## Supplementary material for "RNA-mediated nucleosome depletion is required for elimination of transposon-derived DNA": MILORD.gff3 (part 78 of 91)

```
scaffold51_75_with_IES	MILORD	internal_eliminated_sequence	370250	370306	.	.	.	ID=MILORD.75.370250.370306;Name=MILORD.75.370250.370306;bounded_by_ta=TRUE;common_boundary=RIGHT;end=370306;ies_id=IESPGM.PTET51.1.75.353645;ies_left_dist=-21;ies_min_dist=0;ies_right_dist=0;junction_seq=ctgatgatattaatcTAaaatatgtgatattc;read_names=HWI-D00104:165:C29AHACXX:8:2302:20479:3549;sequence=TACTGTGAAACTAAAATATCAAACAATTAATTTTAACAAATTGTTTCTACTCAGCAA;start=370250;subtype=PARTIAL_INTERNAL;support_ref=30;support_variant=1;type=ALTERNATIVE;
scaffold51_75_with_IES	MILORD	internal_eliminated_sequence	376502	377049	.	.	.	ID=MILORD.75.376502.377049;Name=MILORD.75.376502.377049;bounded_by_ta=TRUE;common_boundary=Both;end=377049;ies_id=IESPGM.PTET51.1.75.359840;ies_left_dist=0;ies_min_dist=0;ies_right_dist=0;junction_seq=aacagaataataagtTAcctaaactgaagtgg;read_names=HWI-D00104:165:C29AHACXX:8:1201:15604:7948,HWI-D00104:165:C29AHACXX:8:1106:13559:81435,HWI-D00104:165:C29AHACXX:8:1107:11646:33705,HWI-D00104:165:C29AHACXX:8:2102:9345:18974,HWI-D00104:165:C29AHACXX:8:1203:16004:77838,HWI-D00104:165:C29AHACXX:8:2101:10393:58449,HWI-D00104:165:C29AHACXX:8:2305:14435:65494,HWI-D00104:165:C29AHACXX:8:2101:4610:51700,HWI-D00104:165:C29AHACXX:8:2201:10860:96341,HWI-D00104:165:C29AHACXX:8:1102:18891:60443,HWI-D00104:165:C29AHACXX:8:2303:18437:43654,HWI-D00104:165:C29AHACXX:8:1105:18586:27354,HWI-D00104:165:C29AHACXX:8:2202:12771:78765,HWI-D00104:165:C29AHACXX:8:1306:2145:47746,HWI-D00104:165:C29AHACXX:8:2302:21049:40368,HWI-D00104:165:C29AHACXX:8:2102:17219:46666,HWI-D00104:165:C29AHACXX:8:1201:19013:4330,HWI-D00104:165:C29AHACXX:8:1309:18510:39457,HWI-D00104:165:C29AHACXX:8:1101:4508:69851,HWI-D00104:165:C29AHACXX:8:2102:14027:18902,HWI-D00104:165:C29AHACXX:8:1101:13479:8619,HWI-D00104:165:C29AHACXX:8:1303:3438:55050,HWI-D00104:165:C29AHACXX:8:2303:5754:82549,HWI-D00104:165:C29AHACXX:8:1205:11349:13825,HWI-D00104:165:C29AHACXX:8:1204:5422:68290,HWI-D00104:165:C29AHACXX:8:1306:6694:75870,HWI-D00104:165:C29AHACXX:8:1306:2061:38482,HWI-D00104:165:C29AHACXX:8:2306:17439:97393,HWI-D00104:165:C29AHACXX:8:2209:16514:89787,HWI-D00104:165:C29AHACXX:8:2103:13065:29843,HWI-D00104:165:C29AHACXX:8:1105:10442:80573,HWI-D00104:165:C29AHACXX:8:1202:14780:17030,HWI-D00104:165:C29AHACXX:8:1205:7238:48252;sequence=TATAATCAAATAGATTTTTCATAAAATATTTTGTTGAAATATTTTTCTTCAAACTTTTCCAAATCCTTTTATGAACTAGTAGGTAAAAAGTGAGCAAATTTTTTCTTAATTAAATTCCATAAACATATCACTATTTTCAAAATGTTCATTAATAATCAATTAAATTCAATTTTGAAAAAGTCCAAAAGGGCTATTTAAAAAGATAATGATCCATAATTTTATCTAAGCAAAATAATAATTTTCTCAACTTAAAATTGTGTTTTAAATTCATCACATCACTTAATAATTCAATACATACCTTTACACCTAAGACGACCAACTCAATTAAACTTAAACTAAGAGCCGTTTAGTTTTTTGTCTGTACATAATATTGTATCATTTGAGACTTCCTTCAAATGGAGCATTCAAAAGAGAGGAATGTAGGTTTTTACTCTACTTTATTTTATTTTCTCAATAACTCTTATTTCATAATTAAATATCAAGGTAAAATTTATTTAGCTCTTATTTGTATATTTTATATTTAAATTAATTTGCTTTTTATTTATCTA;start=376502;subtype=IES;support_ref=14;support_variant=33;type=IES;
scaffold51_76_with_IES	MILORD	internal_eliminated_sequence	622	650	.	.	.	ID=MILORD.76.622.650;Name=MILORD.76.622.650;bounded_by_ta=TRUE;common_boundary=None;end=650;ies_id=IESPGM.PTET51.1.76.2686;ies_left_dist=2064;ies_min_dist=2064;ies_right_dist=2109;junction_seq=tgtagtgctctttgtTActtcatgctatgatg;read_names=HWI-D00104:165:C29AHACXX:8:1307:3487:27893;sequence=TATGAATGCGTTGATAGACTTGATAATTG;start=622;subtype=MAC;support_ref=289;support_variant=1;type=CRYPTIC;
scaffold51_76_with_IES	MILORD	internal_eliminated_sequence	3202	3231	.	.	.	ID=MILORD.76.3202.3231;Name=MILORD.76.3202.3231;bounded_by_ta=TRUE;common_boundary=None;end=3231;ies_id=IESPGM.PTET51.1.76.3079;ies_left_dist=-2;ies_min_dist=2;ies_right_dist=-2;junction_seq=tattatgaagatttaTAattgacatgttaaag;read_names=HWI-D00104:165:C29AHACXX:8:1204:15146:66136;sequence=TATAATAAAAATAATAATTATTGTTATCTA;start=3202;subtype=OVERLAPPING;support_ref=1;support_variant=1;type=ALTERNATIVE;
scaffold51_76_with_IES	MILORD	internal_eliminated_sequence	3481	3506	.	.	.	ID=MILORD.76.3481.3506;Name=MILORD.76.3481.3506;bounded_by_ta=TRUE;common_boundary=Both;end=3506;ies_id=IESPGM.PTET51.1.76.3330;ies_left_dist=0;ies_min_dist=0;ies_right_dist=0;junction_seq=gaattgcaacaaatgTAaaggtaatagaattt;read_names=HWI-D00104:165:C29AHACXX:8:2305:3578:22845,HWI-D00104:165:C29AHACXX:8:2202:10950:44462,HWI-D00104:165:C29AHACXX:8:1307:14742:68104,HWI-D00104:165:C29AHACXX:8:2102:12482:76969,HWI-D00104:165:C29AHACXX:8:1309:1853:45356,HWI-D00104:165:C29AHACXX:8:2209:16336:59704,HWI-D00104:165:C29AHACXX:8:2102:5996:5134,HWI-D00104:165:C29AHACXX:8:2201:10414:96518,HWI-D00104:165:C29AHACXX:8:1203:8716:14125,HWI-D00104:165:C29AHACXX:8:2203:4532:52015;sequence=TATAAAGGAAATAATGAATTTTACAA;start=3481;subtype=IES;support_ref=4;support_variant=10;type=IES;
scaffold51_76_with_IES	MILORD	internal_eliminated_sequence	4831	4856	.	.	.	ID=MILORD.76.4831.4856;Name=MILORD.76.4831.4856;bounded_by_ta=TRUE;common_boundary=Both;end=4856;ies_id=IESPGM.PTET51.1.76.4482;ies_left_dist=0;ies_min_dist=0;ies_right_dist=0;junction_seq=ccctaatacaacttaTAcattctaaattaatg;read_names=HWI-D00104:165:C29AHACXX:8:2206:5318:8743,HWI-D00104:165:C29AHACXX:8:2102:19384:39348,HWI-D00104:165:C29AHACXX:8:1303:4143:97380,HWI-D00104:165:C29AHACXX:8:2307:8280:72491,HWI-D00104:165:C29AHACXX:8:1202:11086:98480,HWI-D00104:165:C29AHACXX:8:1103:18465:16119,HWI-D00104:165:C29AHACXX:8:1303:17163:87133,HWI-D00104:165:C29AHACXX:8:1202:4004:20710,HWI-D00104:165:C29AHACXX:8:1205:9212:95330,HWI-D00104:165:C29AHACXX:8:2306:20057:69324,HWI-D00104:165:C29AHACXX:8:2105:7625:54846,HWI-D00104:165:C29AHACXX:8:1301:15197:39081,HWI-D00104:165:C29AHACXX:8:1205:4146:68921,HWI-D00104:165:C29AHACXX:8:1102:15301:97324,HWI-D00104:165:C29AHACXX:8:2301:7149:21070,HWI-D00104:165:C29AHACXX:8:2307:3882:83186,HWI-D00104:165:C29AHACXX:8:1101:1969:46411,HWI-D00104:165:C29AHACXX:8:1302:14903:29126,HWI-D00104:165:C29AHACXX:8:1101:8198:8685,HWI-D00104:165:C29AHACXX:8:1101:6342:69815,HWI-D00104:165:C29AHACXX:8:1101:12624:26536,HWI-D00104:165:C29AHACXX:8:2305:3950:5115,HWI-D00104:165:C29AHACXX:8:2105:16896:60952,HWI-D00104:165:C29AHACXX:8:1307:3754:12100,HWI-D00104:165:C29AHACXX:8:1101:15550:11253,HWI-D00104:165:C29AHACXX:8:1103:2536:85150,HWI-D00104:165:C29AHACXX:8:2108:17694:74716,HWI-D00104:165:C29AHACXX:8:1106:10524:72752,HWI-D00104:165:C29AHACXX:8:2104:12335:54380;sequence=TATAGTATCTTTTTAATTTTTATTGA;start=4831;subtype=IES;support_ref=3;support_variant=29;type=IES;
scaffold51_76_with_IES	MILORD	internal_eliminated_sequence	5420	5447	.	.	.	ID=MILORD.76.5420.5447;Name=MILORD.76.5420.5447;bounded_by_ta=TRUE;common_boundary=Both;end=5447;ies_id=IESPGM.PTET51.1.76.5045;ies_left_dist=0;ies_min_dist=0;ies_right_dist=0;junction_seq=atcagataatagcaaTActgtaacctaaatat;read_names=HWI-D00104:165:C29AHACXX:8:2105:6467:4609;sequence=TATAGAAAAAGGCAATTGAAATTAATTA;start=5420;subtype=IES;support_ref=0;support_variant=1;type=IES;
scaffold51_76_with_IES	MILORD	internal_eliminated_sequence	6258	6285	.	.	.	ID=MILORD.76.6258.6285;Name=MILORD.76.6258.6285;bounded_by_ta=TRUE;common_boundary=Both;end=6285;ies_id=IESPGM.PTET51.1.76.5811;ies_left_dist=0;ies_min_dist=0;ies_right_dist=0;junction_seq=aggtcgtttctttatTAcataaaatgaggatg;read_names=HWI-D00104:165:C29AHACXX:8:1304:6793:61915,HWI-D00104:165:C29AHACXX:8:2102:11701:60731,HWI-D00104:165:C29AHACXX:8:1202:14298:84657,HWI-D00104:165:C29AHACXX:8:1102:15507:52311,HWI-D00104:165:C29AHACXX:8:1201:20250:69255,HWI-D00104:165:C29AHACXX:8:1301:6917:53179,HWI-D00104:165:C29AHACXX:8:1306:9576:18225,HWI-D00104:165:C29AHACXX:8:1107:2201:96447,HWI-D00104:165:C29AHACXX:8:1305:10095:87230,HWI-D00104:165:C29AHACXX:8:2206:16182:54971,HWI-D00104:165:C29AHACXX:8:2203:10753:45536,HWI-D00104:165:C29AHACXX:8:2207:1616:32194,HWI-D00104:165:C29AHACXX:8:1201:5541:4305,HWI-D00104:165:C29AHACXX:8:1203:12957:8383,HWI-D00104:165:C29AHACXX:8:1304:7341:8829,HWI-D00104:165:C29AHACXX:8:1102:17802:8557,HWI-D00104:165:C29AHACXX:8:1101:10055:43005,HWI-D00104:165:C29AHACXX:8:1304:6757:82391,HWI-D00104:165:C29AHACXX:8:1102:16865:79031,HWI-D00104:165:C29AHACXX:8:1305:13489:69841,HWI-D00104:165:C29AHACXX:8:2202:12371:39366,HWI-D00104:165:C29AHACXX:8:2304:3903:39804,HWI-D00104:165:C29AHACXX:8:1303:6689:82447,HWI-D00104:165:C29AHACXX:8:1301:18228:56008,HWI-D00104:165:C29AHACXX:8:2308:3570:4137,HWI-D00104:165:C29AHACXX:8:1104:11598:98604,HWI-D00104:165:C29AHACXX:8:2305:18006:11805;sequence=TATAGTAAACAAAGCATTAAGAAATGTA;start=6258;subtype=IES;support_ref=6;support_variant=27;type=IES;
scaffold51_76_with_IES	MILORD	internal_eliminated_sequence	8221	9136	.	.	.	ID=MILORD.76.8221.9136;Name=MILORD.76.8221.9136;bounded_by_ta=TRUE;common_boundary=LEFT;end=9136;ies_id=IESPGM.PTET51.1.76.7526;ies_left_dist=0;ies_min_dist=0;ies_right_dist=-563;junction_seq=aatgatactttgaatTAtcaacgtataataac;read_names=HWI-D00104:165:C29AHACXX:8:2103:12073:92731;sequence=TATTAGTGTAGCAATAAATCTTTTTTGGAAATTTTGATCTCCATTTTATTCTTATATTTTAAATTGAAATACACCTCGAAAATGAAAATTTAAATATTAATGCTAAAAATTTCTTAATTGAATACGAAAATGAAGTTATTTGAGGATTTATTTAAATATGGCAAAAGTTCATCAGTTATAGATTAAAATCAAACATATTTTCTTAAAATGTAAAAATAATTTATAATAGAAATGAACTTAAATCAATCTTTTATAAATCAAGAGTTTTCAAGATAATTTTCAATATTAATTTATTCTTAGTTATATTAAATAGCAATAACAATCTAAAATCAAAAAGATAATTATGCCTTCAATATATCTTTAATTATATTAAAATAAAAATTGAATATAAAAAAGAATCAAAATTATAATATATAAAAGAGTAAAGACTTGATTGAAATTCATAATGTATTCATTCATAGTATTAAATTATCAAATTTATAGTTATTCACTATTTATTTAAATGACTTAGATTAAATATAAATCTAATGTTTAAAAGCAATTTCATTAAGTTTAATTATATCTCTGATTTATTATGTTGTTATGAATTTTCACTTGAATTATCATTTGAATATACTTTGACTTTAATAAAATAGTTAGTCAGATTATATCAAGCTATGATATAAACCATATAATTGATAGAAATGATAGTAAATTTATCATGATTATAAAAAATAAAAGGTACTTTAAGTATTCAAAGCACAAATATTATTATTTTAATACTTTGCTAAATATAATAAATGATGTTGCTGAATTTTACATATCTAGTTAATAAAATGAAATAAATAATTGATAATATATATGATGTATTTGATATATCAAGTTTTTCCGAAAATAATCATTAAAATTTCGAGTATTCTCAAAAACAAGATAACAA;start=8221;subtype=PARTIAL_EXTERNAL;support_ref=4;support_variant=1;type=ALTERNATIVE;
scaffold51_76_with_IES	MILORD	internal_eliminated_sequence	8221	8575	.	.	.	ID=MILORD.76.8221.8575;Name=MILORD.76.8221.8575;bounded_by_ta=TRUE;common_boundary=LEFT;end=8575;ies_id=IESPGM.PTET51.1.76.7526;ies_left_dist=0;ies_min_dist=0;ies_right_dist=-2;junction_seq=aatgatactttgaatTAtctttaattatatta;read_names=HWI-D00104:165:C29AHACXX:8:2104:5529:84888;sequence=TATTAGTGTAGCAATAAATCTTTTTTGGAAATTTTGATCTCCATTTTATTCTTATATTTTAAATTGAAATACACCTCGAAAATGAAAATTTAAATATTAATGCTAAAAATTTCTTAATTGAATACGAAAATGAAGTTATTTGAGGATTTATTTAAATATGGCAAAAGTTCATCAGTTATAGATTAAAATCAAACATATTTTCTTAAAATGTAAAAATAATTTATAATAGAAATGAACTTAAATCAATCTTTTATAAATCAAGAGTTTTCAAGATAATTTTCAATATTAATTTATTCTTAGTTATATTAAATAGCAATAACAATCTAAAATCAAAAAGATAATTATGCCTTCAATA;start=8221;subtype=PARTIAL_EXTERNAL;support_ref=4;support_variant=1;type=ALTERNATIVE;
scaffold51_76_with_IES	MILORD	internal_eliminated_sequence	8221	8573	.	.	.	ID=MILORD.76.8221.8573;Name=MILORD.76.8221.8573;bounded_by_ta=TRUE;common_boundary=Both;end=8573;ies_id=IESPGM.PTET51.1.76.7526;ies_left_dist=0;ies_min_dist=0;ies_right_dist=0;junction_seq=aatgatactttgaatTAtatctttaattatat;read_names=HWI-D00104:165:C29AHACXX:8:2202:3130:47403,HWI-D00104:165:C29AHACXX:8:1105:14125:80708,HWI-D00104:165:C29AHACXX:8:2303:9828:58093,HWI-D00104:165:C29AHACXX:8:2209:19960:49824,HWI-D00104:165:C29AHACXX:8:1106:5374:84891,HWI-D00104:165:C29AHACXX:8:2204:14358:47545,HWI-D00104:165:C29AHACXX:8:2202:13830:35565,HWI-D00104:165:C29AHACXX:8:1105:20518:91432,HWI-D00104:165:C29AHACXX:8:2102:13336:46671,HWI-D00104:165:C29AHACXX:8:1203:12153:35934,HWI-D00104:165:C29AHACXX:8:2201:19644:94123,HWI-D00104:165:C29AHACXX:8:2306:1904:41271,HWI-D00104:165:C29AHACXX:8:1104:15584:78886,HWI-D00104:165:C29AHACXX:8:1307:11731:82971,HWI-D00104:165:C29AHACXX:8:2301:13657:26734,HWI-D00104:165:C29AHACXX:8:1303:13665:34096,HWI-D00104:165:C29AHACXX:8:1201:16437:19863,HWI-D00104:165:C29AHACXX:8:2304:9276:56688,HWI-D00104:165:C29AHACXX:8:1101:8854:66278,HWI-D00104:165:C29AHACXX:8:2105:14127:4248,HWI-D00104:165:C29AHACXX:8:2207:17210:6259,HWI-D00104:165:C29AHACXX:8:1305:5509:94435,HWI-D00104:165:C29AHACXX:8:2302:12984:41677,HWI-D00104:165:C29AHACXX:8:1205:17206:31179,HWI-D00104:165:C29AHACXX:8:1309:18048:27406;sequence=TATTAGTGTAGCAATAAATCTTTTTTGGAAATTTTGATCTCCATTTTATTCTTATATTTTAAATTGAAATACACCTCGAAAATGAAAATTTAAATATTAATGCTAAAAATTTCTTAATTGAATACGAAAATGAAGTTATTTGAGGATTTATTTAAATATGGCAAAAGTTCATCAGTTATAGATTAAAATCAAACATATTTTCTTAAAATGTAAAAATAATTTATAATAGAAATGAACTTAAATCAATCTTTTATAAATCAAGAGTTTTCAAGATAATTTTCAATATTAATTTATTCTTAGTTATATTAAATAGCAATAACAATCTAAAATCAAAAAGATAATTATGCCTTCAA;start=8221;subtype=IES;support_ref=8;support_variant=25;type=IES;
scaffold51_76_with_IES	MILORD	internal_eliminated_sequence	8221	8446	.	.	.	ID=MILORD.76.8221.8446;Name=MILORD.76.8221.8446;bounded_by_ta=TRUE;common_boundary=LEFT;end=8446;ies_id=IESPGM.PTET51.1.76.7526;ies_left_dist=0;ies_min_dist=0;ies_right_dist=127;junction_seq=aatgatactttgaatTAgaaatgaacttaaat;read_names=HWI-D00104:165:C29AHACXX:8:1304:7779:20047;sequence=TATTAGTGTAGCAATAAATCTTTTTTGGAAATTTTGATCTCCATTTTATTCTTATATTTTAAATTGAAATACACCTCGAAAATGAAAATTTAAATATTAATGCTAAAAATTTCTTAATTGAATACGAAAATGAAGTTATTTGAGGATTTATTTAAATATGGCAAAAGTTCATCAGTTATAGATTAAAATCAAACATATTTTCTTAAAATGTAAAAATAATTTATAA;start=8221;subtype=PARTIAL_INTERNAL;support_ref=4;support_variant=1;type=ALTERNATIVE;
scaffold51_76_with_IES	MILORD	internal_eliminated_sequence	8917	9136	.	.	.	ID=MILORD.76.8917.9136;Name=MILORD.76.8917.9136;bounded_by_ta=TRUE;common_boundary=None;end=9136;ies_id=IESPGM.PTET51.1.76.8564;ies_left_dist=695;ies_min_dist=504;ies_right_dist=504;junction_seq=aaatgatagtaaattTAtcaacgtataataac;read_names=HWI-D00104:165:C29AHACXX:8:1302:13984:72471;sequence=TATCATGATTATAAAAAATAAAAGGTACTTTAAGTATTCAAAGCACAAATATTATTATTTTAATACTTTGCTAAATATAATAAATGATGTTGCTGAATTTTACATATCTAGTTAATAAAATGAAATAAATAATTGATAATATATATGATGTATTTGATATATCAAGTTTTTCCGAAAATAATCATTAAAATTTCGAGTATTCTCAAAAACAAGATAACAA;start=8917;subtype=MAC;support_ref=110;support_variant=1;type=CRYPTIC;
scaffold51_76_with_IES	MILORD	internal_eliminated_sequence	9067	9166	.	.	.	ID=MILORD.76.9067.9166;Name=MILORD.76.9067.9166;bounded_by_ta=TRUE;common_boundary=None;end=9166;ies_id=IESPGM.PTET51.1.76.8564;ies_left_dist=545;ies_min_dist=474;ies_right_dist=474;junction_seq=ataatatatatgatgTAtaatcatcaattgtt;read_names=HWI-D00104:165:C29AHACXX:8:2201:3869:78992,HWI-D00104:165:C29AHACXX:8:1303:11557:95137;sequence=TATTTGATATATCAAGTTTTTCCGAAAATAATCATTAAAATTTCGAGTATTCTCAAAAACAAGATAACAATATCAACGTATAATAACATGGCTGCAATAA;start=9067;subtype=MAC;support_ref=94;support_variant=2;type=CRYPTIC;
scaffold51_76_with_IES	MILORD	internal_eliminated_sequence	9612	9640	.	.	.	ID=MILORD.76.9612.9640;Name=MILORD.76.9612.9640;bounded_by_ta=TRUE;common_boundary=Both;end=9640;ies_id=IESPGM.PTET51.1.76.8564;ies_left_dist=0;ies_min_dist=0;ies_right_dist=0;junction_seq=atagtaagtagtatgTAattgagaggcaccta;read_names=HWI-D00104:165:C29AHACXX:8:1204:14262:100494,HWI-D00104:165:C29AHACXX:8:2201:15263:63128,HWI-D00104:165:C29AHACXX:8:2203:15660:34260,HWI-D00104:165:C29AHACXX:8:2207:5761:69503,HWI-D00104:165:C29AHACXX:8:2306:19297:79317,HWI-D00104:165:C29AHACXX:8:1103:19109:75729,HWI-D00104:165:C29AHACXX:8:2204:11272:3239,HWI-D00104:165:C29AHACXX:8:1203:7070:79092,HWI-D00104:165:C29AHACXX:8:2103:15828:71939,HWI-D00104:165:C29AHACXX:8:2108:20077:66604,HWI-D00104:165:C29AHACXX:8:2108:16359:76952,HWI-D00104:165:C29AHACXX:8:1204:17606:22662,HWI-D00104:165:C29AHACXX:8:1305:12707:97958,HWI-D00104:165:C29AHACXX:8:2102:14846:30538,HWI-D00104:165:C29AHACXX:8:1306:19565:3262,HWI-D00104:165:C29AHACXX:8:2202:8500:70258,HWI-D00104:165:C29AHACXX:8:1105:3739:65986,HWI-D00104:165:C29AHACXX:8:2205:11144:53361,HWI-D00104:165:C29AHACXX:8:1202:7673:49153,HWI-D00104:165:C29AHACXX:8:1309:2179:99404,HWI-D00104:165:C29AHACXX:8:2304:16523:73138,HWI-D00104:165:C29AHACXX:8:1103:4510:98251,HWI-D00104:165:C29AHACXX:8:1304:12018:99585,HWI-D00104:165:C29AHACXX:8:1203:17624:70639;sequence=TATGAAGAATATCGAAATTATTTGAATTA;start=9612;subtype=IES;support_ref=3;support_variant=24;type=IES;
scaffold51_76_with_IES	MILORD	internal_eliminated_sequence	10764	10791	.	.	.	ID=MILORD.76.10764.10791;Name=MILORD.76.10764.10791;bounded_by_ta=TRUE;common_boundary=Both;end=10791;ies_id=IESPGM.PTET51.1.76.9687;ies_left_dist=0;ies_min_dist=0;ies_right_dist=0;junction_seq=ctatgagattattaaTAgcatgattgtctgat;read_names=HWI-D00104:165:C29AHACXX:8:2303:6587:73046,HWI-D00104:165:C29AHACXX:8:2307:12195:27249,HWI-D00104:165:C29AHACXX:8:1302:13933:93043,HWI-D00104:165:C29AHACXX:8:2207:14147:87925,HWI-D00104:165:C29AHACXX:8:1105:3998:22571,HWI-D00104:165:C29AHACXX:8:2204:3424:61902,HWI-D00104:165:C29AHACXX:8:1101:16206:80001,HWI-D00104:165:C29AHACXX:8:1205:20716:87011,HWI-D00104:165:C29AHACXX:8:1302:14185:87180,HWI-D00104:165:C29AHACXX:8:1305:5050:4229,HWI-D00104:165:C29AHACXX:8:1203:8440:55222,HWI-D00104:165:C29AHACXX:8:1302:6844:14001,HWI-D00104:165:C29AHACXX:8:2303:16906:27408,HWI-D00104:165:C29AHACXX:8:2207:1526:98188,HWI-D00104:165:C29AHACXX:8:1107:6746:19520,HWI-D00104:165:C29AHACXX:8:1108:19516:57182,HWI-D00104:165:C29AHACXX:8:1201:8722:61665,HWI-D00104:165:C29AHACXX:8:1104:13416:26607,HWI-D00104:165:C29AHACXX:8:1304:1177:75517,HWI-D00104:165:C29AHACXX:8:1203:16630:100340,HWI-D00104:165:C29AHACXX:8:2204:13217:19373,HWI-D00104:165:C29AHACXX:8:1203:5869:12351,HWI-D00104:165:C29AHACXX:8:1203:11539:100910,HWI-D00104:165:C29AHACXX:8:1302:13594:7683,HWI-D00104:165:C29AHACXX:8:2104:18124:20399,HWI-D00104:165:C29AHACXX:8:1205:12670:21864,HWI-D00104:165:C29AHACXX:8:2307:2369:78946,HWI-D00104:165:C29AHACXX:8:2206:10873:77885,HWI-D00104:165:C29AHACXX:8:2101:15127:16720,HWI-D00104:165:C29AHACXX:8:2207:5423:93750,HWI-D00104:165:C29AHACXX:8:1205:11549:48531,HWI-D00104:165:C29AHACXX:8:1202:3783:68718,HWI-D00104:165:C29AHACXX:8:1106:11087:56145,HWI-D00104:165:C29AHACXX:8:1108:15431:21762,HWI-D00104:165:C29AHACXX:8:1205:10441:50919,HWI-D00104:165:C29AHACXX:8:2206:18599:100981,HWI-D00104:165:C29AHACXX:8:2103:17338:8695,HWI-D00104:165:C29AHACXX:8:1103:13084:33267,HWI-D00104:165:C29AHACXX:8:2307:14364:7704,HWI-D00104:165:C29AHACXX:8:1108:9460:36416,HWI-D00104:165:C29AHACXX:8:1305:15916:67508,HWI-D00104:165:C29AHACXX:8:2307:19044:23973;sequence=TACAGATGGATAGATCCTAGAAATACTA;start=10764;subtype=IES;support_ref=0;support_variant=42;type=IES;
scaffold51_76_with_IES	MILORD	internal_eliminated_sequence	10942	10984	.	.	.	ID=MILORD.76.10942.10984;Name=MILORD.76.10942.10984;bounded_by_ta=TRUE;common_boundary=Both;end=10984;ies_id=IESPGM.PTET51.1.76.9837;ies_left_dist=0;ies_min_dist=0;ies_right_dist=0;junction_seq=taggtttaaatttgtTAtcagttgagaagttg;read_names=HWI-D00104:165:C29AHACXX:8:1107:3548:81731,HWI-D00104:165:C29AHACXX:8:2207:19709:84312,HWI-D00104:165:C29AHACXX:8:2209:13015:87343,HWI-D00104:165:C29AHACXX:8:1203:10048:20032,HWI-D00104:165:C29AHACXX:8:1204:7564:15756,HWI-D00104:165:C29AHACXX:8:1307:8629:10710,HWI-D00104:165:C29AHACXX:8:1106:2590:35568,HWI-D00104:165:C29AHACXX:8:2304:11040:75872,HWI-D00104:165:C29AHACXX:8:2202:4109:39779,HWI-D00104:165:C29AHACXX:8:1101:7057:95814,HWI-D00104:165:C29AHACXX:8:2202:6966:83972,HWI-D00104:165:C29AHACXX:8:2305:9011:100269,HWI-D00104:165:C29AHACXX:8:1105:1478:45851,HWI-D00104:165:C29AHACXX:8:2209:11267:10997,HWI-D00104:165:C29AHACXX:8:1108:9166:45408,HWI-D00104:165:C29AHACXX:8:2102:20184:38297,HWI-D00104:165:C29AHACXX:8:2207:6882:61290,HWI-D00104:165:C29AHACXX:8:2303:17112:23043,HWI-D00104:165:C29AHACXX:8:1204:3018:36932,HWI-D00104:165:C29AHACXX:8:2108:4010:3586,HWI-D00104:165:C29AHACXX:8:1306:10205:66329,HWI-D00104:165:C29AHACXX:8:1206:9842:88689,HWI-D00104:165:C29AHACXX:8:1108:2549:85495,HWI-D00104:165:C29AHACXX:8:1103:5060:20502,HWI-D00104:165:C29AHACXX:8:2302:17648:92169,HWI-D00104:165:C29AHACXX:8:1108:7891:35563;sequence=TATAGTTAAATAGGAGGATTATTATACATTTAGAAATCAACTA;start=10942;subtype=IES;support_ref=3;support_variant=26;type=IES;
scaffold51_76_with_IES	MILORD	internal_eliminated_sequence	13309	13385	.	.	.	ID=MILORD.76.13309.13385;Name=MILORD.76.13309.13385;bounded_by_ta=TRUE;common_boundary=Both;end=13385;ies_id=IESPGM.PTET51.1.76.12161;ies_left_dist=0;ies_min_dist=0;ies_right_dist=0;junction_seq=aattacaaaaataatTAttggctaaaatataa;read_names=HWI-D00104:165:C29AHACXX:8:1309:13213:44077,HWI-D00104:165:C29AHACXX:8:1206:9405:37281,HWI-D00104:165:C29AHACXX:8:2203:16939:32950,HWI-D00104:165:C29AHACXX:8:1205:20286:100316,HWI-D00104:165:C29AHACXX:8:1302:3430:13382,HWI-D00104:165:C29AHACXX:8:1206:19858:21863,HWI-D00104:165:C29AHACXX:8:1302:18390:10836,HWI-D00104:165:C29AHACXX:8:2205:7048:98049,HWI-D00104:165:C29AHACXX:8:2204:3179:43891,HWI-D00104:165:C29AHACXX:8:1304:9787:78129,HWI-D00104:165:C29AHACXX:8:1303:9505:96882,HWI-D00104:165:C29AHACXX:8:2203:7022:48456,HWI-D00104:165:C29AHACXX:8:2209:9112:88755,HWI-D00104:165:C29AHACXX:8:1309:18106:70166,HWI-D00104:165:C29AHACXX:8:1303:17730:68976,HWI-D00104:165:C29AHACXX:8:1107:10332:31169,HWI-D00104:165:C29AHACXX:8:1103:6414:78444,HWI-D00104:165:C29AHACXX:8:2203:5160:19660,HWI-D00104:165:C29AHACXX:8:1205:6909:43174,HWI-D00104:165:C29AHACXX:8:2108:20337:89320,HWI-D00104:165:C29AHACXX:8:2103:20619:88147,HWI-D00104:165:C29AHACXX:8:2202:5898:95073,HWI-D00104:165:C29AHACXX:8:2302:14878:61883,HWI-D00104:165:C29AHACXX:8:1307:17999:14105,HWI-D00104:165:C29AHACXX:8:1305:8895:61124,HWI-D00104:165:C29AHACXX:8:1105:16100:46987,HWI-D00104:165:C29AHACXX:8:2305:5485:29661,HWI-D00104:165:C29AHACXX:8:2307:20580:88496;sequence=TACACTCAAATTACAGATTTTATAGATTTAAAAATAAAATAAAGTGTCGATAAGTTATTTTAAACTACTCCTAAGTG;start=13309;subtype=IES;support_ref=4;support_variant=28;type=IES;
scaffold51_76_with_IES	MILORD	internal_eliminated_sequence	13442	13487	.	.	.	ID=MILORD.76.13442.13487;Name=MILORD.76.13442.13487;bounded_by_ta=TRUE;common_boundary=Both;end=13487;ies_id=IESPGM.PTET51.1.76.12217;ies_left_dist=0;ies_min_dist=0;ies_right_dist=0;junction_seq=ttgttgggtgaatgtTAtcataatgaccctga;read_names=HWI-D00104:165:C29AHACXX:8:1302:18065:68284,HWI-D00104:165:C29AHACXX:8:2102:6736:97204,HWI-D00104:165:C29AHACXX:8:2105:10605:46032,HWI-D00104:165:C29AHACXX:8:2302:13216:18610,HWI-D00104:165:C29AHACXX:8:1201:15404:65729,HWI-D00104:165:C29AHACXX:8:2308:7531:58688,HWI-D00104:165:C29AHACXX:8:2203:4096:95715,HWI-D00104:165:C29AHACXX:8:1305:8820:15923,HWI-D00104:165:C29AHACXX:8:2103:9504:89150,HWI-D00104:165:C29AHACXX:8:1108:20347:67025,HWI-D00104:165:C29AHACXX:8:2301:18581:72279,HWI-D00104:165:C29AHACXX:8:2304:17186:27829,HWI-D00104:165:C29AHACXX:8:2202:15870:89214,HWI-D00104:165:C29AHACXX:8:1203:4243:60039,HWI-D00104:165:C29AHACXX:8:2303:2770:47189;sequence=TATAGTTGTTTCTATTTCAAACTGGACTGAATATAATACTCAAGTG;start=13442;subtype=IES;support_ref=2;support_variant=15;type=IES;
scaffold51_76_with_IES	MILORD	internal_eliminated_sequence	13795	13825	.	.	.	ID=MILORD.76.13795.13825;Name=MILORD.76.13795.13825;bounded_by_ta=TRUE;common_boundary=Both;end=13825;ies_id=IESPGM.PTET51.1.76.12524;ies_left_dist=0;ies_min_dist=0;ies_right_dist=0;junction_seq=atgttgacagcaatgTAcctattacaggaact;read_names=HWI-D00104:165:C29AHACXX:8:1104:3743:93263,HWI-D00104:165:C29AHACXX:8:2302:17015:63179,HWI-D00104:165:C29AHACXX:8:1102:8711:56576,HWI-D00104:165:C29AHACXX:8:1204:6755:40439,HWI-D00104:165:C29AHACXX:8:1201:12797:96954,HWI-D00104:165:C29AHACXX:8:1303:1757:92625,HWI-D00104:165:C29AHACXX:8:2206:4145:19134,HWI-D00104:165:C29AHACXX:8:2301:12034:74663,HWI-D00104:165:C29AHACXX:8:2103:7136:38026,HWI-D00104:165:C29AHACXX:8:2301:14454:82912,HWI-D00104:165:C29AHACXX:8:1104:9110:16892,HWI-D00104:165:C29AHACXX:8:1301:5565:81941,HWI-D00104:165:C29AHACXX:8:1103:3677:98738,HWI-D00104:165:C29AHACXX:8:2101:12553:48636,HWI-D00104:165:C29AHACXX:8:1301:11226:99296,HWI-D00104:165:C29AHACXX:8:2207:20856:24360,HWI-D00104:165:C29AHACXX:8:1107:19017:74484,HWI-D00104:165:C29AHACXX:8:1303:11622:31364,HWI-D00104:165:C29AHACXX:8:2204:9467:52018,HWI-D00104:165:C29AHACXX:8:1307:12033:98495,HWI-D00104:165:C29AHACXX:8:2103:7999:94391,HWI-D00104:165:C29AHACXX:8:2303:10663:41307,HWI-D00104:165:C29AHACXX:8:2205:19298:58876,HWI-D00104:165:C29AHACXX:8:2108:14073:93804,HWI-D00104:165:C29AHACXX:8:1101:3744:42037,HWI-D00104:165:C29AHACXX:8:2204:12138:95963,HWI-D00104:165:C29AHACXX:8:1104:20754:18123,HWI-D00104:165:C29AHACXX:8:1206:11509:22011,HWI-D00104:165:C29AHACXX:8:1201:8300:11125,HWI-D00104:165:C29AHACXX:8:2207:18958:18031,HWI-D00104:165:C29AHACXX:8:2102:19116:45081,HWI-D00104:165:C29AHACXX:8:2105:5639:7844,HWI-D00104:165:C29AHACXX:8:2206:19963:41587,HWI-D00104:165:C29AHACXX:8:1206:10033:70221,HWI-D00104:165:C29AHACXX:8:1202:4020:40068,HWI-D00104:165:C29AHACXX:8:2104:7076:25711,HWI-D00104:165:C29AHACXX:8:1304:10659:17859,HWI-D00104:165:C29AHACXX:8:2202:6281:78356,HWI-D00104:165:C29AHACXX:8:1304:8696:86210,HWI-D00104:165:C29AHACXX:8:1202:2594:31103;sequence=TATGGTTGTTATTGCAGTAGTTGAGTTACTA;start=13795;subtype=IES;support_ref=0;support_variant=40;type=IES;
scaffold51_76_with_IES	MILORD	internal_eliminated_sequence	17991	18036	.	.	.	ID=MILORD.76.17991.18036;Name=MILORD.76.17991.18036;bounded_by_ta=TRUE;common_boundary=Both;end=18036;ies_id=IESPGM.PTET51.1.76.16689;ies_left_dist=0;ies_min_dist=0;ies_right_dist=0;junction_seq=cgcaagaaagtatgtTAtcaagagaaatcgaa;read_names=HWI-D00104:165:C29AHACXX:8:2108:14980:47495,HWI-D00104:165:C29AHACXX:8:1302:7459:80303,HWI-D00104:165:C29AHACXX:8:1108:8796:71492,HWI-D00104:165:C29AHACXX:8:2307:18312:46717,HWI-D00104:165:C29AHACXX:8:2201:10167:13580,HWI-D00104:165:C29AHACXX:8:1107:5021:30473,HWI-D00104:165:C29AHACXX:8:1201:11161:38450,HWI-D00104:165:C29AHACXX:8:1203:11562:23115,HWI-D00104:165:C29AHACXX:8:1204:8640:70488,HWI-D00104:165:C29AHACXX:8:1105:19977:29587,HWI-D00104:165:C29AHACXX:8:2308:5367:89009,HWI-D00104:165:C29AHACXX:8:2305:3402:101118,HWI-D00104:165:C29AHACXX:8:1107:10865:29473,HWI-D00104:165:C29AHACXX:8:1206:11192:81980,HWI-D00104:165:C29AHACXX:8:2301:17824:78910,HWI-D00104:165:C29AHACXX:8:2209:15120:44542,HWI-D00104:165:C29AHACXX:8:1202:11995:84206,HWI-D00104:165:C29AHACXX:8:2201:5388:61171,HWI-D00104:165:C29AHACXX:8:2205:9023:55603,HWI-D00104:165:C29AHACXX:8:1309:7134:59527,HWI-D00104:165:C29AHACXX:8:1306:2405:14297,HWI-D00104:165:C29AHACXX:8:2209:6186:70681,HWI-D00104:165:C29AHACXX:8:1307:8459:61706,HWI-D00104:165:C29AHACXX:8:1102:4156:37544,HWI-D00104:165:C29AHACXX:8:2301:11309:44240,HWI-D00104:165:C29AHACXX:8:1204:13052:72829,HWI-D00104:165:C29AHACXX:8:1201:5872:82082,HWI-D00104:165:C29AHACXX:8:2308:9264:46123,HWI-D00104:165:C29AHACXX:8:1204:6150:59690;sequence=TACACATCAATTTCTAATATTTGACAATCATTTCTCAATTCTATTG;start=17991;subtype=IES;support_ref=6;support_variant=29;type=IES;
scaffold51_76_with_IES	MILORD	internal_eliminated_sequence	18607	18653	.	.	.	ID=MILORD.76.18607.18653;Name=MILORD.76.18607.18653;bounded_by_ta=TRUE;common_boundary=Both;end=18653;ies_id=IESPGM.PTET51.1.76.17259;ies_left_dist=0;ies_min_dist=0;ies_right_dist=0;junction_seq=aagcatagacatatgTAaccgatcaggaagga;read_names=HWI-D00104:165:C29AHACXX:8:2209:16180:22952,HWI-D00104:165:C29AHACXX:8:1309:3697:94756,HWI-D00104:165:C29AHACXX:8:2307:18592:91077,HWI-D00104:165:C29AHACXX:8:1203:6885:53781,HWI-D00104:165:C29AHACXX:8:1202:7888:73656,HWI-D00104:165:C29AHACXX:8:1106:8179:81410,HWI-D00104:165:C29AHACXX:8:1305:5397:10628,HWI-D00104:165:C29AHACXX:8:2207:4446:4973,HWI-D00104:165:C29AHACXX:8:1205:8107:85352,HWI-D00104:165:C29AHACXX:8:1309:13486:50049,HWI-D00104:165:C29AHACXX:8:2202:9927:32143,HWI-D00104:165:C29AHACXX:8:2306:20333:51067,HWI-D00104:165:C29AHACXX:8:2207:13393:12204,HWI-D00104:165:C29AHACXX:8:2203:4309:8160,HWI-D00104:165:C29AHACXX:8:2203:10699:44257,HWI-D00104:165:C29AHACXX:8:1303:13354:100172,HWI-D00104:165:C29AHACXX:8:1307:6162:4117,HWI-D00104:165:C29AHACXX:8:1101:2950:12268,HWI-D00104:165:C29AHACXX:8:1304:3801:58352,HWI-D00104:165:C29AHACXX:8:2203:10471:84136,HWI-D00104:165:C29AHACXX:8:1205:19270:87617,HWI-D00104:165:C29AHACXX:8:2206:5715:53808,HWI-D00104:165:C29AHACXX:8:1202:15617:96444,HWI-D00104:165:C29AHACXX:8:2206:13848:95023,HWI-D00104:165:C29AHACXX:8:1206:17959:49842,HWI-D00104:165:C29AHACXX:8:1103:1179:55725,HWI-D00104:165:C29AHACXX:8:1309:9709:31227,HWI-D00104:165:C29AHACXX:8:1304:17710:59685,HWI-D00104:165:C29AHACXX:8:2105:20023:3533,HWI-D00104:165:C29AHACXX:8:2207:12488:78894,HWI-D00104:165:C29AHACXX:8:2206:5482:23935,HWI-D00104:165:C29AHACXX:8:2305:14265:77611,HWI-D00104:165:C29AHACXX:8:1107:15989:16169,HWI-D00104:165:C29AHACXX:8:1205:16870:45632,HWI-D00104:165:C29AHACXX:8:2303:13584:23830,HWI-D00104:165:C29AHACXX:8:2201:16496:53441,HWI-D00104:165:C29AHACXX:8:1302:1383:18038,HWI-D00104:165:C29AHACXX:8:1304:20609:4827,HWI-D00104:165:C29AHACXX:8:2201:11782:26924,HWI-D00104:165:C29AHACXX:8:1202:6804:21674,HWI-D00104:165:C29AHACXX:8:1307:12656:34331,HWI-D00104:165:C29AHACXX:8:1202:20486:90097,HWI-D00104:165:C29AHACXX:8:2101:21081:6477,HWI-D00104:165:C29AHACXX:8:1306:8690:31981;sequence=TATTACAGATTTATTGGTTTTATAATTTGAAATCTATATCTTAACAA;start=18607;subtype=IES;support_ref=8;support_variant=44;type=IES;
scaffold51_76_with_IES	MILORD	internal_eliminated_sequence	19702	19732	.	.	.	ID=MILORD.76.19702.19732;Name=MILORD.76.19702.19732;bounded_by_ta=TRUE;common_boundary=Both;end=19732;ies_id=IESPGM.PTET51.1.76.18307;ies_left_dist=0;ies_min_dist=0;ies_right_dist=0;junction_seq=aatgttaataactgaTAacttatagaatacaa;read_names=HWI-D00104:165:C29AHACXX:8:2102:17260:80703,HWI-D00104:165:C29AHACXX:8:2103:9880:37508,HWI-D00104:165:C29AHACXX:8:2307:14066:91447,HWI-D00104:165:C29AHACXX:8:2102:17922:100238,HWI-D00104:165:C29AHACXX:8:2307:19591:41653,HWI-D00104:165:C29AHACXX:8:2308:1916:91233,HWI-D00104:165:C29AHACXX:8:2207:8271:23370,HWI-D00104:165:C29AHACXX:8:1106:15400:65024,HWI-D00104:165:C29AHACXX:8:2103:3459:60729,HWI-D00104:165:C29AHACXX:8:1201:6962:25442,HWI-D00104:165:C29AHACXX:8:2302:20004:8720,HWI-D00104:165:C29AHACXX:8:1303:12124:51159,HWI-D00104:165:C29AHACXX:8:2205:2873:24865,HWI-D00104:165:C29AHACXX:8:2103:4870:78311,HWI-D00104:165:C29AHACXX:8:1104:17802:97577,HWI-D00104:165:C29AHACXX:8:1303:12324:77780,HWI-D00104:165:C29AHACXX:8:2108:12687:13500,HWI-D00104:165:C29AHACXX:8:2101:13084:27650,HWI-D00104:165:C29AHACXX:8:1307:7864:95112,HWI-D00104:165:C29AHACXX:8:2102:17193:23894,HWI-D00104:165:C29AHACXX:8:2305:9566:46417,HWI-D00104:165:C29AHACXX:8:2305:2088:30928,HWI-D00104:165:C29AHACXX:8:1101:6990:80150,HWI-D00104:165:C29AHACXX:8:1102:16759:44686,HWI-D00104:165:C29AHACXX:8:2102:4781:94728,HWI-D00104:165:C29AHACXX:8:1205:6976:73099,HWI-D00104:165:C29AHACXX:8:1108:3259:41801,HWI-D00104:165:C29AHACXX:8:2307:5217:94906,HWI-D00104:165:C29AHACXX:8:2101:7368:35724,HWI-D00104:165:C29AHACXX:8:1306:3878:6921,HWI-D00104:165:C29AHACXX:8:2204:4176:81462,HWI-D00104:165:C29AHACXX:8:2204:8831:94214,HWI-D00104:165:C29AHACXX:8:1202:15329:85557,HWI-D00104:165:C29AHACXX:8:1301:18047:19755,HWI-D00104:165:C29AHACXX:8:1103:8547:52948,HWI-D00104:165:C29AHACXX:8:1306:16709:10213,HWI-D00104:165:C29AHACXX:8:1307:19860:91665,HWI-D00104:165:C29AHACXX:8:2304:17501:84908,HWI-D00104:165:C29AHACXX:8:2201:20194:26841,HWI-D00104:165:C29AHACXX:8:1204:15147:51041,HWI-D00104:165:C29AHACXX:8:2302:18593:21657,HWI-D00104:165:C29AHACXX:8:2301:17870:51834,HWI-D00104:165:C29AHACXX:8:2304:8340:91720,HWI-D00104:165:C29AHACXX:8:1307:3922:61062;sequence=TATAGTGATTAAAGGATGTAGATGTTCACTA;start=19702;subtype=IES;support_ref=0;support_variant=44;type=IES;
scaffold51_76_with_IES	MILORD	internal_eliminated_sequence	19702	19730	.	.	.	ID=MILORD.76.19702.19730;Name=MILORD.76.19702.19730;bounded_by_ta=TRUE;common_boundary=LEFT;end=19730;ies_id=IESPGM.PTET51.1.76.18307;ies_left_dist=0;ies_min_dist=0;ies_right_dist=2;junction_seq=aatgttaataactgaTAtaacttatagaatac;read_names=HWI-D00104:165:C29AHACXX:8:1101:20009:24696,HWI-D00104:165:C29AHACXX:8:2206:3496:53111;sequence=TATAGTGATTAAAGGATGTAGATGTTCAC;start=19702;subtype=PARTIAL_INTERNAL;support_ref=0;support_variant=2;type=ALTERNATIVE;
scaffold51_76_with_IES	MILORD	internal_eliminated_sequence	20962	21039	.	.	.	ID=MILORD.76.20962.21039;Name=MILORD.76.20962.21039;bounded_by_ta=TRUE;common_boundary=Both;end=21039;ies_id=IESPGM.PTET51.1.76.19536;ies_left_dist=0;ies_min_dist=0;ies_right_dist=0;junction_seq=ttcagacaaaactggTAcattaacgtgtaata;read_names=HWI-D00104:165:C29AHACXX:8:2305:8792:42366,HWI-D00104:165:C29AHACXX:8:1105:2640:5278,HWI-D00104:165:C29AHACXX:8:2101:2929:49261,HWI-D00104:165:C29AHACXX:8:1305:8691:68188,HWI-D00104:165:C29AHACXX:8:1101:5164:21236,HWI-D00104:165:C29AHACXX:8:2308:18351:20688,HWI-D00104:165:C29AHACXX:8:2305:17971:19290,HWI-D00104:165:C29AHACXX:8:1303:20298:28166,HWI-D00104:165:C29AHACXX:8:1305:14805:75294,HWI-D00104:165:C29AHACXX:8:2305:6145:63544,HWI-D00104:165:C29AHACXX:8:1202:16324:28096,HWI-D00104:165:C29AHACXX:8:2207:8680:2253,HWI-D00104:165:C29AHACXX:8:2207:7348:28335,HWI-D00104:165:C29AHACXX:8:2301:11554:84814,HWI-D00104:165:C29AHACXX:8:1103:18740:43031,HWI-D00104:165:C29AHACXX:8:1105:15167:71943,HWI-D00104:165:C29AHACXX:8:2302:16765:3812,HWI-D00104:165:C29AHACXX:8:1107:1056:50399,HWI-D00104:165:C29AHACXX:8:1302:11771:5665,HWI-D00104:165:C29AHACXX:8:2306:13409:28042,HWI-D00104:165:C29AHACXX:8:1204:7281:93866,HWI-D00104:165:C29AHACXX:8:1104:3851:98681,HWI-D00104:165:C29AHACXX:8:2301:4129:77120,HWI-D00104:165:C29AHACXX:8:1103:18171:19315,HWI-D00104:165:C29AHACXX:8:2101:6760:64520,HWI-D00104:165:C29AHACXX:8:1203:4907:68835,HWI-D00104:165:C29AHACXX:8:2303:11795:95299,HWI-D00104:165:C29AHACXX:8:2301:9450:3525,HWI-D00104:165:C29AHACXX:8:2108:4361:25374,HWI-D00104:165:C29AHACXX:8:2301:15497:45030,HWI-D00104:165:C29AHACXX:8:1305:4172:40185,HWI-D00104:165:C29AHACXX:8:2203:1604:100493,HWI-D00104:165:C29AHACXX:8:1206:13537:82305,HWI-D00104:165:C29AHACXX:8:2205:13820:49321,HWI-D00104:165:C29AHACXX:8:2203:9045:91611,HWI-D00104:165:C29AHACXX:8:1107:14763:42343,HWI-D00104:165:C29AHACXX:8:1108:20291:32245,HWI-D00104:165:C29AHACXX:8:2202:7890:92015,HWI-D00104:165:C29AHACXX:8:2308:9446:24292,HWI-D00104:165:C29AHACXX:8:1203:15130:96093,HWI-D00104:165:C29AHACXX:8:1203:9100:63670,HWI-D00104:165:C29AHACXX:8:2306:8789:47828,HWI-D00104:165:C29AHACXX:8:2105:6642:91303,HWI-D00104:165:C29AHACXX:8:2305:9596:88436;sequence=TATAATCGATTATGATATGTAGATACTTAAAATAATTAAGAAAATTAATTATTTTAATTATTCAAAATGGATCTAGTA;start=20962;subtype=IES;support_ref=2;support_variant=44;type=IES;
scaffold51_76_with_IES	MILORD	internal_eliminated_sequence	26964	32200	.	.	.	ID=MILORD.76.26964.32200;Name=MILORD.76.26964.32200;bounded_by_ta=TRUE;common_boundary=None;end=32200;ies_id=IESPGM.PTET51.1.76.29985;ies_left_dist=5048;ies_min_dist=162;ies_right_dist=-162;junction_seq=atttaatttcttataTAtttgaaataaatttt;read_names=HWI-D00104:165:C29AHACXX:8:2301:9417:43688;sequence=TATATATATATATATTTATAAATCATTCTTCAATTTTTGAAGTATTTGCAAAATTTTGATGATGATGCCTTTAATTGTTTTACTATTTACGCTTTAATTGCATCCTCCTCAAAAGAAAATAAAAAATTAAAATAAGCACAAAAAAAATAACCAATTTTATTTAAAAATTGTTATCCCCTAAATGATCACCAATTTAATTTATGGTTACAAATAAATAATCTATTAAATAACTATATCCTGCATCGAGCTTAAGATATAGAATAAAAATTTGAATTAATCATACCTAATTCTCAGCCACCAAGGTAAATGTGTCATTTTCAAAAAGCTGACTCTATGTATCAAATTTATAACCTAATTCTCCAAAATATATTTAACTAGCATTTGCTTAAAATACGTATAAATGTGTAGTATTAAAAGGATAATAAAAATCATTATTCCATCTGATTGCCCCAAAATAATCAATAAAATTTAGAGGCTCTTTTAAATCATAGAAGTAGGCTTTATTTTAGTCTGATATTAGAATAAGGTAATTTTTATTATAAAAATATAATTTCAAATGATTTCCCAATCCATGCCTAAGTAATTTGTGTACTTTAAAAGAAATCGAATAATTTTACATATTTATGCGAATTTGACTTATTATTTAGACTTGATTGATTATTTGAAATACCAGAATTCTAAAATCCTAATCAAAAATTTCACACTCTAAAAAACTAATTTAATTCTTTTCATTTATTGAATAATCGATAATACTTTGAATGTAGTCTTATAATTCAATAATAATAGTTTATATCTACAGGATTGCTGTTCCAATAGAAACAAAATTATATTCAATAATAGAAAAAACATGGAATTAATAATCTTGCTTAGGTCTCATTTATGAAAAAGATATGTAAAATTGATTGCTCCCATCAACTTTAAGAATATCTAGAATATTTAAATTATTCTCAATAAACTTTATGCTAGAATTCACGATCATATAGAGTAATAAATGAGATTTAGATTTAAATATTATTAGATCACCAGTTTTTAATACAAGATATTCTTTGTGCGATTGGTCCAAAGTTATGTTTATCTCAAATATAGGTTATTACCTAAAATGTTATGATTCTTCATTTATCGAATATAGAGCTCCCTTTAAAGATTTAGATATAGTTTAATCCACAAAAAATATTAATATTTACTACTTATTAATTGGTAATACTTTGGCAAATAATAGATATATTGGATGAATAATAAAAGTTTGTCCAAAATCATTTTCAGCTAATACTATATTTATGCTTTAAATTTCGTTAGAGCTCTAGTTATTATATATGATGGGACCAATATCAATTTTCTTGATTCTCCTTTCTTAAATATTGTCATAAACCCACTCAATAAATATTAATGGTCCAATAATATCGGTTTCCTCACTGTCCTCTATTTTTAATCGGTCTATAGAGCCATAAAAATATTTAGAAGGTATTATTTATTTTTAAGTTGAATCTATAGATGAATGATTACTTTTTTAAAACAATTGATAACATTTATTGTAACCCTTTAATGTAAATCCTAAACTAATTGCAGGGTTGCTCTTCGTTTCTGAAATAATTTAAAAAGTAACGTTAGTTTTTATAGCTATTTCATTATATTCAATTGGATCTTAGAATTAAAATTCAAAATATTCTAAATTATATATCATAACTTCATCTTCAAAATTATAATAAAATAATTTATGGCCTTAGAAAAAGAATTCGATTCTACTTGTTTGGATATAGACATAAATATAGGATAGGCTATAACTTTTACCAACATAAGAGGTTTCCTTAGTCTAATCTCAAATATTAAAATATAAGTTTTATTTTGACTTAAACTGGCCAAGGCCAAATATCTTGTATTGATCTAGTATGCGTGATAATACTTATTTAATCTATACTTTATAGGTCTAATCAATTTATAATTGTCTAAATTGAAGGAATACACTTCTGATATAGATCGACGCCCTCAAAGATTCTATATCTCTAAAAGATCAAAATAATAACTGTTTAATTAATTATTGATTTAATGTAAAGCCAAATATTTTATATTATCTTTACTCCCAAGAATTAAAACTATTAGTTTATAAACACAACTATTTATAATTACCTATAGTAGTTCCTTTAAGAAAATAATCTATATATTTTCTAACCTAAAAATTTGAACCTTTTTACGAATTAAAATTATCAAATATTGATTATACTAAATCAATTTTGGGTTTTCTAATGAAAAGAAAAAGTGATTAGGTGTTAAAATCTAATTTTTTAGCTTGTTTTAGAGATAAATTTAATGTATTGTATTCAAGATTTTATTGGTTTATTCGTTCAATAACATTTATTAATGGTGTTATATATTAATTACTTTAGGATCTTCACCACCTGACGTAAATATTAAAATAATTTATTAACATTAAAGAATTTCAGTAATTTCAACTTAGATCTTAAATTTTTTAATTAATTTCCTCTATAAGCTTATAAGCTTGAATTCTTATTTATTTTGATTATGTAGGAGTAGATAACTTTAAAAATAAAATATCGTTACATTATATTTATTTAATCATATCTAACAATTTTAGATATCAACTCTGCTTTTAGATGCATTATGGCAATTTTGAAAATAAATGTAATCTTCAGTTTGAATCATTGAAAAAGATGTGTTAGCATTAGCTTCATAATATAGTAAAATAGTATCCTGCTGATTAAAATTTTAGTGTTTTGGACACAGGAATTTAAAGGAGTATTAATCTAAAATATAGTTAGAATAGTTTTATTGCATTATATTTAATTTTAAATCTAAATTTTAATCAAGTTTTATCTCATATTTATTTGGTAATTCCAAACCTTCTTTACTGTAGAATATTGAGGATTCATTTTAACATTAATAATTGAAATCTAAAGTTTAGATTTTGTTGTATTGTTTCTCAATTATGTATTTCATTTCGAAGCAAATTTTAGTCTAGCTATTTTAAATATGATAGTTATTAACTTAGAAAATATATTTTTATGTTGGTTAAACAAAATTTCTAGGATATGAAATTTTATAAAATATTAGTTCTTTAGTACTTTCATCGAGCCAATAGATCAAATTATAGAGATTCTAAATTAATATAATCTATATAATTATTATCAAAATTAATATGCGAAGTATTAAGTTAAATTATTTATTAGCACTCTTAATTGTACATAACTTTAAGCTGACTGTGAGTTTTAGCAAAAAGGATGCTCTCCATCAATCGAATTTATACATCTGTATATTAAGAAACTCATTTAAATCTATACCTTCAAATGAAGCTATAAATTCATTGCTTTTATGAAAAATTACAGTTTTATTATAGCGGAGCGCCATCGGTAAAATAAAAAGTATTTTCTAACTATAATTGATTAATTATAGTGAACATAATAATAGAAGAAGCAATTCGATGTAAGTATAGATAATTATGTGTTTTTAATTAATCAAAATAAAATATAAGCATAGAAGATATCTAAAATTAGCAGGAAACTCAAAAAAAATTTACAACTCAACTTATCTTGTCTTGGTCATCAAAAATTAATAATATAACCGTATATATTCTTTTATCTATACCCAAACTCACTGATTAAATAAAGCCTATATTATAGGTATTTTTCAAGTTCGAATCATAACAAATCTAAACATTCTCTAAATATGATATTTAGACAGGTTTTGCTAACTCTTCATTTACTAACTCTTTAATTTTCTATTACCAATAGATATACAGTCCCCAAGTTTTGCATTAATAGAAAGATATGATATATTAATTATCATCTAATTTAAAATATTTCCTTTTACACATTTCATATTATTATTAGTTGATTTCATGTTATGATAGTAAATTCATTTTGTTGTCTTAATCTATGCAGTATATCTGCAAATGAAAATTATGAAAACAAATTAATATAAATTGTGATTCTAAATTGATGAAAAATTCGTGACATTCAATTCCTTTCAATTCATTAAGCTCAATTGATATAATACTCTACTCATTTAATTAGTTCAATCTATGATTTCCATAATAATCGATTACTTTTATATAAAACAAATACTTTATTTATTAACTTTACAAGTGATACTATTTGATTAATTAATTCAGATATTGAATAATAAAATAATACAGAATTAACAATAAAATAGGTTTGAGTCTTTATAAATTTACAGAATAACTAATCTTCAATTTATCTAAAACTAAAATATTCAATTGTCAATGTGGAGATTATATGTTCATCTACAAAGGATTAAATTCTTAAAGATTCACTAATTAAACTAATATTAGTTTGTTCTAATTCTTCTGTTTCACTCTCAATTAATAATAAATTCAATCTTGATGAAAGGAATTTCTCCTAAGGTTCCATTATTTTTTCGTGACATACCTCTAGCGAACCCATGATAAAGTTCAAAAAAAGAGGTGTGATGAAAAGAGCTAAAAATGATGGAGTCATAAACAATATTGAATATTTAAATAAATATTAAACATAATTCTCTTTCGTAGTGAAATTATTAAAAAATTCAACTACATGTATCCAATCATCTAGTCATATACAAATATACAAGATAAGGAAAACAAAAGAAGTAGATAGAAATGTATTAAGGATAAGCCTTATTATTATTTAAATCTTTTATATGAAATAAAGTCAATATTGCACCTAATGAAATGTTTTCAGACTTATCTTTTTTTAAGATTTTGTAATTTCATTCTATTTTTTAATATAAATAATGATGGAAGAAATTAGGTGATTAAAGTTTATCACAGAGAAATTAGAATAATTAAGCTTTTTATTCAATTGACAGTATCAAACAAATAAGTTTAAAATTGTAATACATTTCTTATTATTATAATATTCAATATCTCTAGTATTTCTTTATTTAATCCTTTACTACTTTTTAATTATAATAGAATAATAATATTATTGATTAGTAAAATCAATAATTTTATCTTGTTTAAATTGTCTAAAATTTTCTAGCAAGCTCTAAATAATTTATGCTACATTCTGCTTACATGAATTAAAATTTAAGTCTGATATAGCAAATGAAAATTTAAGTATTTATAAGTTATTTTAGGCACAGAAGATAAAGTTGAAGCTTTTATCATCAATTTCTCGTAGATCGACATCATATTAATATATTATTCCAAAATGAAAATCTGGAATGTCAACTTGAGTAAAATTCGAATTAGATTTATAGAAGTACATTTAGGGATTATTTTTTAA;start=26964;subtype=EXTERNAL;support_ref=29;support_variant=1;type=ALTERNATIVE;
scaffold51_76_with_IES	MILORD	internal_eliminated_sequence	26970	27753	.	.	.	ID=MILORD.76.26970.27753;Name=MILORD.76.26970.27753;bounded_by_ta=TRUE;common_boundary=None;end=27753;ies_id=IESPGM.PTET51.1.76.25665;ies_left_dist=199;ies_min_dist=199;ies_right_dist=-557;junction_seq=tttcttatatatataTAtctacaggattgctg;read_names=HWI-D00104:165:C29AHACXX:8:2101:10198:60640;sequence=TATATATATTTATAAATCATTCTTCAATTTTTGAAGTATTTGCAAAATTTTGATGATGATGCCTTTAATTGTTTTACTATTTACGCTTTAATTGCATCCTCCTCAAAAGAAAATAAAAAATTAAAATAAGCACAAAAAAAATAACCAATTTTATTTAAAAATTGTTATCCCCTAAATGATCACCAATTTAATTTATGGTTACAAATAAATAATCTATTAAATAACTATATCCTGCATCGAGCTTAAGATATAGAATAAAAATTTGAATTAATCATACCTAATTCTCAGCCACCAAGGTAAATGTGTCATTTTCAAAAAGCTGACTCTATGTATCAAATTTATAACCTAATTCTCCAAAATATATTTAACTAGCATTTGCTTAAAATACGTATAAATGTGTAGTATTAAAAGGATAATAAAAATCATTATTCCATCTGATTGCCCCAAAATAATCAATAAAATTTAGAGGCTCTTTTAAATCATAGAAGTAGGCTTTATTTTAGTCTGATATTAGAATAAGGTAATTTTTATTATAAAAATATAATTTCAAATGATTTCCCAATCCATGCCTAAGTAATTTGTGTACTTTAAAAGAAATCGAATAATTTTACATATTTATGCGAATTTGACTTATTATTTAGACTTGATTGATTATTTGAAATACCAGAATTCTAAAATCCTAATCAAAAATTTCACACTCTAAAAAACTAATTTAATTCTTTTCATTTATTGAATAATCGATAATACTTTGAATGTAGTCTTATAATTCAATAATAATAGTTTA;start=26970;subtype=EXTERNAL;support_ref=25;support_variant=1;type=ALTERNATIVE;
scaffold51_76_with_IES	MILORD	internal_eliminated_sequence	26972	27371	.	.	.	ID=MILORD.76.26972.27371;Name=MILORD.76.26972.27371;bounded_by_ta=TRUE;common_boundary=None;end=27371;ies_id=IESPGM.PTET51.1.76.25686;ies_left_dist=246;ies_min_dist=128;ies_right_dist=-128;junction_seq=tcttatatatatataTAttaaaaggataataa;read_names=HWI-D00104:165:C29AHACXX:8:2306:8499:52628;sequence=TATATATTTATAAATCATTCTTCAATTTTTGAAGTATTTGCAAAATTTTGATGATGATGCCTTTAATTGTTTTACTATTTACGCTTTAATTGCATCCTCCTCAAAAGAAAATAAAAAATTAAAATAAGCACAAAAAAAATAACCAATTTTATTTAAAAATTGTTATCCCCTAAATGATCACCAATTTAATTTATGGTTACAAATAAATAATCTATTAAATAACTATATCCTGCATCGAGCTTAAGATATAGAATAAAAATTTGAATTAATCATACCTAATTCTCAGCCACCAAGGTAAATGTGTCATTTTCAAAAAGCTGACTCTATGTATCAAATTTATAACCTAATTCTCCAAAATATATTTAACTAGCATTTGCTTAAAATACGTATAAATGTGTAG;start=26972;subtype=EXTERNAL;support_ref=24;support_variant=1;type=ALTERNATIVE;
scaffold51_76_with_IES	MILORD	internal_eliminated_sequence	26976	31119	.	.	.	ID=MILORD.76.26976.31119;Name=MILORD.76.26976.31119;bounded_by_ta=TRUE;common_boundary=RIGHT;end=31119;ies_id=IESPGM.PTET51.1.76.29093;ies_left_dist=4088;ies_min_dist=0;ies_right_dist=0;junction_seq=atatatatatatataTAaaataggtttgagtc;read_names=HWI-D00104:165:C29AHACXX:8:1102:13900:23349;sequence=TATTTATAAATCATTCTTCAATTTTTGAAGTATTTGCAAAATTTTGATGATGATGCCTTTAATTGTTTTACTATTTACGCTTTAATTGCATCCTCCTCAAAAGAAAATAAAAAATTAAAATAAGCACAAAAAAAATAACCAATTTTATTTAAAAATTGTTATCCCCTAAATGATCACCAATTTAATTTATGGTTACAAATAAATAATCTATTAAATAACTATATCCTGCATCGAGCTTAAGATATAGAATAAAAATTTGAATTAATCATACCTAATTCTCAGCCACCAAGGTAAATGTGTCATTTTCAAAAAGCTGACTCTATGTATCAAATTTATAACCTAATTCTCCAAAATATATTTAACTAGCATTTGCTTAAAATACGTATAAATGTGTAGTATTAAAAGGATAATAAAAATCATTATTCCATCTGATTGCCCCAAAATAATCAATAAAATTTAGAGGCTCTTTTAAATCATAGAAGTAGGCTTTATTTTAGTCTGATATTAGAATAAGGTAATTTTTATTATAAAAATATAATTTCAAATGATTTCCCAATCCATGCCTAAGTAATTTGTGTACTTTAAAAGAAATCGAATAATTTTACATATTTATGCGAATTTGACTTATTATTTAGACTTGATTGATTATTTGAAATACCAGAATTCTAAAATCCTAATCAAAAATTTCACACTCTAAAAAACTAATTTAATTCTTTTCATTTATTGAATAATCGATAATACTTTGAATGTAGTCTTATAATTCAATAATAATAGTTTATATCTACAGGATTGCTGTTCCAATAGAAACAAAATTATATTCAATAATAGAAAAAACATGGAATTAATAATCTTGCTTAGGTCTCATTTATGAAAAAGATATGTAAAATTGATTGCTCCCATCAACTTTAAGAATATCTAGAATATTTAAATTATTCTCAATAAACTTTATGCTAGAATTCACGATCATATAGAGTAATAAATGAGATTTAGATTTAAATATTATTAGATCACCAGTTTTTAATACAAGATATTCTTTGTGCGATTGGTCCAAAGTTATGTTTATCTCAAATATAGGTTATTACCTAAAATGTTATGATTCTTCATTTATCGAATATAGAGCTCCCTTTAAAGATTTAGATATAGTTTAATCCACAAAAAATATTAATATTTACTACTTATTAATTGGTAATACTTTGGCAAATAATAGATATATTGGATGAATAATAAAAGTTTGTCCAAAATCATTTTCAGCTAATACTATATTTATGCTTTAAATTTCGTTAGAGCTCTAGTTATTATATATGATGGGACCAATATCAATTTTCTTGATTCTCCTTTCTTAAATATTGTCATAAACCCACTCAATAAATATTAATGGTCCAATAATATCGGTTTCCTCACTGTCCTCTATTTTTAATCGGTCTATAGAGCCATAAAAATATTTAGAAGGTATTATTTATTTTTAAGTTGAATCTATAGATGAATGATTACTTTTTTAAAACAATTGATAACATTTATTGTAACCCTTTAATGTAAATCCTAAACTAATTGCAGGGTTGCTCTTCGTTTCTGAAATAATTTAAAAAGTAACGTTAGTTTTTATAGCTATTTCATTATATTCAATTGGATCTTAGAATTAAAATTCAAAATATTCTAAATTATATATCATAACTTCATCTTCAAAATTATAATAAAATAATTTATGGCCTTAGAAAAAGAATTCGATTCTACTTGTTTGGATATAGACATAAATATAGGATAGGCTATAACTTTTACCAACATAAGAGGTTTCCTTAGTCTAATCTCAAATATTAAAATATAAGTTTTATTTTGACTTAAACTGGCCAAGGCCAAATATCTTGTATTGATCTAGTATGCGTGATAATACTTATTTAATCTATACTTTATAGGTCTAATCAATTTATAATTGTCTAAATTGAAGGAATACACTTCTGATATAGATCGACGCCCTCAAAGATTCTATATCTCTAAAAGATCAAAATAATAACTGTTTAATTAATTATTGATTTAATGTAAAGCCAAATATTTTATATTATCTTTACTCCCAAGAATTAAAACTATTAGTTTATAAACACAACTATTTATAATTACCTATAGTAGTTCCTTTAAGAAAATAATCTATATATTTTCTAACCTAAAAATTTGAACCTTTTTACGAATTAAAATTATCAAATATTGATTATACTAAATCAATTTTGGGTTTTCTAATGAAAAGAAAAAGTGATTAGGTGTTAAAATCTAATTTTTTAGCTTGTTTTAGAGATAAATTTAATGTATTGTATTCAAGATTTTATTGGTTTATTCGTTCAATAACATTTATTAATGGTGTTATATATTAATTACTTTAGGATCTTCACCACCTGACGTAAATATTAAAATAATTTATTAACATTAAAGAATTTCAGTAATTTCAACTTAGATCTTAAATTTTTTAATTAATTTCCTCTATAAGCTTATAAGCTTGAATTCTTATTTATTTTGATTATGTAGGAGTAGATAACTTTAAAAATAAAATATCGTTACATTATATTTATTTAATCATATCTAACAATTTTAGATATCAACTCTGCTTTTAGATGCATTATGGCAATTTTGAAAATAAATGTAATCTTCAGTTTGAATCATTGAAAAAGATGTGTTAGCATTAGCTTCATAATATAGTAAAATAGTATCCTGCTGATTAAAATTTTAGTGTTTTGGACACAGGAATTTAAAGGAGTATTAATCTAAAATATAGTTAGAATAGTTTTATTGCATTATATTTAATTTTAAATCTAAATTTTAATCAAGTTTTATCTCATATTTATTTGGTAATTCCAAACCTTCTTTACTGTAGAATATTGAGGATTCATTTTAACATTAATAATTGAAATCTAAAGTTTAGATTTTGTTGTATTGTTTCTCAATTATGTATTTCATTTCGAAGCAAATTTTAGTCTAGCTATTTTAAATATGATAGTTATTAACTTAGAAAATATATTTTTATGTTGGTTAAACAAAATTTCTAGGATATGAAATTTTATAAAATATTAGTTCTTTAGTACTTTCATCGAGCCAATAGATCAAATTATAGAGATTCTAAATTAATATAATCTATATAATTATTATCAAAATTAATATGCGAAGTATTAAGTTAAATTATTTATTAGCACTCTTAATTGTACATAACTTTAAGCTGACTGTGAGTTTTAGCAAAAAGGATGCTCTCCATCAATCGAATTTATACATCTGTATATTAAGAAACTCATTTAAATCTATACCTTCAAATGAAGCTATAAATTCATTGCTTTTATGAAAAATTACAGTTTTATTATAGCGGAGCGCCATCGGTAAAATAAAAAGTATTTTCTAACTATAATTGATTAATTATAGTGAACATAATAATAGAAGAAGCAATTCGATGTAAGTATAGATAATTATGTGTTTTTAATTAATCAAAATAAAATATAAGCATAGAAGATATCTAAAATTAGCAGGAAACTCAAAAAAAATTTACAACTCAACTTATCTTGTCTTGGTCATCAAAAATTAATAATATAACCGTATATATTCTTTTATCTATACCCAAACTCACTGATTAAATAAAGCCTATATTATAGGTATTTTTCAAGTTCGAATCATAACAAATCTAAACATTCTCTAAATATGATATTTAGACAGGTTTTGCTAACTCTTCATTTACTAACTCTTTAATTTTCTATTACCAATAGATATACAGTCCCCAAGTTTTGCATTAATAGAAAGATATGATATATTAATTATCATCTAATTTAAAATATTTCCTTTTACACATTTCATATTATTATTAGTTGATTTCATGTTATGATAGTAAATTCATTTTGTTGTCTTAATCTATGCAGTATATCTGCAAATGAAAATTATGAAAACAAATTAATATAAATTGTGATTCTAAATTGATGAAAAATTCGTGACATTCAATTCCTTTCAATTCATTAAGCTCAATTGATATAATACTCTACTCATTTAATTAGTTCAATCTATGATTTCCATAATAATCGATTACTTTTATATAAAACAAATACTTTATTTATTAACTTTACAAGTGATACTATTTGATTAATTAATTCAGATATTGAATAATAAAATAATACAGAATTAACAA;start=26976;subtype=PARTIAL_EXTERNAL;support_ref=31;support_variant=1;type=ALTERNATIVE;
scaffold51_76_with_IES	MILORD	internal_eliminated_sequence	27169	27196	.	.	.	ID=MILORD.76.27169.27196;Name=MILORD.76.27169.27196;bounded_by_ta=TRUE;common_boundary=Both;end=27196;ies_id=IESPGM.PTET51.1.76.25665;ies_left_dist=0;ies_min_dist=0;ies_right_dist=0;junction_seq=aatttaatttatggtTAtcctgcatcgagctt;read_names=HWI-D00104:165:C29AHACXX:8:1105:17841:95759,HWI-D00104:165:C29AHACXX:8:2204:11156:42697;sequence=TACAAATAAATAATCTATTAAATAACTA;start=27169;subtype=IES;support_ref=0;support_variant=2;type=IES;
scaffold51_76_with_IES	MILORD	internal_eliminated_sequence	27218	27243	.	.	.	ID=MILORD.76.27218.27243;Name=MILORD.76.27218.27243;bounded_by_ta=TRUE;common_boundary=Both;end=27243;ies_id=IESPGM.PTET51.1.76.25686;ies_left_dist=0;ies_min_dist=0;ies_right_dist=0;junction_seq=gcatcgagcttaagaTAcctaattctcagcca;read_names=HWI-D00104:165:C29AHACXX:8:1302:2202:59931,HWI-D00104:165:C29AHACXX:8:1103:12411:67192,HWI-D00104:165:C29AHACXX:8:1106:8092:13843,HWI-D00104:165:C29AHACXX:8:1304:11110:63813,HWI-D00104:165:C29AHACXX:8:2303:3313:52857,HWI-D00104:165:C29AHACXX:8:2209:17095:39356,HWI-D00104:165:C29AHACXX:8:2204:2148:58344,HWI-D00104:165:C29AHACXX:8:2102:18027:39185,HWI-D00104:165:C29AHACXX:8:1104:9991:22911;sequence=TATAGAATAAAAATTTGAATTAATCA;start=27218;subtype=IES;support_ref=0;support_variant=9;type=IES;
scaffold51_76_with_IES	MILORD	internal_eliminated_sequence	28639	31892	.	.	.	ID=MILORD.76.28639.31892;Name=MILORD.76.28639.31892;bounded_by_ta=TRUE;common_boundary=None;end=31892;ies_id=IESPGM.PTET51.1.76.27158;ies_left_dist=77;ies_min_dist=77;ies_right_dist=-3151;junction_seq=atattctaaattataTAatattattgattagt;read_names=HWI-D00104:165:C29AHACXX:8:2308:13244:66993;sequence=TATCATAACTTCATCTTCAAAATTATAATAAAATAATTTATGGCCTTAGAAAAAGAATTCGATTCTACTTGTTTGGATATAGACATAAATATAGGATAGGCTATAACTTTTACCAACATAAGAGGTTTCCTTAGTCTAATCTCAAATATTAAAATATAAGTTTTATTTTGACTTAAACTGGCCAAGGCCAAATATCTTGTATTGATCTAGTATGCGTGATAATACTTATTTAATCTATACTTTATAGGTCTAATCAATTTATAATTGTCTAAATTGAAGGAATACACTTCTGATATAGATCGACGCCCTCAAAGATTCTATATCTCTAAAAGATCAAAATAATAACTGTTTAATTAATTATTGATTTAATGTAAAGCCAAATATTTTATATTATCTTTACTCCCAAGAATTAAAACTATTAGTTTATAAACACAACTATTTATAATTACCTATAGTAGTTCCTTTAAGAAAATAATCTATATATTTTCTAACCTAAAAATTTGAACCTTTTTACGAATTAAAATTATCAAATATTGATTATACTAAATCAATTTTGGGTTTTCTAATGAAAAGAAAAAGTGATTAGGTGTTAAAATCTAATTTTTTAGCTTGTTTTAGAGATAAATTTAATGTATTGTATTCAAGATTTTATTGGTTTATTCGTTCAATAACATTTATTAATGGTGTTATATATTAATTACTTTAGGATCTTCACCACCTGACGTAAATATTAAAATAATTTATTAACATTAAAGAATTTCAGTAATTTCAACTTAGATCTTAAATTTTTTAATTAATTTCCTCTATAAGCTTATAAGCTTGAATTCTTATTTATTTTGATTATGTAGGAGTAGATAACTTTAAAAATAAAATATCGTTACATTATATTTATTTAATCATATCTAACAATTTTAGATATCAACTCTGCTTTTAGATGCATTATGGCAATTTTGAAAATAAATGTAATCTTCAGTTTGAATCATTGAAAAAGATGTGTTAGCATTAGCTTCATAATATAGTAAAATAGTATCCTGCTGATTAAAATTTTAGTGTTTTGGACACAGGAATTTAAAGGAGTATTAATCTAAAATATAGTTAGAATAGTTTTATTGCATTATATTTAATTTTAAATCTAAATTTTAATCAAGTTTTATCTCATATTTATTTGGTAATTCCAAACCTTCTTTACTGTAGAATATTGAGGATTCATTTTAACATTAATAATTGAAATCTAAAGTTTAGATTTTGTTGTATTGTTTCTCAATTATGTATTTCATTTCGAAGCAAATTTTAGTCTAGCTATTTTAAATATGATAGTTATTAACTTAGAAAATATATTTTTATGTTGGTTAAACAAAATTTCTAGGATATGAAATTTTATAAAATATTAGTTCTTTAGTACTTTCATCGAGCCAATAGATCAAATTATAGAGATTCTAAATTAATATAATCTATATAATTATTATCAAAATTAATATGCGAAGTATTAAGTTAAATTATTTATTAGCACTCTTAATTGTACATAACTTTAAGCTGACTGTGAGTTTTAGCAAAAAGGATGCTCTCCATCAATCGAATTTATACATCTGTATATTAAGAAACTCATTTAAATCTATACCTTCAAATGAAGCTATAAATTCATTGCTTTTATGAAAAATTACAGTTTTATTATAGCGGAGCGCCATCGGTAAAATAAAAAGTATTTTCTAACTATAATTGATTAATTATAGTGAACATAATAATAGAAGAAGCAATTCGATGTAAGTATAGATAATTATGTGTTTTTAATTAATCAAAATAAAATATAAGCATAGAAGATATCTAAAATTAGCAGGAAACTCAAAAAAAATTTACAACTCAACTTATCTTGTCTTGGTCATCAAAAATTAATAATATAACCGTATATATTCTTTTATCTATACCCAAACTCACTGATTAAATAAAGCCTATATTATAGGTATTTTTCAAGTTCGAATCATAACAAATCTAAACATTCTCTAAATATGATATTTAGACAGGTTTTGCTAACTCTTCATTTACTAACTCTTTAATTTTCTATTACCAATAGATATACAGTCCCCAAGTTTTGCATTAATAGAAAGATATGATATATTAATTATCATCTAATTTAAAATATTTCCTTTTACACATTTCATATTATTATTAGTTGATTTCATGTTATGATAGTAAATTCATTTTGTTGTCTTAATCTATGCAGTATATCTGCAAATGAAAATTATGAAAACAAATTAATATAAATTGTGATTCTAAATTGATGAAAAATTCGTGACATTCAATTCCTTTCAATTCATTAAGCTCAATTGATATAATACTCTACTCATTTAATTAGTTCAATCTATGATTTCCATAATAATCGATTACTTTTATATAAAACAAATACTTTATTTATTAACTTTACAAGTGATACTATTTGATTAATTAATTCAGATATTGAATAATAAAATAATACAGAATTAACAATAAAATAGGTTTGAGTCTTTATAAATTTACAGAATAACTAATCTTCAATTTATCTAAAACTAAAATATTCAATTGTCAATGTGGAGATTATATGTTCATCTACAAAGGATTAAATTCTTAAAGATTCACTAATTAAACTAATATTAGTTTGTTCTAATTCTTCTGTTTCACTCTCAATTAATAATAAATTCAATCTTGATGAAAGGAATTTCTCCTAAGGTTCCATTATTTTTTCGTGACATACCTCTAGCGAACCCATGATAAAGTTCAAAAAAAGAGGTGTGATGAAAAGAGCTAAAAATGATGGAGTCATAAACAATATTGAATATTTAAATAAATATTAAACATAATTCTCTTTCGTAGTGAAATTATTAAAAAATTCAACTACATGTATCCAATCATCTAGTCATATACAAATATACAAGATAAGGAAAACAAAAGAAGTAGATAGAAATGTATTAAGGATAAGCCTTATTATTATTTAAATCTTTTATATGAAATAAAGTCAATATTGCACCTAATGAAATGTTTTCAGACTTATCTTTTTTTAAGATTTTGTAATTTCATTCTATTTTTTAATATAAATAATGATGGAAGAAATTAGGTGATTAAAGTTTATCACAGAGAAATTAGAATAATTAAGCTTTTTATTCAATTGACAGTATCAAACAAATAAGTTTAAAATTGTAATACATTTCTTATTATTATAATATTCAATATCTCTAGTATTTCTTTATTTAATCCTTTACTACTTTTTAATTATAATAGAATAA;start=28639;subtype=EXTERNAL;support_ref=52;support_variant=1;type=ALTERNATIVE;
scaffold51_76_with_IES	MILORD	internal_eliminated_sequence	28716	28741	.	.	.	ID=MILORD.76.28716.28741;Name=MILORD.76.28716.28741;bounded_by_ta=TRUE;common_boundary=Both;end=28741;ies_id=IESPGM.PTET51.1.76.27158;ies_left_dist=0;ies_min_dist=0;ies_right_dist=0;junction_seq=ttctacttgtttggaTAacttttaccaacata;read_names=HWI-D00104:165:C29AHACXX:8:1309:5538:90875,HWI-D00104:165:C29AHACXX:8:1204:13863:29298,HWI-D00104:165:C29AHACXX:8:2204:9094:26496,HWI-D00104:165:C29AHACXX:8:2103:7727:42609,HWI-D00104:165:C29AHACXX:8:1205:5247:79307,HWI-D00104:165:C29AHACXX:8:1201:18578:50238,HWI-D00104:165:C29AHACXX:8:2204:17766:84549,HWI-D00104:165:C29AHACXX:8:2204:3757:55182,HWI-D00104:165:C29AHACXX:8:1106:1182:90936,HWI-D00104:165:C29AHACXX:8:2105:3633:19536,HWI-D00104:165:C29AHACXX:8:1204:4659:31087,HWI-D00104:165:C29AHACXX:8:1204:7265:79203,HWI-D00104:165:C29AHACXX:8:1301:17195:44199,HWI-D00104:165:C29AHACXX:8:1302:9815:26649,HWI-D00104:165:C29AHACXX:8:1206:17841:74541,HWI-D00104:165:C29AHACXX:8:2307:5844:25544,HWI-D00104:165:C29AHACXX:8:1203:8766:66000,HWI-D00104:165:C29AHACXX:8:1309:19898:65250,HWI-D00104:165:C29AHACXX:8:1303:10001:28745,HWI-D00104:165:C29AHACXX:8:2203:7793:85509,HWI-D00104:165:C29AHACXX:8:2201:10295:14346,HWI-D00104:165:C29AHACXX:8:2303:9083:53025,HWI-D00104:165:C29AHACXX:8:2204:18570:97357;sequence=TATAGACATAAATATAGGATAGGCTA;start=28716;subtype=IES;support_ref=3;support_variant=23;type=IES;
scaffold51_76_with_IES	MILORD	internal_eliminated_sequence	28849	28875	.	.	.	ID=MILORD.76.28849.28875;Name=MILORD.76.28849.28875;bounded_by_ta=TRUE;common_boundary=Both;end=28875;ies_id=IESPGM.PTET51.1.76.27265;ies_left_dist=0;ies_min_dist=0;ies_right_dist=0;junction_seq=cttgtattgatctagTActttataggtctaat;read_names=HWI-D00104:165:C29AHACXX:8:2203:9503:33684,HWI-D00104:165:C29AHACXX:8:1203:10104:75112,HWI-D00104:165:C29AHACXX:8:2102:10676:92127,HWI-D00104:165:C29AHACXX:8:2201:3792:25425,HWI-D00104:165:C29AHACXX:8:2209:18778:34523,HWI-D00104:165:C29AHACXX:8:1108:6985:3775,HWI-D00104:165:C29AHACXX:8:1106:5864:79934,HWI-D00104:165:C29AHACXX:8:1107:11750:34159,HWI-D00104:165:C29AHACXX:8:2105:20247:73344,HWI-D00104:165:C29AHACXX:8:2305:9259:90261,HWI-D00104:165:C29AHACXX:8:2201:6862:43845,HWI-D00104:165:C29AHACXX:8:1302:7789:89328,HWI-D00104:165:C29AHACXX:8:1301:4860:79846,HWI-D00104:165:C29AHACXX:8:1107:14124:99316,HWI-D00104:165:C29AHACXX:8:2205:14120:49141;sequence=TATGCGTGATAATACTTATTTAATCTA;start=28849;subtype=IES;support_ref=0;support_variant=15;type=IES;
scaffold51_76_with_IES	MILORD	internal_eliminated_sequence	28932	28958	.	.	.	ID=MILORD.76.28932.28958;Name=MILORD.76.28932.28958;bounded_by_ta=TRUE;common_boundary=Both;end=28958;ies_id=IESPGM.PTET51.1.76.27321;ies_left_dist=0;ies_min_dist=0;ies_right_dist=0;junction_seq=ggaatacacttctgaTAtctctaaaagatcaa;read_names=HWI-D00104:165:C29AHACXX:8:1103:10683:13091,HWI-D00104:165:C29AHACXX:8:1201:16881:48112,HWI-D00104:165:C29AHACXX:8:2303:4093:23095,HWI-D00104:165:C29AHACXX:8:2101:3269:15428,HWI-D00104:165:C29AHACXX:8:1104:2323:34213,HWI-D00104:165:C29AHACXX:8:2204:20524:65682,HWI-D00104:165:C29AHACXX:8:1307:11648:22861,HWI-D00104:165:C29AHACXX:8:2204:6980:85291;sequence=TATAGATCGACGCCCTCAAAGATTCTA;start=28932;subtype=IES;support_ref=0;support_variant=8;type=IES;
scaffold51_76_with_IES	MILORD	internal_eliminated_sequence	29005	33110	.	.	.	ID=MILORD.76.29005.33110;Name=MILORD.76.29005.33110;bounded_by_ta=TRUE;common_boundary=RIGHT;end=33110;ies_id=IESPGM.PTET51.1.76.30427;ies_left_dist=3476;ies_min_dist=0;ies_right_dist=0;junction_seq=aattaattattgattTAgttcaaaatatcatt;read_names=HWI-D00104:165:C29AHACXX:8:1305:9741:60503;sequence=TAATGTAAAGCCAAATATTTTATATTATCTTTACTCCCAAGAATTAAAACTATTAGTTTATAAACACAACTATTTATAATTACCTATAGTAGTTCCTTTAAGAAAATAATCTATATATTTTCTAACCTAAAAATTTGAACCTTTTTACGAATTAAAATTATCAAATATTGATTATACTAAATCAATTTTGGGTTTTCTAATGAAAAGAAAAAGTGATTAGGTGTTAAAATCTAATTTTTTAGCTTGTTTTAGAGATAAATTTAATGTATTGTATTCAAGATTTTATTGGTTTATTCGTTCAATAACATTTATTAATGGTGTTATATATTAATTACTTTAGGATCTTCACCACCTGACGTAAATATTAAAATAATTTATTAACATTAAAGAATTTCAGTAATTTCAACTTAGATCTTAAATTTTTTAATTAATTTCCTCTATAAGCTTATAAGCTTGAATTCTTATTTATTTTGATTATGTAGGAGTAGATAACTTTAAAAATAAAATATCGTTACATTATATTTATTTAATCATATCTAACAATTTTAGATATCAACTCTGCTTTTAGATGCATTATGGCAATTTTGAAAATAAATGTAATCTTCAGTTTGAATCATTGAAAAAGATGTGTTAGCATTAGCTTCATAATATAGTAAAATAGTATCCTGCTGATTAAAATTTTAGTGTTTTGGACACAGGAATTTAAAGGAGTATTAATCTAAAATATAGTTAGAATAGTTTTATTGCATTATATTTAATTTTAAATCTAAATTTTAATCAAGTTTTATCTCATATTTATTTGGTAATTCCAAACCTTCTTTACTGTAGAATATTGAGGATTCATTTTAACATTAATAATTGAAATCTAAAGTTTAGATTTTGTTGTATTGTTTCTCAATTATGTATTTCATTTCGAAGCAAATTTTAGTCTAGCTATTTTAAATATGATAGTTATTAACTTAGAAAATATATTTTTATGTTGGTTAAACAAAATTTCTAGGATATGAAATTTTATAAAATATTAGTTCTTTAGTACTTTCATCGAGCCAATAGATCAAATTATAGAGATTCTAAATTAATATAATCTATATAATTATTATCAAAATTAATATGCGAAGTATTAAGTTAAATTATTTATTAGCACTCTTAATTGTACATAACTTTAAGCTGACTGTGAGTTTTAGCAAAAAGGATGCTCTCCATCAATCGAATTTATACATCTGTATATTAAGAAACTCATTTAAATCTATACCTTCAAATGAAGCTATAAATTCATTGCTTTTATGAAAAATTACAGTTTTATTATAGCGGAGCGCCATCGGTAAAATAAAAAGTATTTTCTAACTATAATTGATTAATTATAGTGAACATAATAATAGAAGAAGCAATTCGATGTAAGTATAGATAATTATGTGTTTTTAATTAATCAAAATAAAATATAAGCATAGAAGATATCTAAAATTAGCAGGAAACTCAAAAAAAATTTACAACTCAACTTATCTTGTCTTGGTCATCAAAAATTAATAATATAACCGTATATATTCTTTTATCTATACCCAAACTCACTGATTAAATAAAGCCTATATTATAGGTATTTTTCAAGTTCGAATCATAACAAATCTAAACATTCTCTAAATATGATATTTAGACAGGTTTTGCTAACTCTTCATTTACTAACTCTTTAATTTTCTATTACCAATAGATATACAGTCCCCAAGTTTTGCATTAATAGAAAGATATGATATATTAATTATCATCTAATTTAAAATATTTCCTTTTACACATTTCATATTATTATTAGTTGATTTCATGTTATGATAGTAAATTCATTTTGTTGTCTTAATCTATGCAGTATATCTGCAAATGAAAATTATGAAAACAAATTAATATAAATTGTGATTCTAAATTGATGAAAAATTCGTGACATTCAATTCCTTTCAATTCATTAAGCTCAATTGATATAATACTCTACTCATTTAATTAGTTCAATCTATGATTTCCATAATAATCGATTACTTTTATATAAAACAAATACTTTATTTATTAACTTTACAAGTGATACTATTTGATTAATTAATTCAGATATTGAATAATAAAATAATACAGAATTAACAATAAAATAGGTTTGAGTCTTTATAAATTTACAGAATAACTAATCTTCAATTTATCTAAAACTAAAATATTCAATTGTCAATGTGGAGATTATATGTTCATCTACAAAGGATTAAATTCTTAAAGATTCACTAATTAAACTAATATTAGTTTGTTCTAATTCTTCTGTTTCACTCTCAATTAATAATAAATTCAATCTTGATGAAAGGAATTTCTCCTAAGGTTCCATTATTTTTTCGTGACATACCTCTAGCGAACCCATGATAAAGTTCAAAAAAAGAGGTGTGATGAAAAGAGCTAAAAATGATGGAGTCATAAACAATATTGAATATTTAAATAAATATTAAACATAATTCTCTTTCGTAGTGAAATTATTAAAAAATTCAACTACATGTATCCAATCATCTAGTCATATACAAATATACAAGATAAGGAAAACAAAAGAAGTAGATAGAAATGTATTAAGGATAAGCCTTATTATTATTTAAATCTTTTATATGAAATAAAGTCAATATTGCACCTAATGAAATGTTTTCAGACTTATCTTTTTTTAAGATTTTGTAATTTCATTCTATTTTTTAATATAAATAATGATGGAAGAAATTAGGTGATTAAAGTTTATCACAGAGAAATTAGAATAATTAAGCTTTTTATTCAATTGACAGTATCAAACAAATAAGTTTAAAATTGTAATACATTTCTTATTATTATAATATTCAATATCTCTAGTATTTCTTTATTTAATCCTTTACTACTTTTTAATTATAATAGAATAATAATATTATTGATTAGTAAAATCAATAATTTTATCTTGTTTAAATTGTCTAAAATTTTCTAGCAAGCTCTAAATAATTTATGCTACATTCTGCTTACATGAATTAAAATTTAAGTCTGATATAGCAAATGAAAATTTAAGTATTTATAAGTTATTTTAGGCACAGAAGATAAAGTTGAAGCTTTTATCATCAATTTCTCGTAGATCGACATCATATTAATATATTATTCCAAAATGAAAATCTGGAATGTCAACTTGAGTAAAATTCGAATTAGATTTATAGAAGTACATTTAGGGATTATTTTTTAATATTTGAAATAAATTTTAATATATTCTAATGTCAGCTCTCACGGAAATTTAATTTTCTTAAACTATTGGATTAATGTTTAAGTATTTTTTTCAAATTAAAATGCAGATGAAAATCCATAACAACAGAATAAATCAGAAATAGAATGAATGAAATTGGTTTAAACTTTAGATTTATATTTAATCGAAGTCATTTAAACAACTAATGGATAATTATGAATTAAACAATTTAATACTATGAATGAATACATTATGAATTTCAATCAAGTCCTTACTCTTTATGTATTATAAATTGATTCTTTTGTATAAGTCAATTTTTTTTAATCATAAAATTTGTTACAAAAAAAAAATATCTTTAAGAGCTAATTTATTATAATATCATAAAATAATACTAATAATAAATTAATATTATTATTATTTAATATAACAAAAATTTAAATATTATTAGTGATTTCCAAATTCAATTTAGGATTAGAAGATTGATTTTGATAGTTTCCTCTTTACTTTTTCATAGCTTCTAGATTCTTCTGATCTATCTTATTTATATAAATCCCTATTATTAATAATCAAATGGTAATTTATACTATACTGAAATTTAAATTTGTCTCAATAAATTGATATTGAAAACTCTTGACAATTAAATTTATCATAAAATAAACTATATACTTTTTTCTTAACAGTTAAAATTTAAAACATAAATAAAAAAACATTTATTTTCTCATATTGAAATAATGTGATTAATAATTATTATATAACCTAAGTAGGTCAATCTTATGAATATATTTACAAAATTTTATATTATAAATATTTCGATGTATTTAAATTTAAAATTGATAATTATGATAAAATTGGTATTCAAAAAAATGATAAAATGGAGATCAAAATTTCCAAAAAAGATTTATTGCTACACTAA;start=29005;subtype=PARTIAL_EXTERNAL;support_ref=0;support_variant=1;type=ALTERNATIVE;
scaffold51_76_with_IES	MILORD	internal_eliminated_sequence	29010	29035	.	.	.	ID=MILORD.76.29010.29035;Name=MILORD.76.29010.29035;bounded_by_ta=TRUE;common_boundary=Both;end=29035;ies_id=IESPGM.PTET51.1.76.27372;ies_left_dist=0;ies_min_dist=0;ies_right_dist=0;junction_seq=attattgatttaatgTActcccaagaattaaa;read_names=HWI-D00104:165:C29AHACXX:8:2302:13981:65639;sequence=TAAAGCCAAATATTTTATATTATCTT;start=29010;subtype=IES;support_ref=0;support_variant=1;type=IES;
scaffold51_76_with_IES	MILORD	internal_eliminated_sequence	29063	29090	.	.	.	ID=MILORD.76.29063.29090;Name=MILORD.76.29063.29090;bounded_by_ta=TRUE;common_boundary=Both;end=29090;ies_id=IESPGM.PTET51.1.76.27399;ies_left_dist=0;ies_min_dist=0;ies_right_dist=0;junction_seq=ttaaaactattagttTAgtagttcctttaaga;read_names=HWI-D00104:165:C29AHACXX:8:2202:18940:67917,HWI-D00104:165:C29AHACXX:8:1104:9032:7751,HWI-D00104:165:C29AHACXX:8:1101:8272:12031,HWI-D00104:165:C29AHACXX:8:1101:2500:40939;sequence=TATAAACACAACTATTTATAATTACCTA;start=29063;subtype=IES;support_ref=0;support_variant=4;type=IES;
scaffold51_76_with_IES	MILORD	internal_eliminated_sequence	29089	31119	.	.	.	ID=MILORD.76.29089.31119;Name=MILORD.76.29089.31119;bounded_by_ta=TRUE;common_boundary=RIGHT;end=31119;ies_id=IESPGM.PTET51.1.76.29093;ies_left_dist=1975;ies_min_dist=0;ies_right_dist=0;junction_seq=ctatttataattaccTAaaataggtttgagtc;read_names=HWI-D00104:165:C29AHACXX:8:2301:15392:97858;sequence=TATAGTAGTTCCTTTAAGAAAATAATCTATATATTTTCTAACCTAAAAATTTGAACCTTTTTACGAATTAAAATTATCAAATATTGATTATACTAAATCAATTTTGGGTTTTCTAATGAAAAGAAAAAGTGATTAGGTGTTAAAATCTAATTTTTTAGCTTGTTTTAGAGATAAATTTAATGTATTGTATTCAAGATTTTATTGGTTTATTCGTTCAATAACATTTATTAATGGTGTTATATATTAATTACTTTAGGATCTTCACCACCTGACGTAAATATTAAAATAATTTATTAACATTAAAGAATTTCAGTAATTTCAACTTAGATCTTAAATTTTTTAATTAATTTCCTCTATAAGCTTATAAGCTTGAATTCTTATTTATTTTGATTATGTAGGAGTAGATAACTTTAAAAATAAAATATCGTTACATTATATTTATTTAATCATATCTAACAATTTTAGATATCAACTCTGCTTTTAGATGCATTATGGCAATTTTGAAAATAAATGTAATCTTCAGTTTGAATCATTGAAAAAGATGTGTTAGCATTAGCTTCATAATATAGTAAAATAGTATCCTGCTGATTAAAATTTTAGTGTTTTGGACACAGGAATTTAAAGGAGTATTAATCTAAAATATAGTTAGAATAGTTTTATTGCATTATATTTAATTTTAAATCTAAATTTTAATCAAGTTTTATCTCATATTTATTTGGTAATTCCAAACCTTCTTTACTGTAGAATATTGAGGATTCATTTTAACATTAATAATTGAAATCTAAAGTTTAGATTTTGTTGTATTGTTTCTCAATTATGTATTTCATTTCGAAGCAAATTTTAGTCTAGCTATTTTAAATATGATAGTTATTAACTTAGAAAATATATTTTTATGTTGGTTAAACAAAATTTCTAGGATATGAAATTTTATAAAATATTAGTTCTTTAGTACTTTCATCGAGCCAATAGATCAAATTATAGAGATTCTAAATTAATATAATCTATATAATTATTATCAAAATTAATATGCGAAGTATTAAGTTAAATTATTTATTAGCACTCTTAATTGTACATAACTTTAAGCTGACTGTGAGTTTTAGCAAAAAGGATGCTCTCCATCAATCGAATTTATACATCTGTATATTAAGAAACTCATTTAAATCTATACCTTCAAATGAAGCTATAAATTCATTGCTTTTATGAAAAATTACAGTTTTATTATAGCGGAGCGCCATCGGTAAAATAAAAAGTATTTTCTAACTATAATTGATTAATTATAGTGAACATAATAATAGAAGAAGCAATTCGATGTAAGTATAGATAATTATGTGTTTTTAATTAATCAAAATAAAATATAAGCATAGAAGATATCTAAAATTAGCAGGAAACTCAAAAAAAATTTACAACTCAACTTATCTTGTCTTGGTCATCAAAAATTAATAATATAACCGTATATATTCTTTTATCTATACCCAAACTCACTGATTAAATAAAGCCTATATTATAGGTATTTTTCAAGTTCGAATCATAACAAATCTAAACATTCTCTAAATATGATATTTAGACAGGTTTTGCTAACTCTTCATTTACTAACTCTTTAATTTTCTATTACCAATAGATATACAGTCCCCAAGTTTTGCATTAATAGAAAGATATGATATATTAATTATCATCTAATTTAAAATATTTCCTTTTACACATTTCATATTATTATTAGTTGATTTCATGTTATGATAGTAAATTCATTTTGTTGTCTTAATCTATGCAGTATATCTGCAAATGAAAATTATGAAAACAAATTAATATAAATTGTGATTCTAAATTGATGAAAAATTCGTGACATTCAATTCCTTTCAATTCATTAAGCTCAATTGATATAATACTCTACTCATTTAATTAGTTCAATCTATGATTTCCATAATAATCGATTACTTTTATATAAAACAAATACTTTATTTATTAACTTTACAAGTGATACTATTTGATTAATTAATTCAGATATTGAATAATAAAATAATACAGAATTAACAA;start=29089;subtype=PARTIAL_EXTERNAL;support_ref=0;support_variant=1;type=ALTERNATIVE;
scaffold51_76_with_IES	MILORD	internal_eliminated_sequence	29511	29537	.	.	.	ID=MILORD.76.29511.29537;Name=MILORD.76.29511.29537;bounded_by_ta=TRUE;common_boundary=Both;end=29537;ies_id=IESPGM.PTET51.1.76.27819;ies_left_dist=0;ies_min_dist=0;ies_right_dist=0;junction_seq=actttaaaaataaaaTAtctaacaattttaga;read_names=HWI-D00104:165:C29AHACXX:8:2305:20019:82173,HWI-D00104:165:C29AHACXX:8:2101:7034:33741,HWI-D00104:165:C29AHACXX:8:1309:10346:13990,HWI-D00104:165:C29AHACXX:8:1302:7389:37292,HWI-D00104:165:C29AHACXX:8:1104:17346:42043,HWI-D00104:165:C29AHACXX:8:2308:17479:65380,HWI-D00104:165:C29AHACXX:8:2301:2893:8302,HWI-D00104:165:C29AHACXX:8:2104:11114:70888,HWI-D00104:165:C29AHACXX:8:1203:2762:100631,HWI-D00104:165:C29AHACXX:8:1104:13172:8149,HWI-D00104:165:C29AHACXX:8:1204:1316:46444,HWI-D00104:165:C29AHACXX:8:1106:5792:80916,HWI-D00104:165:C29AHACXX:8:1301:17852:100532,HWI-D00104:165:C29AHACXX:8:1202:19388:41665,HWI-D00104:165:C29AHACXX:8:1303:7179:30832,HWI-D00104:165:C29AHACXX:8:1304:6208:99743,HWI-D00104:165:C29AHACXX:8:1302:12682:37094,HWI-D00104:165:C29AHACXX:8:1305:7916:18362,HWI-D00104:165:C29AHACXX:8:2305:8878:8453,HWI-D00104:165:C29AHACXX:8:1305:4601:89829,HWI-D00104:165:C29AHACXX:8:2304:8657:56956,HWI-D00104:165:C29AHACXX:8:1304:17234:15276,HWI-D00104:165:C29AHACXX:8:1205:16944:50224;sequence=TATCGTTACATTATATTTATTTAATCA;start=29511;subtype=IES;support_ref=9;support_variant=23;type=IES;
scaffold51_76_with_IES	MILORD	internal_eliminated_sequence	29729	29755	.	.	.	ID=MILORD.76.29729.29755;Name=MILORD.76.29729.29755;bounded_by_ta=TRUE;common_boundary=Both;end=29755;ies_id=IESPGM.PTET51.1.76.28010;ies_left_dist=0;ies_min_dist=0;ies_right_dist=0;junction_seq=agtattaatctaaaaTAtttaattttaaatct;read_names=HWI-D00104:165:C29AHACXX:8:2302:2484:42300,HWI-D00104:165:C29AHACXX:8:1107:11998:5195,HWI-D00104:165:C29AHACXX:8:2304:7580:72346,HWI-D00104:165:C29AHACXX:8:1203:21000:75076,HWI-D00104:165:C29AHACXX:8:1305:14296:35731,HWI-D00104:165:C29AHACXX:8:2104:13522:66096,HWI-D00104:165:C29AHACXX:8:1108:6724:21917,HWI-D00104:165:C29AHACXX:8:1104:19814:59389,HWI-D00104:165:C29AHACXX:8:1204:12240:24639,HWI-D00104:165:C29AHACXX:8:1301:10995:59131,HWI-D00104:165:C29AHACXX:8:2103:13499:59812,HWI-D00104:165:C29AHACXX:8:2104:10456:37181,HWI-D00104:165:C29AHACXX:8:1107:18600:48675,HWI-D00104:165:C29AHACXX:8:2202:6949:16341,HWI-D00104:165:C29AHACXX:8:2306:6614:39627,HWI-D00104:165:C29AHACXX:8:1206:12562:46060,HWI-D00104:165:C29AHACXX:8:2103:5565:67487,HWI-D00104:165:C29AHACXX:8:1304:16236:72368,HWI-D00104:165:C29AHACXX:8:2304:11675:57593,HWI-D00104:165:C29AHACXX:8:1202:7794:27597,HWI-D00104:165:C29AHACXX:8:1206:10557:24358;sequence=TATAGTTAGAATAGTTTTATTGCATTA;start=29729;subtype=IES;support_ref=21;support_variant=21;type=IES;
scaffold51_76_with_IES	MILORD	internal_eliminated_sequence	29890	33110	.	.	.	ID=MILORD.76.29890.33110;Name=MILORD.76.29890.33110;bounded_by_ta=TRUE;common_boundary=RIGHT;end=33110;ies_id=IESPGM.PTET51.1.76.30427;ies_left_dist=2591;ies_min_dist=0;ies_right_dist=0;junction_seq=gtttagattttgttgTAgttcaaaatatcatt;read_names=HWI-D00104:165:C29AHACXX:8:2205:5807:85189;sequence=TATTGTTTCTCAATTATGTATTTCATTTCGAAGCAAATTTTAGTCTAGCTATTTTAAATATGATAGTTATTAACTTAGAAAATATATTTTTATGTTGGTTAAACAAAATTTCTAGGATATGAAATTTTATAAAATATTAGTTCTTTAGTACTTTCATCGAGCCAATAGATCAAATTATAGAGATTCTAAATTAATATAATCTATATAATTATTATCAAAATTAATATGCGAAGTATTAAGTTAAATTATTTATTAGCACTCTTAATTGTACATAACTTTAAGCTGACTGTGAGTTTTAGCAAAAAGGATGCTCTCCATCAATCGAATTTATACATCTGTATATTAAGAAACTCATTTAAATCTATACCTTCAAATGAAGCTATAAATTCATTGCTTTTATGAAAAATTACAGTTTTATTATAGCGGAGCGCCATCGGTAAAATAAAAAGTATTTTCTAACTATAATTGATTAATTATAGTGAACATAATAATAGAAGAAGCAATTCGATGTAAGTATAGATAATTATGTGTTTTTAATTAATCAAAATAAAATATAAGCATAGAAGATATCTAAAATTAGCAGGAAACTCAAAAAAAATTTACAACTCAACTTATCTTGTCTTGGTCATCAAAAATTAATAATATAACCGTATATATTCTTTTATCTATACCCAAACTCACTGATTAAATAAAGCCTATATTATAGGTATTTTTCAAGTTCGAATCATAACAAATCTAAACATTCTCTAAATATGATATTTAGACAGGTTTTGCTAACTCTTCATTTACTAACTCTTTAATTTTCTATTACCAATAGATATACAGTCCCCAAGTTTTGCATTAATAGAAAGATATGATATATTAATTATCATCTAATTTAAAATATTTCCTTTTACACATTTCATATTATTATTAGTTGATTTCATGTTATGATAGTAAATTCATTTTGTTGTCTTAATCTATGCAGTATATCTGCAAATGAAAATTATGAAAACAAATTAATATAAATTGTGATTCTAAATTGATGAAAAATTCGTGACATTCAATTCCTTTCAATTCATTAAGCTCAATTGATATAATACTCTACTCATTTAATTAGTTCAATCTATGATTTCCATAATAATCGATTACTTTTATATAAAACAAATACTTTATTTATTAACTTTACAAGTGATACTATTTGATTAATTAATTCAGATATTGAATAATAAAATAATACAGAATTAACAATAAAATAGGTTTGAGTCTTTATAAATTTACAGAATAACTAATCTTCAATTTATCTAAAACTAAAATATTCAATTGTCAATGTGGAGATTATATGTTCATCTACAAAGGATTAAATTCTTAAAGATTCACTAATTAAACTAATATTAGTTTGTTCTAATTCTTCTGTTTCACTCTCAATTAATAATAAATTCAATCTTGATGAAAGGAATTTCTCCTAAGGTTCCATTATTTTTTCGTGACATACCTCTAGCGAACCCATGATAAAGTTCAAAAAAAGAGGTGTGATGAAAAGAGCTAAAAATGATGGAGTCATAAACAATATTGAATATTTAAATAAATATTAAACATAATTCTCTTTCGTAGTGAAATTATTAAAAAATTCAACTACATGTATCCAATCATCTAGTCATATACAAATATACAAGATAAGGAAAACAAAAGAAGTAGATAGAAATGTATTAAGGATAAGCCTTATTATTATTTAAATCTTTTATATGAAATAAAGTCAATATTGCACCTAATGAAATGTTTTCAGACTTATCTTTTTTTAAGATTTTGTAATTTCATTCTATTTTTTAATATAAATAATGATGGAAGAAATTAGGTGATTAAAGTTTATCACAGAGAAATTAGAATAATTAAGCTTTTTATTCAATTGACAGTATCAAACAAATAAGTTTAAAATTGTAATACATTTCTTATTATTATAATATTCAATATCTCTAGTATTTCTTTATTTAATCCTTTACTACTTTTTAATTATAATAGAATAATAATATTATTGATTAGTAAAATCAATAATTTTATCTTGTTTAAATTGTCTAAAATTTTCTAGCAAGCTCTAAATAATTTATGCTACATTCTGCTTACATGAATTAAAATTTAAGTCTGATATAGCAAATGAAAATTTAAGTATTTATAAGTTATTTTAGGCACAGAAGATAAAGTTGAAGCTTTTATCATCAATTTCTCGTAGATCGACATCATATTAATATATTATTCCAAAATGAAAATCTGGAATGTCAACTTGAGTAAAATTCGAATTAGATTTATAGAAGTACATTTAGGGATTATTTTTTAATATTTGAAATAAATTTTAATATATTCTAATGTCAGCTCTCACGGAAATTTAATTTTCTTAAACTATTGGATTAATGTTTAAGTATTTTTTTCAAATTAAAATGCAGATGAAAATCCATAACAACAGAATAAATCAGAAATAGAATGAATGAAATTGGTTTAAACTTTAGATTTATATTTAATCGAAGTCATTTAAACAACTAATGGATAATTATGAATTAAACAATTTAATACTATGAATGAATACATTATGAATTTCAATCAAGTCCTTACTCTTTATGTATTATAAATTGATTCTTTTGTATAAGTCAATTTTTTTTAATCATAAAATTTGTTACAAAAAAAAAATATCTTTAAGAGCTAATTTATTATAATATCATAAAATAATACTAATAATAAATTAATATTATTATTATTTAATATAACAAAAATTTAAATATTATTAGTGATTTCCAAATTCAATTTAGGATTAGAAGATTGATTTTGATAGTTTCCTCTTTACTTTTTCATAGCTTCTAGATTCTTCTGATCTATCTTATTTATATAAATCCCTATTATTAATAATCAAATGGTAATTTATACTATACTGAAATTTAAATTTGTCTCAATAAATTGATATTGAAAACTCTTGACAATTAAATTTATCATAAAATAAACTATATACTTTTTTCTTAACAGTTAAAATTTAAAACATAAATAAAAAAACATTTATTTTCTCATATTGAAATAATGTGATTAATAATTATTATATAACCTAAGTAGGTCAATCTTATGAATATATTTACAAAATTTTATATTATAAATATTTCGATGTATTTAAATTTAAAATTGATAATTATGATAAAATTGGTATTCAAAAAAATGATAAAATGGAGATCAAAATTTCCAAAAAAGATTTATTGCTACACTAA;start=29890;subtype=PARTIAL_EXTERNAL;support_ref=68;support_variant=1;type=ALTERNATIVE;
scaffold51_76_with_IES	MILORD	internal_eliminated_sequence	29974	31445	.	.	.	ID=MILORD.76.29974.31445;Name=MILORD.76.29974.31445;bounded_by_ta=TRUE;common_boundary=None;end=31445;ies_id=IESPGM.PTET51.1.76.28319;ies_left_dist=91;ies_min_dist=91;ies_right_dist=-1353;junction_seq=ttaacttagaaaataTAtttaaataaatatta;read_names=HWI-D00104:165:C29AHACXX:8:2302:8219:68089;sequence=TATTTTTATGTTGGTTAAACAAAATTTCTAGGATATGAAATTTTATAAAATATTAGTTCTTTAGTACTTTCATCGAGCCAATAGATCAAATTATAGAGATTCTAAATTAATATAATCTATATAATTATTATCAAAATTAATATGCGAAGTATTAAGTTAAATTATTTATTAGCACTCTTAATTGTACATAACTTTAAGCTGACTGTGAGTTTTAGCAAAAAGGATGCTCTCCATCAATCGAATTTATACATCTGTATATTAAGAAACTCATTTAAATCTATACCTTCAAATGAAGCTATAAATTCATTGCTTTTATGAAAAATTACAGTTTTATTATAGCGGAGCGCCATCGGTAAAATAAAAAGTATTTTCTAACTATAATTGATTAATTATAGTGAACATAATAATAGAAGAAGCAATTCGATGTAAGTATAGATAATTATGTGTTTTTAATTAATCAAAATAAAATATAAGCATAGAAGATATCTAAAATTAGCAGGAAACTCAAAAAAAATTTACAACTCAACTTATCTTGTCTTGGTCATCAAAAATTAATAATATAACCGTATATATTCTTTTATCTATACCCAAACTCACTGATTAAATAAAGCCTATATTATAGGTATTTTTCAAGTTCGAATCATAACAAATCTAAACATTCTCTAAATATGATATTTAGACAGGTTTTGCTAACTCTTCATTTACTAACTCTTTAATTTTCTATTACCAATAGATATACAGTCCCCAAGTTTTGCATTAATAGAAAGATATGATATATTAATTATCATCTAATTTAAAATATTTCCTTTTACACATTTCATATTATTATTAGTTGATTTCATGTTATGATAGTAAATTCATTTTGTTGTCTTAATCTATGCAGTATATCTGCAAATGAAAATTATGAAAACAAATTAATATAAATTGTGATTCTAAATTGATGAAAAATTCGTGACATTCAATTCCTTTCAATTCATTAAGCTCAATTGATATAATACTCTACTCATTTAATTAGTTCAATCTATGATTTCCATAATAATCGATTACTTTTATATAAAACAAATACTTTATTTATTAACTTTACAAGTGATACTATTTGATTAATTAATTCAGATATTGAATAATAAAATAATACAGAATTAACAATAAAATAGGTTTGAGTCTTTATAAATTTACAGAATAACTAATCTTCAATTTATCTAAAACTAAAATATTCAATTGTCAATGTGGAGATTATATGTTCATCTACAAAGGATTAAATTCTTAAAGATTCACTAATTAAACTAATATTAGTTTGTTCTAATTCTTCTGTTTCACTCTCAATTAATAATAAATTCAATCTTGATGAAAGGAATTTCTCCTAAGGTTCCATTATTTTTTCGTGACATACCTCTAGCGAACCCATGATAAAGTTCAAAAAAAGAGGTGTGATGAAAAGAGCTAAAAATGATGGAGTCATAAACAATATTGAA;start=29974;subtype=EXTERNAL;support_ref=55;support_variant=1;type=ALTERNATIVE;
scaffold51_76_with_IES	MILORD	internal_eliminated_sequence	29980	31895	.	.	.	ID=MILORD.76.29980.31895;Name=MILORD.76.29980.31895;bounded_by_ta=TRUE;common_boundary=None;end=31895;ies_id=IESPGM.PTET51.1.76.28319;ies_left_dist=85;ies_min_dist=85;ies_right_dist=-1803;junction_seq=tagaaaatatattttTAttattgattagtaaa;read_names=HWI-D00104:165:C29AHACXX:8:2202:18412:92496;sequence=TATGTTGGTTAAACAAAATTTCTAGGATATGAAATTTTATAAAATATTAGTTCTTTAGTACTTTCATCGAGCCAATAGATCAAATTATAGAGATTCTAAATTAATATAATCTATATAATTATTATCAAAATTAATATGCGAAGTATTAAGTTAAATTATTTATTAGCACTCTTAATTGTACATAACTTTAAGCTGACTGTGAGTTTTAGCAAAAAGGATGCTCTCCATCAATCGAATTTATACATCTGTATATTAAGAAACTCATTTAAATCTATACCTTCAAATGAAGCTATAAATTCATTGCTTTTATGAAAAATTACAGTTTTATTATAGCGGAGCGCCATCGGTAAAATAAAAAGTATTTTCTAACTATAATTGATTAATTATAGTGAACATAATAATAGAAGAAGCAATTCGATGTAAGTATAGATAATTATGTGTTTTTAATTAATCAAAATAAAATATAAGCATAGAAGATATCTAAAATTAGCAGGAAACTCAAAAAAAATTTACAACTCAACTTATCTTGTCTTGGTCATCAAAAATTAATAATATAACCGTATATATTCTTTTATCTATACCCAAACTCACTGATTAAATAAAGCCTATATTATAGGTATTTTTCAAGTTCGAATCATAACAAATCTAAACATTCTCTAAATATGATATTTAGACAGGTTTTGCTAACTCTTCATTTACTAACTCTTTAATTTTCTATTACCAATAGATATACAGTCCCCAAGTTTTGCATTAATAGAAAGATATGATATATTAATTATCATCTAATTTAAAATATTTCCTTTTACACATTTCATATTATTATTAGTTGATTTCATGTTATGATAGTAAATTCATTTTGTTGTCTTAATCTATGCAGTATATCTGCAAATGAAAATTATGAAAACAAATTAATATAAATTGTGATTCTAAATTGATGAAAAATTCGTGACATTCAATTCCTTTCAATTCATTAAGCTCAATTGATATAATACTCTACTCATTTAATTAGTTCAATCTATGATTTCCATAATAATCGATTACTTTTATATAAAACAAATACTTTATTTATTAACTTTACAAGTGATACTATTTGATTAATTAATTCAGATATTGAATAATAAAATAATACAGAATTAACAATAAAATAGGTTTGAGTCTTTATAAATTTACAGAATAACTAATCTTCAATTTATCTAAAACTAAAATATTCAATTGTCAATGTGGAGATTATATGTTCATCTACAAAGGATTAAATTCTTAAAGATTCACTAATTAAACTAATATTAGTTTGTTCTAATTCTTCTGTTTCACTCTCAATTAATAATAAATTCAATCTTGATGAAAGGAATTTCTCCTAAGGTTCCATTATTTTTTCGTGACATACCTCTAGCGAACCCATGATAAAGTTCAAAAAAAGAGGTGTGATGAAAAGAGCTAAAAATGATGGAGTCATAAACAATATTGAATATTTAAATAAATATTAAACATAATTCTCTTTCGTAGTGAAATTATTAAAAAATTCAACTACATGTATCCAATCATCTAGTCATATACAAATATACAAGATAAGGAAAACAAAAGAAGTAGATAGAAATGTATTAAGGATAAGCCTTATTATTATTTAAATCTTTTATATGAAATAAAGTCAATATTGCACCTAATGAAATGTTTTCAGACTTATCTTTTTTTAAGATTTTGTAATTTCATTCTATTTTTTAATATAAATAATGATGGAAGAAATTAGGTGATTAAAGTTTATCACAGAGAAATTAGAATAATTAAGCTTTTTATTCAATTGACAGTATCAAACAAATAAGTTTAAAATTGTAATACATTTCTTATTATTATAATATTCAATATCTCTAGTATTTCTTTATTTAATCCTTTACTACTTTTTAATTATAATAGAATAATAA;start=29980;subtype=EXTERNAL;support_ref=51;support_variant=1;type=ALTERNATIVE;
scaffold51_76_with_IES	MILORD	internal_eliminated_sequence	30065	30092	.	.	.	ID=MILORD.76.30065.30092;Name=MILORD.76.30065.30092;bounded_by_ta=TRUE;common_boundary=Both;end=30092;ies_id=IESPGM.PTET51.1.76.28319;ies_left_dist=0;ies_min_dist=0;ies_right_dist=0;junction_seq=gccaatagatcaaatTAtaattattatcaaaa;read_names=HWI-D00104:165:C29AHACXX:8:2207:1930:37562,HWI-D00104:165:C29AHACXX:8:1306:10505:45771,HWI-D00104:165:C29AHACXX:8:2104:5116:97577,HWI-D00104:165:C29AHACXX:8:1303:10024:66613,HWI-D00104:165:C29AHACXX:8:2307:13290:93536,HWI-D00104:165:C29AHACXX:8:2301:6195:93711,HWI-D00104:165:C29AHACXX:8:2104:17482:85599,HWI-D00104:165:C29AHACXX:8:2207:3526:39923,HWI-D00104:165:C29AHACXX:8:1104:16199:25237,HWI-D00104:165:C29AHACXX:8:2205:4088:84138,HWI-D00104:165:C29AHACXX:8:1309:5430:66624,HWI-D00104:165:C29AHACXX:8:1103:7364:65066,HWI-D00104:165:C29AHACXX:8:2101:10401:62970,HWI-D00104:165:C29AHACXX:8:2104:12897:79037,HWI-D00104:165:C29AHACXX:8:1106:5724:59475,HWI-D00104:165:C29AHACXX:8:2303:19627:58286,HWI-D00104:165:C29AHACXX:8:2303:9906:92471,HWI-D00104:165:C29AHACXX:8:1305:16604:3533,HWI-D00104:165:C29AHACXX:8:1203:4982:55354,HWI-D00104:165:C29AHACXX:8:2302:1477:49848,HWI-D00104:165:C29AHACXX:8:2108:8194:83477,HWI-D00104:165:C29AHACXX:8:1105:11296:4602,HWI-D00104:165:C29AHACXX:8:1206:4825:60370,HWI-D00104:165:C29AHACXX:8:1104:6460:11382;sequence=TATAGAGATTCTAAATTAATATAATCTA;start=30065;subtype=IES;support_ref=15;support_variant=24;type=IES;
scaffold51_76_with_IES	MILORD	internal_eliminated_sequence	30228	30253	.	.	.	ID=MILORD.76.30228.30253;Name=MILORD.76.30228.30253;bounded_by_ta=TRUE;common_boundary=Both;end=30253;ies_id=IESPGM.PTET51.1.76.28454;ies_left_dist=0;ies_min_dist=0;ies_right_dist=0;junction_seq=gaatttatacatctgTAccttcaaatgaagct;read_names=HWI-D00104:165:C29AHACXX:8:1106:17367:55377,HWI-D00104:165:C29AHACXX:8:1309:9419:43301,HWI-D00104:165:C29AHACXX:8:2207:15554:50814,HWI-D00104:165:C29AHACXX:8:2108:12534:82261,HWI-D00104:165:C29AHACXX:8:2304:17615:77309,HWI-D00104:165:C29AHACXX:8:2204:16668:45805,HWI-D00104:165:C29AHACXX:8:2205:16451:91739,HWI-D00104:165:C29AHACXX:8:1301:12581:32533,HWI-D00104:165:C29AHACXX:8:2307:8767:6318,HWI-D00104:165:C29AHACXX:8:2307:1216:89981,HWI-D00104:165:C29AHACXX:8:1306:3100:13867,HWI-D00104:165:C29AHACXX:8:1108:8349:94295,HWI-D00104:165:C29AHACXX:8:1102:20969:43467,HWI-D00104:165:C29AHACXX:8:2105:6176:35935,HWI-D00104:165:C29AHACXX:8:2203:12748:64995,HWI-D00104:165:C29AHACXX:8:1107:3135:76534,HWI-D00104:165:C29AHACXX:8:1302:19392:85418,HWI-D00104:165:C29AHACXX:8:2101:8353:61345;sequence=TATATTAAGAAACTCATTTAAATCTA;start=30228;subtype=IES;support_ref=2;support_variant=18;type=IES;
scaffold51_76_with_IES	MILORD	internal_eliminated_sequence	30308	30351	.	.	.	ID=MILORD.76.30308.30351;Name=MILORD.76.30308.30351;bounded_by_ta=TRUE;common_boundary=Both;end=30351;ies_id=IESPGM.PTET51.1.76.28508;ies_left_dist=0;ies_min_dist=0;ies_right_dist=0;junction_seq=aaattacagttttatTAattgattaattatag;read_names=HWI-D00104:165:C29AHACXX:8:1206:6857:50634,HWI-D00104:165:C29AHACXX:8:2308:13798:12288;sequence=TATAGCGGAGCGCCATCGGTAAAATAAAAAGTATTTTCTAACTA;start=30308;subtype=IES;support_ref=0;support_variant=2;type=IES;
scaffold51_76_with_IES	MILORD	internal_eliminated_sequence	30404	30449	.	.	.	ID=MILORD.76.30404.30449;Name=MILORD.76.30404.30449;bounded_by_ta=TRUE;common_boundary=Both;end=30449;ies_id=IESPGM.PTET51.1.76.28560;ies_left_dist=0;ies_min_dist=0;ies_right_dist=0;junction_seq=gcaattcgatgtaagTAgaagatatctaaaat;read_names=HWI-D00104:165:C29AHACXX:8:1301:11322:61169,HWI-D00104:165:C29AHACXX:8:2205:7236:77721,HWI-D00104:165:C29AHACXX:8:2305:9348:7019,HWI-D00104:165:C29AHACXX:8:2207:16507:98798,HWI-D00104:165:C29AHACXX:8:2308:5049:86974,HWI-D00104:165:C29AHACXX:8:1305:3581:21174,HWI-D00104:165:C29AHACXX:8:1205:7871:87371,HWI-D00104:165:C29AHACXX:8:1305:2060:6399,HWI-D00104:165:C29AHACXX:8:2105:10435:65219,HWI-D00104:165:C29AHACXX:8:1101:14832:29936,HWI-D00104:165:C29AHACXX:8:2306:3094:45805,HWI-D00104:165:C29AHACXX:8:2306:2922:18231,HWI-D00104:165:C29AHACXX:8:1203:1153:98113,HWI-D00104:165:C29AHACXX:8:1104:3110:13689,HWI-D00104:165:C29AHACXX:8:1101:10840:81266,HWI-D00104:165:C29AHACXX:8:2301:14511:68261,HWI-D00104:165:C29AHACXX:8:2202:6778:35488,HWI-D00104:165:C29AHACXX:8:2206:3036:3431,HWI-D00104:165:C29AHACXX:8:1307:6580:83336;sequence=TATAGATAATTATGTGTTTTTAATTAATCAAAATAAAATATAAGCA;start=30404;subtype=IES;support_ref=2;support_variant=19;type=IES;
scaffold51_76_with_IES	MILORD	internal_eliminated_sequence	30532	30557	.	.	.	ID=MILORD.76.30532.30557;Name=MILORD.76.30532.30557;bounded_by_ta=TRUE;common_boundary=Both;end=30557;ies_id=IESPGM.PTET51.1.76.28642;ies_left_dist=0;ies_min_dist=0;ies_right_dist=0;junction_seq=atcaaaaattaataaTAcccaaactcactgat;read_names=HWI-D00104:165:C29AHACXX:8:2206:1507:42149,HWI-D00104:165:C29AHACXX:8:2308:4267:80825,HWI-D00104:165:C29AHACXX:8:2203:5639:53951,HWI-D00104:165:C29AHACXX:8:1103:11173:20548,HWI-D00104:165:C29AHACXX:8:2305:15726:61726,HWI-D00104:165:C29AHACXX:8:1203:12319:2165,HWI-D00104:165:C29AHACXX:8:2307:17136:21317,HWI-D00104:165:C29AHACXX:8:1104:7028:59871,HWI-D00104:165:C29AHACXX:8:2201:1497:46580;sequence=TATAACCGTATATATTCTTTTATCTA;start=30532;subtype=IES;support_ref=0;support_variant=9;type=IES;
scaffold51_76_with_IES	MILORD	internal_eliminated_sequence	30591	30616	.	.	.	ID=MILORD.76.30591.30616;Name=MILORD.76.30591.30616;bounded_by_ta=TRUE;common_boundary=Both;end=30616;ies_id=IESPGM.PTET51.1.76.28675;ies_left_dist=0;ies_min_dist=0;ies_right_dist=0;junction_seq=aaataaagcctatatTAacaaatctaaacatt;read_names=HWI-D00104:165:C29AHACXX:8:2103:19754:6248,HWI-D00104:165:C29AHACXX:8:2102:7284:61068,HWI-D00104:165:C29AHACXX:8:1205:3848:95985,HWI-D00104:165:C29AHACXX:8:2304:3467:8171;sequence=TATAGGTATTTTTCAAGTTCGAATCA;start=30591;subtype=IES;support_ref=0;support_variant=4;type=IES;
scaffold51_76_with_IES	MILORD	internal_eliminated_sequence	32012	32038	.	.	.	ID=MILORD.76.32012.32038;Name=MILORD.76.32012.32038;bounded_by_ta=TRUE;common_boundary=Both;end=32038;ies_id=IESPGM.PTET51.1.76.29985;ies_left_dist=0;ies_min_dist=0;ies_right_dist=0;junction_seq=aaaatttaagtctgaTAagttattttaggcac;read_names=HWI-D00104:165:C29AHACXX:8:1106:1435:25631,HWI-D00104:165:C29AHACXX:8:2103:18813:64017,HWI-D00104:165:C29AHACXX:8:1102:4883:11359,HWI-D00104:165:C29AHACXX:8:1305:18367:24217,HWI-D00104:165:C29AHACXX:8:2307:4884:64071,HWI-D00104:165:C29AHACXX:8:2303:19563:70359,HWI-D00104:165:C29AHACXX:8:1304:11803:28121;sequence=TATAGCAAATGAAAATTTAAGTATTTA;start=32012;subtype=IES;support_ref=0;support_variant=7;type=IES;
scaffold51_76_with_IES	MILORD	internal_eliminated_sequence	32481	33110	.	.	.	ID=MILORD.76.32481.33110;Name=MILORD.76.32481.33110;bounded_by_ta=TRUE;common_boundary=Both;end=33110;ies_id=IESPGM.PTET51.1.76.30427;ies_left_dist=0;ies_min_dist=0;ies_right_dist=0;junction_seq=tccttactctttatgTAgttcaaaatatcatt;read_names=HWI-D00104:165:C29AHACXX:8:1106:14882:4898,HWI-D00104:165:C29AHACXX:8:1301:2907:82552,HWI-D00104:165:C29AHACXX:8:1204:14336:43758,HWI-D00104:165:C29AHACXX:8:2305:12014:79540,HWI-D00104:165:C29AHACXX:8:1206:14737:74242,HWI-D00104:165:C29AHACXX:8:1202:7992:69166,HWI-D00104:165:C29AHACXX:8:2104:5933:63260,HWI-D00104:165:C29AHACXX:8:2104:7174:71353,HWI-D00104:165:C29AHACXX:8:2304:8804:18574,HWI-D00104:165:C29AHACXX:8:1205:13481:32721;sequence=TATTATAAATTGATTCTTTTGTATAAGTCAATTTTTTTTAATCATAAAATTTGTTACAAAAAAAAAATATCTTTAAGAGCTAATTTATTATAATATCATAAAATAATACTAATAATAAATTAATATTATTATTATTTAATATAACAAAAATTTAAATATTATTAGTGATTTCCAAATTCAATTTAGGATTAGAAGATTGATTTTGATAGTTTCCTCTTTACTTTTTCATAGCTTCTAGATTCTTCTGATCTATCTTATTTATATAAATCCCTATTATTAATAATCAAATGGTAATTTATACTATACTGAAATTTAAATTTGTCTCAATAAATTGATATTGAAAACTCTTGACAATTAAATTTATCATAAAATAAACTATATACTTTTTTCTTAACAGTTAAAATTTAAAACATAAATAAAAAAACATTTATTTTCTCATATTGAAATAATGTGATTAATAATTATTATATAACCTAAGTAGGTCAATCTTATGAATATATTTACAAAATTTTATATTATAAATATTTCGATGTATTTAAATTTAAAATTGATAATTATGATAAAATTGGTATTCAAAAAAATGATAAAATGGAGATCAAAATTTCCAAAAAAGATTTATTGCTACACTAA;start=32481;subtype=IES;support_ref=12;support_variant=10;type=IES;
scaffold51_76_with_IES	MILORD	internal_eliminated_sequence	34790	34815	.	.	.	ID=MILORD.76.34790.34815;Name=MILORD.76.34790.34815;bounded_by_ta=TRUE;common_boundary=None;end=34815;ies_id=IESPGM.PTET51.1.76.31940;ies_left_dist=-166;ies_min_dist=26;ies_right_dist=26;junction_seq=attttaaggctacaaTAatttaataacagtta;read_names=HWI-D00104:165:C29AHACXX:8:1305:1230:17674;sequence=TATAATAAAATACGTTTACCGACCTA;start=34790;subtype=INTERNAL;support_ref=0;support_variant=1;type=ALTERNATIVE;
scaffold51_76_with_IES	MILORD	internal_eliminated_sequence	35047	35074	.	.	.	ID=MILORD.76.35047.35074;Name=MILORD.76.35047.35074;bounded_by_ta=TRUE;common_boundary=Both;end=35074;ies_id=IESPGM.PTET51.1.76.32145;ies_left_dist=0;ies_min_dist=0;ies_right_dist=0;junction_seq=catcctgattttatgTAataaagaaacgactt;read_names=HWI-D00104:165:C29AHACXX:8:1203:4356:12973,HWI-D00104:165:C29AHACXX:8:2204:3277:53419,HWI-D00104:165:C29AHACXX:8:2303:14029:62908,HWI-D00104:165:C29AHACXX:8:1103:7606:97760;sequence=TATACATTTCTTAATGCTTTGTTTACTA;start=35047;subtype=IES;support_ref=0;support_variant=4;type=IES;
scaffold51_76_with_IES	MILORD	internal_eliminated_sequence	35885	35912	.	.	.	ID=MILORD.76.35885.35912;Name=MILORD.76.35885.35912;bounded_by_ta=TRUE;common_boundary=Both;end=35912;ies_id=IESPGM.PTET51.1.76.32911;ies_left_dist=0;ies_min_dist=0;ies_right_dist=0;junction_seq=atatttaggttacagTAttgctattatctgat;read_names=HWI-D00104:165:C29AHACXX:8:2101:2820:18084;sequence=TATAATTAATTTCAATTGCCTTTTTCTA;start=35885;subtype=IES;support_ref=2;support_variant=1;type=IES;
scaffold51_76_with_IES	MILORD	internal_eliminated_sequence	37800	37825	.	.	.	ID=MILORD.76.37800.37825;Name=MILORD.76.37800.37825;bounded_by_ta=TRUE;common_boundary=Both;end=37825;ies_id=IESPGM.PTET51.1.76.34626;ies_left_dist=0;ies_min_dist=0;ies_right_dist=0;junction_seq=aaattctattaccttTAcatttgttgcaattc;read_names=HWI-D00104:165:C29AHACXX:8:2201:10853:54793,HWI-D00104:165:C29AHACXX:8:2103:4219:76598,HWI-D00104:165:C29AHACXX:8:2103:9682:50221,HWI-D00104:165:C29AHACXX:8:2307:6047:75593,HWI-D00104:165:C29AHACXX:8:2303:15597:91717,HWI-D00104:165:C29AHACXX:8:1102:17164:66089,HWI-D00104:165:C29AHACXX:8:1201:12397:26047,HWI-D00104:165:C29AHACXX:8:2304:15536:48671,HWI-D00104:165:C29AHACXX:8:2305:6068:45167,HWI-D00104:165:C29AHACXX:8:2302:13673:62626,HWI-D00104:165:C29AHACXX:8:2104:17908:45018;sequence=TATTGTAAAATTCATTATTTCCTTTA;start=37800;subtype=IES;support_ref=0;support_variant=11;type=IES;
scaffold51_76_with_IES	MILORD	internal_eliminated_sequence	38075	38104	.	.	.	ID=MILORD.76.38075.38104;Name=MILORD.76.38075.38104;bounded_by_ta=TRUE;common_boundary=Both;end=38104;ies_id=IESPGM.PTET51.1.76.34875;ies_left_dist=0;ies_min_dist=0;ies_right_dist=0;junction_seq=ctttaacatgtcaatTAtaaatcttcataata;read_names=HWI-D00104:165:C29AHACXX:8:2203:4343:56037,HWI-D00104:165:C29AHACXX:8:1202:13313:17412;sequence=TATAGATAACAATAATTATTATTTTTATTA;start=38075;subtype=IES;support_ref=6;support_variant=2;type=IES;
scaffold51_76_with_IES	MILORD	internal_eliminated_sequence	39471	39783	.	.	.	ID=MILORD.76.39471.39783;Name=MILORD.76.39471.39783;bounded_by_ta=TRUE;common_boundary=Both;end=39783;ies_id=IESPGM.PTET51.1.76.36241;ies_left_dist=0;ies_min_dist=0;ies_right_dist=0;junction_seq=actatcttaaactgtTAtcttaacaagaagta;read_names=HWI-D00104:165:C29AHACXX:8:2303:12749:52521;sequence=TAAAGCTGAAAACGGAAAAAATTTATCTATTAGAGTTAGAAATAGGATTAAAGTGAAAAGTATTTTACAATTTATTAATAGTTTAATATTTATAATTTCTTACTGTATGGTGTTTGAAAAAAGATTTATGTAAGTAAGTATAAAAATTGTGATAAAGACTTAAATTATATAAGTAATTATTATATTCAACAATTATTACATTTATAAACCAATTCTAATTCAGATTAATAGAAAGCTATGTTTAACTTTTGAAATTTAAAATATTAACCAGAATTTTATATATTTTCTGGTACACTATGTTTTGCATGATTTA;start=39471;subtype=IES;support_ref=3;support_variant=1;type=IES;
scaffold51_76_with_IES	MILORD	internal_eliminated_sequence	40071	40096	.	.	.	ID=MILORD.76.40071.40096;Name=MILORD.76.40071.40096;bounded_by_ta=TRUE;common_boundary=Both;end=40096;ies_id=IESPGM.PTET51.1.76.36528;ies_left_dist=0;ies_min_dist=0;ies_right_dist=0;junction_seq=cattaaattcaaatgTActtattgaagcacct;read_names=HWI-D00104:165:C29AHACXX:8:1307:9515:16958,HWI-D00104:165:C29AHACXX:8:1104:18403:93071,HWI-D00104:165:C29AHACXX:8:2307:14824:84161,HWI-D00104:165:C29AHACXX:8:1101:10485:50243,HWI-D00104:165:C29AHACXX:8:2104:15543:69478,HWI-D00104:165:C29AHACXX:8:1108:14980:52112,HWI-D00104:165:C29AHACXX:8:2209:11144:79202;sequence=TATAGATCAATTCTTTAAACATACGT;start=40071;subtype=IES;support_ref=0;support_variant=7;type=IES;
scaffold51_76_with_IES	MILORD	internal_eliminated_sequence	40259	40286	.	.	.	ID=MILORD.76.40259.40286;Name=MILORD.76.40259.40286;bounded_by_ta=TRUE;common_boundary=Both;end=40286;ies_id=IESPGM.PTET51.1.76.36635;ies_left_dist=0;ies_min_dist=0;ies_right_dist=0;junction_seq=ttgtcaacacattcgTAacaaagagcactaca;read_names=HWI-D00104:165:C29AHACXX:8:1107:4655:17998,HWI-D00104:165:C29AHACXX:8:1206:20255:45548,HWI-D00104:165:C29AHACXX:8:1303:14825:97346,HWI-D00104:165:C29AHACXX:8:2102:18232:65419,HWI-D00104:165:C29AHACXX:8:2201:4386:29842,HWI-D00104:165:C29AHACXX:8:2204:16740:72418,HWI-D00104:165:C29AHACXX:8:1205:16054:64411,HWI-D00104:165:C29AHACXX:8:2201:4749:54267,HWI-D00104:165:C29AHACXX:8:1309:17226:31638,HWI-D00104:165:C29AHACXX:8:1201:2710:91921,HWI-D00104:165:C29AHACXX:8:2306:2739:88619,HWI-D00104:165:C29AHACXX:8:1201:6341:59313,HWI-D00104:165:C29AHACXX:8:2204:3542:6961;sequence=TATAGATTCTTTAAATACATATTTATTA;start=40259;subtype=IES;support_ref=0;support_variant=13;type=IES;
scaffold51_76_with_IES	MILORD	internal_eliminated_sequence	41312	41532	.	.	.	ID=MILORD.76.41312.41532;Name=MILORD.76.41312.41532;bounded_by_ta=TRUE;common_boundary=Both;end=41532;ies_id=IESPGM.PTET51.1.76.37660;ies_left_dist=0;ies_min_dist=0;ies_right_dist=0;junction_seq=tacatattccgcaggTAtaatcgcagacttaa;read_names=HWI-D00104:165:C29AHACXX:8:2308:11675:9081,HWI-D00104:165:C29AHACXX:8:1102:4713:45449,HWI-D00104:165:C29AHACXX:8:2108:15030:7308,HWI-D00104:165:C29AHACXX:8:2202:2659:87733,HWI-D00104:165:C29AHACXX:8:2302:8903:93608,HWI-D00104:165:C29AHACXX:8:1105:7528:8423,HWI-D00104:165:C29AHACXX:8:2305:8297:58432,HWI-D00104:165:C29AHACXX:8:2305:7439:75629,HWI-D00104:165:C29AHACXX:8:1204:12319:56105,HWI-D00104:165:C29AHACXX:8:2104:21194:63687,HWI-D00104:165:C29AHACXX:8:1203:6685:25461,HWI-D00104:165:C29AHACXX:8:1206:19300:89284,HWI-D00104:165:C29AHACXX:8:2204:12944:65894,HWI-D00104:165:C29AHACXX:8:1205:14299:9427,HWI-D00104:165:C29AHACXX:8:2103:10704:24312,HWI-D00104:165:C29AHACXX:8:2101:6443:7766,HWI-D00104:165:C29AHACXX:8:1301:1437:79606,HWI-D00104:165:C29AHACXX:8:1304:17196:100914,HWI-D00104:165:C29AHACXX:8:2302:9748:92466,HWI-D00104:165:C29AHACXX:8:1106:10987:33176,HWI-D00104:165:C29AHACXX:8:2303:6679:32245;sequence=TATCATGTAGTTAATAATGAAAAAGAATTTTGATTAAAATATTAGTAAAATATTCAAGTACTTTTTAGCGGCTAAATTTAATTCTCAATTTTTATTTAAATCATCCATTCAGTGCAGAACTTATCAATTATTACCTCTCAAATCAGATTTTGATGATAAGAACAAAAATTAAAAAAATAGGAAAAACATAAATAATCTATCTAGGATTATTCATGAAACAA;start=41312;subtype=IES;support_ref=6;support_variant=21;type=IES;
scaffold51_76_with_IES	MILORD	internal_eliminated_sequence	41860	41886	.	.	.	ID=MILORD.76.41860.41886;Name=MILORD.76.41860.41886;bounded_by_ta=TRUE;common_boundary=Both;end=41886;ies_id=IESPGM.PTET51.1.76.37987;ies_left_dist=0;ies_min_dist=0;ies_right_dist=0;junction_seq=cgtctggacataaagTAcaatcattatttgtt;read_names=HWI-D00104:165:C29AHACXX:8:1108:6291:19498,HWI-D00104:165:C29AHACXX:8:1301:16036:71462,HWI-D00104:165:C29AHACXX:8:1102:6253:52873,HWI-D00104:165:C29AHACXX:8:1106:15541:86203,HWI-D00104:165:C29AHACXX:8:2104:19225:48382,HWI-D00104:165:C29AHACXX:8:2105:18012:45028,HWI-D00104:165:C29AHACXX:8:1203:13735:46016,HWI-D00104:165:C29AHACXX:8:2103:13695:65302,HWI-D00104:165:C29AHACXX:8:2204:15588:31562,HWI-D00104:165:C29AHACXX:8:1102:3422:31650,HWI-D00104:165:C29AHACXX:8:1302:13892:34851,HWI-D00104:165:C29AHACXX:8:1203:2244:32684,HWI-D00104:165:C29AHACXX:8:2103:12488:14614,HWI-D00104:165:C29AHACXX:8:2103:14051:80024,HWI-D00104:165:C29AHACXX:8:1309:6406:40468,HWI-D00104:165:C29AHACXX:8:2304:14606:29097,HWI-D00104:165:C29AHACXX:8:1101:4038:90117,HWI-D00104:165:C29AHACXX:8:2104:17056:24003,HWI-D00104:165:C29AHACXX:8:2102:15528:65760,HWI-D00104:165:C29AHACXX:8:2209:3613:69033,HWI-D00104:165:C29AHACXX:8:2306:5009:22004,HWI-D00104:165:C29AHACXX:8:2307:2072:49148;sequence=TATACTTAAATCAACTTTATTTTAAGA;start=41860;subtype=IES;support_ref=3;support_variant=22;type=IES;
scaffold51_76_with_IES	MILORD	internal_eliminated_sequence	42062	42088	.	.	.	ID=MILORD.76.42062.42088;Name=MILORD.76.42062.42088;bounded_by_ta=TRUE;common_boundary=Both;end=42088;ies_id=IESPGM.PTET51.1.76.38162;ies_left_dist=0;ies_min_dist=0;ies_right_dist=0;junction_seq=caggtgcacatgaggTAcatgaaaaaaaatta;read_names=HWI-D00104:165:C29AHACXX:8:2202:11038:72885,HWI-D00104:165:C29AHACXX:8:2204:12686:51371,HWI-D00104:165:C29AHACXX:8:2301:13284:90189,HWI-D00104:165:C29AHACXX:8:2205:10106:69595,HWI-D00104:165:C29AHACXX:8:2307:1484:30504,HWI-D00104:165:C29AHACXX:8:1104:12509:47129,HWI-D00104:165:C29AHACXX:8:2204:11341:45346,HWI-D00104:165:C29AHACXX:8:1201:7289:94583,HWI-D00104:165:C29AHACXX:8:1206:10851:33925,HWI-D00104:165:C29AHACXX:8:2101:15665:53434,HWI-D00104:165:C29AHACXX:8:2204:18322:25733,HWI-D00104:165:C29AHACXX:8:1201:2112:21228,HWI-D00104:165:C29AHACXX:8:2302:6902:56005,HWI-D00104:165:C29AHACXX:8:1103:20865:76611,HWI-D00104:165:C29AHACXX:8:2201:9932:51685,HWI-D00104:165:C29AHACXX:8:1305:4645:22355,HWI-D00104:165:C29AHACXX:8:2305:13106:53166,HWI-D00104:165:C29AHACXX:8:1102:3415:74308,HWI-D00104:165:C29AHACXX:8:1106:17329:24694,HWI-D00104:165:C29AHACXX:8:1305:7464:76236,HWI-D00104:165:C29AHACXX:8:1304:12850:67778,HWI-D00104:165:C29AHACXX:8:2201:9759:59828,HWI-D00104:165:C29AHACXX:8:2304:21035:86196,HWI-D00104:165:C29AHACXX:8:1206:6368:8989;sequence=TATTGCAAATATAGTTTAAATAGTTTA;start=42062;subtype=IES;support_ref=3;support_variant=24;type=IES;
scaffold51_76_with_IES	MILORD	internal_eliminated_sequence	42191	42289	.	.	.	ID=MILORD.76.42191.42289;Name=MILORD.76.42191.42289;bounded_by_ta=TRUE;common_boundary=Both;end=42289;ies_id=IESPGM.PTET51.1.76.38264;ies_left_dist=0;ies_min_dist=0;ies_right_dist=0;junction_seq=gcttacatatgcaaaTAccattatcaatggtt;read_names=HWI-D00104:165:C29AHACXX:8:1206:5799:65540,HWI-D00104:165:C29AHACXX:8:1206:13938:77458,HWI-D00104:165:C29AHACXX:8:1205:14985:88987,HWI-D00104:165:C29AHACXX:8:1102:13777:95696,HWI-D00104:165:C29AHACXX:8:1301:9671:51833,HWI-D00104:165:C29AHACXX:8:2206:16995:68583,HWI-D00104:165:C29AHACXX:8:1101:10106:17423,HWI-D00104:165:C29AHACXX:8:1203:9989:31569,HWI-D00104:165:C29AHACXX:8:1305:3975:54638,HWI-D00104:165:C29AHACXX:8:1306:10505:26796,HWI-D00104:165:C29AHACXX:8:2307:2224:42746,HWI-D00104:165:C29AHACXX:8:2203:11679:9663,HWI-D00104:165:C29AHACXX:8:1205:14925:8890,HWI-D00104:165:C29AHACXX:8:2304:4831:9651,HWI-D00104:165:C29AHACXX:8:2207:17384:97835,HWI-D00104:165:C29AHACXX:8:2305:6797:79717;sequence=TATTATTAATATAATCTTTTTTCCTATTTATTTAATTTTAGATTAAATTTATTGAACTAAAAATTATGATCTAAAATTAAGAAAAAGTGAAGATTTTAA;start=42191;subtype=IES;support_ref=2;support_variant=16;type=IES;
scaffold51_76_with_IES	MILORD	internal_eliminated_sequence	42191	44785	.	.	.	ID=MILORD.76.42191.44785;Name=MILORD.76.42191.44785;bounded_by_ta=TRUE;common_boundary=LEFT;end=44785;ies_id=IESPGM.PTET51.1.76.38264;ies_left_dist=0;ies_min_dist=0;ies_right_dist=-2496;junction_seq=gcttacatatgcaaaTAaattctctcttatgg;read_names=HWI-D00104:165:C29AHACXX:8:1301:11283:24107;sequence=TATTATTAATATAATCTTTTTTCCTATTTATTTAATTTTAGATTAAATTTATTGAACTAAAAATTATGATCTAAAATTAAGAAAAAGTGAAGATTTTAATACCATTATCAATGGTTTAATTATTAAAACCATCACAAGTCGTATAATTAATTTAACAATTTGTTTTATACAAAAATCTGGATTTGTATCCAAACATGTAACACAGTTTGAGTTGCATGTGATTGGTTAGCATGTGCCATCCGATTGTAAACTATGCCAGGGCCAACAGGCTACACAGTTTATTCCTTCCTGATCCAAAAAGAAACAGCCTTATTTCTTAGTTTTAATCCCTAAAGAAATATTTTTTTAATCAAATTTACATAGGCAATACGAATTAACACTATCATAAATATACCCTGGATCACATAAAGTACATCCAATATAATTAAATTATAAACTACATTCCTATATTATAAATATATTCTCCAGTAGGTGATACTGATTGACTAATCACTGTTTATAGTAAAATGCATATATTTAAATGTATCTTGAGATATGACAAGAATGTTATCGTAAGCATTAATAAGTATCAGGATCATCATTTCTCAGTAATAATTTCTTATAATTAGAATCACAGATCTCACAATTTCGTCTTGCATGCTACATTGGAACTGAACTACAACTTAAACAACCCTCTTAACATTCTATACAATACTATTGAAAATGTACCAGCACAAAAATTGGAATCCAACAAAGTTCCCGGTAAGCAAACATTGCTAACTTAAAATTCATTAGTGCCAGAATCATAATAGCAGGTTGTAAACCCATTACAACCTATATAAGTTAATCCTATGATTTACGTAATGAGCATGTTTTATCATCAGAATTTCTGTTAACGTTGCCTGGAAGGCATTTACTACAACTTACACTGTCTTCACATTCCAAACAATTTGGTAAGCATTCTTAAATAAATTTGATTAATACATCGGGGTGGATTTGCAAATCTTTAATCAAAACTCCACATAACTTTTTTACACTCTAGTCCAAAGTAAGGAGGCTTGCAAAATTGGCAACTATAAATGCCATTTTGGTAAGCAGTTATCAAGCATCGTTTATTTATTTCATCTGTCAATGCTAATCTATTAATTCCCGATACTTACATTTGCAATAATATTTATAATTTCCATCTGCTAGCATCTCCATCACTAACTGATCACCATCAGCAAACCCACAATGAACTGTGGTATTATCCCTCGTTAGAGTCCCTGCTCCCCAAGGTTGGAATCTTGGATGGCATAAATGCTGAGTCCCATTTAATTCTATTTTCACAACAACATCTGTCACATCCTTACAAATTGAAGCATAAGCTAAAAATAAATCTTTTAAAATTACAGAAGCATTAGTGAGGATGCAAGCCAACCATCGGCACATGCAATTCTGGACATTTTCCTGTTGAATATTGATAATGCGAATAATAAGACAAGTAGTACTGTGAAAATGCTTTACTAAACTCTACTCTCTAAACCCAAAAACTTGTGAGATGATCGACATAAAAAGTAAGTTGATGATCATTTCTTATATTTAATATTATTCAAAAAAAAATCGAACCTTCCATTTCAATTTCTATCGTAGTATTAAACTAAAATTTGTTGTTTCGTCTTGTGTTTTGTCATGGGTTTTTATAATTAAATAAATAAAAAATTATTTTATTAATAATAGTTTCTTAGTTCAAATAGTTTACTACGTAATATTATTGTCTGATTGTATATAAAGCTTCACTCAATTAATATTATAGAATTTCATTCTTCCTGAAAAATTAAGGAAAGTTTTTGATTGGAAGAGGTTATTAAATCATTCATTTAGCAATGTTCAAGTTTATTCTTTTTTCAGTTTAATATAATCGATTATGAGGTTGCAAAAAATTGTGGATGAATAATGATCTGTATTATTAATTAATTATATAAATAATGATAATACTAATATATTCTAAAAATAGTACATTTTTATTGATTCCCATATCACTTTCTCAACTTAAAGAATTATTATGCTCTCTAGTTATTCCTACTTTTTATTAATCTCTAACTTAAATCAAGAGCATTCAATATCATTTTTATAACAAATAAAATAATTTTTCCTATACATATTTAGTAAAATAATATTTTGAAAAACTTCAAATCAATGAATGTTGTATGTATTTTTAATTCAACATCTTAAGTTCTCAATAATACTTAGATTTAAAAATTCTAATTTTTGTGTCAATTTGCGATAATTTTATTTTTAAAACCAAACTTCATCTTATTGTTTAAATTAACCCTAGAGTTAATAATTTTAAGTAGATGAATAAATTTTAATGTGTTTGGAAAATGTATTATAAAATCAAACCTCTGAGTATTTATCTTTTTTCAATTCATCTTTTATTATTTCAATTAATGATATATCCATCATTTAATTATGTATTTTTTTATCATAATATAGGAGTAGAGAATTATAAATAGAACAAAATATTTTTATATGAAATTTTTTTTATAATTAAAATTTAGCATATATTAATAATGACATTTCTTTTCTAAATCAAAGTAGTTAAATAAAAATTGAAAATATTATTGTATTTCATAA;start=42191;subtype=PARTIAL_EXTERNAL;support_ref=1;support_variant=1;type=ALTERNATIVE;
scaffold51_76_with_IES	MILORD	internal_eliminated_sequence	42191	42557	.	.	.	ID=MILORD.76.42191.42557;Name=MILORD.76.42191.42557;bounded_by_ta=TRUE;common_boundary=LEFT;end=42557;ies_id=IESPGM.PTET51.1.76.38264;ies_left_dist=0;ies_min_dist=0;ies_right_dist=-268;junction_seq=gcttacatatgcaaaTAcgaattaacactatc;read_names=HWI-D00104:165:C29AHACXX:8:2307:10085:31690;sequence=TATTATTAATATAATCTTTTTTCCTATTTATTTAATTTTAGATTAAATTTATTGAACTAAAAATTATGATCTAAAATTAAGAAAAAGTGAAGATTTTAATACCATTATCAATGGTTTAATTATTAAAACCATCACAAGTCGTATAATTAATTTAACAATTTGTTTTATACAAAAATCTGGATTTGTATCCAAACATGTAACACAGTTTGAGTTGCATGTGATTGGTTAGCATGTGCCATCCGATTGTAAACTATGCCAGGGCCAACAGGCTACACAGTTTATTCCTTCCTGATCCAAAAAGAAACAGCCTTATTTCTTAGTTTTAATCCCTAAAGAAATATTTTTTTAATCAAATTTACATAGGCAA;start=42191;subtype=PARTIAL_EXTERNAL;support_ref=1;support_variant=1;type=ALTERNATIVE;
scaffold51_76_with_IES	MILORD	internal_eliminated_sequence	42332	42357	.	.	.	ID=MILORD.76.42332.42357;Name=MILORD.76.42332.42357;bounded_by_ta=TRUE;common_boundary=Both;end=42357;ies_id=IESPGM.PTET51.1.76.38306;ies_left_dist=0;ies_min_dist=0;ies_right_dist=0;junction_seq=aaccatcacaagtcgTAcaaaaatctggattt;read_names=HWI-D00104:165:C29AHACXX:8:2204:13654:100106,HWI-D00104:165:C29AHACXX:8:1104:6491:93517,HWI-D00104:165:C29AHACXX:8:2306:15851:40598,HWI-D00104:165:C29AHACXX:8:2209:10468:28038,HWI-D00104:165:C29AHACXX:8:2303:1624:88214,HWI-D00104:165:C29AHACXX:8:2101:8944:53699;sequence=TATAATTAATTTAACAATTTGTTTTA;start=42332;subtype=IES;support_ref=0;support_variant=6;type=IES;
scaffold51_76_with_IES	MILORD	internal_eliminated_sequence	42610	42637	.	.	.	ID=MILORD.76.42610.42637;Name=MILORD.76.42610.42637;bounded_by_ta=TRUE;common_boundary=Both;end=42637;ies_id=IESPGM.PTET51.1.76.38558;ies_left_dist=0;ies_min_dist=0;ies_right_dist=0;junction_seq=ataaagtacatccaaTAttataaatatattct;read_names=HWI-D00104:165:C29AHACXX:8:2203:1496:67663,HWI-D00104:165:C29AHACXX:8:1204:10190:82105,HWI-D00104:165:C29AHACXX:8:1105:9074:31798,HWI-D00104:165:C29AHACXX:8:2202:4170:82181,HWI-D00104:165:C29AHACXX:8:1202:10435:55110,HWI-D00104:165:C29AHACXX:8:2202:18089:54443;sequence=TATAATTAAATTATAAACTACATTCCTA;start=42610;subtype=IES;support_ref=3;support_variant=6;type=IES;
scaffold51_76_with_IES	MILORD	internal_eliminated_sequence	42688	42713	.	.	.	ID=MILORD.76.42688.42713;Name=MILORD.76.42688.42713;bounded_by_ta=TRUE;common_boundary=Both;end=42713;ies_id=IESPGM.PTET51.1.76.38608;ies_left_dist=0;ies_min_dist=0;ies_right_dist=0;junction_seq=tgactaatcactgttTAtcttgagatatgaca;read_names=HWI-D00104:165:C29AHACXX:8:1106:8124:23800,HWI-D00104:165:C29AHACXX:8:1204:15067:30810,HWI-D00104:165:C29AHACXX:8:1106:15838:3906,HWI-D00104:165:C29AHACXX:8:2203:8727:99910,HWI-D00104:165:C29AHACXX:8:1301:18962:53370,HWI-D00104:165:C29AHACXX:8:1106:19104:15272,HWI-D00104:165:C29AHACXX:8:2308:1939:81663,HWI-D00104:165:C29AHACXX:8:1106:10853:41085,HWI-D00104:165:C29AHACXX:8:2201:2474:14340,HWI-D00104:165:C29AHACXX:8:1106:16720:16301,HWI-D00104:165:C29AHACXX:8:2105:19465:49768,HWI-D00104:165:C29AHACXX:8:2207:4138:71463,HWI-D00104:165:C29AHACXX:8:1307:17292:20604,HWI-D00104:165:C29AHACXX:8:2303:9875:77724,HWI-D00104:165:C29AHACXX:8:2305:16669:18695,HWI-D00104:165:C29AHACXX:8:2206:8740:73721,HWI-D00104:165:C29AHACXX:8:1103:4151:97092,HWI-D00104:165:C29AHACXX:8:1302:4777:40929,HWI-D00104:165:C29AHACXX:8:2108:8327:56104,HWI-D00104:165:C29AHACXX:8:2203:15818:99298,HWI-D00104:165:C29AHACXX:8:2205:19135:3355,HWI-D00104:165:C29AHACXX:8:2205:13338:41942,HWI-D00104:165:C29AHACXX:8:1204:2987:61763,HWI-D00104:165:C29AHACXX:8:2304:2870:16198,HWI-D00104:165:C29AHACXX:8:1309:1908:28554,HWI-D00104:165:C29AHACXX:8:2108:16073:78109,HWI-D00104:165:C29AHACXX:8:2102:16719:62096,HWI-D00104:165:C29AHACXX:8:1306:4615:28254;sequence=TATAGTAAAATGCATATATTTAAATG;start=42688;subtype=IES;support_ref=2;support_variant=28;type=IES;
scaffold51_76_with_IES	MILORD	internal_eliminated_sequence	43657	43682	.	.	.	ID=MILORD.76.43657.43682;Name=MILORD.76.43657.43682;bounded_by_ta=TRUE;common_boundary=Both;end=43682;ies_id=IESPGM.PTET51.1.76.39551;ies_left_dist=0;ies_min_dist=0;ies_right_dist=0;junction_seq=taataagacaagtagTActctctaaacccaaa;read_names=HWI-D00104:165:C29AHACXX:8:1103:2054:100640,HWI-D00104:165:C29AHACXX:8:1105:19852:39938,HWI-D00104:165:C29AHACXX:8:2201:4994:7997,HWI-D00104:165:C29AHACXX:8:1303:19966:7473,HWI-D00104:165:C29AHACXX:8:2204:9850:71045,HWI-D00104:165:C29AHACXX:8:2103:16338:100089,HWI-D00104:165:C29AHACXX:8:1306:7447:44434,HWI-D00104:165:C29AHACXX:8:1302:18048:86665,HWI-D00104:165:C29AHACXX:8:2103:13810:12243,HWI-D00104:165:C29AHACXX:8:1306:16256:18425,HWI-D00104:165:C29AHACXX:8:1206:9611:80147;sequence=TACTGTGAAAATGCTTTACTAAACTC;start=43657;subtype=IES;support_ref=6;support_variant=11;type=IES;
scaffold51_76_with_IES	MILORD	internal_eliminated_sequence	44141	44695	.	.	.	ID=MILORD.76.44141.44695;Name=MILORD.76.44141.44695;bounded_by_ta=TRUE;common_boundary=None;end=44695;ies_id=IESPGM.PTET51.1.76.40508;ies_left_dist=499;ies_min_dist=80;ies_right_dist=80;junction_seq=ttatataaataatgaTAattaaaatttagcat;read_names=HWI-D00104:165:C29AHACXX:8:2103:6701:87343;sequence=TAATACTAATATATTCTAAAAATAGTACATTTTTATTGATTCCCATATCACTTTCTCAACTTAAAGAATTATTATGCTCTCTAGTTATTCCTACTTTTTATTAATCTCTAACTTAAATCAAGAGCATTCAATATCATTTTTATAACAAATAAAATAATTTTTCCTATACATATTTAGTAAAATAATATTTTGAAAAACTTCAAATCAATGAATGTTGTATGTATTTTTAATTCAACATCTTAAGTTCTCAATAATACTTAGATTTAAAAATTCTAATTTTTGTGTCAATTTGCGATAATTTTATTTTTAAAACCAAACTTCATCTTATTGTTTAAATTAACCCTAGAGTTAATAATTTTAAGTAGATGAATAAATTTTAATGTGTTTGGAAAATGTATTATAAAATCAAACCTCTGAGTATTTATCTTTTTTCAATTCATCTTTTATTATTTCAATTAATGATATATCCATCATTTAATTATGTATTTTTTTATCATAATATAGGAGTAGAGAATTATAAATAGAACAAAATATTTTTATATGAAATTTTTTTTA;start=44141;subtype=OVERLAPPING;support_ref=58;support_variant=1;type=ALTERNATIVE;
scaffold51_76_with_IES	MILORD	internal_eliminated_sequence	44210	44306	.	.	.	ID=MILORD.76.44210.44306;Name=MILORD.76.44210.44306;bounded_by_ta=TRUE;common_boundary=None;end=44306;ies_id=IESPGM.PTET51.1.76.40508;ies_left_dist=430;ies_min_dist=430;ies_right_dist=469;junction_seq=ctcaacttaaagaatTAcatatttagtaaaat;read_names=HWI-D00104:165:C29AHACXX:8:1309:13554:4422;sequence=TATTATGCTCTCTAGTTATTCCTACTTTTTATTAATCTCTAACTTAAATCAAGAGCATTCAATATCATTTTTATAACAAATAAAATAATTTTTCCTA;start=44210;subtype=MAC;support_ref=72;support_variant=1;type=CRYPTIC;
scaffold51_76_with_IES	MILORD	internal_eliminated_sequence	44281	44306	.	.	.	ID=MILORD.76.44281.44306;Name=MILORD.76.44281.44306;bounded_by_ta=TRUE;common_boundary=None;end=44306;ies_id=IESPGM.PTET51.1.76.40508;ies_left_dist=359;ies_min_dist=359;ies_right_dist=469;junction_seq=attcaatatcattttTAcatatttagtaaaat;read_names=HWI-D00104:165:C29AHACXX:8:1201:15735:88635,HWI-D00104:165:C29AHACXX:8:2105:17980:54307,HWI-D00104:165:C29AHACXX:8:2302:1608:13931,HWI-D00104:165:C29AHACXX:8:2207:13485:70418,HWI-D00104:165:C29AHACXX:8:2204:7374:94545,HWI-D00104:165:C29AHACXX:8:1302:18487:91605,HWI-D00104:165:C29AHACXX:8:2103:6824:12408,HWI-D00104:165:C29AHACXX:8:1107:17533:10181,HWI-D00104:165:C29AHACXX:8:1203:11203:87508,HWI-D00104:165:C29AHACXX:8:2308:1727:3500;sequence=TATAACAAATAAAATAATTTTTCCTA;start=44281;subtype=MAC;support_ref=141;support_variant=10;type=CRYPTIC;
scaffold51_76_with_IES	MILORD	internal_eliminated_sequence	44311	44695	.	.	.	ID=MILORD.76.44311.44695;Name=MILORD.76.44311.44695;bounded_by_ta=TRUE;common_boundary=None;end=44695;ies_id=IESPGM.PTET51.1.76.40508;ies_left_dist=329;ies_min_dist=80;ies_right_dist=80;junction_seq=aatttttcctatacaTAattaaaatttagcat;read_names=HWI-D00104:165:C29AHACXX:8:2203:16183:95918;sequence=TATTTAGTAAAATAATATTTTGAAAAACTTCAAATCAATGAATGTTGTATGTATTTTTAATTCAACATCTTAAGTTCTCAATAATACTTAGATTTAAAAATTCTAATTTTTGTGTCAATTTGCGATAATTTTATTTTTAAAACCAAACTTCATCTTATTGTTTAAATTAACCCTAGAGTTAATAATTTTAAGTAGATGAATAAATTTTAATGTGTTTGGAAAATGTATTATAAAATCAAACCTCTGAGTATTTATCTTTTTTCAATTCATCTTTTATTATTTCAATTAATGATATATCCATCATTTAATTATGTATTTTTTTATCATAATATAGGAGTAGAGAATTATAAATAGAACAAAATATTTTTATATGAAATTTTTTTTA;start=44311;subtype=OVERLAPPING;support_ref=50;support_variant=1;type=ALTERNATIVE;
scaffold51_76_with_IES	MILORD	internal_eliminated_sequence	44536	44785	.	.	.	ID=MILORD.76.44536.44785;Name=MILORD.76.44536.44785;bounded_by_ta=TRUE;common_boundary=None;end=44785;ies_id=IESPGM.PTET51.1.76.40508;ies_left_dist=104;ies_min_dist=10;ies_right_dist=-10;junction_seq=tgtgtttggaaaatgTAaattctctcttatgg;read_names=HWI-D00104:165:C29AHACXX:8:2205:12091:7975,HWI-D00104:165:C29AHACXX:8:1307:4693:91785,HWI-D00104:165:C29AHACXX:8:1205:13470:93967,HWI-D00104:165:C29AHACXX:8:1203:15950:92565,HWI-D00104:165:C29AHACXX:8:1103:16300:58900;sequence=TATTATAAAATCAAACCTCTGAGTATTTATCTTTTTTCAATTCATCTTTTATTATTTCAATTAATGATATATCCATCATTTAATTATGTATTTTTTTATCATAATATAGGAGTAGAGAATTATAAATAGAACAAAATATTTTTATATGAAATTTTTTTTATAATTAAAATTTAGCATATATTAATAATGACATTTCTTTTCTAAATCAAAGTAGTTAAATAAAAATTGAAAATATTATTGTATTTCATAA;start=44536;subtype=EXTERNAL;support_ref=140;support_variant=5;type=ALTERNATIVE;
scaffold51_76_with_IES	MILORD	internal_eliminated_sequence	44637	44782	.	.	.	ID=MILORD.76.44637.44782;Name=MILORD.76.44637.44782;bounded_by_ta=TRUE;common_boundary=None;end=44782;ies_id=IESPGM.PTET51.1.76.40508;ies_left_dist=3;ies_min_dist=3;ies_right_dist=-7;junction_seq=tgtatttttttatcaTAataaattctctctta;read_names=HWI-D00104:165:C29AHACXX:8:1107:6252:42198,HWI-D00104:165:C29AHACXX:8:1104:4757:3125,HWI-D00104:165:C29AHACXX:8:2101:4564:23244;sequence=TAATATAGGAGTAGAGAATTATAAATAGAACAAAATATTTTTATATGAAATTTTTTTTATAATTAAAATTTAGCATATATTAATAATGACATTTCTTTTCTAAATCAAAGTAGTTAAATAAAAATTGAAAATATTATTGTATTTCA;start=44637;subtype=EXTERNAL;support_ref=28;support_variant=3;type=ALTERNATIVE;
scaffold51_76_with_IES	MILORD	internal_eliminated_sequence	44637	44785	.	.	.	ID=MILORD.76.44637.44785;Name=MILORD.76.44637.44785;bounded_by_ta=TRUE;common_boundary=None;end=44785;ies_id=IESPGM.PTET51.1.76.40508;ies_left_dist=3;ies_min_dist=3;ies_right_dist=-10;junction_seq=tgtatttttttatcaTAaattctctcttatgg;read_names=HWI-D00104:165:C29AHACXX:8:1206:6039:49970;sequence=TAATATAGGAGTAGAGAATTATAAATAGAACAAAATATTTTTATATGAAATTTTTTTTATAATTAAAATTTAGCATATATTAATAATGACATTTCTTTTCTAAATCAAAGTAGTTAAATAAAAATTGAAAATATTATTGTATTTCATAA;start=44637;subtype=EXTERNAL;support_ref=14;support_variant=1;type=ALTERNATIVE;
scaffold51_76_with_IES	MILORD	internal_eliminated_sequence	44640	44775	.	.	.	ID=MILORD.76.44640.44775;Name=MILORD.76.44640.44775;bounded_by_ta=TRUE;common_boundary=Both;end=44775;ies_id=IESPGM.PTET51.1.76.40508;ies_left_dist=0;ies_min_dist=0;ies_right_dist=0;junction_seq=atttttttatcataaTAtttcataataaattc;read_names=HWI-D00104:165:C29AHACXX:8:1204:16937:87838,HWI-D00104:165:C29AHACXX:8:1203:19644:73583,HWI-D00104:165:C29AHACXX:8:2102:11287:52876,HWI-D00104:165:C29AHACXX:8:2306:6375:50071,HWI-D00104:165:C29AHACXX:8:1309:17801:58953,HWI-D00104:165:C29AHACXX:8:1101:10068:27594;sequence=TATAGGAGTAGAGAATTATAAATAGAACAAAATATTTTTATATGAAATTTTTTTTATAATTAAAATTTAGCATATATTAATAATGACATTTCTTTTCTAAATCAAAGTAGTTAAATAAAAATTGAAAATATTATTG;start=44640;subtype=IES;support_ref=22;support_variant=6;type=IES;
scaffold51_76_with_IES	MILORD	internal_eliminated_sequence	44640	44767	.	.	.	ID=MILORD.76.44640.44767;Name=MILORD.76.44640.44767;bounded_by_ta=TRUE;common_boundary=LEFT;end=44767;ies_id=IESPGM.PTET51.1.76.40508;ies_left_dist=0;ies_min_dist=0;ies_right_dist=8;junction_seq=atttttttatcataaTAttattgtatttcata;read_names=HWI-D00104:165:C29AHACXX:8:1203:4630:32110;sequence=TATAGGAGTAGAGAATTATAAATAGAACAAAATATTTTTATATGAAATTTTTTTTATAATTAAAATTTAGCATATATTAATAATGACATTTCTTTTCTAAATCAAAGTAGTTAAATAAAAATTGAAAA;start=44640;subtype=PARTIAL_INTERNAL;support_ref=11;support_variant=1;type=ALTERNATIVE;
scaffold51_76_with_IES	MILORD	internal_eliminated_sequence	44642	44775	.	.	.	ID=MILORD.76.44642.44775;Name=MILORD.76.44642.44775;bounded_by_ta=TRUE;common_boundary=RIGHT;end=44775;ies_id=IESPGM.PTET51.1.76.40508;ies_left_dist=-2;ies_min_dist=0;ies_right_dist=0;junction_seq=ttttttatcataataTAtttcataataaattc;read_names=HWI-D00104:165:C29AHACXX:8:2202:17924:30698;sequence=TAGGAGTAGAGAATTATAAATAGAACAAAATATTTTTATATGAAATTTTTTTTATAATTAAAATTTAGCATATATTAATAATGACATTTCTTTTCTAAATCAAAGTAGTTAAATAAAAATTGAAAATATTATTG;start=44642;subtype=PARTIAL_INTERNAL;support_ref=11;support_variant=1;type=ALTERNATIVE;
scaffold51_76_with_IES	MILORD	internal_eliminated_sequence	46645	46672	.	.	.	ID=MILORD.76.46645.46672;Name=MILORD.76.46645.46672;bounded_by_ta=TRUE;common_boundary=Both;end=46672;ies_id=IESPGM.PTET51.1.76.42377;ies_left_dist=0;ies_min_dist=0;ies_right_dist=0;junction_seq=ctcagaagttatggtTAattctttgaataaat;read_names=HWI-D00104:165:C29AHACXX:8:1304:20657:56246,HWI-D00104:165:C29AHACXX:8:2204:4727:5743,HWI-D00104:165:C29AHACXX:8:1303:5528:97693,HWI-D00104:165:C29AHACXX:8:2101:18855:60224,HWI-D00104:165:C29AHACXX:8:2205:5609:32591,HWI-D00104:165:C29AHACXX:8:2303:3862:95710,HWI-D00104:165:C29AHACXX:8:1306:3770:44135,HWI-D00104:165:C29AHACXX:8:1103:5244:92630,HWI-D00104:165:C29AHACXX:8:2301:9357:40146,HWI-D00104:165:C29AHACXX:8:2203:11156:82329,HWI-D00104:165:C29AHACXX:8:2307:11257:83950,HWI-D00104:165:C29AHACXX:8:1201:14340:16173,HWI-D00104:165:C29AHACXX:8:1107:12189:45684,HWI-D00104:165:C29AHACXX:8:1205:20205:11871,HWI-D00104:165:C29AHACXX:8:2308:13147:8719,HWI-D00104:165:C29AHACXX:8:2302:9016:38107,HWI-D00104:165:C29AHACXX:8:1205:11852:40081,HWI-D00104:165:C29AHACXX:8:1105:13630:4323,HWI-D00104:165:C29AHACXX:8:2303:3409:11113,HWI-D00104:165:C29AHACXX:8:2201:5830:19004,HWI-D00104:165:C29AHACXX:8:1205:9739:85865,HWI-D00104:165:C29AHACXX:8:2306:14046:71809,HWI-D00104:165:C29AHACXX:8:2307:14283:89557,HWI-D00104:165:C29AHACXX:8:1202:17755:29028;sequence=TATAATCAAAATACAATTTTTTAAACTT;start=46645;subtype=IES;support_ref=9;support_variant=24;type=IES;
scaffold51_76_with_IES	MILORD	internal_eliminated_sequence	49380	49410	.	.	.	ID=MILORD.76.49380.49410;Name=MILORD.76.49380.49410;bounded_by_ta=TRUE;common_boundary=Both;end=49410;ies_id=IESPGM.PTET51.1.76.45084;ies_left_dist=0;ies_min_dist=0;ies_right_dist=0;junction_seq=ttttttccatttttgTAagatcccccaacatc;read_names=HWI-D00104:165:C29AHACXX:8:1206:2549:74656,HWI-D00104:165:C29AHACXX:8:2202:1646:24183,HWI-D00104:165:C29AHACXX:8:2206:18368:63631,HWI-D00104:165:C29AHACXX:8:2302:6104:52642,HWI-D00104:165:C29AHACXX:8:1104:3330:32719,HWI-D00104:165:C29AHACXX:8:1309:11702:11289,HWI-D00104:165:C29AHACXX:8:1203:19579:10322,HWI-D00104:165:C29AHACXX:8:2101:6520:97461,HWI-D00104:165:C29AHACXX:8:1305:2855:88635,HWI-D00104:165:C29AHACXX:8:1101:6890:71235,HWI-D00104:165:C29AHACXX:8:2206:20187:17102,HWI-D00104:165:C29AHACXX:8:1104:19008:18194,HWI-D00104:165:C29AHACXX:8:1203:2657:2168,HWI-D00104:165:C29AHACXX:8:1306:16065:79927,HWI-D00104:165:C29AHACXX:8:2308:9112:88303,HWI-D00104:165:C29AHACXX:8:2301:4794:10519,HWI-D00104:165:C29AHACXX:8:2205:5369:7339,HWI-D00104:165:C29AHACXX:8:2206:7429:71275,HWI-D00104:165:C29AHACXX:8:1204:3883:37914,HWI-D00104:165:C29AHACXX:8:2105:9204:59545,HWI-D00104:165:C29AHACXX:8:2202:10869:56610,HWI-D00104:165:C29AHACXX:8:2306:8106:19052,HWI-D00104:165:C29AHACXX:8:1107:4849:88725,HWI-D00104:165:C29AHACXX:8:1304:11363:97250,HWI-D00104:165:C29AHACXX:8:1205:13490:95343,HWI-D00104:165:C29AHACXX:8:2204:20391:85549,HWI-D00104:165:C29AHACXX:8:2103:3418:68243,HWI-D00104:165:C29AHACXX:8:2304:18902:41556,HWI-D00104:165:C29AHACXX:8:2301:2002:26246,HWI-D00104:165:C29AHACXX:8:2101:20739:33606,HWI-D00104:165:C29AHACXX:8:1309:16171:11484,HWI-D00104:165:C29AHACXX:8:1105:11172:89453,HWI-D00104:165:C29AHACXX:8:2103:7074:70085;sequence=TATAGTAGAATATAAATATGTAATTTTGCCA;start=49380;subtype=IES;support_ref=60;support_variant=33;type=IES;
scaffold51_76_with_IES	MILORD	internal_eliminated_sequence	55375	55427	.	.	.	ID=MILORD.76.55375.55427;Name=MILORD.76.55375.55427;bounded_by_ta=TRUE;common_boundary=Both;end=55427;ies_id=IESPGM.PTET51.1.76.51048;ies_left_dist=0;ies_min_dist=0;ies_right_dist=0;junction_seq=tacttaattatagatTAtttgagacactgtat;read_names=HWI-D00104:165:C29AHACXX:8:1306:8529:17884,HWI-D00104:165:C29AHACXX:8:1104:5787:34688,HWI-D00104:165:C29AHACXX:8:1108:13729:39470,HWI-D00104:165:C29AHACXX:8:1306:6476:42617,HWI-D00104:165:C29AHACXX:8:2308:13218:15281,HWI-D00104:165:C29AHACXX:8:1102:12196:33398,HWI-D00104:165:C29AHACXX:8:2105:13496:11166,HWI-D00104:165:C29AHACXX:8:2201:13468:5885,HWI-D00104:165:C29AHACXX:8:2302:15564:96141,HWI-D00104:165:C29AHACXX:8:2301:15378:67490,HWI-D00104:165:C29AHACXX:8:1309:4459:23785,HWI-D00104:165:C29AHACXX:8:1206:7229:10609,HWI-D00104:165:C29AHACXX:8:1106:2013:80981,HWI-D00104:165:C29AHACXX:8:2305:12685:15734,HWI-D00104:165:C29AHACXX:8:1105:9554:43117,HWI-D00104:165:C29AHACXX:8:2203:6679:83290,HWI-D00104:165:C29AHACXX:8:2302:16433:43501,HWI-D00104:165:C29AHACXX:8:2103:7359:95963,HWI-D00104:165:C29AHACXX:8:2201:6259:58381,HWI-D00104:165:C29AHACXX:8:2209:8305:60157,HWI-D00104:165:C29AHACXX:8:2304:8586:18887;sequence=TATACTTAAATAAATATGATTGAGCTTTTCTAATTTATTACAAAATTTTATTG;start=55375;subtype=IES;support_ref=36;support_variant=21;type=IES;
scaffold51_76_with_IES	MILORD	internal_eliminated_sequence	56695	61226	.	.	.	ID=MILORD.76.56695.61226;Name=MILORD.76.56695.61226;bounded_by_ta=TRUE;common_boundary=None;end=61226;ies_id=IESPGM.PTET51.1.76.55627;ies_left_dist=3845;ies_min_dist=660;ies_right_dist=-660;junction_seq=ataaaaaatacataaTAtaaatgcaattgata;read_names=HWI-D00104:165:C29AHACXX:8:1101:16485:15076;sequence=TATTTATATTAATAAAAATTTGATACTTTTATATTTTATTAATTTATCAATTATGTACCACTCCAAAATATTTACTAATACAATTTATAAGCAAAATAAAGAAAAATTTTTCTGATATATGTATATTACTAGCGATAAATAAGTTTTATTAAATTGAGTCCTCCAGCCGCCACAGAGTCTTCATAGTTGGCCTATTGGGTGGATGTTGAATTAAAATTCCCTAATAGGGTCTTCCTCCTTTGACCCCTGGAATATCTTTTTATGGACATTTGGAATTTTTTTAAAAATATTTTATAAAAGTTATAAATCATCTTTTATAAATTAAGAAGGCACTTATAAATCTTCTTTTTAAATAACTCATAATCATTTTAAATACTGATATTATATAGAAGATAATTAATTGATATATATGAAACAAGAATTTTATCGAATCGAAGAAGTTGAATGAAATGTTAAAGAAAATTCGGATTTTAATTATTTTAAGGGGCTTATTAATAACATCATGCATTATAAAACTAAATGAACTTATTGAATAGTGTTTAATAATTAGATATAATTTTAATTATTAAATAAGATTGATGAATTTATATGACTAAGCACTAGTAGAATAAGGCCTAGGCCATAAATTATTAAAATGTTGATTCATAACAGGGAAAAAGTAATTTTAAACTATTTTTTGTTGCCTTTATTTTACAATCTTAACTGTTACTTTTACATGTTTACAACTAATTCGATTTTTATTTTCTTTATTCTTAAAGCACACCATGAGCAATTTGAGAAAATTTTATGATTTAAAAATTGGTCTCAAAATAAATTAATTATTAAAAGCATTGTAATTTAAATTAATTTAACAAATTAATGATAATATAAGGGTAGATCTCTTATATTCGAGAAAATAAGAGAAGCAGAATTGAAATTTCCAGAGAAACTGAATATTAAAAGTTGTACAATTATTCTTATTTTTTTAAAATGAAAGTATAACTTATTAAATAATTTAGATTACAAAGCTAATTAAAAATTAAATAGTTATTTATTATGAGAACAATTTCTAAAGTCATAAAAGTTTCTCAAATTAGTGTTCATTATCTAAAATTCTGATGCTGATTTCCACAAATTATTCTAACTTGAGGAGAATAGTAATTGGGATTCATATATATATTTTTATTGAATTATAATATTCTCAGCAAACCTTTGATTTCGAAATTTAAAATTTAAGATCATTAAAATGGGACCGATTTTCTACGTTTTAATCAATGATTTCAGTCGTTAATTTATGTATAAAATGCATAAACTATTCATAAAGAACCGGTTATAATTTACAATCTTTCTTTTTATCCTTACCAAACAAATGCTTAATTTCATTAAACTCTGGGAAATATGTAGGAGTAAATATCTGAGGAATTTATGAATAGTGCATTTCTTAAAATAATTTGTTCTTCGTAACGTTTATAAACTTTTGTATAGTTTAAGATAAAAATCCGAAATATTTTAGATGTCATCTGAAAGTACTCATTCTCTAAATAGATTGTTAAAAATCACCTTGAATCAACCATAGAAATTGGGCTAAAAAAGGTTTCATTAAGAAATTTTAAATCATATCAGAATGTTGGCAGAAATCGATTCAATAAAACTCAAAACTTCGTATTTCAAGATAAAGGCACTTTGTTTTAGATATAGTATCCTAAACTAAAATTTGAGTCATAAAATCACTAAAACTAACATATTATTCAGGAAATTTTCTTATAAACTCCTTGAAAAGGTTTTTTGCGCTAATACACAACTAAACAACAAAAGTTCTACTTTACTTAATTAAAAATCCACTCCTACACTATCTAATCTAATAAATAAAGAAAAACCAATAGTTTGAACTTTCAGATAAGAGTCAATTGATCCCTTCCATAGAATCTGATATAATTTGGTTTAGCAACGAAAGGGAAATATCTGCCACAATTTACATTCTCCATAATTTCTTCTGATTATTTATTCAATTTACTATTTGGAAAGTTATATGTTACAAAAATAATATATTAGTGATTTACAGACAAATTATTTTCATCATTTCAAATTTTCTAAATGAAGAATGATTTATGATTTCACTAATATATTTGTGAATTTAGATTGTCTAAAATTCACCAATTCACATAATATTTTTTGAATGAAATTTTGGGTTAGATTAATTTTAATTCATTCGAACAACCTCTTCGTTCATGAAGATATATAACTTCTTTTTCAAAATGGAATATAAGGGTGAATAGTTTTTGTTGAAAATAATAATTCACAAATATATTTTATAAATATTGGTGAAAATGGCGTTTCTAAAATTCACCAATATATTTCCGAATGTGTTTGTGAAATAATAAACAACTATTTTCACTAACAATTATTAATTTATATTAGAGGAGATAAAATAGGCCTATCTTATATCCTTATCTGCTAAATGATATTAATACTCATTAATTTTATAAATAATTTCTGATTCATGCTATATCACAAAAATTGATAAATTATAAAAAAACAATATTCTGTTATATTTTAATAATAGTTCCAAAGATCAGCAATATATTTACATGTCATTTTGTGAAATTAGTTATAATATTAATTTACAGTTGTTTTTACTTATCGACTTATTTAACCTGCTTAGTTATATAGTTTCTTCGATAAATATTTGGTATCTCCTTAATGATTTTTACAGTTTTCCACTACTTTTACTAAATCCAAAAAAATTATGTTGTAATGTTATTAAAAGAATTTCCATATTCCTTCAATAGGATTAAGTTCTGGAATTTTAATATTAAGAATTTTCTTAAATTATACATCATTATAATTCAAACAAATATCTTTTACTTCTCCATACAACTTTTGATCATATTTTTTGACTTTCTTGATAAATAATTTACAAATGATGAATTTTTTTTGATTTCATTCGTCACTAGAATCACTATTGAATTTCAAGCAATTTATACTAAATTCTTGGGTATTCTTAATATAATTAATTTTTAAAAACATTCTTATTTTTTTGGTATAAATTGAGTTTTATTAAACATTCCTTTTTCACATAGGATTATGATGAATAGTAAGCGAAATAAAATGAGCATGAATATTAATTCGTTAATACAAATGATCCTATTCAGCTTATCTCTTTCGATTGATTTGTAAATCTTCACAGGAAACCATTATTATTATAATTCTATTTTCATCTATTTATATTAAGGAAGAATATTTGACTATTACTGAAAGGTAGTTATCTACTTAAATTCAAATCTGCAAATGTCACAATCGAGTACATGATGTGGGTTAAAATAATGAAATTATTTAAATGAGAATGATAAGAAATTACAAATTTATACCTAATTGAGAAGCCACCTAAGTTGATCTACATAAGCTTCATTAATTAATTAAAGAGTAAAGTTTAGATAATTATCAGAAAAGTTAACGTACAATTAAAAATTCATGAAGACATATTGAGCTAAACCGAAAAACAAATATAAATTTGTGAATAAGTAACTAATCTGAGAAACAAATTTTATTTATATTTGTATTTTATTCTACCAAAGATTTCTAAAAGAAATGAGAGGTATTCAACAATGATATTTAGTAAACATTGTTTTCTAACTAATGAAAATTAAAATGCTTTACATAATCAACTTCTATTATATAATCGATCTCACATCAAAAGTTCATAATATTTTAACTATAAAAGCAAATATATTATCCTGAAAAAATTCTGAATTAAAATTGAATTTTAACTATTAAAATACTAATAAAATAATATCAAATAATAACAAAAATTGTAATAAAGTGATACTCATCAATCAGATATAAAGGATATGAGATTTTTATTGAAATACGATTTAAAACCAATTATTCTATTATATCATCGTCTTGACAAAATAAATTTTTGGCACTTAAAAGTTTTAAATGTTATGAGGATATGTTAAAAATTTTATCATTATATTGATTGTAATCTTTTTTATAAATTTGAGCCAAAATATTATTTTCAATTTTATTTTGCTCAATATGTTATTTTACATGAAATGGAGTTAATCACTTCTTAAGAAACAATTATCACAATGTAATATAGAATATCATCCTCTCTCGCTGCCATTGATATTAATTACTTTAGGATATATATCTTTCCCCCCCTTCATTTTTCTTGTCAATGAGCACATTTTTCCTAATTCATTCCATAATTAAGTTTTGTTCTTCAATGTTTCTTCAAAGTTCTAAATATCANNNNNNNNNNNNNNNNNNNNNNNNNNNNNNNNNNNNNNNNNNNNNNNNNNNNNNNNNNNNNNNNNNNNNNNNNNNNNNNNNNNNNNNNNNNNNNNNNNNNNNNNNNNNNNNNNNNNNNNNNNNNNNNNNNNNNNNNNNNNNNNNNNNNNNCCCAACCCTCTAAAAAAAAAGGAGAAGAGGCGGAGGTTTTTTTTATTAACATAATAAAGCATTAAGACCATTTGGTGATTCAATTTTTTTCTTTTTCGCGATGCTTGTATATAATCTAGTATAACAATGTAATATAGAATATAATAATA;start=56695;subtype=EXTERNAL;support_ref=28;support_variant=1;type=ALTERNATIVE;
scaffold51_76_with_IES	MILORD	internal_eliminated_sequence	56750	61216	.	.	.	ID=MILORD.76.56750.61216;Name=MILORD.76.56750.61216;bounded_by_ta=TRUE;common_boundary=None;end=61216;ies_id=IESPGM.PTET51.1.76.55627;ies_left_dist=3790;ies_min_dist=650;ies_right_dist=-650;junction_seq=aatttatcaattatgTAtaataatatataaat;read_names=HWI-D00104:165:C29AHACXX:8:2202:19394:37076;sequence=TACCACTCCAAAATATTTACTAATACAATTTATAAGCAAAATAAAGAAAAATTTTTCTGATATATGTATATTACTAGCGATAAATAAGTTTTATTAAATTGAGTCCTCCAGCCGCCACAGAGTCTTCATAGTTGGCCTATTGGGTGGATGTTGAATTAAAATTCCCTAATAGGGTCTTCCTCCTTTGACCCCTGGAATATCTTTTTATGGACATTTGGAATTTTTTTAAAAATATTTTATAAAAGTTATAAATCATCTTTTATAAATTAAGAAGGCACTTATAAATCTTCTTTTTAAATAACTCATAATCATTTTAAATACTGATATTATATAGAAGATAATTAATTGATATATATGAAACAAGAATTTTATCGAATCGAAGAAGTTGAATGAAATGTTAAAGAAAATTCGGATTTTAATTATTTTAAGGGGCTTATTAATAACATCATGCATTATAAAACTAAATGAACTTATTGAATAGTGTTTAATAATTAGATATAATTTTAATTATTAAATAAGATTGATGAATTTATATGACTAAGCACTAGTAGAATAAGGCCTAGGCCATAAATTATTAAAATGTTGATTCATAACAGGGAAAAAGTAATTTTAAACTATTTTTTGTTGCCTTTATTTTACAATCTTAACTGTTACTTTTACATGTTTACAACTAATTCGATTTTTATTTTCTTTATTCTTAAAGCACACCATGAGCAATTTGAGAAAATTTTATGATTTAAAAATTGGTCTCAAAATAAATTAATTATTAAAAGCATTGTAATTTAAATTAATTTAACAAATTAATGATAATATAAGGGTAGATCTCTTATATTCGAGAAAATAAGAGAAGCAGAATTGAAATTTCCAGAGAAACTGAATATTAAAAGTTGTACAATTATTCTTATTTTTTTAAAATGAAAGTATAACTTATTAAATAATTTAGATTACAAAGCTAATTAAAAATTAAATAGTTATTTATTATGAGAACAATTTCTAAAGTCATAAAAGTTTCTCAAATTAGTGTTCATTATCTAAAATTCTGATGCTGATTTCCACAAATTATTCTAACTTGAGGAGAATAGTAATTGGGATTCATATATATATTTTTATTGAATTATAATATTCTCAGCAAACCTTTGATTTCGAAATTTAAAATTTAAGATCATTAAAATGGGACCGATTTTCTACGTTTTAATCAATGATTTCAGTCGTTAATTTATGTATAAAATGCATAAACTATTCATAAAGAACCGGTTATAATTTACAATCTTTCTTTTTATCCTTACCAAACAAATGCTTAATTTCATTAAACTCTGGGAAATATGTAGGAGTAAATATCTGAGGAATTTATGAATAGTGCATTTCTTAAAATAATTTGTTCTTCGTAACGTTTATAAACTTTTGTATAGTTTAAGATAAAAATCCGAAATATTTTAGATGTCATCTGAAAGTACTCATTCTCTAAATAGATTGTTAAAAATCACCTTGAATCAACCATAGAAATTGGGCTAAAAAAGGTTTCATTAAGAAATTTTAAATCATATCAGAATGTTGGCAGAAATCGATTCAATAAAACTCAAAACTTCGTATTTCAAGATAAAGGCACTTTGTTTTAGATATAGTATCCTAAACTAAAATTTGAGTCATAAAATCACTAAAACTAACATATTATTCAGGAAATTTTCTTATAAACTCCTTGAAAAGGTTTTTTGCGCTAATACACAACTAAACAACAAAAGTTCTACTTTACTTAATTAAAAATCCACTCCTACACTATCTAATCTAATAAATAAAGAAAAACCAATAGTTTGAACTTTCAGATAAGAGTCAATTGATCCCTTCCATAGAATCTGATATAATTTGGTTTAGCAACGAAAGGGAAATATCTGCCACAATTTACATTCTCCATAATTTCTTCTGATTATTTATTCAATTTACTATTTGGAAAGTTATATGTTACAAAAATAATATATTAGTGATTTACAGACAAATTATTTTCATCATTTCAAATTTTCTAAATGAAGAATGATTTATGATTTCACTAATATATTTGTGAATTTAGATTGTCTAAAATTCACCAATTCACATAATATTTTTTGAATGAAATTTTGGGTTAGATTAATTTTAATTCATTCGAACAACCTCTTCGTTCATGAAGATATATAACTTCTTTTTCAAAATGGAATATAAGGGTGAATAGTTTTTGTTGAAAATAATAATTCACAAATATATTTTATAAATATTGGTGAAAATGGCGTTTCTAAAATTCACCAATATATTTCCGAATGTGTTTGTGAAATAATAAACAACTATTTTCACTAACAATTATTAATTTATATTAGAGGAGATAAAATAGGCCTATCTTATATCCTTATCTGCTAAATGATATTAATACTCATTAATTTTATAAATAATTTCTGATTCATGCTATATCACAAAAATTGATAAATTATAAAAAAACAATATTCTGTTATATTTTAATAATAGTTCCAAAGATCAGCAATATATTTACATGTCATTTTGTGAAATTAGTTATAATATTAATTTACAGTTGTTTTTACTTATCGACTTATTTAACCTGCTTAGTTATATAGTTTCTTCGATAAATATTTGGTATCTCCTTAATGATTTTTACAGTTTTCCACTACTTTTACTAAATCCAAAAAAATTATGTTGTAATGTTATTAAAAGAATTTCCATATTCCTTCAATAGGATTAAGTTCTGGAATTTTAATATTAAGAATTTTCTTAAATTATACATCATTATAATTCAAACAAATATCTTTTACTTCTCCATACAACTTTTGATCATATTTTTTGACTTTCTTGATAAATAATTTACAAATGATGAATTTTTTTTGATTTCATTCGTCACTAGAATCACTATTGAATTTCAAGCAATTTATACTAAATTCTTGGGTATTCTTAATATAATTAATTTTTAAAAACATTCTTATTTTTTTGGTATAAATTGAGTTTTATTAAACATTCCTTTTTCACATAGGATTATGATGAATAGTAAGCGAAATAAAATGAGCATGAATATTAATTCGTTAATACAAATGATCCTATTCAGCTTATCTCTTTCGATTGATTTGTAAATCTTCACAGGAAACCATTATTATTATAATTCTATTTTCATCTATTTATATTAAGGAAGAATATTTGACTATTACTGAAAGGTAGTTATCTACTTAAATTCAAATCTGCAAATGTCACAATCGAGTACATGATGTGGGTTAAAATAATGAAATTATTTAAATGAGAATGATAAGAAATTACAAATTTATACCTAATTGAGAAGCCACCTAAGTTGATCTACATAAGCTTCATTAATTAATTAAAGAGTAAAGTTTAGATAATTATCAGAAAAGTTAACGTACAATTAAAAATTCATGAAGACATATTGAGCTAAACCGAAAAACAAATATAAATTTGTGAATAAGTAACTAATCTGAGAAACAAATTTTATTTATATTTGTATTTTATTCTACCAAAGATTTCTAAAAGAAATGAGAGGTATTCAACAATGATATTTAGTAAACATTGTTTTCTAACTAATGAAAATTAAAATGCTTTACATAATCAACTTCTATTATATAATCGATCTCACATCAAAAGTTCATAATATTTTAACTATAAAAGCAAATATATTATCCTGAAAAAATTCTGAATTAAAATTGAATTTTAACTATTAAAATACTAATAAAATAATATCAAATAATAACAAAAATTGTAATAAAGTGATACTCATCAATCAGATATAAAGGATATGAGATTTTTATTGAAATACGATTTAAAACCAATTATTCTATTATATCATCGTCTTGACAAAATAAATTTTTGGCACTTAAAAGTTTTAAATGTTATGAGGATATGTTAAAAATTTTATCATTATATTGATTGTAATCTTTTTTATAAATTTGAGCCAAAATATTATTTTCAATTTTATTTTGCTCAATATGTTATTTTACATGAAATGGAGTTAATCACTTCTTAAGAAACAATTATCACAATGTAATATAGAATATCATCCTCTCTCGCTGCCATTGATATTAATTACTTTAGGATATATATCTTTCCCCCCCTTCATTTTTCTTGTCAATGAGCACATTTTTCCTAATTCATTCCATAATTAAGTTTTGTTCTTCAATGTTTCTTCAAAGTTCTAAATATCANNNNNNNNNNNNNNNNNNNNNNNNNNNNNNNNNNNNNNNNNNNNNNNNNNNNNNNNNNNNNNNNNNNNNNNNNNNNNNNNNNNNNNNNNNNNNNNNNNNNNNNNNNNNNNNNNNNNNNNNNNNNNNNNNNNNNNNNNNNNNNNNNNNNNNCCCAACCCTCTAAAAAAAAAGGAGAAGAGGCGGAGGTTTTTTTTATTAACATAATAAAGCATTAAGACCATTTGGTGATTCAATTTTTTTCTTTTTCGCGATGCTTGTATATAATCTAGTATAACAATGTAATATAGAA;start=56750;subtype=EXTERNAL;support_ref=59;support_variant=1;type=ALTERNATIVE;
scaffold51_76_with_IES	MILORD	internal_eliminated_sequence	58702	59252	.	.	.	ID=MILORD.76.58702.59252;Name=MILORD.76.58702.59252;bounded_by_ta=TRUE;common_boundary=RIGHT;end=59252;ies_id=IESPGM.PTET51.1.76.54340;ies_left_dist=18;ies_min_dist=0;ies_right_dist=0;junction_seq=ctatttggaaagttaTAtatttacatgtcatt;read_names=HWI-D00104:165:C29AHACXX:8:2108:18639:43779;sequence=TATGTTACAAAAATAATATATTAGTGATTTACAGACAAATTATTTTCATCATTTCAAATTTTCTAAATGAAGAATGATTTATGATTTCACTAATATATTTGTGAATTTAGATTGTCTAAAATTCACCAATTCACATAATATTTTTTGAATGAAATTTTGGGTTAGATTAATTTTAATTCATTCGAACAACCTCTTCGTTCATGAAGATATATAACTTCTTTTTCAAAATGGAATATAAGGGTGAATAGTTTTTGTTGAAAATAATAATTCACAAATATATTTTATAAATATTGGTGAAAATGGCGTTTCTAAAATTCACCAATATATTTCCGAATGTGTTTGTGAAATAATAAACAACTATTTTCACTAACAATTATTAATTTATATTAGAGGAGATAAAATAGGCCTATCTTATATCCTTATCTGCTAAATGATATTAATACTCATTAATTTTATAAATAATTTCTGATTCATGCTATATCACAAAAATTGATAAATTATAAAAAAACAATATTCTGTTATATTTTAATAATAGTTCCAAAGATCAGCAA;start=58702;subtype=PARTIAL_EXTERNAL;support_ref=23;support_variant=1;type=ALTERNATIVE;
scaffold51_76_with_IES	MILORD	internal_eliminated_sequence	58720	59252	.	.	.	ID=MILORD.76.58720.59252;Name=MILORD.76.58720.59252;bounded_by_ta=TRUE;common_boundary=Both;end=59252;ies_id=IESPGM.PTET51.1.76.54340;ies_left_dist=0;ies_min_dist=0;ies_right_dist=0;junction_seq=gttacaaaaataataTAtatttacatgtcatt;read_names=HWI-D00104:165:C29AHACXX:8:2301:14467:19855,HWI-D00104:165:C29AHACXX:8:2307:12920:45406,HWI-D00104:165:C29AHACXX:8:1305:15987:11495,HWI-D00104:165:C29AHACXX:8:1107:6434:94108,HWI-D00104:165:C29AHACXX:8:1303:10477:71488,HWI-D00104:165:C29AHACXX:8:2303:12518:60194,HWI-D00104:165:C29AHACXX:8:2206:20331:22784,HWI-D00104:165:C29AHACXX:8:2101:16709:39582,HWI-D00104:165:C29AHACXX:8:2104:8357:5979,HWI-D00104:165:C29AHACXX:8:1204:19586:73736;sequence=TATTAGTGATTTACAGACAAATTATTTTCATCATTTCAAATTTTCTAAATGAAGAATGATTTATGATTTCACTAATATATTTGTGAATTTAGATTGTCTAAAATTCACCAATTCACATAATATTTTTTGAATGAAATTTTGGGTTAGATTAATTTTAATTCATTCGAACAACCTCTTCGTTCATGAAGATATATAACTTCTTTTTCAAAATGGAATATAAGGGTGAATAGTTTTTGTTGAAAATAATAATTCACAAATATATTTTATAAATATTGGTGAAAATGGCGTTTCTAAAATTCACCAATATATTTCCGAATGTGTTTGTGAAATAATAAACAACTATTTTCACTAACAATTATTAATTTATATTAGAGGAGATAAAATAGGCCTATCTTATATCCTTATCTGCTAAATGATATTAATACTCATTAATTTTATAAATAATTTCTGATTCATGCTATATCACAAAAATTGATAAATTATAAAAAAACAATATTCTGTTATATTTTAATAATAGTTCCAAAGATCAGCAA;start=58720;subtype=IES;support_ref=10;support_variant=10;type=IES;
scaffold51_76_with_IES	MILORD	internal_eliminated_sequence	58720	62476	.	.	.	ID=MILORD.76.58720.62476;Name=MILORD.76.58720.62476;bounded_by_ta=TRUE;common_boundary=LEFT;end=62476;ies_id=IESPGM.PTET51.1.76.54340;ies_left_dist=0;ies_min_dist=0;ies_right_dist=-3224;junction_seq=gttacaaaaataataTAtaattcttctaattt;read_names=HWI-D00104:165:C29AHACXX:8:1206:6051:59035;sequence=TATTAGTGATTTACAGACAAATTATTTTCATCATTTCAAATTTTCTAAATGAAGAATGATTTATGATTTCACTAATATATTTGTGAATTTAGATTGTCTAAAATTCACCAATTCACATAATATTTTTTGAATGAAATTTTGGGTTAGATTAATTTTAATTCATTCGAACAACCTCTTCGTTCATGAAGATATATAACTTCTTTTTCAAAATGGAATATAAGGGTGAATAGTTTTTGTTGAAAATAATAATTCACAAATATATTTTATAAATATTGGTGAAAATGGCGTTTCTAAAATTCACCAATATATTTCCGAATGTGTTTGTGAAATAATAAACAACTATTTTCACTAACAATTATTAATTTATATTAGAGGAGATAAAATAGGCCTATCTTATATCCTTATCTGCTAAATGATATTAATACTCATTAATTTTATAAATAATTTCTGATTCATGCTATATCACAAAAATTGATAAATTATAAAAAAACAATATTCTGTTATATTTTAATAATAGTTCCAAAGATCAGCAATATATTTACATGTCATTTTGTGAAATTAGTTATAATATTAATTTACAGTTGTTTTTACTTATCGACTTATTTAACCTGCTTAGTTATATAGTTTCTTCGATAAATATTTGGTATCTCCTTAATGATTTTTACAGTTTTCCACTACTTTTACTAAATCCAAAAAAATTATGTTGTAATGTTATTAAAAGAATTTCCATATTCCTTCAATAGGATTAAGTTCTGGAATTTTAATATTAAGAATTTTCTTAAATTATACATCATTATAATTCAAACAAATATCTTTTACTTCTCCATACAACTTTTGATCATATTTTTTGACTTTCTTGATAAATAATTTACAAATGATGAATTTTTTTTGATTTCATTCGTCACTAGAATCACTATTGAATTTCAAGCAATTTATACTAAATTCTTGGGTATTCTTAATATAATTAATTTTTAAAAACATTCTTATTTTTTTGGTATAAATTGAGTTTTATTAAACATTCCTTTTTCACATAGGATTATGATGAATAGTAAGCGAAATAAAATGAGCATGAATATTAATTCGTTAATACAAATGATCCTATTCAGCTTATCTCTTTCGATTGATTTGTAAATCTTCACAGGAAACCATTATTATTATAATTCTATTTTCATCTATTTATATTAAGGAAGAATATTTGACTATTACTGAAAGGTAGTTATCTACTTAAATTCAAATCTGCAAATGTCACAATCGAGTACATGATGTGGGTTAAAATAATGAAATTATTTAAATGAGAATGATAAGAAATTACAAATTTATACCTAATTGAGAAGCCACCTAAGTTGATCTACATAAGCTTCATTAATTAATTAAAGAGTAAAGTTTAGATAATTATCAGAAAAGTTAACGTACAATTAAAAATTCATGAAGACATATTGAGCTAAACCGAAAAACAAATATAAATTTGTGAATAAGTAACTAATCTGAGAAACAAATTTTATTTATATTTGTATTTTATTCTACCAAAGATTTCTAAAAGAAATGAGAGGTATTCAACAATGATATTTAGTAAACATTGTTTTCTAACTAATGAAAATTAAAATGCTTTACATAATCAACTTCTATTATATAATCGATCTCACATCAAAAGTTCATAATATTTTAACTATAAAAGCAAATATATTATCCTGAAAAAATTCTGAATTAAAATTGAATTTTAACTATTAAAATACTAATAAAATAATATCAAATAATAACAAAAATTGTAATAAAGTGATACTCATCAATCAGATATAAAGGATATGAGATTTTTATTGAAATACGATTTAAAACCAATTATTCTATTATATCATCGTCTTGACAAAATAAATTTTTGGCACTTAAAAGTTTTAAATGTTATGAGGATATGTTAAAAATTTTATCATTATATTGATTGTAATCTTTTTTATAAATTTGAGCCAAAATATTATTTTCAATTTTATTTTGCTCAATATGTTATTTTACATGAAATGGAGTTAATCACTTCTTAAGAAACAATTATCACAATGTAATATAGAATATCATCCTCTCTCGCTGCCATTGATATTAATTACTTTAGGATATATATCTTTCCCCCCCTTCATTTTTCTTGTCAATGAGCACATTTTTCCTAATTCATTCCATAATTAAGTTTTGTTCTTCAATGTTTCTTCAAAGTTCTAAATATCANNNNNNNNNNNNNNNNNNNNNNNNNNNNNNNNNNNNNNNNNNNNNNNNNNNNNNNNNNNNNNNNNNNNNNNNNNNNNNNNNNNNNNNNNNNNNNNNNNNNNNNNNNNNNNNNNNNNNNNNNNNNNNNNNNNNNNNNNNNNNNNNNNNNNNCCCAACCCTCTAAAAAAAAAGGAGAAGAGGCGGAGGTTTTTTTTATTAACATAATAAAGCATTAAGACCATTTGGTGATTCAATTTTTTTCTTTTTCGCGATGCTTGTATATAATCTAGTATAACAATGTAATATAGAATATAATAATATATAAATGCAATTGATATTAATTACTTTAGGATATATATATTTAACCCCCTTCATTTTTATTGTCAATAAGAACATTATTCCTAATTAATTCCATAATTAAAAATAGTTCTTCAATGTATCTTCAAAGTTCTAAATATCAGGTTCTCTCAATGATTGGATAAGGTTCAGCACATGTAGTGTTTAAAGCTGAGCACAATATAACCTAAAAGCTATTCGCGATTAAAATGGAAAAATATCCTAATTCAGGTCAAATCGATGGTGAAATTAAAGCCCTAAAAGAGTTAGACTAAATTGGAGGTATCCCAAATTTAATACACCACGGAATGACCTCAGAGAATAAGTATTAACTTTAAAATAAATTTAGGTGCTTTCTTATTTTGCCTCTACTAAACTGTAGCTTGCGTGAATTAGTGAAATCTTAATAGTTATCTTTATCTTAAACATTGGCTATAGGATTGAGTCTCATTGAAACTTTGGAAAAAGTTCATTAAAAAAACATTTTGCATTTGGATATTAAACTAGAAAATATTATGGTATCATAGAAATTATAAAAAAATTCAAAAGAGTAACTTCTTTAGCCTGGATTTATTCAACTTATAGATTTTGGGTTGTCTCAAACTTTAGGAAATTCAAAATTCTTAAAAAATGTATTTATTGGTTCATTGAACTTCGCCAGCAGAGCATCCCACAAAGGAGAGTCATTAGGGTATAAAGATGACTTAGAAAGTCTATTTTATGTGTTAGTCTATTTGAGAAATTGTATTTATCATTATTAACTCTAGGTAAATTGCCGTGGTCTCAAAAGCCTTCTATGGGATGTAAAAATATGGATATCAAATTCATAGGAGAAATGAAGGCATCCATATTTAATACTATGGTATTATGCCAAAAATTTCCTTTGGAATTCTCCAAATTTATGCAATACATTGATGAACTCAAACATTATTAAATGCCAGATTATACTTACATTAAGGAATTGTTTATAAAAATGTTGCAAAATACATCTTTATCACCAATAATGGACTAATTTTTGAATTACTCTCCTGTTCAATCGATTAATCAACTTGGGAGTTCGGAGAAGATTCTGATTCGAGTTGAATAAAATCTTCCAAACAACAATTCAATAGAAACTTAAATTTAAGATGATATAATAGATGTCGAAGCTAAAGTCGTGCATTTATCTGACTTGATTGGAAAATACACAACCATTTAAATCAAGTCTATTTAGACATTAAATATTGAATATGAT;start=58720;subtype=PARTIAL_EXTERNAL;support_ref=5;support_variant=1;type=ALTERNATIVE;
scaffold51_76_with_IES	MILORD	internal_eliminated_sequence	58731	59179	.	.	.	ID=MILORD.76.58731.59179;Name=MILORD.76.58731.59179;bounded_by_ta=TRUE;common_boundary=None;end=59179;ies_id=IESPGM.PTET51.1.76.54340;ies_left_dist=-11;ies_min_dist=11;ies_right_dist=73;junction_seq=aatatattagtgattTAtcacaaaaattgata;read_names=HWI-D00104:165:C29AHACXX:8:1108:18377:19410,HWI-D00104:165:C29AHACXX:8:2303:7018:11248;sequence=TACAGACAAATTATTTTCATCATTTCAAATTTTCTAAATGAAGAATGATTTATGATTTCACTAATATATTTGTGAATTTAGATTGTCTAAAATTCACCAATTCACATAATATTTTTTGAATGAAATTTTGGGTTAGATTAATTTTAATTCATTCGAACAACCTCTTCGTTCATGAAGATATATAACTTCTTTTTCAAAATGGAATATAAGGGTGAATAGTTTTTGTTGAAAATAATAATTCACAAATATATTTTATAAATATTGGTGAAAATGGCGTTTCTAAAATTCACCAATATATTTCCGAATGTGTTTGTGAAATAATAAACAACTATTTTCACTAACAATTATTAATTTATATTAGAGGAGATAAAATAGGCCTATCTTATATCCTTATCTGCTAAATGATATTAATACTCATTAATTTTATAAATAATTTCTGATTCATGCTA;start=58731;subtype=INTERNAL;support_ref=3;support_variant=2;type=ALTERNATIVE;
scaffold51_76_with_IES	MILORD	internal_eliminated_sequence	58731	61184	.	.	.	ID=MILORD.76.58731.61184;Name=MILORD.76.58731.61184;bounded_by_ta=TRUE;common_boundary=None;end=61184;ies_id=IESPGM.PTET51.1.76.54340;ies_left_dist=-11;ies_min_dist=11;ies_right_dist=-1932;junction_seq=aatatattagtgattTAtataatctagtataa;read_names=HWI-D00104:165:C29AHACXX:8:1102:14506:10401;sequence=TACAGACAAATTATTTTCATCATTTCAAATTTTCTAAATGAAGAATGATTTATGATTTCACTAATATATTTGTGAATTTAGATTGTCTAAAATTCACCAATTCACATAATATTTTTTGAATGAAATTTTGGGTTAGATTAATTTTAATTCATTCGAACAACCTCTTCGTTCATGAAGATATATAACTTCTTTTTCAAAATGGAATATAAGGGTGAATAGTTTTTGTTGAAAATAATAATTCACAAATATATTTTATAAATATTGGTGAAAATGGCGTTTCTAAAATTCACCAATATATTTCCGAATGTGTTTGTGAAATAATAAACAACTATTTTCACTAACAATTATTAATTTATATTAGAGGAGATAAAATAGGCCTATCTTATATCCTTATCTGCTAAATGATATTAATACTCATTAATTTTATAAATAATTTCTGATTCATGCTATATCACAAAAATTGATAAATTATAAAAAAACAATATTCTGTTATATTTTAATAATAGTTCCAAAGATCAGCAATATATTTACATGTCATTTTGTGAAATTAGTTATAATATTAATTTACAGTTGTTTTTACTTATCGACTTATTTAACCTGCTTAGTTATATAGTTTCTTCGATAAATATTTGGTATCTCCTTAATGATTTTTACAGTTTTCCACTACTTTTACTAAATCCAAAAAAATTATGTTGTAATGTTATTAAAAGAATTTCCATATTCCTTCAATAGGATTAAGTTCTGGAATTTTAATATTAAGAATTTTCTTAAATTATACATCATTATAATTCAAACAAATATCTTTTACTTCTCCATACAACTTTTGATCATATTTTTTGACTTTCTTGATAAATAATTTACAAATGATGAATTTTTTTTGATTTCATTCGTCACTAGAATCACTATTGAATTTCAAGCAATTTATACTAAATTCTTGGGTATTCTTAATATAATTAATTTTTAAAAACATTCTTATTTTTTTGGTATAAATTGAGTTTTATTAAACATTCCTTTTTCACATAGGATTATGATGAATAGTAAGCGAAATAAAATGAGCATGAATATTAATTCGTTAATACAAATGATCCTATTCAGCTTATCTCTTTCGATTGATTTGTAAATCTTCACAGGAAACCATTATTATTATAATTCTATTTTCATCTATTTATATTAAGGAAGAATATTTGACTATTACTGAAAGGTAGTTATCTACTTAAATTCAAATCTGCAAATGTCACAATCGAGTACATGATGTGGGTTAAAATAATGAAATTATTTAAATGAGAATGATAAGAAATTACAAATTTATACCTAATTGAGAAGCCACCTAAGTTGATCTACATAAGCTTCATTAATTAATTAAAGAGTAAAGTTTAGATAATTATCAGAAAAGTTAACGTACAATTAAAAATTCATGAAGACATATTGAGCTAAACCGAAAAACAAATATAAATTTGTGAATAAGTAACTAATCTGAGAAACAAATTTTATTTATATTTGTATTTTATTCTACCAAAGATTTCTAAAAGAAATGAGAGGTATTCAACAATGATATTTAGTAAACATTGTTTTCTAACTAATGAAAATTAAAATGCTTTACATAATCAACTTCTATTATATAATCGATCTCACATCAAAAGTTCATAATATTTTAACTATAAAAGCAAATATATTATCCTGAAAAAATTCTGAATTAAAATTGAATTTTAACTATTAAAATACTAATAAAATAATATCAAATAATAACAAAAATTGTAATAAAGTGATACTCATCAATCAGATATAAAGGATATGAGATTTTTATTGAAATACGATTTAAAACCAATTATTCTATTATATCATCGTCTTGACAAAATAAATTTTTGGCACTTAAAAGTTTTAAATGTTATGAGGATATGTTAAAAATTTTATCATTATATTGATTGTAATCTTTTTTATAAATTTGAGCCAAAATATTATTTTCAATTTTATTTTGCTCAATATGTTATTTTACATGAAATGGAGTTAATCACTTCTTAAGAAACAATTATCACAATGTAATATAGAATATCATCCTCTCTCGCTGCCATTGATATTAATTACTTTAGGATATATATCTTTCCCCCCCTTCATTTTTCTTGTCAATGAGCACATTTTTCCTAATTCATTCCATAATTAAGTTTTGTTCTTCAATGTTTCTTCAAAGTTCTAAATATCANNNNNNNNNNNNNNNNNNNNNNNNNNNNNNNNNNNNNNNNNNNNNNNNNNNNNNNNNNNNNNNNNNNNNNNNNNNNNNNNNNNNNNNNNNNNNNNNNNNNNNNNNNNNNNNNNNNNNNNNNNNNNNNNNNNNNNNNNNNNNNNNNNNNNNCCCAACCCTCTAAAAAAAAAGGAGAAGAGGCGGAGGTTTTTTTTATTAACATAATAAAGCATTAAGACCATTTGGTGATTCAATTTTTTTCTTTTTCGCGATGCTTG;start=58731;subtype=OVERLAPPING;support_ref=3;support_variant=1;type=ALTERNATIVE;
scaffold51_76_with_IES	MILORD	internal_eliminated_sequence	58731	59545	.	.	.	ID=MILORD.76.58731.59545;Name=MILORD.76.58731.59545;bounded_by_ta=TRUE;common_boundary=None;end=59545;ies_id=IESPGM.PTET51.1.76.54340;ies_left_dist=-11;ies_min_dist=11;ies_right_dist=-293;junction_seq=aatatattagtgattTAcaacttttgatcata;read_names=HWI-D00104:165:C29AHACXX:8:1206:18218:60630;sequence=TACAGACAAATTATTTTCATCATTTCAAATTTTCTAAATGAAGAATGATTTATGATTTCACTAATATATTTGTGAATTTAGATTGTCTAAAATTCACCAATTCACATAATATTTTTTGAATGAAATTTTGGGTTAGATTAATTTTAATTCATTCGAACAACCTCTTCGTTCATGAAGATATATAACTTCTTTTTCAAAATGGAATATAAGGGTGAATAGTTTTTGTTGAAAATAATAATTCACAAATATATTTTATAAATATTGGTGAAAATGGCGTTTCTAAAATTCACCAATATATTTCCGAATGTGTTTGTGAAATAATAAACAACTATTTTCACTAACAATTATTAATTTATATTAGAGGAGATAAAATAGGCCTATCTTATATCCTTATCTGCTAAATGATATTAATACTCATTAATTTTATAAATAATTTCTGATTCATGCTATATCACAAAAATTGATAAATTATAAAAAAACAATATTCTGTTATATTTTAATAATAGTTCCAAAGATCAGCAATATATTTACATGTCATTTTGTGAAATTAGTTATAATATTAATTTACAGTTGTTTTTACTTATCGACTTATTTAACCTGCTTAGTTATATAGTTTCTTCGATAAATATTTGGTATCTCCTTAATGATTTTTACAGTTTTCCACTACTTTTACTAAATCCAAAAAAATTATGTTGTAATGTTATTAAAAGAATTTCCATATTCCTTCAATAGGATTAAGTTCTGGAATTTTAATATTAAGAATTTTCTTAAATTATACATCATTATAATTCAAACAAATATCTTTTACTTCTCCA;start=58731;subtype=OVERLAPPING;support_ref=3;support_variant=1;type=ALTERNATIVE;
scaffold51_76_with_IES	MILORD	internal_eliminated_sequence	59339	59425	.	.	.	ID=MILORD.76.59339.59425;Name=MILORD.76.59339.59425;bounded_by_ta=TRUE;common_boundary=None;end=59425;ies_id=IESPGM.PTET51.1.76.54340;ies_left_dist=-619;ies_min_dist=173;ies_right_dist=-173;junction_seq=taacctgcttagttaTAatgttattaaaagaa;read_names=HWI-D00104:165:C29AHACXX:8:1301:9051:8915,HWI-D00104:165:C29AHACXX:8:2308:11986:97581,HWI-D00104:165:C29AHACXX:8:2308:17167:64202,HWI-D00104:165:C29AHACXX:8:2103:12832:13783;sequence=TATAGTTTCTTCGATAAATATTTGGTATCTCCTTAATGATTTTTACAGTTTTCCACTACTTTTACTAAATCCAAAAAAATTATGTTG;start=59339;subtype=MAC;support_ref=94;support_variant=4;type=CRYPTIC;
scaffold51_76_with_IES	MILORD	internal_eliminated_sequence	60348	61216	.	.	.	ID=MILORD.76.60348.61216;Name=MILORD.76.60348.61216;bounded_by_ta=TRUE;common_boundary=None;end=61216;ies_id=IESPGM.PTET51.1.76.55627;ies_left_dist=192;ies_min_dist=192;ies_right_dist=-650;junction_seq=aatcaacttctattaTAtaataatatataaat;read_names=HWI-D00104:165:C29AHACXX:8:2304:1868:30762,HWI-D00104:165:C29AHACXX:8:2308:9594:10187;sequence=TATAATCGATCTCACATCAAAAGTTCATAATATTTTAACTATAAAAGCAAATATATTATCCTGAAAAAATTCTGAATTAAAATTGAATTTTAACTATTAAAATACTAATAAAATAATATCAAATAATAACAAAAATTGTAATAAAGTGATACTCATCAATCAGATATAAAGGATATGAGATTTTTATTGAAATACGATTTAAAACCAATTATTCTATTATATCATCGTCTTGACAAAATAAATTTTTGGCACTTAAAAGTTTTAAATGTTATGAGGATATGTTAAAAATTTTATCATTATATTGATTGTAATCTTTTTTATAAATTTGAGCCAAAATATTATTTTCAATTTTATTTTGCTCAATATGTTATTTTACATGAAATGGAGTTAATCACTTCTTAAGAAACAATTATCACAATGTAATATAGAATATCATCCTCTCTCGCTGCCATTGATATTAATTACTTTAGGATATATATCTTTCCCCCCCTTCATTTTTCTTGTCAATGAGCACATTTTTCCTAATTCATTCCATAATTAAGTTTTGTTCTTCAATGTTTCTTCAAAGTTCTAAATATCANNNNNNNNNNNNNNNNNNNNNNNNNNNNNNNNNNNNNNNNNNNNNNNNNNNNNNNNNNNNNNNNNNNNNNNNNNNNNNNNNNNNNNNNNNNNNNNNNNNNNNNNNNNNNNNNNNNNNNNNNNNNNNNNNNNNNNNNNNNNNNNNNNNNNNCCCAACCCTCTAAAAAAAAAGGAGAAGAGGCGGAGGTTTTTTTTATTAACATAATAAAGCATTAAGACCATTTGGTGATTCAATTTTTTTCTTTTTCGCGATGCTTGTATATAATCTAGTATAACAATGTAATATAGAA;start=60348;subtype=EXTERNAL;support_ref=38;support_variant=2;type=ALTERNATIVE;
scaffold51_76_with_IES	MILORD	internal_eliminated_sequence	60348	60388	.	.	.	ID=MILORD.76.60348.60388;Name=MILORD.76.60348.60388;bounded_by_ta=TRUE;common_boundary=None;end=60388;ies_id=IESPGM.PTET51.1.76.55627;ies_left_dist=192;ies_min_dist=178;ies_right_dist=178;junction_seq=aatcaacttctattaTAaaagcaaatatatta;read_names=HWI-D00104:165:C29AHACXX:8:1104:5220:24752,HWI-D00104:165:C29AHACXX:8:1105:2976:77428,HWI-D00104:165:C29AHACXX:8:2202:11819:30533,HWI-D00104:165:C29AHACXX:8:1102:10044:46732;sequence=TATAATCGATCTCACATCAAAAGTTCATAATATTTTAACTA;start=60348;subtype=MAC;support_ref=76;support_variant=4;type=CRYPTIC;
scaffold51_76_with_IES	MILORD	internal_eliminated_sequence	60378	61216	.	.	.	ID=MILORD.76.60378.61216;Name=MILORD.76.60378.61216;bounded_by_ta=TRUE;common_boundary=None;end=61216;ies_id=IESPGM.PTET51.1.76.55627;ies_left_dist=162;ies_min_dist=162;ies_right_dist=-650;junction_seq=atcaaaagttcataaTAtaataatatataaat;read_names=HWI-D00104:165:C29AHACXX:8:2204:20282:12164;sequence=TATTTTAACTATAAAAGCAAATATATTATCCTGAAAAAATTCTGAATTAAAATTGAATTTTAACTATTAAAATACTAATAAAATAATATCAAATAATAACAAAAATTGTAATAAAGTGATACTCATCAATCAGATATAAAGGATATGAGATTTTTATTGAAATACGATTTAAAACCAATTATTCTATTATATCATCGTCTTGACAAAATAAATTTTTGGCACTTAAAAGTTTTAAATGTTATGAGGATATGTTAAAAATTTTATCATTATATTGATTGTAATCTTTTTTATAAATTTGAGCCAAAATATTATTTTCAATTTTATTTTGCTCAATATGTTATTTTACATGAAATGGAGTTAATCACTTCTTAAGAAACAATTATCACAATGTAATATAGAATATCATCCTCTCTCGCTGCCATTGATATTAATTACTTTAGGATATATATCTTTCCCCCCCTTCATTTTTCTTGTCAATGAGCACATTTTTCCTAATTCATTCCATAATTAAGTTTTGTTCTTCAATGTTTCTTCAAAGTTCTAAATATCANNNNNNNNNNNNNNNNNNNNNNNNNNNNNNNNNNNNNNNNNNNNNNNNNNNNNNNNNNNNNNNNNNNNNNNNNNNNNNNNNNNNNNNNNNNNNNNNNNNNNNNNNNNNNNNNNNNNNNNNNNNNNNNNNNNNNNNNNNNNNNNNNNNNNNCCCAACCCTCTAAAAAAAAAGGAGAAGAGGCGGAGGTTTTTTTTATTAACATAATAAAGCATTAAGACCATTTGGTGATTCAATTTTTTTCTTTTTCGCGATGCTTGTATATAATCTAGTATAACAATGTAATATAGAA;start=60378;subtype=EXTERNAL;support_ref=31;support_variant=1;type=ALTERNATIVE;
scaffold51_76_with_IES	MILORD	internal_eliminated_sequence	60512	60566	.	.	.	ID=MILORD.76.60512.60566;Name=MILORD.76.60512.60566;bounded_by_ta=TRUE;common_boundary=RIGHT;end=60566;ies_id=IESPGM.PTET51.1.76.55627;ies_left_dist=28;ies_min_dist=0;ies_right_dist=0;junction_seq=tactcatcaatcagaTAtcatcgtcttgacaa;read_names=HWI-D00104:165:C29AHACXX:8:2101:11325:45854;sequence=TATAAAGGATATGAGATTTTTATTGAAATACGATTTAAAACCAATTATTCTATTA;start=60512;subtype=PARTIAL_EXTERNAL;support_ref=16;support_variant=1;type=ALTERNATIVE;
scaffold51_76_with_IES	MILORD	internal_eliminated_sequence	60540	60566	.	.	.	ID=MILORD.76.60540.60566;Name=MILORD.76.60540.60566;bounded_by_ta=TRUE;common_boundary=Both;end=60566;ies_id=IESPGM.PTET51.1.76.55627;ies_left_dist=0;ies_min_dist=0;ies_right_dist=0;junction_seq=agatttttattgaaaTAtcatcgtcttgacaa;read_names=HWI-D00104:165:C29AHACXX:8:2207:8996:95201,HWI-D00104:165:C29AHACXX:8:1303:12527:78210,HWI-D00104:165:C29AHACXX:8:1201:13767:44596,HWI-D00104:165:C29AHACXX:8:2108:18855:96549,HWI-D00104:165:C29AHACXX:8:2209:3399:6249,HWI-D00104:165:C29AHACXX:8:1201:17064:98072;sequence=TACGATTTAAAACCAATTATTCTATTA;start=60540;subtype=IES;support_ref=36;support_variant=6;type=IES;
scaffold51_76_with_IES	MILORD	internal_eliminated_sequence	60647	61258	.	.	.	ID=MILORD.76.60647.61258;Name=MILORD.76.60647.61258;bounded_by_ta=TRUE;common_boundary=None;end=61258;ies_id=IESPGM.PTET51.1.76.55627;ies_left_dist=-107;ies_min_dist=107;ies_right_dist=-692;junction_seq=aaaattttatcattaTAtatatatttaacccc;read_names=HWI-D00104:165:C29AHACXX:8:2305:12136:4942;sequence=TATTGATTGTAATCTTTTTTATAAATTTGAGCCAAAATATTATTTTCAATTTTATTTTGCTCAATATGTTATTTTACATGAAATGGAGTTAATCACTTCTTAAGAAACAATTATCACAATGTAATATAGAATATCATCCTCTCTCGCTGCCATTGATATTAATTACTTTAGGATATATATCTTTCCCCCCCTTCATTTTTCTTGTCAATGAGCACATTTTTCCTAATTCATTCCATAATTAAGTTTTGTTCTTCAATGTTTCTTCAAAGTTCTAAATATCANNNNNNNNNNNNNNNNNNNNNNNNNNNNNNNNNNNNNNNNNNNNNNNNNNNNNNNNNNNNNNNNNNNNNNNNNNNNNNNNNNNNNNNNNNNNNNNNNNNNNNNNNNNNNNNNNNNNNNNNNNNNNNNNNNNNNNNNNNNNNNNNNNNNNNCCCAACCCTCTAAAAAAAAAGGAGAAGAGGCGGAGGTTTTTTTTATTAACATAATAAAGCATTAAGACCATTTGGTGATTCAATTTTTTTCTTTTTCGCGATGCTTGTATATAATCTAGTATAACAATGTAATATAGAATATAATAATATATAAATGCAATTGATATTAATTACTTTAGGA;start=60647;subtype=MAC;support_ref=17;support_variant=1;type=CRYPTIC;
scaffold51_76_with_IES	MILORD	internal_eliminated_sequence	60647	61216	.	.	.	ID=MILORD.76.60647.61216;Name=MILORD.76.60647.61216;bounded_by_ta=TRUE;common_boundary=None;end=61216;ies_id=IESPGM.PTET51.1.76.55627;ies_left_dist=-107;ies_min_dist=107;ies_right_dist=-650;junction_seq=aaaattttatcattaTAtaataatatataaat;read_names=HWI-D00104:165:C29AHACXX:8:2308:11879:5703,HWI-D00104:165:C29AHACXX:8:1306:3290:68939,HWI-D00104:165:C29AHACXX:8:2301:9653:28909;sequence=TATTGATTGTAATCTTTTTTATAAATTTGAGCCAAAATATTATTTTCAATTTTATTTTGCTCAATATGTTATTTTACATGAAATGGAGTTAATCACTTCTTAAGAAACAATTATCACAATGTAATATAGAATATCATCCTCTCTCGCTGCCATTGATATTAATTACTTTAGGATATATATCTTTCCCCCCCTTCATTTTTCTTGTCAATGAGCACATTTTTCCTAATTCATTCCATAATTAAGTTTTGTTCTTCAATGTTTCTTCAAAGTTCTAAATATCANNNNNNNNNNNNNNNNNNNNNNNNNNNNNNNNNNNNNNNNNNNNNNNNNNNNNNNNNNNNNNNNNNNNNNNNNNNNNNNNNNNNNNNNNNNNNNNNNNNNNNNNNNNNNNNNNNNNNNNNNNNNNNNNNNNNNNNNNNNNNNNNNNNNNNCCCAACCCTCTAAAAAAAAAGGAGAAGAGGCGGAGGTTTTTTTTATTAACATAATAAAGCATTAAGACCATTTGGTGATTCAATTTTTTTCTTTTTCGCGATGCTTGTATATAATCTAGTATAACAATGTAATATAGAA;start=60647;subtype=MAC;support_ref=34;support_variant=3;type=CRYPTIC;
scaffold51_76_with_IES	MILORD	internal_eliminated_sequence	62479	62586	.	.	.	ID=MILORD.76.62479.62586;Name=MILORD.76.62479.62586;bounded_by_ta=TRUE;common_boundary=None;end=62586;ies_id=IESPGM.PTET51.1.76.59500;ies_left_dist=1961;ies_min_dist=1881;ies_right_dist=1881;junction_seq=tattgaatatgattaTAattcactacaattaa;read_names=HWI-D00104:165:C29AHACXX:8:2201:16274:61618;sequence=TAATTCTTCTAATTTATGTATAACAAAATGACTCACATAGATTATAGATTATTAATTGATTAACAATTTATTGAATTATTATTCAATTTATTAATATGAATTAAATTG;start=62479;subtype=MAC;support_ref=48;support_variant=1;type=CRYPTIC;
scaffold51_76_with_IES	MILORD	internal_eliminated_sequence	64440	64467	.	.	.	ID=MILORD.76.64440.64467;Name=MILORD.76.64440.64467;bounded_by_ta=TRUE;common_boundary=Both;end=64467;ies_id=IESPGM.PTET51.1.76.59500;ies_left_dist=0;ies_min_dist=0;ies_right_dist=0;junction_seq=gggatttggtttgggTAcattttttggaattc;read_names=HWI-D00104:165:C29AHACXX:8:2207:11778:65814,HWI-D00104:165:C29AHACXX:8:2206:4225:22448,HWI-D00104:165:C29AHACXX:8:1305:7771:23684,HWI-D00104:165:C29AHACXX:8:1307:15890:87955,HWI-D00104:165:C29AHACXX:8:2105:7806:3135,HWI-D00104:165:C29AHACXX:8:1309:12679:100779,HWI-D00104:165:C29AHACXX:8:1106:11930:48831,HWI-D00104:165:C29AHACXX:8:2204:14433:94326,HWI-D00104:165:C29AHACXX:8:2304:14414:47525,HWI-D00104:165:C29AHACXX:8:1106:20690:45695,HWI-D00104:165:C29AHACXX:8:2103:13610:66714,HWI-D00104:165:C29AHACXX:8:2102:3096:56273,HWI-D00104:165:C29AHACXX:8:2102:11661:85477,HWI-D00104:165:C29AHACXX:8:1104:16484:8212,HWI-D00104:165:C29AHACXX:8:2204:9148:56607,HWI-D00104:165:C29AHACXX:8:1102:1553:26415,HWI-D00104:165:C29AHACXX:8:1305:18816:48226,HWI-D00104:165:C29AHACXX:8:2105:19572:25634,HWI-D00104:165:C29AHACXX:8:1304:5557:94055,HWI-D00104:165:C29AHACXX:8:2203:2992:23457,HWI-D00104:165:C29AHACXX:8:2203:12141:55552,HWI-D00104:165:C29AHACXX:8:1309:16870:30976,HWI-D00104:165:C29AHACXX:8:1104:20298:89012,HWI-D00104:165:C29AHACXX:8:1107:5859:6655,HWI-D00104:165:C29AHACXX:8:1301:4336:77421,HWI-D00104:165:C29AHACXX:8:1201:15608:85007,HWI-D00104:165:C29AHACXX:8:1301:16754:43011,HWI-D00104:165:C29AHACXX:8:1105:9073:96278,HWI-D00104:165:C29AHACXX:8:2207:20712:32927,HWI-D00104:165:C29AHACXX:8:1201:4979:53647,HWI-D00104:165:C29AHACXX:8:1203:15526:75728,HWI-D00104:165:C29AHACXX:8:1206:14322:34861,HWI-D00104:165:C29AHACXX:8:2104:6890:33672,HWI-D00104:165:C29AHACXX:8:1108:14108:39451,HWI-D00104:165:C29AHACXX:8:1205:4263:68615,HWI-D00104:165:C29AHACXX:8:1107:13112:67662,HWI-D00104:165:C29AHACXX:8:2302:2597:75759,HWI-D00104:165:C29AHACXX:8:2108:17903:21896;sequence=TATGACAGTTATAAATTGTTTTAAGCTA;start=64440;subtype=IES;support_ref=0;support_variant=38;type=IES;
scaffold51_76_with_IES	MILORD	internal_eliminated_sequence	64637	64695	.	.	.	ID=MILORD.76.64637.64695;Name=MILORD.76.64637.64695;bounded_by_ta=TRUE;common_boundary=Both;end=64695;ies_id=IESPGM.PTET51.1.76.59669;ies_left_dist=0;ies_min_dist=0;ies_right_dist=0;junction_seq=tctgaacaatcaagaTAatatgaaatttaagg;read_names=HWI-D00104:165:C29AHACXX:8:2203:17075:31080,HWI-D00104:165:C29AHACXX:8:2204:8364:25306,HWI-D00104:165:C29AHACXX:8:1206:9027:55258,HWI-D00104:165:C29AHACXX:8:2301:3000:17330,HWI-D00104:165:C29AHACXX:8:1306:6401:2604,HWI-D00104:165:C29AHACXX:8:1102:3849:62897,HWI-D00104:165:C29AHACXX:8:2204:16803:55324,HWI-D00104:165:C29AHACXX:8:1305:8424:82532,HWI-D00104:165:C29AHACXX:8:1101:19185:90309,HWI-D00104:165:C29AHACXX:8:1106:5150:3062;sequence=TACAATATAATATTGATAAGGATTATTAAAATAAATTAGAAATAAGGTAGAACTTACTG;start=64637;subtype=IES;support_ref=14;support_variant=10;type=IES;
scaffold51_76_with_IES	MILORD	internal_eliminated_sequence	66487	66537	.	.	.	ID=MILORD.76.66487.66537;Name=MILORD.76.66487.66537;bounded_by_ta=TRUE;common_boundary=Both;end=66537;ies_id=IESPGM.PTET51.1.76.61460;ies_left_dist=0;ies_min_dist=0;ies_right_dist=0;junction_seq=ggttgattacggaggTAtctctctacttattc;read_names=HWI-D00104:165:C29AHACXX:8:1301:4212:9301,HWI-D00104:165:C29AHACXX:8:1306:9722:28842,HWI-D00104:165:C29AHACXX:8:1105:6321:9656,HWI-D00104:165:C29AHACXX:8:1305:4315:64273,HWI-D00104:165:C29AHACXX:8:1203:20881:88457,HWI-D00104:165:C29AHACXX:8:1205:17310:91389,HWI-D00104:165:C29AHACXX:8:1203:13896:38274,HWI-D00104:165:C29AHACXX:8:2102:16387:60399,HWI-D00104:165:C29AHACXX:8:2108:5874:71031,HWI-D00104:165:C29AHACXX:8:2209:20284:67471,HWI-D00104:165:C29AHACXX:8:1206:14397:31102,HWI-D00104:165:C29AHACXX:8:2301:17524:36833,HWI-D00104:165:C29AHACXX:8:2307:11083:32191,HWI-D00104:165:C29AHACXX:8:1203:9492:37705,HWI-D00104:165:C29AHACXX:8:2204:20162:9552,HWI-D00104:165:C29AHACXX:8:2303:2152:68090,HWI-D00104:165:C29AHACXX:8:1103:15155:88012,HWI-D00104:165:C29AHACXX:8:2304:4188:6253,HWI-D00104:165:C29AHACXX:8:1305:18304:52489,HWI-D00104:165:C29AHACXX:8:1304:15792:14156,HWI-D00104:165:C29AHACXX:8:1201:17384:13415,HWI-D00104:165:C29AHACXX:8:1105:4671:21399,HWI-D00104:165:C29AHACXX:8:2204:20230:88899,HWI-D00104:165:C29AHACXX:8:1303:6540:29582,HWI-D00104:165:C29AHACXX:8:2302:18458:92115,HWI-D00104:165:C29AHACXX:8:1102:14773:87319,HWI-D00104:165:C29AHACXX:8:1301:7023:47110,HWI-D00104:165:C29AHACXX:8:2302:12759:17880,HWI-D00104:165:C29AHACXX:8:1104:8245:61893,HWI-D00104:165:C29AHACXX:8:1106:18779:97671,HWI-D00104:165:C29AHACXX:8:2304:4611:81126,HWI-D00104:165:C29AHACXX:8:1108:4503:71170,HWI-D00104:165:C29AHACXX:8:2307:8268:98224,HWI-D00104:165:C29AHACXX:8:2204:2112:35677;sequence=TATTGAGTTATTAATAAAATCAAAATTACTTTTGTTTAGAAATATCAACTA;start=66487;subtype=IES;support_ref=18;support_variant=34;type=IES;
scaffold51_76_with_IES	MILORD	internal_eliminated_sequence	67699	67773	.	.	.	ID=MILORD.76.67699.67773;Name=MILORD.76.67699.67773;bounded_by_ta=TRUE;common_boundary=Both;end=67773;ies_id=IESPGM.PTET51.1.76.62621;ies_left_dist=0;ies_min_dist=0;ies_right_dist=0;junction_seq=tgatcttataattctTAatagatggatagctt;read_names=HWI-D00104:165:C29AHACXX:8:1203:9685:88740,HWI-D00104:165:C29AHACXX:8:1309:12357:42817,HWI-D00104:165:C29AHACXX:8:1302:3842:57346,HWI-D00104:165:C29AHACXX:8:1203:14782:39970,HWI-D00104:165:C29AHACXX:8:1204:15704:26914,HWI-D00104:165:C29AHACXX:8:1301:9627:2489,HWI-D00104:165:C29AHACXX:8:1107:7515:29534,HWI-D00104:165:C29AHACXX:8:2105:12625:59080,HWI-D00104:165:C29AHACXX:8:2202:16331:7390,HWI-D00104:165:C29AHACXX:8:2104:12292:66980,HWI-D00104:165:C29AHACXX:8:1203:15473:57463,HWI-D00104:165:C29AHACXX:8:2308:17824:100407,HWI-D00104:165:C29AHACXX:8:2205:11754:75597,HWI-D00104:165:C29AHACXX:8:2202:18862:41169,HWI-D00104:165:C29AHACXX:8:2304:10991:38874,HWI-D00104:165:C29AHACXX:8:1305:13680:18168,HWI-D00104:165:C29AHACXX:8:2204:19131:58280,HWI-D00104:165:C29AHACXX:8:2301:5142:36900,HWI-D00104:165:C29AHACXX:8:1301:5739:48998,HWI-D00104:165:C29AHACXX:8:2105:4929:39352,HWI-D00104:165:C29AHACXX:8:1304:20598:100023,HWI-D00104:165:C29AHACXX:8:1303:5395:20542,HWI-D00104:165:C29AHACXX:8:1106:6472:94965,HWI-D00104:165:C29AHACXX:8:1101:1873:49666,HWI-D00104:165:C29AHACXX:8:1105:7517:23569,HWI-D00104:165:C29AHACXX:8:2204:7028:45487,HWI-D00104:165:C29AHACXX:8:1303:8687:81310,HWI-D00104:165:C29AHACXX:8:2204:3848:49689,HWI-D00104:165:C29AHACXX:8:1302:16614:66757,HWI-D00104:165:C29AHACXX:8:1203:14419:20627,HWI-D00104:165:C29AHACXX:8:2104:17607:42045,HWI-D00104:165:C29AHACXX:8:2307:9497:81303,HWI-D00104:165:C29AHACXX:8:2205:16197:29903,HWI-D00104:165:C29AHACXX:8:2105:7734:40632,HWI-D00104:165:C29AHACXX:8:2302:2823:37288,HWI-D00104:165:C29AHACXX:8:1305:14185:2388,HWI-D00104:165:C29AHACXX:8:2105:7670:75938,HWI-D00104:165:C29AHACXX:8:2301:4201:42845,HWI-D00104:165:C29AHACXX:8:1104:18092:66942,HWI-D00104:165:C29AHACXX:8:1201:19533:36695,HWI-D00104:165:C29AHACXX:8:1101:7514:58447,HWI-D00104:165:C29AHACXX:8:1201:15724:22333;sequence=TACAGATAGATTTAATATTTTATGTTTGAATTACAATAAAATAGTTTATACAATAAAAATTAAAAAAACAAACTG;start=67699;subtype=IES;support_ref=2;support_variant=42;type=IES;
scaffold51_76_with_IES	MILORD	internal_eliminated_sequence	67699	67776	.	.	.	ID=MILORD.76.67699.67776;Name=MILORD.76.67699.67776;bounded_by_ta=TRUE;common_boundary=LEFT;end=67776;ies_id=IESPGM.PTET51.1.76.62621;ies_left_dist=0;ies_min_dist=0;ies_right_dist=-3;junction_seq=tgatcttataattctTAgatggatagcttaga;read_names=HWI-D00104:165:C29AHACXX:8:1202:20213:98362;sequence=TACAGATAGATTTAATATTTTATGTTTGAATTACAATAAAATAGTTTATACAATAAAAATTAAAAAAACAAACTGTAA;start=67699;subtype=PARTIAL_EXTERNAL;support_ref=1;support_variant=1;type=ALTERNATIVE;
scaffold51_76_with_IES	MILORD	internal_eliminated_sequence	68803	68879	.	.	.	ID=MILORD.76.68803.68879;Name=MILORD.76.68803.68879;bounded_by_ta=TRUE;common_boundary=Both;end=68879;ies_id=IESPGM.PTET51.1.76.63650;ies_left_dist=0;ies_min_dist=0;ies_right_dist=0;junction_seq=ccaaagttagacagaTAactgaatttttagaa;read_names=HWI-D00104:165:C29AHACXX:8:2102:8285:58915,HWI-D00104:165:C29AHACXX:8:1206:8990:55234,HWI-D00104:165:C29AHACXX:8:1303:10223:5735,HWI-D00104:165:C29AHACXX:8:2302:3782:3569,HWI-D00104:165:C29AHACXX:8:1106:16447:91106,HWI-D00104:165:C29AHACXX:8:1102:6704:61449,HWI-D00104:165:C29AHACXX:8:2209:15007:27364,HWI-D00104:165:C29AHACXX:8:2103:5896:85607,HWI-D00104:165:C29AHACXX:8:2203:7833:87228,HWI-D00104:165:C29AHACXX:8:2108:14742:2807,HWI-D00104:165:C29AHACXX:8:1101:11450:34495,HWI-D00104:165:C29AHACXX:8:2205:10723:83678,HWI-D00104:165:C29AHACXX:8:2108:6768:89031,HWI-D00104:165:C29AHACXX:8:1103:20779:35322,HWI-D00104:165:C29AHACXX:8:1309:9279:93686,HWI-D00104:165:C29AHACXX:8:2205:9239:23532,HWI-D00104:165:C29AHACXX:8:1205:12172:27808,HWI-D00104:165:C29AHACXX:8:1104:7480:58015,HWI-D00104:165:C29AHACXX:8:2104:17905:32344,HWI-D00104:165:C29AHACXX:8:2101:15671:74414,HWI-D00104:165:C29AHACXX:8:2102:8785:42842,HWI-D00104:165:C29AHACXX:8:1205:13342:47472,HWI-D00104:165:C29AHACXX:8:1104:3862:75373,HWI-D00104:165:C29AHACXX:8:2303:10519:44865,HWI-D00104:165:C29AHACXX:8:1301:5988:38978,HWI-D00104:165:C29AHACXX:8:2207:2081:38593,HWI-D00104:165:C29AHACXX:8:2308:11704:19317,HWI-D00104:165:C29AHACXX:8:1302:13211:45845;sequence=TACTAATAGATTGATATTTTTTGATAAATTAAATATATTATTATTATTATTAATATTAATGAAAATCAATTTAAATG;start=68803;subtype=IES;support_ref=12;support_variant=28;type=IES;
scaffold51_76_with_IES	MILORD	internal_eliminated_sequence	71716	71810	.	.	.	ID=MILORD.76.71716.71810;Name=MILORD.76.71716.71810;bounded_by_ta=TRUE;common_boundary=RIGHT;end=71810;ies_id=IESPGM.PTET51.1.76.66488;ies_left_dist=2;ies_min_dist=0;ies_right_dist=0;junction_seq=gaagatattttatgaTAataaaatacaagata;read_names=HWI-D00104:165:C29AHACXX:8:1101:17769:25900;sequence=TATACAATCAATTAGATTATCTTTATATTCTCTTAATTGAATTCCTGAATATATAAGTTCTTTAAAGACTACAAAAAAAATAACATAAATTACTG;start=71716;subtype=PARTIAL_EXTERNAL;support_ref=8;support_variant=1;type=ALTERNATIVE;
scaffold51_76_with_IES	MILORD	internal_eliminated_sequence	71718	71810	.	.	.	ID=MILORD.76.71718.71810;Name=MILORD.76.71718.71810;bounded_by_ta=TRUE;common_boundary=Both;end=71810;ies_id=IESPGM.PTET51.1.76.66488;ies_left_dist=0;ies_min_dist=0;ies_right_dist=0;junction_seq=agatattttatgataTAataaaatacaagata;read_names=HWI-D00104:165:C29AHACXX:8:1307:4836:53904,HWI-D00104:165:C29AHACXX:8:1202:12618:33707,HWI-D00104:165:C29AHACXX:8:2303:18985:83894,HWI-D00104:165:C29AHACXX:8:1105:17991:58542,HWI-D00104:165:C29AHACXX:8:1204:2920:32333,HWI-D00104:165:C29AHACXX:8:2303:10688:31259,HWI-D00104:165:C29AHACXX:8:1201:12101:40596,HWI-D00104:165:C29AHACXX:8:2102:11279:38093,HWI-D00104:165:C29AHACXX:8:2205:8607:21158,HWI-D00104:165:C29AHACXX:8:2201:16713:98901,HWI-D00104:165:C29AHACXX:8:2102:3525:68564,HWI-D00104:165:C29AHACXX:8:2103:10743:2887,HWI-D00104:165:C29AHACXX:8:2301:9679:38532,HWI-D00104:165:C29AHACXX:8:2305:12978:70279,HWI-D00104:165:C29AHACXX:8:2307:11873:15926,HWI-D00104:165:C29AHACXX:8:2108:15838:41134,HWI-D00104:165:C29AHACXX:8:1301:1951:98887,HWI-D00104:165:C29AHACXX:8:2101:7357:35481,HWI-D00104:165:C29AHACXX:8:1201:13460:23745,HWI-D00104:165:C29AHACXX:8:2307:19160:11447,HWI-D00104:165:C29AHACXX:8:2302:12026:49119,HWI-D00104:165:C29AHACXX:8:2204:7653:64744,HWI-D00104:165:C29AHACXX:8:2305:5114:82468,HWI-D00104:165:C29AHACXX:8:1301:4426:87712,HWI-D00104:165:C29AHACXX:8:1108:5078:6642,HWI-D00104:165:C29AHACXX:8:2204:9994:49736,HWI-D00104:165:C29AHACXX:8:2301:10992:50122,HWI-D00104:165:C29AHACXX:8:1104:2605:3292,HWI-D00104:165:C29AHACXX:8:2105:17442:29051,HWI-D00104:165:C29AHACXX:8:2102:17764:45821,HWI-D00104:165:C29AHACXX:8:2103:3181:10219,HWI-D00104:165:C29AHACXX:8:2102:19975:64411,HWI-D00104:165:C29AHACXX:8:2306:15103:11525,HWI-D00104:165:C29AHACXX:8:2108:2471:95603;sequence=TACAATCAATTAGATTATCTTTATATTCTCTTAATTGAATTCCTGAATATATAAGTTCTTTAAAGACTACAAAAAAAATAACATAAATTACTG;start=71718;subtype=IES;support_ref=6;support_variant=34;type=IES;
scaffold51_76_with_IES	MILORD	internal_eliminated_sequence	72645	72672	.	.	.	ID=MILORD.76.72645.72672;Name=MILORD.76.72645.72672;bounded_by_ta=TRUE;common_boundary=Both;end=72672;ies_id=IESPGM.PTET51.1.76.67322;ies_left_dist=0;ies_min_dist=0;ies_right_dist=0;junction_seq=ggatatggagaatatTAccattatgatggatc;read_names=HWI-D00104:165:C29AHACXX:8:2204:18229:8335,HWI-D00104:165:C29AHACXX:8:2104:2181:32226,HWI-D00104:165:C29AHACXX:8:1305:18638:71597,HWI-D00104:165:C29AHACXX:8:1201:12866:47854,HWI-D00104:165:C29AHACXX:8:1309:18575:33079,HWI-D00104:165:C29AHACXX:8:1302:13778:31424,HWI-D00104:165:C29AHACXX:8:1309:4018:78757,HWI-D00104:165:C29AHACXX:8:2103:15632:30449,HWI-D00104:165:C29AHACXX:8:1304:17551:10794;sequence=TATGGTAGAATGGAATAGAGTTCAATTG;start=72645;subtype=IES;support_ref=2;support_variant=9;type=IES;
scaffold51_76_with_IES	MILORD	internal_eliminated_sequence	72694	72741	.	.	.	ID=MILORD.76.72694.72741;Name=MILORD.76.72694.72741;bounded_by_ta=TRUE;common_boundary=Both;end=72741;ies_id=IESPGM.PTET51.1.76.67343;ies_left_dist=0;ies_min_dist=0;ies_right_dist=0;junction_seq=tatgatggatctttgTAtaaaggttaatggtt;read_names=HWI-D00104:165:C29AHACXX:8:1105:12113:4224,HWI-D00104:165:C29AHACXX:8:2205:17058:42135,HWI-D00104:165:C29AHACXX:8:1304:7889:48533,HWI-D00104:165:C29AHACXX:8:1105:12617:74030,HWI-D00104:165:C29AHACXX:8:2104:18932:91704,HWI-D00104:165:C29AHACXX:8:1101:20442:30344,HWI-D00104:165:C29AHACXX:8:1106:20360:95299,HWI-D00104:165:C29AHACXX:8:2201:1290:40561,HWI-D00104:165:C29AHACXX:8:1105:2359:35758,HWI-D00104:165:C29AHACXX:8:2104:11018:99393;sequence=TATTATGAATTTGAATGGATGTGGATTTGGTGGATTGAGGAATTACAA;start=72694;subtype=IES;support_ref=2;support_variant=10;type=IES;
scaffold51_76_with_IES	MILORD	internal_eliminated_sequence	73683	73749	.	.	.	ID=MILORD.76.73683.73749;Name=MILORD.76.73683.73749;bounded_by_ta=TRUE;common_boundary=Both;end=73749;ies_id=IESPGM.PTET51.1.76.68284;ies_left_dist=0;ies_min_dist=0;ies_right_dist=0;junction_seq=agccacctacaaagaTAgtagtaattgtataa;read_names=HWI-D00104:165:C29AHACXX:8:2303:14345:57646,HWI-D00104:165:C29AHACXX:8:2307:6561:48673,HWI-D00104:165:C29AHACXX:8:2101:6786:54691,HWI-D00104:165:C29AHACXX:8:1107:6544:67470,HWI-D00104:165:C29AHACXX:8:1304:18389:98050,HWI-D00104:165:C29AHACXX:8:1106:9136:98584,HWI-D00104:165:C29AHACXX:8:1203:2021:89903,HWI-D00104:165:C29AHACXX:8:1105:3900:6674,HWI-D00104:165:C29AHACXX:8:2301:4619:80000,HWI-D00104:165:C29AHACXX:8:1303:7168:84579,HWI-D00104:165:C29AHACXX:8:1103:3601:45128,HWI-D00104:165:C29AHACXX:8:1201:3090:27090,HWI-D00104:165:C29AHACXX:8:2201:17329:99909,HWI-D00104:165:C29AHACXX:8:1202:9866:71096,HWI-D00104:165:C29AHACXX:8:2103:3094:64799,HWI-D00104:165:C29AHACXX:8:2303:15622:68286,HWI-D00104:165:C29AHACXX:8:2203:15752:83861,HWI-D00104:165:C29AHACXX:8:2304:15966:80582,HWI-D00104:165:C29AHACXX:8:2308:8336:82467,HWI-D00104:165:C29AHACXX:8:1309:5281:79968;sequence=TACACTTAGAAATATTGAATATCAAATATCTAAAGATGGTTCAATAATTAAGTACAATTTATGACTG;start=73683;subtype=IES;support_ref=14;support_variant=20;type=IES;
scaffold51_76_with_IES	MILORD	internal_eliminated_sequence	74611	74678	.	.	.	ID=MILORD.76.74611.74678;Name=MILORD.76.74611.74678;bounded_by_ta=TRUE;common_boundary=RIGHT;end=74678;ies_id=IESPGM.PTET51.1.76.69150;ies_left_dist=5;ies_min_dist=0;ies_right_dist=0;junction_seq=tgataatctatattaTAtcagtctttaatcgc;read_names=HWI-D00104:165:C29AHACXX:8:2104:4706:27504;sequence=TATAGTACAGTATATTAATTTAATTCTCTAATATATTATAGATATAATTAAATAATAAATACCAAGCA;start=74611;subtype=PARTIAL_EXTERNAL;support_ref=7;support_variant=1;type=ALTERNATIVE;
scaffold51_76_with_IES	MILORD	internal_eliminated_sequence	74616	74678	.	.	.	ID=MILORD.76.74616.74678;Name=MILORD.76.74616.74678;bounded_by_ta=TRUE;common_boundary=Both;end=74678;ies_id=IESPGM.PTET51.1.76.69150;ies_left_dist=0;ies_min_dist=0;ies_right_dist=0;junction_seq=atctatattatatagTAtcagtctttaatcgc;read_names=HWI-D00104:165:C29AHACXX:8:2105:9781:32864,HWI-D00104:165:C29AHACXX:8:2306:12990:11094,HWI-D00104:165:C29AHACXX:8:1204:13928:92213,HWI-D00104:165:C29AHACXX:8:2302:1791:22566,HWI-D00104:165:C29AHACXX:8:1206:16613:6635,HWI-D00104:165:C29AHACXX:8:1103:9959:9196,HWI-D00104:165:C29AHACXX:8:2101:11701:59978;sequence=TACAGTATATTAATTTAATTCTCTAATATATTATAGATATAATTAAATAATAAATACCAAGCA;start=74616;subtype=IES;support_ref=5;support_variant=7;type=IES;
scaffold51_76_with_IES	MILORD	internal_eliminated_sequence	74653	74678	.	.	.	ID=MILORD.76.74653.74678;Name=MILORD.76.74653.74678;bounded_by_ta=TRUE;common_boundary=RIGHT;end=74678;ies_id=IESPGM.PTET51.1.76.69150;ies_left_dist=-37;ies_min_dist=0;ies_right_dist=0;junction_seq=ctaatatattatagaTAtcagtctttaatcgc;read_names=HWI-D00104:165:C29AHACXX:8:2308:4025:44398,HWI-D00104:165:C29AHACXX:8:2104:8051:17903;sequence=TATAATTAAATAATAAATACCAAGCA;start=74653;subtype=PARTIAL_INTERNAL;support_ref=0;support_variant=2;type=ALTERNATIVE;
scaffold51_76_with_IES	MILORD	internal_eliminated_sequence	77124	77193	.	.	.	ID=MILORD.76.77124.77193;Name=MILORD.76.77124.77193;bounded_by_ta=TRUE;common_boundary=RIGHT;end=77193;ies_id=IESPGM.PTET51.1.76.71598;ies_left_dist=3;ies_min_dist=0;ies_right_dist=0;junction_seq=aaatagaaaagtaatTAtcctctctcatatgg;read_names=HWI-D00104:165:C29AHACXX:8:1202:5475:36429,HWI-D00104:165:C29AHACXX:8:2101:14221:60218,HWI-D00104:165:C29AHACXX:8:2103:8782:93862,HWI-D00104:165:C29AHACXX:8:1202:7688:14939;sequence=TAATACAGTTTTCTTAGTGTTATACTCTTTTATGTATTCTTTATAATACAATAAATTTGCTAAAAGAGTG;start=77124;subtype=PARTIAL_EXTERNAL;support_ref=28;support_variant=4;type=ALTERNATIVE;
scaffold51_76_with_IES	MILORD	internal_eliminated_sequence	77127	77193	.	.	.	ID=MILORD.76.77127.77193;Name=MILORD.76.77127.77193;bounded_by_ta=TRUE;common_boundary=Both;end=77193;ies_id=IESPGM.PTET51.1.76.71598;ies_left_dist=0;ies_min_dist=0;ies_right_dist=0;junction_seq=tagaaaagtaattaaTAtcctctctcatatgg;read_names=HWI-D00104:165:C29AHACXX:8:1304:7275:50532,HWI-D00104:165:C29AHACXX:8:2203:3888:77893,HWI-D00104:165:C29AHACXX:8:2301:9630:5779,HWI-D00104:165:C29AHACXX:8:1303:7951:84229,HWI-D00104:165:C29AHACXX:8:2101:15107:53259,HWI-D00104:165:C29AHACXX:8:1304:3696:4981,HWI-D00104:165:C29AHACXX:8:1301:16148:100474,HWI-D00104:165:C29AHACXX:8:1203:12049:4180,HWI-D00104:165:C29AHACXX:8:1302:20400:84199,HWI-D00104:165:C29AHACXX:8:1301:2986:33661,HWI-D00104:165:C29AHACXX:8:2101:2964:47159,HWI-D00104:165:C29AHACXX:8:1203:14750:18097,HWI-D00104:165:C29AHACXX:8:1304:17574:9735,HWI-D00104:165:C29AHACXX:8:2304:4407:46079,HWI-D00104:165:C29AHACXX:8:2108:18679:72281,HWI-D00104:165:C29AHACXX:8:2203:1586:21447,HWI-D00104:165:C29AHACXX:8:2101:7143:70427,HWI-D00104:165:C29AHACXX:8:1201:19724:83504,HWI-D00104:165:C29AHACXX:8:1102:19174:31083,HWI-D00104:165:C29AHACXX:8:1204:9328:100404,HWI-D00104:165:C29AHACXX:8:1307:11161:78739,HWI-D00104:165:C29AHACXX:8:1202:1954:67879,HWI-D00104:165:C29AHACXX:8:2304:16629:93168,HWI-D00104:165:C29AHACXX:8:2102:1929:84939,HWI-D00104:165:C29AHACXX:8:1203:9002:2199,HWI-D00104:165:C29AHACXX:8:2105:6033:70408,HWI-D00104:165:C29AHACXX:8:2209:9906:66614,HWI-D00104:165:C29AHACXX:8:2301:2235:64957,HWI-D00104:165:C29AHACXX:8:2101:10301:88211,HWI-D00104:165:C29AHACXX:8:2103:9129:39112,HWI-D00104:165:C29AHACXX:8:1203:19761:78545,HWI-D00104:165:C29AHACXX:8:1206:16118:15739,HWI-D00104:165:C29AHACXX:8:1302:15795:58531,HWI-D00104:165:C29AHACXX:8:1307:15983:39478,HWI-D00104:165:C29AHACXX:8:2209:8727:82317,HWI-D00104:165:C29AHACXX:8:2304:18061:101361,HWI-D00104:165:C29AHACXX:8:2103:7290:26027,HWI-D00104:165:C29AHACXX:8:2103:16264:40290;sequence=TACAGTTTTCTTAGTGTTATACTCTTTTATGTATTCTTTATAATACAATAAATTTGCTAAAAGAGTG;start=77127;subtype=IES;support_ref=16;support_variant=38;type=IES;
scaffold51_76_with_IES	MILORD	internal_eliminated_sequence	77146	77193	.	.	.	ID=MILORD.76.77146.77193;Name=MILORD.76.77146.77193;bounded_by_ta=TRUE;common_boundary=RIGHT;end=77193;ies_id=IESPGM.PTET51.1.76.71598;ies_left_dist=-19;ies_min_dist=0;ies_right_dist=0;junction_seq=gttttcttagtgttaTAtcctctctcatatgg;read_names=HWI-D00104:165:C29AHACXX:8:1203:2542:83763;sequence=TACTCTTTTATGTATTCTTTATAATACAATAAATTTGCTAAAAGAGTG;start=77146;subtype=PARTIAL_INTERNAL;support_ref=9;support_variant=1;type=ALTERNATIVE;
scaffold51_76_with_IES	MILORD	internal_eliminated_sequence	78159	78266	.	.	.	ID=MILORD.76.78159.78266;Name=MILORD.76.78159.78266;bounded_by_ta=TRUE;common_boundary=Both;end=78266;ies_id=IESPGM.PTET51.1.76.72563;ies_left_dist=0;ies_min_dist=0;ies_right_dist=0;junction_seq=acatctccatatttgTAcgattatcctagttt;read_names=HWI-D00104:165:C29AHACXX:8:2307:12986:38244,HWI-D00104:165:C29AHACXX:8:2102:19892:44099,HWI-D00104:165:C29AHACXX:8:1104:2125:40534,HWI-D00104:165:C29AHACXX:8:2209:11958:48955,HWI-D00104:165:C29AHACXX:8:2201:17665:19637,HWI-D00104:165:C29AHACXX:8:1305:8496:34724,HWI-D00104:165:C29AHACXX:8:2108:17768:86634,HWI-D00104:165:C29AHACXX:8:2302:3625:4597,HWI-D00104:165:C29AHACXX:8:1107:15098:56679,HWI-D00104:165:C29AHACXX:8:1104:15287:87282,HWI-D00104:165:C29AHACXX:8:1203:2305:66587,HWI-D00104:165:C29AHACXX:8:2204:2605:14743,HWI-D00104:165:C29AHACXX:8:2207:6674:82530,HWI-D00104:165:C29AHACXX:8:1206:8071:57858,HWI-D00104:165:C29AHACXX:8:2308:20317:27385,HWI-D00104:165:C29AHACXX:8:1108:3107:38339,HWI-D00104:165:C29AHACXX:8:1303:16298:49106,HWI-D00104:165:C29AHACXX:8:2102:15242:39966,HWI-D00104:165:C29AHACXX:8:2203:9756:13267,HWI-D00104:165:C29AHACXX:8:2306:1467:75361,HWI-D00104:165:C29AHACXX:8:2303:15129:65687;sequence=TATTGATGACTTAATAACTACTATCAGAATTTCTATATATGTCTTTTGAATTTATTCAATGAAAATCTTATCGATTTTAAAAAATCATAATTTTATTAGTTTTGACAA;start=78159;subtype=IES;support_ref=2;support_variant=21;type=IES;
scaffold51_76_with_IES	MILORD	internal_eliminated_sequence	78390	78434	.	.	.	ID=MILORD.76.78390.78434;Name=MILORD.76.78390.78434;bounded_by_ta=TRUE;common_boundary=Both;end=78434;ies_id=IESPGM.PTET51.1.76.72686;ies_left_dist=0;ies_min_dist=0;ies_right_dist=0;junction_seq=tgcataatttccattTAatatatatccagatg;read_names=HWI-D00104:165:C29AHACXX:8:1302:3195:67842,HWI-D00104:165:C29AHACXX:8:1102:12374:73050,HWI-D00104:165:C29AHACXX:8:2308:17625:58010,HWI-D00104:165:C29AHACXX:8:2108:8001:36828,HWI-D00104:165:C29AHACXX:8:1201:10164:76244,HWI-D00104:165:C29AHACXX:8:1102:4426:18103,HWI-D00104:165:C29AHACXX:8:1306:19990:69830,HWI-D00104:165:C29AHACXX:8:2103:21091:58200,HWI-D00104:165:C29AHACXX:8:1305:16713:14290,HWI-D00104:165:C29AHACXX:8:1101:5373:55482,HWI-D00104:165:C29AHACXX:8:1203:14809:43641,HWI-D00104:165:C29AHACXX:8:2104:5974:38803,HWI-D00104:165:C29AHACXX:8:2303:1150:99804,HWI-D00104:165:C29AHACXX:8:2202:2028:95696,HWI-D00104:165:C29AHACXX:8:2105:9998:12397,HWI-D00104:165:C29AHACXX:8:1101:12203:79297,HWI-D00104:165:C29AHACXX:8:2207:16882:87089;sequence=TATGGTCCTATTTTAGAGTTAATTACAAAAATTAATTTTCAACTG;start=78390;subtype=IES;support_ref=0;support_variant=17;type=IES;
scaffold51_76_with_IES	MILORD	internal_eliminated_sequence	78909	79017	.	.	.	ID=MILORD.76.78909.79017;Name=MILORD.76.78909.79017;bounded_by_ta=TRUE;common_boundary=RIGHT;end=79017;ies_id=IESPGM.PTET51.1.76.73222;ies_left_dist=62;ies_min_dist=0;ies_right_dist=0;junction_seq=aatataataaagttgTAcaataaccattctac;read_names=HWI-D00104:165:C29AHACXX:8:1103:16988:95907;sequence=TACGGTTGTGTTTATTTATTTATAATAATTGATGCTAAATACAAACATTAATGGATATTATGTATTATTCAATCTCAATTAGATAATTAAAAATTAGAAATCTCTTCAA;start=78909;subtype=PARTIAL_EXTERNAL;support_ref=51;support_variant=1;type=ALTERNATIVE;
scaffold51_76_with_IES	MILORD	internal_eliminated_sequence	78971	79017	.	.	.	ID=MILORD.76.78971.79017;Name=MILORD.76.78971.79017;bounded_by_ta=TRUE;common_boundary=Both;end=79017;ies_id=IESPGM.PTET51.1.76.73222;ies_left_dist=0;ies_min_dist=0;ies_right_dist=0;junction_seq=ttaatggatattatgTAcaataaccattctac;read_names=HWI-D00104:165:C29AHACXX:8:1302:2742:57998,HWI-D00104:165:C29AHACXX:8:1103:12883:65758,HWI-D00104:165:C29AHACXX:8:1305:14238:66816,HWI-D00104:165:C29AHACXX:8:1307:10002:10108,HWI-D00104:165:C29AHACXX:8:1101:4558:82559,HWI-D00104:165:C29AHACXX:8:1201:14778:97973,HWI-D00104:165:C29AHACXX:8:1101:14067:84472,HWI-D00104:165:C29AHACXX:8:1106:7372:88366,HWI-D00104:165:C29AHACXX:8:1107:16320:89854,HWI-D00104:165:C29AHACXX:8:1306:1684:42246,HWI-D00104:165:C29AHACXX:8:2305:18324:17191,HWI-D00104:165:C29AHACXX:8:1102:15462:74958,HWI-D00104:165:C29AHACXX:8:2203:9347:93169,HWI-D00104:165:C29AHACXX:8:2302:16173:22263,HWI-D00104:165:C29AHACXX:8:2206:6634:32924,HWI-D00104:165:C29AHACXX:8:2201:11900:61474,HWI-D00104:165:C29AHACXX:8:2203:10483:77076,HWI-D00104:165:C29AHACXX:8:1303:5127:69079,HWI-D00104:165:C29AHACXX:8:1304:4221:96529,HWI-D00104:165:C29AHACXX:8:2101:9597:53150,HWI-D00104:165:C29AHACXX:8:2203:20662:57231,HWI-D00104:165:C29AHACXX:8:1303:20387:3317,HWI-D00104:165:C29AHACXX:8:2306:13817:3381,HWI-D00104:165:C29AHACXX:8:2102:17682:11197,HWI-D00104:165:C29AHACXX:8:1108:9487:73675,HWI-D00104:165:C29AHACXX:8:2207:6375:90543,HWI-D00104:165:C29AHACXX:8:2202:5317:33022,HWI-D00104:165:C29AHACXX:8:2206:10936:48572,HWI-D00104:165:C29AHACXX:8:2206:16442:80204,HWI-D00104:165:C29AHACXX:8:1307:9046:100004,HWI-D00104:165:C29AHACXX:8:2209:14491:53512,HWI-D00104:165:C29AHACXX:8:1105:2354:78789;sequence=TATTATTCAATCTCAATTAGATAATTAAAAATTAGAAATCTCTTCAA;start=78971;subtype=IES;support_ref=0;support_variant=32;type=IES;
scaffold51_76_with_IES	MILORD	internal_eliminated_sequence	79668	79737	.	.	.	ID=MILORD.76.79668.79737;Name=MILORD.76.79668.79737;bounded_by_ta=TRUE;common_boundary=Both;end=79737;ies_id=IESPGM.PTET51.1.76.73872;ies_left_dist=0;ies_min_dist=0;ies_right_dist=0;junction_seq=cttttaaagtattgaTAtctccaaatgaatat;read_names=HWI-D00104:165:C29AHACXX:8:1202:8024:9359,HWI-D00104:165:C29AHACXX:8:1202:12421:43162,HWI-D00104:165:C29AHACXX:8:1104:3808:72936,HWI-D00104:165:C29AHACXX:8:1307:10420:18842,HWI-D00104:165:C29AHACXX:8:2201:9138:84366,HWI-D00104:165:C29AHACXX:8:1201:2598:70245,HWI-D00104:165:C29AHACXX:8:1104:10328:16364,HWI-D00104:165:C29AHACXX:8:2308:14516:2412,HWI-D00104:165:C29AHACXX:8:1107:9961:43352,HWI-D00104:165:C29AHACXX:8:1301:7767:24889,HWI-D00104:165:C29AHACXX:8:1304:18854:62983,HWI-D00104:165:C29AHACXX:8:1102:20683:85265,HWI-D00104:165:C29AHACXX:8:2206:17866:88334,HWI-D00104:165:C29AHACXX:8:1307:21114:64659,HWI-D00104:165:C29AHACXX:8:1102:13823:81125,HWI-D00104:165:C29AHACXX:8:1202:18308:20096,HWI-D00104:165:C29AHACXX:8:2308:5840:95223,HWI-D00104:165:C29AHACXX:8:2102:10413:99807,HWI-D00104:165:C29AHACXX:8:2302:1122:92993,HWI-D00104:165:C29AHACXX:8:1307:9704:13406,HWI-D00104:165:C29AHACXX:8:1105:14834:35826,HWI-D00104:165:C29AHACXX:8:2305:3378:65033,HWI-D00104:165:C29AHACXX:8:2304:6341:64124,HWI-D00104:165:C29AHACXX:8:1104:7234:33282,HWI-D00104:165:C29AHACXX:8:1306:1539:30375,HWI-D00104:165:C29AHACXX:8:2307:20108:18983,HWI-D00104:165:C29AHACXX:8:1104:18220:55181,HWI-D00104:165:C29AHACXX:8:2105:2554:34602,HWI-D00104:165:C29AHACXX:8:2104:12687:12122,HWI-D00104:165:C29AHACXX:8:1206:20097:12828,HWI-D00104:165:C29AHACXX:8:2206:18635:14074,HWI-D00104:165:C29AHACXX:8:2108:15788:82043;sequence=TATAGTAAAGTTGAAGAAATATCCTTCTAAATTTCTTGAATAATTAAACACTAAATCTAAATATTGAGTA;start=79668;subtype=IES;support_ref=8;support_variant=32;type=IES;
scaffold51_76_with_IES	MILORD	internal_eliminated_sequence	79673	79737	.	.	.	ID=MILORD.76.79673.79737;Name=MILORD.76.79673.79737;bounded_by_ta=TRUE;common_boundary=RIGHT;end=79737;ies_id=IESPGM.PTET51.1.76.73872;ies_left_dist=-5;ies_min_dist=0;ies_right_dist=0;junction_seq=aaagtattgatatagTAtctccaaatgaatat;read_names=HWI-D00104:165:C29AHACXX:8:1102:9348:44914,HWI-D00104:165:C29AHACXX:8:1205:15656:66457,HWI-D00104:165:C29AHACXX:8:1205:6590:9597;sequence=TAAAGTTGAAGAAATATCCTTCTAAATTTCTTGAATAATTAAACACTAAATCTAAATATTGAGTA;start=79673;subtype=PARTIAL_INTERNAL;support_ref=0;support_variant=3;type=ALTERNATIVE;
scaffold51_76_with_IES	MILORD	internal_eliminated_sequence	80558	80623	.	.	.	ID=MILORD.76.80558.80623;Name=MILORD.76.80558.80623;bounded_by_ta=TRUE;common_boundary=None;end=80623;ies_id=IESPGM.PTET51.1.76.75241;ies_left_dist=549;ies_min_dist=549;ies_right_dist=605;junction_seq=gcttttatcattttgTAcaaattaaataatat;read_names=HWI-D00104:165:C29AHACXX:8:2305:20802:86548,HWI-D00104:165:C29AHACXX:8:2302:1260:49080;sequence=TATTAAAAAACTAAGTTTAATTTAACTGTTTGTATAAAGAATAGATTATAAATATCAATTAGAGTA;start=80558;subtype=MAC;support_ref=202;support_variant=2;type=CRYPTIC;
scaffold51_76_with_IES	MILORD	internal_eliminated_sequence	81107	81228	.	.	.	ID=MILORD.76.81107.81228;Name=MILORD.76.81107.81228;bounded_by_ta=TRUE;common_boundary=Both;end=81228;ies_id=IESPGM.PTET51.1.76.75241;ies_left_dist=0;ies_min_dist=0;ies_right_dist=0;junction_seq=gtaagagagtttcatTAagttagaaattttac;read_names=HWI-D00104:165:C29AHACXX:8:2101:15278:78672,HWI-D00104:165:C29AHACXX:8:2305:11690:96270,HWI-D00104:165:C29AHACXX:8:1206:8566:85341,HWI-D00104:165:C29AHACXX:8:2209:12810:68397,HWI-D00104:165:C29AHACXX:8:1309:15727:99620,HWI-D00104:165:C29AHACXX:8:2306:11799:71745,HWI-D00104:165:C29AHACXX:8:2301:2219:73844,HWI-D00104:165:C29AHACXX:8:1205:13153:30214,HWI-D00104:165:C29AHACXX:8:2303:4806:5602,HWI-D00104:165:C29AHACXX:8:1201:4777:93907,HWI-D00104:165:C29AHACXX:8:2302:18949:9333,HWI-D00104:165:C29AHACXX:8:2201:17686:29572,HWI-D00104:165:C29AHACXX:8:1205:1554:79645,HWI-D00104:165:C29AHACXX:8:2201:5730:97959,HWI-D00104:165:C29AHACXX:8:1202:3113:71974,HWI-D00104:165:C29AHACXX:8:2308:17882:52687,HWI-D00104:165:C29AHACXX:8:1205:4949:83236,HWI-D00104:165:C29AHACXX:8:2305:10127:10789,HWI-D00104:165:C29AHACXX:8:1204:12990:41599,HWI-D00104:165:C29AHACXX:8:1104:20607:96867,HWI-D00104:165:C29AHACXX:8:1303:8624:30410,HWI-D00104:165:C29AHACXX:8:2303:8329:98336,HWI-D00104:165:C29AHACXX:8:2209:11293:42535,HWI-D00104:165:C29AHACXX:8:2201:7151:91729,HWI-D00104:165:C29AHACXX:8:1304:16601:11595,HWI-D00104:165:C29AHACXX:8:1203:12909:3718,HWI-D00104:165:C29AHACXX:8:2301:5983:71881,HWI-D00104:165:C29AHACXX:8:2205:10865:60835,HWI-D00104:165:C29AHACXX:8:1104:2059:34477;sequence=TATAGGTCACACAAGGAAGGATAACTAAAATATATATAATAAATCATTTTATATGAAATGTAAAATTGTATTTTTAATTAATTGATTATTTTGTAAAATCTATCTTATTTGTGCAAGTACTA;start=81107;subtype=IES;support_ref=2;support_variant=29;type=IES;
scaffold51_76_with_IES	MILORD	internal_eliminated_sequence	82130	82175	.	.	.	ID=MILORD.76.82130.82175;Name=MILORD.76.82130.82175;bounded_by_ta=TRUE;common_boundary=Both;end=82175;ies_id=IESPGM.PTET51.1.76.76142;ies_left_dist=0;ies_min_dist=0;ies_right_dist=0;junction_seq=ttgaggtttatgaagTAccttactctgaggaa;read_names=HWI-D00104:165:C29AHACXX:8:2303:19626:22803,HWI-D00104:165:C29AHACXX:8:1205:12796:34214,HWI-D00104:165:C29AHACXX:8:1203:10367:34639,HWI-D00104:165:C29AHACXX:8:1105:14142:57290,HWI-D00104:165:C29AHACXX:8:2101:3610:47570,HWI-D00104:165:C29AHACXX:8:1101:3122:72790,HWI-D00104:165:C29AHACXX:8:2308:2645:28700,HWI-D00104:165:C29AHACXX:8:1106:2487:35079,HWI-D00104:165:C29AHACXX:8:1104:17099:98486,HWI-D00104:165:C29AHACXX:8:2302:17604:90018,HWI-D00104:165:C29AHACXX:8:2103:3150:78895,HWI-D00104:165:C29AHACXX:8:1105:14405:32061,HWI-D00104:165:C29AHACXX:8:2202:5623:68299,HWI-D00104:165:C29AHACXX:8:1203:20888:78603,HWI-D00104:165:C29AHACXX:8:2303:17149:9630,HWI-D00104:165:C29AHACXX:8:1108:1373:23450,HWI-D00104:165:C29AHACXX:8:2101:17091:58246,HWI-D00104:165:C29AHACXX:8:2103:5699:38437,HWI-D00104:165:C29AHACXX:8:1304:11938:22570,HWI-D00104:165:C29AHACXX:8:2209:7771:21478,HWI-D00104:165:C29AHACXX:8:1101:12831:101180,HWI-D00104:165:C29AHACXX:8:1302:5505:43748,HWI-D00104:165:C29AHACXX:8:1108:8049:86941,HWI-D00104:165:C29AHACXX:8:1304:13347:19817,HWI-D00104:165:C29AHACXX:8:1202:8293:40733,HWI-D00104:165:C29AHACXX:8:2201:7114:51783,HWI-D00104:165:C29AHACXX:8:1107:3552:18929,HWI-D00104:165:C29AHACXX:8:1108:11641:70700,HWI-D00104:165:C29AHACXX:8:1102:4166:86020,HWI-D00104:165:C29AHACXX:8:2204:15855:7702,HWI-D00104:165:C29AHACXX:8:1103:9961:8005,HWI-D00104:165:C29AHACXX:8:1304:5318:16924,HWI-D00104:165:C29AHACXX:8:1301:7391:13276,HWI-D00104:165:C29AHACXX:8:1303:7208:16894,HWI-D00104:165:C29AHACXX:8:2201:13654:58454;sequence=TATTCTTGTTTCCATTATTTTACAATATGATTTTGTGTAATTACTA;start=82130;subtype=IES;support_ref=4;support_variant=35;type=IES;
scaffold51_76_with_IES	MILORD	internal_eliminated_sequence	82951	83009	.	.	.	ID=MILORD.76.82951.83009;Name=MILORD.76.82951.83009;bounded_by_ta=TRUE;common_boundary=Both;end=83009;ies_id=IESPGM.PTET51.1.76.76917;ies_left_dist=0;ies_min_dist=0;ies_right_dist=0;junction_seq=tctaatagatgtaatTAtaaggaatttagatt;read_names=HWI-D00104:165:C29AHACXX:8:2103:4776:75366,HWI-D00104:165:C29AHACXX:8:1204:2143:70679,HWI-D00104:165:C29AHACXX:8:1304:4220:94535,HWI-D00104:165:C29AHACXX:8:1105:3709:96201,HWI-D00104:165:C29AHACXX:8:1107:18751:49469,HWI-D00104:165:C29AHACXX:8:2304:12373:85233,HWI-D00104:165:C29AHACXX:8:1105:8203:88185,HWI-D00104:165:C29AHACXX:8:2108:18790:77097,HWI-D00104:165:C29AHACXX:8:1303:8993:98216,HWI-D00104:165:C29AHACXX:8:2203:8110:100061,HWI-D00104:165:C29AHACXX:8:2307:10232:52451,HWI-D00104:165:C29AHACXX:8:2302:3405:5374,HWI-D00104:165:C29AHACXX:8:1306:15121:12384,HWI-D00104:165:C29AHACXX:8:2308:7068:68911,HWI-D00104:165:C29AHACXX:8:1305:11800:59288,HWI-D00104:165:C29AHACXX:8:1202:12899:45448,HWI-D00104:165:C29AHACXX:8:1204:14493:98990,HWI-D00104:165:C29AHACXX:8:2204:12743:24228,HWI-D00104:165:C29AHACXX:8:2304:4013:8191,HWI-D00104:165:C29AHACXX:8:2302:13737:75781,HWI-D00104:165:C29AHACXX:8:2204:10974:15878,HWI-D00104:165:C29AHACXX:8:2104:9591:44112,HWI-D00104:165:C29AHACXX:8:1205:13926:63543,HWI-D00104:165:C29AHACXX:8:1204:9107:6247;sequence=TAGGGTTGGTTGTACACATTTATTTACAAATAAAAAGAGCGGTTTATTAGGAACAACTA;start=82951;subtype=IES;support_ref=10;support_variant=24;type=IES;
scaffold51_76_with_IES	MILORD	internal_eliminated_sequence	82963	83009	.	.	.	ID=MILORD.76.82963.83009;Name=MILORD.76.82963.83009;bounded_by_ta=TRUE;common_boundary=RIGHT;end=83009;ies_id=IESPGM.PTET51.1.76.76917;ies_left_dist=-12;ies_min_dist=0;ies_right_dist=0;junction_seq=aattagggttggttgTAtaaggaatttagatt;read_names=HWI-D00104:165:C29AHACXX:8:1302:10382:50176;sequence=TACACATTTATTTACAAATAAAAAGAGCGGTTTATTAGGAACAACTA;start=82963;subtype=PARTIAL_INTERNAL;support_ref=2;support_variant=1;type=ALTERNATIVE;
scaffold51_76_with_IES	MILORD	internal_eliminated_sequence	85070	85100	.	.	.	ID=MILORD.76.85070.85100;Name=MILORD.76.85070.85100;bounded_by_ta=TRUE;common_boundary=Both;end=85100;ies_id=IESPGM.PTET51.1.76.78977;ies_left_dist=0;ies_min_dist=0;ies_right_dist=0;junction_seq=ttagaattgacaaagTAcctttcaatttagaa;read_names=HWI-D00104:165:C29AHACXX:8:1103:2552:12153,HWI-D00104:165:C29AHACXX:8:1101:12093:20836,HWI-D00104:165:C29AHACXX:8:1205:11318:60979,HWI-D00104:165:C29AHACXX:8:2103:6453:29867,HWI-D00104:165:C29AHACXX:8:1306:18416:9609,HWI-D00104:165:C29AHACXX:8:1101:11718:94538,HWI-D00104:165:C29AHACXX:8:2305:20196:41941,HWI-D00104:165:C29AHACXX:8:2207:14366:100558,HWI-D00104:165:C29AHACXX:8:2103:20110:14083,HWI-D00104:165:C29AHACXX:8:1202:6468:46194,HWI-D00104:165:C29AHACXX:8:2304:5859:32968,HWI-D00104:165:C29AHACXX:8:2301:11659:89612,HWI-D00104:165:C29AHACXX:8:1203:7228:84802,HWI-D00104:165:C29AHACXX:8:2202:20316:11581,HWI-D00104:165:C29AHACXX:8:1202:2649:28317,HWI-D00104:165:C29AHACXX:8:1105:6238:41596,HWI-D00104:165:C29AHACXX:8:2201:18380:73143,HWI-D00104:165:C29AHACXX:8:1105:15016:49159,HWI-D00104:165:C29AHACXX:8:2302:4099:29655,HWI-D00104:165:C29AHACXX:8:1201:8454:63275,HWI-D00104:165:C29AHACXX:8:1102:7311:23945,HWI-D00104:165:C29AHACXX:8:1203:6035:30861,HWI-D00104:165:C29AHACXX:8:2307:15495:100470,HWI-D00104:165:C29AHACXX:8:2305:19587:52494;sequence=TATAAATAAAAATTAATTTCAATCTTAAATG;start=85070;subtype=IES;support_ref=0;support_variant=24;type=IES;
scaffold51_76_with_IES	MILORD	internal_eliminated_sequence	85225	85268	.	.	.	ID=MILORD.76.85225.85268;Name=MILORD.76.85225.85268;bounded_by_ta=TRUE;common_boundary=Both;end=85268;ies_id=IESPGM.PTET51.1.76.79101;ies_left_dist=0;ies_min_dist=0;ies_right_dist=0;junction_seq=aattgtgttttctgaTAgaagtagaataaagc;read_names=HWI-D00104:165:C29AHACXX:8:2206:4609:71357,HWI-D00104:165:C29AHACXX:8:2101:14318:58450,HWI-D00104:165:C29AHACXX:8:1309:11220:32646,HWI-D00104:165:C29AHACXX:8:1306:15544:72409,HWI-D00104:165:C29AHACXX:8:1103:18644:68039,HWI-D00104:165:C29AHACXX:8:2301:4550:71078,HWI-D00104:165:C29AHACXX:8:2101:11117:50841,HWI-D00104:165:C29AHACXX:8:1108:20817:18499,HWI-D00104:165:C29AHACXX:8:1304:4961:73351,HWI-D00104:165:C29AHACXX:8:1306:3668:51248,HWI-D00104:165:C29AHACXX:8:2307:8044:40409,HWI-D00104:165:C29AHACXX:8:1108:20421:92467,HWI-D00104:165:C29AHACXX:8:2103:13880:64236;sequence=TATAATTATTTTATAAAAAATATTGTAATTATCTAATTGAGGTA;start=85225;subtype=IES;support_ref=2;support_variant=13;type=IES;
scaffold51_76_with_IES	MILORD	internal_eliminated_sequence	86103	86131	.	.	.	ID=MILORD.76.86103.86131;Name=MILORD.76.86103.86131;bounded_by_ta=TRUE;common_boundary=Both;end=86131;ies_id=IESPGM.PTET51.1.76.79935;ies_left_dist=0;ies_min_dist=0;ies_right_dist=0;junction_seq=gtctgaattcttagtTAaaccaataaatgaaa;read_names=HWI-D00104:165:C29AHACXX:8:2104:10319:5471,HWI-D00104:165:C29AHACXX:8:2308:12652:14247,HWI-D00104:165:C29AHACXX:8:1305:3691:67364,HWI-D00104:165:C29AHACXX:8:1107:5251:9661,HWI-D00104:165:C29AHACXX:8:1303:14629:99231,HWI-D00104:165:C29AHACXX:8:1205:15828:87028,HWI-D00104:165:C29AHACXX:8:1305:6675:74765,HWI-D00104:165:C29AHACXX:8:2206:13499:73566,HWI-D00104:165:C29AHACXX:8:2101:1636:13967,HWI-D00104:165:C29AHACXX:8:2304:5361:51210,HWI-D00104:165:C29AHACXX:8:2301:1546:2512,HWI-D00104:165:C29AHACXX:8:1306:4141:32391,HWI-D00104:165:C29AHACXX:8:2103:5351:100695,HWI-D00104:165:C29AHACXX:8:2102:16680:71510,HWI-D00104:165:C29AHACXX:8:1305:9374:21157,HWI-D00104:165:C29AHACXX:8:2306:7440:17103,HWI-D00104:165:C29AHACXX:8:2304:13164:61719,HWI-D00104:165:C29AHACXX:8:1108:5094:35958,HWI-D00104:165:C29AHACXX:8:1103:20433:13303,HWI-D00104:165:C29AHACXX:8:1206:2772:19759,HWI-D00104:165:C29AHACXX:8:1102:16478:58141,HWI-D00104:165:C29AHACXX:8:1204:6806:71228,HWI-D00104:165:C29AHACXX:8:2205:8446:30552,HWI-D00104:165:C29AHACXX:8:2206:11036:92833,HWI-D00104:165:C29AHACXX:8:2209:8289:91661,HWI-D00104:165:C29AHACXX:8:1101:18818:60878,HWI-D00104:165:C29AHACXX:8:2203:16528:8016,HWI-D00104:165:C29AHACXX:8:2101:14378:99271;sequence=TATAACTAAATCAATATAATTAATGACTA;start=86103;subtype=IES;support_ref=12;support_variant=28;type=IES;
scaffold51_76_with_IES	MILORD	internal_eliminated_sequence	87896	87941	.	.	.	ID=MILORD.76.87896.87941;Name=MILORD.76.87896.87941;bounded_by_ta=TRUE;common_boundary=Both;end=87941;ies_id=IESPGM.PTET51.1.76.81699;ies_left_dist=0;ies_min_dist=0;ies_right_dist=0;junction_seq=tttcaatctcacaagTAatttcttctaaattt;read_names=HWI-D00104:165:C29AHACXX:8:1205:15171:62625,HWI-D00104:165:C29AHACXX:8:1201:14891:48959,HWI-D00104:165:C29AHACXX:8:1205:12724:6191,HWI-D00104:165:C29AHACXX:8:2304:16212:39512,HWI-D00104:165:C29AHACXX:8:2306:10590:30752,HWI-D00104:165:C29AHACXX:8:1201:4539:17955,HWI-D00104:165:C29AHACXX:8:2101:11788:30422,HWI-D00104:165:C29AHACXX:8:1303:16432:86692,HWI-D00104:165:C29AHACXX:8:2201:4121:31941,HWI-D00104:165:C29AHACXX:8:1205:4007:75745,HWI-D00104:165:C29AHACXX:8:2205:9026:47337,HWI-D00104:165:C29AHACXX:8:1102:3848:19466,HWI-D00104:165:C29AHACXX:8:1201:8685:51166,HWI-D00104:165:C29AHACXX:8:2207:16211:17840,HWI-D00104:165:C29AHACXX:8:2103:4877:28964,HWI-D00104:165:C29AHACXX:8:1306:17166:58756,HWI-D00104:165:C29AHACXX:8:1205:11194:15735,HWI-D00104:165:C29AHACXX:8:2204:14251:78416,HWI-D00104:165:C29AHACXX:8:1102:21099:81471,HWI-D00104:165:C29AHACXX:8:1102:17266:76006,HWI-D00104:165:C29AHACXX:8:1301:3616:94631,HWI-D00104:165:C29AHACXX:8:1302:13082:33693,HWI-D00104:165:C29AHACXX:8:1302:4588:63094,HWI-D00104:165:C29AHACXX:8:2209:16626:60479,HWI-D00104:165:C29AHACXX:8:1102:14849:47110,HWI-D00104:165:C29AHACXX:8:2203:13041:63785,HWI-D00104:165:C29AHACXX:8:1105:10543:41920,HWI-D00104:165:C29AHACXX:8:2204:10100:67025,HWI-D00104:165:C29AHACXX:8:1304:15162:72096,HWI-D00104:165:C29AHACXX:8:1307:9925:78119,HWI-D00104:165:C29AHACXX:8:2207:18704:72376,HWI-D00104:165:C29AHACXX:8:2201:8287:47391,HWI-D00104:165:C29AHACXX:8:1301:11286:78282,HWI-D00104:165:C29AHACXX:8:1106:5301:63252,HWI-D00104:165:C29AHACXX:8:2201:5339:79748,HWI-D00104:165:C29AHACXX:8:2306:5211:55338,HWI-D00104:165:C29AHACXX:8:2303:6337:83643;sequence=TACAGTATAGATTTGATTTCATTATTATTTTAAATAATTCTTAGTG;start=87896;subtype=IES;support_ref=2;support_variant=37;type=IES;
scaffold51_76_with_IES	MILORD	internal_eliminated_sequence	90454	90483	.	.	.	ID=MILORD.76.90454.90483;Name=MILORD.76.90454.90483;bounded_by_ta=TRUE;common_boundary=Both;end=90483;ies_id=IESPGM.PTET51.1.76.84211;ies_left_dist=0;ies_min_dist=0;ies_right_dist=0;junction_seq=tgccactgaagatggTActattcatagatgct;read_names=HWI-D00104:165:C29AHACXX:8:2101:14912:45623,HWI-D00104:165:C29AHACXX:8:1302:14571:81793,HWI-D00104:165:C29AHACXX:8:2303:15421:22410,HWI-D00104:165:C29AHACXX:8:2308:18341:17357,HWI-D00104:165:C29AHACXX:8:2201:11851:92024,HWI-D00104:165:C29AHACXX:8:2205:10417:86070,HWI-D00104:165:C29AHACXX:8:2209:16592:30446,HWI-D00104:165:C29AHACXX:8:1103:9815:18032,HWI-D00104:165:C29AHACXX:8:2101:12428:101074,HWI-D00104:165:C29AHACXX:8:1204:17615:99300,HWI-D00104:165:C29AHACXX:8:2105:13153:72738,HWI-D00104:165:C29AHACXX:8:1106:15231:53392,HWI-D00104:165:C29AHACXX:8:2207:7939:13766,HWI-D00104:165:C29AHACXX:8:1206:20663:7713,HWI-D00104:165:C29AHACXX:8:2103:19275:92264,HWI-D00104:165:C29AHACXX:8:2209:18201:6829,HWI-D00104:165:C29AHACXX:8:1105:16253:12868,HWI-D00104:165:C29AHACXX:8:1205:18472:65530;sequence=TATAATTATTATCACTTATATACTACACTA;start=90454;subtype=IES;support_ref=6;support_variant=18;type=IES;
scaffold51_76_with_IES	MILORD	internal_eliminated_sequence	90985	91012	.	.	.	ID=MILORD.76.90985.91012;Name=MILORD.76.90985.91012;bounded_by_ta=TRUE;common_boundary=Both;end=91012;ies_id=IESPGM.PTET51.1.76.84712;ies_left_dist=0;ies_min_dist=0;ies_right_dist=0;junction_seq=gttaggctatgaagaTAatgatccactttaag;read_names=HWI-D00104:165:C29AHACXX:8:1201:2399:57989,HWI-D00104:165:C29AHACXX:8:2201:5279:64664,HWI-D00104:165:C29AHACXX:8:2202:2206:62036,HWI-D00104:165:C29AHACXX:8:1303:17214:42221,HWI-D00104:165:C29AHACXX:8:2207:7581:11801,HWI-D00104:165:C29AHACXX:8:1107:12082:41730,HWI-D00104:165:C29AHACXX:8:2301:14247:91163,HWI-D00104:165:C29AHACXX:8:1105:14841:86880,HWI-D00104:165:C29AHACXX:8:2104:19160:32448,HWI-D00104:165:C29AHACXX:8:2105:3332:39794,HWI-D00104:165:C29AHACXX:8:2303:15386:65333,HWI-D00104:165:C29AHACXX:8:2206:3174:27437,HWI-D00104:165:C29AHACXX:8:2209:7035:84415,HWI-D00104:165:C29AHACXX:8:1105:16963:63596,HWI-D00104:165:C29AHACXX:8:1104:13937:2868,HWI-D00104:165:C29AHACXX:8:1108:5641:79419,HWI-D00104:165:C29AHACXX:8:2103:6474:91597,HWI-D00104:165:C29AHACXX:8:1101:7233:58311,HWI-D00104:165:C29AHACXX:8:1105:16206:67061,HWI-D00104:165:C29AHACXX:8:2302:19791:31203,HWI-D00104:165:C29AHACXX:8:1201:2964:43145,HWI-D00104:165:C29AHACXX:8:2306:20882:82835,HWI-D00104:165:C29AHACXX:8:1204:1598:22464,HWI-D00104:165:C29AHACXX:8:1204:4945:21358,HWI-D00104:165:C29AHACXX:8:2204:10529:40622,HWI-D00104:165:C29AHACXX:8:1204:13591:89752,HWI-D00104:165:C29AHACXX:8:1102:18101:8284,HWI-D00104:165:C29AHACXX:8:1303:6826:38406,HWI-D00104:165:C29AHACXX:8:2205:17658:98026;sequence=TATAGAAGAATCAGATGATCGATAACTA;start=90985;subtype=IES;support_ref=3;support_variant=29;type=IES;
scaffold51_76_with_IES	MILORD	internal_eliminated_sequence	92010	92102	.	.	.	ID=MILORD.76.92010.92102;Name=MILORD.76.92010.92102;bounded_by_ta=TRUE;common_boundary=Both;end=92102;ies_id=IESPGM.PTET51.1.76.85709;ies_left_dist=0;ies_min_dist=0;ies_right_dist=0;junction_seq=agattatccaaatgaTAatgttatcacctttg;read_names=HWI-D00104:165:C29AHACXX:8:2301:15554:18462,HWI-D00104:165:C29AHACXX:8:1309:5479:48318,HWI-D00104:165:C29AHACXX:8:1102:9698:32807,HWI-D00104:165:C29AHACXX:8:1309:4366:11949,HWI-D00104:165:C29AHACXX:8:1201:5326:59472,HWI-D00104:165:C29AHACXX:8:2207:12119:41198,HWI-D00104:165:C29AHACXX:8:1204:19065:60621,HWI-D00104:165:C29AHACXX:8:1102:13684:56811,HWI-D00104:165:C29AHACXX:8:2207:21163:14068,HWI-D00104:165:C29AHACXX:8:1102:20566:22596,HWI-D00104:165:C29AHACXX:8:1206:14012:32313,HWI-D00104:165:C29AHACXX:8:2105:5904:78187,HWI-D00104:165:C29AHACXX:8:1306:14165:11264,HWI-D00104:165:C29AHACXX:8:2302:19296:6185,HWI-D00104:165:C29AHACXX:8:1103:17254:73400,HWI-D00104:165:C29AHACXX:8:2301:15455:28921,HWI-D00104:165:C29AHACXX:8:1302:19364:51764,HWI-D00104:165:C29AHACXX:8:1107:13091:90721,HWI-D00104:165:C29AHACXX:8:1205:2110:12349,HWI-D00104:165:C29AHACXX:8:2201:2092:71975,HWI-D00104:165:C29AHACXX:8:1201:13133:89813,HWI-D00104:165:C29AHACXX:8:2308:14013:98360,HWI-D00104:165:C29AHACXX:8:2105:7005:13240,HWI-D00104:165:C29AHACXX:8:1305:8360:79375,HWI-D00104:165:C29AHACXX:8:2206:2100:7335,HWI-D00104:165:C29AHACXX:8:2207:16185:97868,HWI-D00104:165:C29AHACXX:8:2104:7790:19446,HWI-D00104:165:C29AHACXX:8:1302:20561:41450,HWI-D00104:165:C29AHACXX:8:1204:3843:45480,HWI-D00104:165:C29AHACXX:8:2302:19367:19392,HWI-D00104:165:C29AHACXX:8:1102:15880:28492,HWI-D00104:165:C29AHACXX:8:2201:11127:43077,HWI-D00104:165:C29AHACXX:8:2201:5984:35720,HWI-D00104:165:C29AHACXX:8:1301:10232:66635,HWI-D00104:165:C29AHACXX:8:2202:16445:89638,HWI-D00104:165:C29AHACXX:8:2209:8912:10801,HWI-D00104:165:C29AHACXX:8:1301:13714:59248,HWI-D00104:165:C29AHACXX:8:1201:12620:31634,HWI-D00104:165:C29AHACXX:8:2201:18874:98122,HWI-D00104:165:C29AHACXX:8:1104:17991:71893,HWI-D00104:165:C29AHACXX:8:1304:1739:28003,HWI-D00104:165:C29AHACXX:8:2204:7285:8213;sequence=TAAAGTAGGATTTTAAAGTATCTTAATTATCTTAATAATTTAATATATAATAAAAATTATTATAATTATCAAATAATATACATAATCACACTG;start=92010;subtype=IES;support_ref=10;support_variant=42;type=IES;
scaffold51_76_with_IES	MILORD	internal_eliminated_sequence	92968	93035	.	.	.	ID=MILORD.76.92968.93035;Name=MILORD.76.92968.93035;bounded_by_ta=TRUE;common_boundary=LEFT;end=93035;ies_id=IESPGM.PTET51.1.76.86574;ies_left_dist=0;ies_min_dist=0;ies_right_dist=-39;junction_seq=gtagtctctacattgTAtcagattgaaagtca;read_names=HWI-D00104:165:C29AHACXX:8:2305:9627:84588;sequence=TATAAATAATCTAAATGCATTTTTATCTATAATTAATTAATTTCCAATAAATCCAAAGACTATCTCTG;start=92968;subtype=PARTIAL_EXTERNAL;support_ref=1;support_variant=1;type=ALTERNATIVE;
scaffold51_76_with_IES	MILORD	internal_eliminated_sequence	92968	92996	.	.	.	ID=MILORD.76.92968.92996;Name=MILORD.76.92968.92996;bounded_by_ta=TRUE;common_boundary=Both;end=92996;ies_id=IESPGM.PTET51.1.76.86574;ies_left_dist=0;ies_min_dist=0;ies_right_dist=0;junction_seq=gtagtctctacattgTAattaattaatttcca;read_names=HWI-D00104:165:C29AHACXX:8:1204:17352:7091,HWI-D00104:165:C29AHACXX:8:2307:21058:32785,HWI-D00104:165:C29AHACXX:8:1203:1558:71583,HWI-D00104:165:C29AHACXX:8:2301:7904:43548,HWI-D00104:165:C29AHACXX:8:2306:8586:22349,HWI-D00104:165:C29AHACXX:8:1105:16026:90383,HWI-D00104:165:C29AHACXX:8:1103:10420:38724,HWI-D00104:165:C29AHACXX:8:1304:17854:20152,HWI-D00104:165:C29AHACXX:8:2302:11477:4757,HWI-D00104:165:C29AHACXX:8:2302:15561:55307,HWI-D00104:165:C29AHACXX:8:1202:7209:34558,HWI-D00104:165:C29AHACXX:8:1202:19801:80678,HWI-D00104:165:C29AHACXX:8:2202:15549:66070,HWI-D00104:165:C29AHACXX:8:1307:14944:86523,HWI-D00104:165:C29AHACXX:8:1108:4957:62352,HWI-D00104:165:C29AHACXX:8:2102:16711:97717,HWI-D00104:165:C29AHACXX:8:2204:12602:67523,HWI-D00104:165:C29AHACXX:8:1307:19159:84970,HWI-D00104:165:C29AHACXX:8:1306:3278:44017,HWI-D00104:165:C29AHACXX:8:1203:19330:32755,HWI-D00104:165:C29AHACXX:8:2302:19898:79015,HWI-D00104:165:C29AHACXX:8:2301:11552:45126,HWI-D00104:165:C29AHACXX:8:1204:6322:29782,HWI-D00104:165:C29AHACXX:8:1306:8682:33814,HWI-D00104:165:C29AHACXX:8:2308:4023:99956,HWI-D00104:165:C29AHACXX:8:1301:10717:98605,HWI-D00104:165:C29AHACXX:8:2202:16156:25645,HWI-D00104:165:C29AHACXX:8:2202:14347:43515,HWI-D00104:165:C29AHACXX:8:2206:13210:74348,HWI-D00104:165:C29AHACXX:8:1205:7161:100621,HWI-D00104:165:C29AHACXX:8:2205:19446:79848,HWI-D00104:165:C29AHACXX:8:1307:1139:69394,HWI-D00104:165:C29AHACXX:8:2209:12000:86534,HWI-D00104:165:C29AHACXX:8:2304:15549:61163,HWI-D00104:165:C29AHACXX:8:1104:10541:100894,HWI-D00104:165:C29AHACXX:8:2209:5456:84567,HWI-D00104:165:C29AHACXX:8:1303:5533:77891,HWI-D00104:165:C29AHACXX:8:2204:3837:37777,HWI-D00104:165:C29AHACXX:8:2302:3497:86197,HWI-D00104:165:C29AHACXX:8:2101:7895:32809,HWI-D00104:165:C29AHACXX:8:1302:9085:3127,HWI-D00104:165:C29AHACXX:8:2209:12477:86939,HWI-D00104:165:C29AHACXX:8:1204:6249:41965,HWI-D00104:165:C29AHACXX:8:1304:19358:7512,HWI-D00104:165:C29AHACXX:8:2105:18713:79268,HWI-D00104:165:C29AHACXX:8:1108:9067:15858,HWI-D00104:165:C29AHACXX:8:2206:9699:74345,HWI-D00104:165:C29AHACXX:8:2302:11009:3162;sequence=TATAAATAATCTAAATGCATTTTTATCTA;start=92968;subtype=IES;support_ref=3;support_variant=48;type=IES;
scaffold51_76_with_IES	MILORD	internal_eliminated_sequence	93249	93367	.	.	.	ID=MILORD.76.93249.93367;Name=MILORD.76.93249.93367;bounded_by_ta=TRUE;common_boundary=Both;end=93367;ies_id=IESPGM.PTET51.1.76.86826;ies_left_dist=0;ies_min_dist=0;ies_right_dist=0;junction_seq=ccatttgtttgaaatTAtcagcaatgcaagaa;read_names=HWI-D00104:165:C29AHACXX:8:1202:5590:62898,HWI-D00104:165:C29AHACXX:8:1103:7354:69358,HWI-D00104:165:C29AHACXX:8:2308:6205:26929,HWI-D00104:165:C29AHACXX:8:2108:18649:87049,HWI-D00104:165:C29AHACXX:8:1309:17369:38803,HWI-D00104:165:C29AHACXX:8:1102:1738:33655,HWI-D00104:165:C29AHACXX:8:1108:7158:56282,HWI-D00104:165:C29AHACXX:8:1201:19098:21159,HWI-D00104:165:C29AHACXX:8:2103:3611:79507,HWI-D00104:165:C29AHACXX:8:2302:7253:14123,HWI-D00104:165:C29AHACXX:8:1301:17741:80015,HWI-D00104:165:C29AHACXX:8:1102:7288:100085,HWI-D00104:165:C29AHACXX:8:2103:17530:100730,HWI-D00104:165:C29AHACXX:8:2206:16880:98527,HWI-D00104:165:C29AHACXX:8:1102:17055:68216,HWI-D00104:165:C29AHACXX:8:2302:14863:58825,HWI-D00104:165:C29AHACXX:8:1202:5368:10551,HWI-D00104:165:C29AHACXX:8:2305:10472:37260,HWI-D00104:165:C29AHACXX:8:1102:19169:94524,HWI-D00104:165:C29AHACXX:8:1102:9406:3266,HWI-D00104:165:C29AHACXX:8:2102:14543:71276,HWI-D00104:165:C29AHACXX:8:1307:8187:19008,HWI-D00104:165:C29AHACXX:8:2103:11996:80907,HWI-D00104:165:C29AHACXX:8:1205:19583:35963,HWI-D00104:165:C29AHACXX:8:2306:3643:66353,HWI-D00104:165:C29AHACXX:8:1309:5644:41938,HWI-D00104:165:C29AHACXX:8:2203:5085:78924,HWI-D00104:165:C29AHACXX:8:2305:14924:49191,HWI-D00104:165:C29AHACXX:8:2305:15944:84913,HWI-D00104:165:C29AHACXX:8:1203:12807:66101,HWI-D00104:165:C29AHACXX:8:1306:4941:35197,HWI-D00104:165:C29AHACXX:8:1106:9945:86411,HWI-D00104:165:C29AHACXX:8:2202:20442:53192,HWI-D00104:165:C29AHACXX:8:2302:7332:43982,HWI-D00104:165:C29AHACXX:8:1307:14497:33255,HWI-D00104:165:C29AHACXX:8:1309:16023:55315,HWI-D00104:165:C29AHACXX:8:2207:6416:35399,HWI-D00104:165:C29AHACXX:8:2105:6924:100172,HWI-D00104:165:C29AHACXX:8:2306:5759:92027,HWI-D00104:165:C29AHACXX:8:1202:7276:12505,HWI-D00104:165:C29AHACXX:8:1204:8218:40766,HWI-D00104:165:C29AHACXX:8:2104:9106:49048,HWI-D00104:165:C29AHACXX:8:1303:8263:36731;sequence=TAAAGCAGGTTTATTGGTTTTTCCATCAAATTCTTAGGTAGTCTTCTAATAAGAATAAATATAAAATATTATTTATTCGTAAATATAAAAAAATAAAAATTAGTAAAAATAATCAACTG;start=93249;subtype=IES;support_ref=0;support_variant=43;type=IES;
scaffold51_76_with_IES	MILORD	internal_eliminated_sequence	94689	94717	.	.	.	ID=MILORD.76.94689.94717;Name=MILORD.76.94689.94717;bounded_by_ta=TRUE;common_boundary=Both;end=94717;ies_id=IESPGM.PTET51.1.76.88147;ies_left_dist=0;ies_min_dist=0;ies_right_dist=0;junction_seq=aacaaaataaacctgTAacttcaaatagcaaa;read_names=HWI-D00104:165:C29AHACXX:8:1107:14972:51710,HWI-D00104:165:C29AHACXX:8:2108:20176:34298,HWI-D00104:165:C29AHACXX:8:1303:7096:78651,HWI-D00104:165:C29AHACXX:8:2308:5548:31068,HWI-D00104:165:C29AHACXX:8:2108:5103:29245,HWI-D00104:165:C29AHACXX:8:1307:18254:8856,HWI-D00104:165:C29AHACXX:8:2306:9022:49698,HWI-D00104:165:C29AHACXX:8:2103:6999:59010,HWI-D00104:165:C29AHACXX:8:1108:7765:34840,HWI-D00104:165:C29AHACXX:8:1102:11522:94179,HWI-D00104:165:C29AHACXX:8:2302:4946:33922,HWI-D00104:165:C29AHACXX:8:2306:2742:11915,HWI-D00104:165:C29AHACXX:8:2207:2596:39061,HWI-D00104:165:C29AHACXX:8:2301:2792:53952,HWI-D00104:165:C29AHACXX:8:1303:13220:75064,HWI-D00104:165:C29AHACXX:8:1206:1428:98722,HWI-D00104:165:C29AHACXX:8:2303:19974:30372,HWI-D00104:165:C29AHACXX:8:2303:12660:3422,HWI-D00104:165:C29AHACXX:8:2301:19038:98982,HWI-D00104:165:C29AHACXX:8:2303:13521:32098,HWI-D00104:165:C29AHACXX:8:1107:13728:11426,HWI-D00104:165:C29AHACXX:8:1104:16342:63772,HWI-D00104:165:C29AHACXX:8:1101:5245:72028,HWI-D00104:165:C29AHACXX:8:1205:5391:23787,HWI-D00104:165:C29AHACXX:8:2104:12711:45827,HWI-D00104:165:C29AHACXX:8:2305:11394:94205,HWI-D00104:165:C29AHACXX:8:2304:6751:20915,HWI-D00104:165:C29AHACXX:8:1304:17813:20392,HWI-D00104:165:C29AHACXX:8:1104:19039:64787,HWI-D00104:165:C29AHACXX:8:1205:2394:96594,HWI-D00104:165:C29AHACXX:8:1309:15068:12238,HWI-D00104:165:C29AHACXX:8:1106:6594:7861,HWI-D00104:165:C29AHACXX:8:1301:12763:36956,HWI-D00104:165:C29AHACXX:8:2207:17084:6635,HWI-D00104:165:C29AHACXX:8:1103:4148:25240,HWI-D00104:165:C29AHACXX:8:2104:17024:65426,HWI-D00104:165:C29AHACXX:8:2202:2492:87016,HWI-D00104:165:C29AHACXX:8:2304:6250:37062,HWI-D00104:165:C29AHACXX:8:2301:16396:45485,HWI-D00104:165:C29AHACXX:8:1302:18989:20834,HWI-D00104:165:C29AHACXX:8:2207:14687:96588,HWI-D00104:165:C29AHACXX:8:1107:3604:79197,HWI-D00104:165:C29AHACXX:8:1201:9774:20196,HWI-D00104:165:C29AHACXX:8:2206:2260:9236,HWI-D00104:165:C29AHACXX:8:1102:5250:42427,HWI-D00104:165:C29AHACXX:8:1304:3959:90830,HWI-D00104:165:C29AHACXX:8:2207:3303:7017,HWI-D00104:165:C29AHACXX:8:2304:18404:90570,HWI-D00104:165:C29AHACXX:8:1102:17076:87301,HWI-D00104:165:C29AHACXX:8:1105:5573:35161,HWI-D00104:165:C29AHACXX:8:1102:16103:30508;sequence=TATAGATTATACACATAAATTAGTGACTA;start=94689;subtype=IES;support_ref=0;support_variant=51;type=IES;
scaffold51_76_with_IES	MILORD	internal_eliminated_sequence	96366	96370	.	.	.	ID=MILORD.76.96366.96370;Name=MILORD.76.96366.96370;bounded_by_ta=TRUE;common_boundary=None;end=96370;ies_id=IESPGM.PTET51.1.76.88147;ies_left_dist=-1677;ies_min_dist=1653;ies_right_dist=-1653;junction_seq=cgatgaagcctaagaTAgctgctatctatagt;read_names=HWI-D00104:165:C29AHACXX:8:2203:7030:46365;sequence=TATCT;start=96366;subtype=MAC;support_ref=126;support_variant=1;type=CRYPTIC;
scaffold51_76_with_IES	MILORD	internal_eliminated_sequence	99102	99199	.	.	.	ID=MILORD.76.99102.99199;Name=MILORD.76.99102.99199;bounded_by_ta=TRUE;common_boundary=Both;end=99199;ies_id=IESPGM.PTET51.1.76.92531;ies_left_dist=0;ies_min_dist=0;ies_right_dist=0;junction_seq=cttcttttttgcttgTAcaacagctattcctt;read_names=HWI-D00104:165:C29AHACXX:8:1102:20338:55491,HWI-D00104:165:C29AHACXX:8:1202:10823:97497,HWI-D00104:165:C29AHACXX:8:1302:8616:17323,HWI-D00104:165:C29AHACXX:8:2105:19895:30165,HWI-D00104:165:C29AHACXX:8:1103:20367:9748,HWI-D00104:165:C29AHACXX:8:2101:5610:14133,HWI-D00104:165:C29AHACXX:8:2204:20214:28086,HWI-D00104:165:C29AHACXX:8:1105:17775:99178,HWI-D00104:165:C29AHACXX:8:2104:19250:36186,HWI-D00104:165:C29AHACXX:8:2207:5542:59566,HWI-D00104:165:C29AHACXX:8:2201:5451:28750,HWI-D00104:165:C29AHACXX:8:2301:8796:21391,HWI-D00104:165:C29AHACXX:8:2303:3744:53914,HWI-D00104:165:C29AHACXX:8:1106:14715:29543,HWI-D00104:165:C29AHACXX:8:1301:12935:57932,HWI-D00104:165:C29AHACXX:8:2308:8787:42246,HWI-D00104:165:C29AHACXX:8:1202:9255:37312,HWI-D00104:165:C29AHACXX:8:1302:13566:88296,HWI-D00104:165:C29AHACXX:8:2304:6773:87858,HWI-D00104:165:C29AHACXX:8:2307:13780:97311,HWI-D00104:165:C29AHACXX:8:2101:3400:52348,HWI-D00104:165:C29AHACXX:8:2202:15220:81228,HWI-D00104:165:C29AHACXX:8:1306:6309:55672,HWI-D00104:165:C29AHACXX:8:1203:14106:55367,HWI-D00104:165:C29AHACXX:8:2206:6649:4418,HWI-D00104:165:C29AHACXX:8:1306:15687:3683,HWI-D00104:165:C29AHACXX:8:1107:9242:17459,HWI-D00104:165:C29AHACXX:8:1101:9752:13648,HWI-D00104:165:C29AHACXX:8:2301:10302:58584,HWI-D00104:165:C29AHACXX:8:1104:15115:8554,HWI-D00104:165:C29AHACXX:8:2201:8820:16833,HWI-D00104:165:C29AHACXX:8:1201:18128:23816,HWI-D00104:165:C29AHACXX:8:1101:2817:78399,HWI-D00104:165:C29AHACXX:8:1305:17484:99593,HWI-D00104:165:C29AHACXX:8:2304:9901:99226,HWI-D00104:165:C29AHACXX:8:1105:8286:65123,HWI-D00104:165:C29AHACXX:8:1307:7578:77318;sequence=TATTGTAAACTATTATATCTTGTTAATTAATCACAATAATATAAGTCAAATTTATGGGTTATATTTTAAATAATAAAGATTCTTAATTAAATTATTAA;start=99102;subtype=IES;support_ref=0;support_variant=37;type=IES;
scaffold51_76_with_IES	MILORD	internal_eliminated_sequence	101251	101316	.	.	.	ID=MILORD.76.101251.101316;Name=MILORD.76.101251.101316;bounded_by_ta=TRUE;common_boundary=Both;end=101316;ies_id=IESPGM.PTET51.1.76.94582;ies_left_dist=0;ies_min_dist=0;ies_right_dist=0;junction_seq=tcaatttcctataggTAtgtttgaattaaagt;read_names=HWI-D00104:165:C29AHACXX:8:2205:7202:43774,HWI-D00104:165:C29AHACXX:8:2306:8083:22545,HWI-D00104:165:C29AHACXX:8:1306:1970:98860,HWI-D00104:165:C29AHACXX:8:2206:2208:40298,HWI-D00104:165:C29AHACXX:8:1104:16520:76600,HWI-D00104:165:C29AHACXX:8:1101:14240:75477,HWI-D00104:165:C29AHACXX:8:2105:3766:16903,HWI-D00104:165:C29AHACXX:8:1103:13534:29016,HWI-D00104:165:C29AHACXX:8:1101:7395:53541,HWI-D00104:165:C29AHACXX:8:1101:9807:37537,HWI-D00104:165:C29AHACXX:8:2307:10736:33114,HWI-D00104:165:C29AHACXX:8:1304:15570:68753,HWI-D00104:165:C29AHACXX:8:2304:3944:3169,HWI-D00104:165:C29AHACXX:8:1307:15799:63596,HWI-D00104:165:C29AHACXX:8:2209:14386:21410,HWI-D00104:165:C29AHACXX:8:1103:12898:62730,HWI-D00104:165:C29AHACXX:8:2102:4603:84855,HWI-D00104:165:C29AHACXX:8:2201:18387:9729,HWI-D00104:165:C29AHACXX:8:1101:4457:51216;sequence=TATTATTGAGTTGTTATTTTGAATAATAATTTCAATTAAAGAATTAAATTTAAATCATTATCATAA;start=101251;subtype=IES;support_ref=2;support_variant=19;type=IES;
scaffold51_76_with_IES	MILORD	internal_eliminated_sequence	102519	102583	.	.	.	ID=MILORD.76.102519.102583;Name=MILORD.76.102519.102583;bounded_by_ta=TRUE;common_boundary=Both;end=102583;ies_id=IESPGM.PTET51.1.76.95784;ies_left_dist=0;ies_min_dist=0;ies_right_dist=0;junction_seq=tcgtaggtttaggtgTAtggtcactactgcca;read_names=HWI-D00104:165:C29AHACXX:8:2203:14161:47819,HWI-D00104:165:C29AHACXX:8:1202:16512:37062,HWI-D00104:165:C29AHACXX:8:1102:8543:51103,HWI-D00104:165:C29AHACXX:8:1103:13932:54381,HWI-D00104:165:C29AHACXX:8:1105:2796:53014,HWI-D00104:165:C29AHACXX:8:2305:4654:4006,HWI-D00104:165:C29AHACXX:8:1101:1697:98786,HWI-D00104:165:C29AHACXX:8:1101:11395:55826,HWI-D00104:165:C29AHACXX:8:2103:2188:35610,HWI-D00104:165:C29AHACXX:8:1202:3445:32251,HWI-D00104:165:C29AHACXX:8:1202:10669:92756,HWI-D00104:165:C29AHACXX:8:1105:20413:87599,HWI-D00104:165:C29AHACXX:8:2103:15985:13033,HWI-D00104:165:C29AHACXX:8:2202:1893:18336,HWI-D00104:165:C29AHACXX:8:2101:8619:75351,HWI-D00104:165:C29AHACXX:8:1304:7134:24863,HWI-D00104:165:C29AHACXX:8:1105:18695:63121,HWI-D00104:165:C29AHACXX:8:2307:6515:19627,HWI-D00104:165:C29AHACXX:8:1105:7985:80682,HWI-D00104:165:C29AHACXX:8:2305:15860:55204,HWI-D00104:165:C29AHACXX:8:1106:3075:7681,HWI-D00104:165:C29AHACXX:8:2202:5693:23431,HWI-D00104:165:C29AHACXX:8:2302:11022:71468,HWI-D00104:165:C29AHACXX:8:2302:12963:91686,HWI-D00104:165:C29AHACXX:8:1309:18346:90349,HWI-D00104:165:C29AHACXX:8:2204:7542:8391,HWI-D00104:165:C29AHACXX:8:2101:4108:37581,HWI-D00104:165:C29AHACXX:8:2308:2110:63055,HWI-D00104:165:C29AHACXX:8:1206:5160:78309,HWI-D00104:165:C29AHACXX:8:1307:15210:86943,HWI-D00104:165:C29AHACXX:8:1203:12622:60712,HWI-D00104:165:C29AHACXX:8:1203:5831:79040,HWI-D00104:165:C29AHACXX:8:2104:7054:87390,HWI-D00104:165:C29AHACXX:8:2302:2955:17366,HWI-D00104:165:C29AHACXX:8:1301:3192:31431,HWI-D00104:165:C29AHACXX:8:1104:15084:87824,HWI-D00104:165:C29AHACXX:8:2108:10708:64679,HWI-D00104:165:C29AHACXX:8:1107:11453:97666,HWI-D00104:165:C29AHACXX:8:1204:8727:87672,HWI-D00104:165:C29AHACXX:8:1103:7325:37999;sequence=TATACTTAATAATTTATTTCTAAAATCTATCTAATCAAAATATTTTCTCATTCTTCAATACACTA;start=102519;subtype=IES;support_ref=4;support_variant=40;type=IES;
scaffold51_76_with_IES	MILORD	internal_eliminated_sequence	102676	102722	.	.	.	ID=MILORD.76.102676.102722;Name=MILORD.76.102676.102722;bounded_by_ta=TRUE;common_boundary=Both;end=102722;ies_id=IESPGM.PTET51.1.76.95876;ies_left_dist=0;ies_min_dist=0;ies_right_dist=0;junction_seq=atgttctaggggttgTAtgggctctcagatgt;read_names=HWI-D00104:165:C29AHACXX:8:2101:9598:8085,HWI-D00104:165:C29AHACXX:8:1304:14865:73021,HWI-D00104:165:C29AHACXX:8:1304:1518:90672,HWI-D00104:165:C29AHACXX:8:2104:16159:54473,HWI-D00104:165:C29AHACXX:8:1309:5342:6480,HWI-D00104:165:C29AHACXX:8:2303:10244:8710,HWI-D00104:165:C29AHACXX:8:1102:15023:4288,HWI-D00104:165:C29AHACXX:8:1203:13180:57092,HWI-D00104:165:C29AHACXX:8:2207:16296:42863,HWI-D00104:165:C29AHACXX:8:2204:2454:90457,HWI-D00104:165:C29AHACXX:8:2202:9373:76064,HWI-D00104:165:C29AHACXX:8:2103:15646:73971,HWI-D00104:165:C29AHACXX:8:2201:13209:96417,HWI-D00104:165:C29AHACXX:8:2201:4783:93228,HWI-D00104:165:C29AHACXX:8:1309:11639:5643,HWI-D00104:165:C29AHACXX:8:1105:4013:51227,HWI-D00104:165:C29AHACXX:8:1102:10876:40695,HWI-D00104:165:C29AHACXX:8:2206:17423:85882,HWI-D00104:165:C29AHACXX:8:1202:3698:92685,HWI-D00104:165:C29AHACXX:8:1206:11720:95445,HWI-D00104:165:C29AHACXX:8:2307:15584:39948,HWI-D00104:165:C29AHACXX:8:1107:14577:17343,HWI-D00104:165:C29AHACXX:8:2108:20318:74477;sequence=TATAGTCCATATACAAATTTGCAATAATCAATTGTTAAAATTAACCA;start=102676;subtype=IES;support_ref=0;support_variant=23;type=IES;
scaffold51_76_with_IES	MILORD	internal_eliminated_sequence	103295	103321	.	.	.	ID=MILORD.76.103295.103321;Name=MILORD.76.103295.103321;bounded_by_ta=TRUE;common_boundary=Both;end=103321;ies_id=IESPGM.PTET51.1.76.96448;ies_left_dist=0;ies_min_dist=0;ies_right_dist=0;junction_seq=attataactaataagTActtaatataaaatct;read_names=HWI-D00104:165:C29AHACXX:8:2108:10286:21765,HWI-D00104:165:C29AHACXX:8:2306:14293:81054,HWI-D00104:165:C29AHACXX:8:1307:2123:93609,HWI-D00104:165:C29AHACXX:8:1304:16028:56510,HWI-D00104:165:C29AHACXX:8:1106:21058:58624,HWI-D00104:165:C29AHACXX:8:2301:7226:80617,HWI-D00104:165:C29AHACXX:8:2303:14374:33449,HWI-D00104:165:C29AHACXX:8:2306:3800:86002,HWI-D00104:165:C29AHACXX:8:1107:16920:4868,HWI-D00104:165:C29AHACXX:8:1305:7007:72394,HWI-D00104:165:C29AHACXX:8:2205:17082:88433,HWI-D00104:165:C29AHACXX:8:1206:16118:6610,HWI-D00104:165:C29AHACXX:8:2209:11266:26015,HWI-D00104:165:C29AHACXX:8:1104:18657:89269,HWI-D00104:165:C29AHACXX:8:1203:10550:20591,HWI-D00104:165:C29AHACXX:8:1304:11535:67420,HWI-D00104:165:C29AHACXX:8:2104:5388:91132,HWI-D00104:165:C29AHACXX:8:2206:1495:92951,HWI-D00104:165:C29AHACXX:8:1304:9884:81186,HWI-D00104:165:C29AHACXX:8:1205:3859:29063,HWI-D00104:165:C29AHACXX:8:2201:15707:45928,HWI-D00104:165:C29AHACXX:8:2305:19567:54298,HWI-D00104:165:C29AHACXX:8:1306:8735:11585,HWI-D00104:165:C29AHACXX:8:1102:14867:50685,HWI-D00104:165:C29AHACXX:8:1107:10401:52069;sequence=TATAAGTAAATCTATATATTTCATTTG;start=103295;subtype=IES;support_ref=3;support_variant=25;type=IES;
scaffold51_76_with_IES	MILORD	internal_eliminated_sequence	104098	105094	.	.	.	ID=MILORD.76.104098.105094;Name=MILORD.76.104098.105094;bounded_by_ta=TRUE;common_boundary=None;end=105094;ies_id=IESPGM.PTET51.1.76.97471;ies_left_dist=247;ies_min_dist=247;ies_right_dist=-350;junction_seq=tttcaattagcttaaTActacatccaaagtct;read_names=HWI-D00104:165:C29AHACXX:8:2201:17270:30841;sequence=TATACTATTTAAAATAAATGAGATTGAAAAATTTCGAAAAATCTTTAGGGTGTTGAAATCGCAGCCAATGATGAGGTTCCTGCTACAAGATAACATAGCAAAGTATGATGGAATAATGCTACGGATGATAGATAAGCCCAGCCTCCAGTCAATAACGTGATCCCTAAAATAGCAGGTCCTACATTTTTGAATACTTGAAAAACAATCATCATCTTTTCAATTAAGGAATGAGTTTTTTAAATTTAGATATCGTGAAGTCAAGAATTAAAGAAATTTTTAATAATCCTTTAATTAAGAATAATTTATTTAATAAAAAAATTATTTTTCTATCTTTTTGAATTTCTGAGAGGTGGAGGTTCCTGAGGTTAAGAGCGATTTGGTCAGGTGTTCCTCATACAGATTATAAATATCCTCCTAGAACTAAAGGAAAATTTCAAATTGTTCAAGGGACAAGAAACCACAAGAGGAAATAATAGGATGGACCGATTATCTCTCCTTTGCCTCAGTTTTTCTCATGTTTAAGGATGCTGGGCAGATTTATAATGGAAAGTGTATTTCTGCAAATAATAGAGATTTAGAGAAGTTATAAGTATTTATTTACGTGTTTTTTAAATAAAAATAATTAATTATATAAATCGATTTAATAATAACAATTTTATCTATTTTGAATACAAAAGGATTTATGCTTTATTTATTCTTGCAATATTCTGATATTTAAAAAATAGTCTTTATGTCTTAAATATATGATTCAAGGAAAAAACTCATTGATTTTGTATACTCGTTTTTGTTAATCCATTCTGATAACCGTTAAAGTATTGATACACAATTATTCACATTAATCGCAGTAATATTTTAAAAAATGTCTTTAATGATTTTTATTTATTCAAATTTCTAACTTAGAGTGTCTTCACTTTTCGAAAAGTATTCATCAAAATATTAACTAAATAATTTAAAGAATTATTTTAATTTCAATTAAATTTTAGGCATACAAATACTA;start=104098;subtype=EXTERNAL;support_ref=102;support_variant=1;type=ALTERNATIVE;
scaffold51_76_with_IES	MILORD	internal_eliminated_sequence	104345	104744	.	.	.	ID=MILORD.76.104345.104744;Name=MILORD.76.104345.104744;bounded_by_ta=TRUE;common_boundary=Both;end=104744;ies_id=IESPGM.PTET51.1.76.97471;ies_left_dist=0;ies_min_dist=0;ies_right_dist=0;junction_seq=ttttttaaatttagaTAacaattttatctatt;read_names=HWI-D00104:165:C29AHACXX:8:1103:16092:78026,HWI-D00104:165:C29AHACXX:8:2301:16340:39603,HWI-D00104:165:C29AHACXX:8:1106:4853:7040,HWI-D00104:165:C29AHACXX:8:2104:2308:69538,HWI-D00104:165:C29AHACXX:8:2202:14007:70172,HWI-D00104:165:C29AHACXX:8:1305:10015:52459,HWI-D00104:165:C29AHACXX:8:2103:13973:64531,HWI-D00104:165:C29AHACXX:8:1204:7976:57233,HWI-D00104:165:C29AHACXX:8:1202:15784:94960,HWI-D00104:165:C29AHACXX:8:1107:11216:99293,HWI-D00104:165:C29AHACXX:8:1309:9052:38887,HWI-D00104:165:C29AHACXX:8:1206:7083:81574,HWI-D00104:165:C29AHACXX:8:1305:12939:12900,HWI-D00104:165:C29AHACXX:8:1107:18062:27856,HWI-D00104:165:C29AHACXX:8:1301:11994:81938,HWI-D00104:165:C29AHACXX:8:2201:3010:20340,HWI-D00104:165:C29AHACXX:8:2302:5932:73583,HWI-D00104:165:C29AHACXX:8:2304:11575:46474,HWI-D00104:165:C29AHACXX:8:2307:1863:33793,HWI-D00104:165:C29AHACXX:8:2303:11200:72636,HWI-D00104:165:C29AHACXX:8:1305:14310:37914,HWI-D00104:165:C29AHACXX:8:2304:5008:89734,HWI-D00104:165:C29AHACXX:8:2303:9818:33757,HWI-D00104:165:C29AHACXX:8:2104:11657:72250,HWI-D00104:165:C29AHACXX:8:1304:14999:78318,HWI-D00104:165:C29AHACXX:8:2201:12519:28160;sequence=TATCGTGAAGTCAAGAATTAAAGAAATTTTTAATAATCCTTTAATTAAGAATAATTTATTTAATAAAAAAATTATTTTTCTATCTTTTTGAATTTCTGAGAGGTGGAGGTTCCTGAGGTTAAGAGCGATTTGGTCAGGTGTTCCTCATACAGATTATAAATATCCTCCTAGAACTAAAGGAAAATTTCAAATTGTTCAAGGGACAAGAAACCACAAGAGGAAATAATAGGATGGACCGATTATCTCTCCTTTGCCTCAGTTTTTCTCATGTTTAAGGATGCTGGGCAGATTTATAATGGAAAGTGTATTTCTGCAAATAATAGAGATTTAGAGAAGTTATAAGTATTTATTTACGTGTTTTTTAAATAAAAATAATTAATTATATAAATCGATTTAATAA;start=104345;subtype=IES;support_ref=4;support_variant=26;type=IES;
scaffold51_76_with_IES	MILORD	internal_eliminated_sequence	106810	106870	.	.	.	ID=MILORD.76.106810.106870;Name=MILORD.76.106810.106870;bounded_by_ta=TRUE;common_boundary=LEFT;end=106870;ies_id=IESPGM.PTET51.1.76.99536;ies_left_dist=0;ies_min_dist=0;ies_right_dist=2;junction_seq=ttgcatatcaataacTAtaactaaaacttgca;read_names=HWI-D00104:165:C29AHACXX:8:1106:16527:36302,HWI-D00104:165:C29AHACXX:8:2203:20646:95018;sequence=TATAGCCTTAACCAAGATTTTTCAATAAGTTAATTATTTAAATAATTATTAGATTAATTAC;start=106810;subtype=PARTIAL_INTERNAL;support_ref=39;support_variant=2;type=ALTERNATIVE;
scaffold51_76_with_IES	MILORD	internal_eliminated_sequence	106810	106872	.	.	.	ID=MILORD.76.106810.106872;Name=MILORD.76.106810.106872;bounded_by_ta=TRUE;common_boundary=Both;end=106872;ies_id=IESPGM.PTET51.1.76.99536;ies_left_dist=0;ies_min_dist=0;ies_right_dist=0;junction_seq=ttgcatatcaataacTAactaaaacttgcact;read_names=HWI-D00104:165:C29AHACXX:8:2305:5914:94547,HWI-D00104:165:C29AHACXX:8:1105:10601:94029,HWI-D00104:165:C29AHACXX:8:1206:16326:7809,HWI-D00104:165:C29AHACXX:8:1107:13211:92496,HWI-D00104:165:C29AHACXX:8:1201:1571:66930,HWI-D00104:165:C29AHACXX:8:1307:13471:26244,HWI-D00104:165:C29AHACXX:8:1103:12249:59348,HWI-D00104:165:C29AHACXX:8:2101:12388:12446,HWI-D00104:165:C29AHACXX:8:1309:11033:7961,HWI-D00104:165:C29AHACXX:8:2104:14157:91696,HWI-D00104:165:C29AHACXX:8:2201:5150:51214,HWI-D00104:165:C29AHACXX:8:1105:18046:15139;sequence=TATAGCCTTAACCAAGATTTTTCAATAAGTTAATTATTTAAATAATTATTAGATTAATTACTA;start=106810;subtype=IES;support_ref=78;support_variant=12;type=IES;
scaffold51_76_with_IES	MILORD	internal_eliminated_sequence	109776	109862	.	.	.	ID=MILORD.76.109776.109862;Name=MILORD.76.109776.109862;bounded_by_ta=TRUE;common_boundary=Both;end=109862;ies_id=IESPGM.PTET51.1.76.102439;ies_left_dist=0;ies_min_dist=0;ies_right_dist=0;junction_seq=aacgcaggtttaaatTActataatattaataa;read_names=HWI-D00104:165:C29AHACXX:8:1205:5729:76454,HWI-D00104:165:C29AHACXX:8:2307:2056:17270,HWI-D00104:165:C29AHACXX:8:2209:8797:56869,HWI-D00104:165:C29AHACXX:8:2308:18900:39946,HWI-D00104:165:C29AHACXX:8:2103:8271:95788,HWI-D00104:165:C29AHACXX:8:2209:14611:20562,HWI-D00104:165:C29AHACXX:8:2108:7036:75599,HWI-D00104:165:C29AHACXX:8:1108:9508:51636,HWI-D00104:165:C29AHACXX:8:2101:16244:29381,HWI-D00104:165:C29AHACXX:8:2307:6795:43788,HWI-D00104:165:C29AHACXX:8:2209:17693:84128,HWI-D00104:165:C29AHACXX:8:2102:14115:51905,HWI-D00104:165:C29AHACXX:8:1302:17728:83238,HWI-D00104:165:C29AHACXX:8:1104:6975:87167,HWI-D00104:165:C29AHACXX:8:1201:5463:61868,HWI-D00104:165:C29AHACXX:8:2305:5969:19362,HWI-D00104:165:C29AHACXX:8:2207:10197:30589,HWI-D00104:165:C29AHACXX:8:1105:3686:21220,HWI-D00104:165:C29AHACXX:8:1306:14370:43774,HWI-D00104:165:C29AHACXX:8:1101:7882:74190,HWI-D00104:165:C29AHACXX:8:2201:13780:6978,HWI-D00104:165:C29AHACXX:8:2103:8103:56070,HWI-D00104:165:C29AHACXX:8:1108:14998:19670,HWI-D00104:165:C29AHACXX:8:1106:12418:28930,HWI-D00104:165:C29AHACXX:8:1206:12747:44827,HWI-D00104:165:C29AHACXX:8:1108:4486:79728,HWI-D00104:165:C29AHACXX:8:2206:7646:44411,HWI-D00104:165:C29AHACXX:8:1304:10996:28468,HWI-D00104:165:C29AHACXX:8:1203:14354:97931;sequence=TATAGTAAGAAAGTATAATTTTTCGTGAATATATAACTTGCATTTTATTTTTAGAATAATAACATATAAAATCTTAAATTTCTACTT;start=109776;subtype=IES;support_ref=0;support_variant=29;type=IES;
scaffold51_76_with_IES	MILORD	internal_eliminated_sequence	110316	110437	.	.	.	ID=MILORD.76.110316.110437;Name=MILORD.76.110316.110437;bounded_by_ta=TRUE;common_boundary=Both;end=110437;ies_id=IESPGM.PTET51.1.76.102892;ies_left_dist=0;ies_min_dist=0;ies_right_dist=0;junction_seq=tcttataagtctagaTAtgaatcggatgattt;read_names=HWI-D00104:165:C29AHACXX:8:1302:3477:76421,HWI-D00104:165:C29AHACXX:8:1306:16128:50571,HWI-D00104:165:C29AHACXX:8:1302:20438:22373,HWI-D00104:165:C29AHACXX:8:2203:16101:16251,HWI-D00104:165:C29AHACXX:8:1101:5192:3088,HWI-D00104:165:C29AHACXX:8:2108:7724:93364,HWI-D00104:165:C29AHACXX:8:2201:18399:71062,HWI-D00104:165:C29AHACXX:8:2303:16209:86769,HWI-D00104:165:C29AHACXX:8:1305:14822:26554,HWI-D00104:165:C29AHACXX:8:1203:20755:20983,HWI-D00104:165:C29AHACXX:8:2301:16513:80545,HWI-D00104:165:C29AHACXX:8:2303:12272:68535,HWI-D00104:165:C29AHACXX:8:1102:19328:20276,HWI-D00104:165:C29AHACXX:8:2305:6692:46537,HWI-D00104:165:C29AHACXX:8:1104:15863:76058,HWI-D00104:165:C29AHACXX:8:2101:16009:58990,HWI-D00104:165:C29AHACXX:8:1101:3354:77246,HWI-D00104:165:C29AHACXX:8:2201:3744:39495,HWI-D00104:165:C29AHACXX:8:2304:16858:90569,HWI-D00104:165:C29AHACXX:8:1204:5128:65201,HWI-D00104:165:C29AHACXX:8:1101:5303:72200,HWI-D00104:165:C29AHACXX:8:1107:14343:93480,HWI-D00104:165:C29AHACXX:8:1101:10175:88985,HWI-D00104:165:C29AHACXX:8:2307:6662:13765,HWI-D00104:165:C29AHACXX:8:1301:18120:26950,HWI-D00104:165:C29AHACXX:8:1107:4746:24793,HWI-D00104:165:C29AHACXX:8:1104:4339:94691,HWI-D00104:165:C29AHACXX:8:2101:15440:25656,HWI-D00104:165:C29AHACXX:8:1103:16688:23877,HWI-D00104:165:C29AHACXX:8:2103:7729:95631,HWI-D00104:165:C29AHACXX:8:1305:13681:24465,HWI-D00104:165:C29AHACXX:8:2204:7935:25431,HWI-D00104:165:C29AHACXX:8:2202:19667:41565,HWI-D00104:165:C29AHACXX:8:2207:11371:51166,HWI-D00104:165:C29AHACXX:8:1108:6315:19145,HWI-D00104:165:C29AHACXX:8:1203:11111:35296,HWI-D00104:165:C29AHACXX:8:2203:8064:88134,HWI-D00104:165:C29AHACXX:8:2105:21005:31617,HWI-D00104:165:C29AHACXX:8:2203:8670:80695,HWI-D00104:165:C29AHACXX:8:1107:17522:101223,HWI-D00104:165:C29AHACXX:8:1102:1574:33220,HWI-D00104:165:C29AHACXX:8:1107:17199:76254,HWI-D00104:165:C29AHACXX:8:1304:11901:2996,HWI-D00104:165:C29AHACXX:8:1309:11860:15641,HWI-D00104:165:C29AHACXX:8:1306:6129:25454,HWI-D00104:165:C29AHACXX:8:1202:13180:100352,HWI-D00104:165:C29AHACXX:8:2108:20639:16346,HWI-D00104:165:C29AHACXX:8:2301:6455:19661,HWI-D00104:165:C29AHACXX:8:2205:14616:5671,HWI-D00104:165:C29AHACXX:8:1306:1085:3288,HWI-D00104:165:C29AHACXX:8:1305:3961:74137,HWI-D00104:165:C29AHACXX:8:2307:7469:48991,HWI-D00104:165:C29AHACXX:8:2301:12960:24111,HWI-D00104:165:C29AHACXX:8:2201:19115:96029,HWI-D00104:165:C29AHACXX:8:2108:21129:45016,HWI-D00104:165:C29AHACXX:8:1102:11358:82888;sequence=TACAGTTAGCAATTATTTTCATACTTTTTCCCAAGTTTAAATCTATTATTTATTTCGGATTTATAATCCTAATATAATTAACTTAAAAATGGTTTTGATCATAAATTTTATAAAAATGATTG;start=110316;subtype=IES;support_ref=10;support_variant=56;type=IES;
scaffold51_76_with_IES	MILORD	internal_eliminated_sequence	111229	111287	.	.	.	ID=MILORD.76.111229.111287;Name=MILORD.76.111229.111287;bounded_by_ta=TRUE;common_boundary=Both;end=111287;ies_id=IESPGM.PTET51.1.76.103683;ies_left_dist=0;ies_min_dist=0;ies_right_dist=0;junction_seq=atattaacaattgttTAtatacaaacttattt;read_names=HWI-D00104:165:C29AHACXX:8:2102:10702:24661,HWI-D00104:165:C29AHACXX:8:2305:13097:31869,HWI-D00104:165:C29AHACXX:8:2302:15386:71934,HWI-D00104:165:C29AHACXX:8:2302:11132:30580,HWI-D00104:165:C29AHACXX:8:1202:2022:10550,HWI-D00104:165:C29AHACXX:8:1203:11008:61061,HWI-D00104:165:C29AHACXX:8:1105:13016:59832,HWI-D00104:165:C29AHACXX:8:1307:9589:79904,HWI-D00104:165:C29AHACXX:8:1101:7328:39014,HWI-D00104:165:C29AHACXX:8:1105:1461:89759,HWI-D00104:165:C29AHACXX:8:1201:2046:76680,HWI-D00104:165:C29AHACXX:8:2205:17250:67823,HWI-D00104:165:C29AHACXX:8:2104:17261:57746,HWI-D00104:165:C29AHACXX:8:2206:16669:57431,HWI-D00104:165:C29AHACXX:8:1307:7734:47697,HWI-D00104:165:C29AHACXX:8:2103:16226:36369;sequence=TACAGTCGATTTTTAAACTAAATATTGATTATGTCTTCATTAACATAATAATTTAACTG;start=111229;subtype=IES;support_ref=4;support_variant=16;type=IES;
scaffold51_76_with_IES	MILORD	internal_eliminated_sequence	112470	112551	.	.	.	ID=MILORD.76.112470.112551;Name=MILORD.76.112470.112551;bounded_by_ta=TRUE;common_boundary=Both;end=112551;ies_id=IESPGM.PTET51.1.76.104865;ies_left_dist=0;ies_min_dist=0;ies_right_dist=0;junction_seq=aaattagattataagTAccttattatgcagaa;read_names=HWI-D00104:165:C29AHACXX:8:1203:12717:86417,HWI-D00104:165:C29AHACXX:8:2308:11999:55766,HWI-D00104:165:C29AHACXX:8:1104:15242:17343,HWI-D00104:165:C29AHACXX:8:2305:18940:46989,HWI-D00104:165:C29AHACXX:8:1203:12668:25418,HWI-D00104:165:C29AHACXX:8:1305:9934:47659,HWI-D00104:165:C29AHACXX:8:1106:11153:89760,HWI-D00104:165:C29AHACXX:8:2206:8913:50728,HWI-D00104:165:C29AHACXX:8:1302:18971:14456,HWI-D00104:165:C29AHACXX:8:1307:7178:61868,HWI-D00104:165:C29AHACXX:8:1105:3799:29479,HWI-D00104:165:C29AHACXX:8:1202:5439:14420,HWI-D00104:165:C29AHACXX:8:1203:6501:57589,HWI-D00104:165:C29AHACXX:8:2104:9367:2379,HWI-D00104:165:C29AHACXX:8:1204:8495:65856,HWI-D00104:165:C29AHACXX:8:2204:9168:86814,HWI-D00104:165:C29AHACXX:8:2307:13654:68245,HWI-D00104:165:C29AHACXX:8:2108:14059:85686,HWI-D00104:165:C29AHACXX:8:1206:12115:67573,HWI-D00104:165:C29AHACXX:8:1101:12258:23410,HWI-D00104:165:C29AHACXX:8:1201:12157:97379,HWI-D00104:165:C29AHACXX:8:2307:8765:91486,HWI-D00104:165:C29AHACXX:8:2306:12302:49603,HWI-D00104:165:C29AHACXX:8:1203:9357:19427,HWI-D00104:165:C29AHACXX:8:2308:18121:53600,HWI-D00104:165:C29AHACXX:8:1108:6220:90324,HWI-D00104:165:C29AHACXX:8:1201:19313:36586,HWI-D00104:165:C29AHACXX:8:2308:12526:21773,HWI-D00104:165:C29AHACXX:8:1201:17720:93018,HWI-D00104:165:C29AHACXX:8:1204:20608:69013,HWI-D00104:165:C29AHACXX:8:1301:12417:25565,HWI-D00104:165:C29AHACXX:8:1102:12949:11379,HWI-D00104:165:C29AHACXX:8:1305:9749:64231,HWI-D00104:165:C29AHACXX:8:2306:9590:87389;sequence=TATTGTGAAATGTTATTTTATTTAAAATCAAATTCTATATGATCTAATATAATATTTGCAGTAATTATGTTTATATTCACAA;start=112470;subtype=IES;support_ref=2;support_variant=34;type=IES;
scaffold51_76_with_IES	MILORD	internal_eliminated_sequence	117557	117630	.	.	.	ID=MILORD.76.117557.117630;Name=MILORD.76.117557.117630;bounded_by_ta=TRUE;common_boundary=Both;end=117630;ies_id=IESPGM.PTET51.1.76.109870;ies_left_dist=0;ies_min_dist=0;ies_right_dist=0;junction_seq=agatttgacagagttTAtcatagacacaacca;read_names=HWI-D00104:165:C29AHACXX:8:1108:13721:77509,HWI-D00104:165:C29AHACXX:8:1101:20907:67629,HWI-D00104:165:C29AHACXX:8:1108:7203:19878,HWI-D00104:165:C29AHACXX:8:1106:17434:2450,HWI-D00104:165:C29AHACXX:8:1206:17324:22343,HWI-D00104:165:C29AHACXX:8:2305:4764:17711,HWI-D00104:165:C29AHACXX:8:1203:10265:62770,HWI-D00104:165:C29AHACXX:8:2104:12134:31718,HWI-D00104:165:C29AHACXX:8:1301:6390:4852,HWI-D00104:165:C29AHACXX:8:1306:17021:82402,HWI-D00104:165:C29AHACXX:8:2302:13117:22533,HWI-D00104:165:C29AHACXX:8:1306:13846:81518,HWI-D00104:165:C29AHACXX:8:1302:10208:76129,HWI-D00104:165:C29AHACXX:8:1203:2753:55362,HWI-D00104:165:C29AHACXX:8:1107:2406:78546,HWI-D00104:165:C29AHACXX:8:1306:16993:23264,HWI-D00104:165:C29AHACXX:8:2302:6271:12555,HWI-D00104:165:C29AHACXX:8:1108:15860:33724,HWI-D00104:165:C29AHACXX:8:2203:18546:33156,HWI-D00104:165:C29AHACXX:8:2305:3155:6794,HWI-D00104:165:C29AHACXX:8:1204:17762:7168,HWI-D00104:165:C29AHACXX:8:2304:6588:35347;sequence=TACAGTATGAGATTAATACTTTAAAATCTTGTATTAAATTTTTTGATTAAAGATTCCTTTATAAATAATATCTG;start=117557;subtype=IES;support_ref=66;support_variant=22;type=IES;
scaffold51_76_with_IES	MILORD	internal_eliminated_sequence	117893	117920	.	.	.	ID=MILORD.76.117893.117920;Name=MILORD.76.117893.117920;bounded_by_ta=TRUE;common_boundary=Both;end=117920;ies_id=IESPGM.PTET51.1.76.110132;ies_left_dist=0;ies_min_dist=0;ies_right_dist=0;junction_seq=gatttaggatcgagtTAacaacttccaataaa;read_names=HWI-D00104:165:C29AHACXX:8:2305:3913:82560,HWI-D00104:165:C29AHACXX:8:1206:2785:34798,HWI-D00104:165:C29AHACXX:8:1203:18589:94920,HWI-D00104:165:C29AHACXX:8:2205:8605:76346,HWI-D00104:165:C29AHACXX:8:1201:9280:9967,HWI-D00104:165:C29AHACXX:8:1303:17160:83683,HWI-D00104:165:C29AHACXX:8:2303:2784:37867,HWI-D00104:165:C29AHACXX:8:1107:16884:30292,HWI-D00104:165:C29AHACXX:8:1206:4240:84304,HWI-D00104:165:C29AHACXX:8:1101:9840:25076,HWI-D00104:165:C29AHACXX:8:1206:1919:39649,HWI-D00104:165:C29AHACXX:8:2105:16089:5965,HWI-D00104:165:C29AHACXX:8:2104:3617:35146,HWI-D00104:165:C29AHACXX:8:2104:20311:31441,HWI-D00104:165:C29AHACXX:8:2301:18358:37451,HWI-D00104:165:C29AHACXX:8:2308:2533:85876,HWI-D00104:165:C29AHACXX:8:1105:18362:68384,HWI-D00104:165:C29AHACXX:8:2105:11137:60566,HWI-D00104:165:C29AHACXX:8:1206:13402:12032,HWI-D00104:165:C29AHACXX:8:2303:18398:16704,HWI-D00104:165:C29AHACXX:8:2206:16204:38245,HWI-D00104:165:C29AHACXX:8:2304:13462:26132,HWI-D00104:165:C29AHACXX:8:1205:14140:8800,HWI-D00104:165:C29AHACXX:8:1108:11841:35694,HWI-D00104:165:C29AHACXX:8:1202:15971:79153,HWI-D00104:165:C29AHACXX:8:1108:4674:70683,HWI-D00104:165:C29AHACXX:8:1106:20118:85492,HWI-D00104:165:C29AHACXX:8:2203:10606:38690,HWI-D00104:165:C29AHACXX:8:1301:11571:24616,HWI-D00104:165:C29AHACXX:8:1202:12247:90962,HWI-D00104:165:C29AHACXX:8:1102:15342:39421,HWI-D00104:165:C29AHACXX:8:1205:7807:5215,HWI-D00104:165:C29AHACXX:8:2101:15713:29673,HWI-D00104:165:C29AHACXX:8:1301:2455:11414,HWI-D00104:165:C29AHACXX:8:1101:16757:86958,HWI-D00104:165:C29AHACXX:8:2206:3557:68675,HWI-D00104:165:C29AHACXX:8:1205:13624:79452,HWI-D00104:165:C29AHACXX:8:2304:11392:26883,HWI-D00104:165:C29AHACXX:8:1108:17254:33794,HWI-D00104:165:C29AHACXX:8:2302:12054:7261,HWI-D00104:165:C29AHACXX:8:1307:15615:98998,HWI-D00104:165:C29AHACXX:8:2308:8402:50249,HWI-D00104:165:C29AHACXX:8:1201:2834:25433,HWI-D00104:165:C29AHACXX:8:2303:12138:82681,HWI-D00104:165:C29AHACXX:8:2305:15430:57458,HWI-D00104:165:C29AHACXX:8:1205:19984:66554,HWI-D00104:165:C29AHACXX:8:1101:10699:42888,HWI-D00104:165:C29AHACXX:8:1202:19015:51097,HWI-D00104:165:C29AHACXX:8:1309:3759:43910,HWI-D00104:165:C29AHACXX:8:1102:12267:5636,HWI-D00104:165:C29AHACXX:8:2303:13294:71057,HWI-D00104:165:C29AHACXX:8:2302:20126:55781,HWI-D00104:165:C29AHACXX:8:1206:13960:52024,HWI-D00104:165:C29AHACXX:8:1309:3428:53635,HWI-D00104:165:C29AHACXX:8:2304:9673:33381,HWI-D00104:165:C29AHACXX:8:1203:18815:7721,HWI-D00104:165:C29AHACXX:8:2201:13134:92160,HWI-D00104:165:C29AHACXX:8:1101:16080:100961,HWI-D00104:165:C29AHACXX:8:1104:6676:62139,HWI-D00104:165:C29AHACXX:8:2206:2675:77210,HWI-D00104:165:C29AHACXX:8:1309:4604:79060,HWI-D00104:165:C29AHACXX:8:1203:16812:82808,HWI-D00104:165:C29AHACXX:8:2206:17871:71815;sequence=TATGGTTAAAGATTAATTTATTATATTA;start=117893;subtype=IES;support_ref=6;support_variant=63;type=IES;
scaffold51_76_with_IES	MILORD	internal_eliminated_sequence	119249	119276	.	.	.	ID=MILORD.76.119249.119276;Name=MILORD.76.119249.119276;bounded_by_ta=TRUE;common_boundary=Both;end=119276;ies_id=IESPGM.PTET51.1.76.111460;ies_left_dist=0;ies_min_dist=0;ies_right_dist=0;junction_seq=aatggaaccggtggtTActttaattaatttta;read_names=HWI-D00104:165:C29AHACXX:8:1108:16928:29319,HWI-D00104:165:C29AHACXX:8:2202:6541:5446,HWI-D00104:165:C29AHACXX:8:1104:20911:99773,HWI-D00104:165:C29AHACXX:8:2306:3958:68837,HWI-D00104:165:C29AHACXX:8:2304:17381:44148,HWI-D00104:165:C29AHACXX:8:1307:20470:40587,HWI-D00104:165:C29AHACXX:8:1304:16189:63168,HWI-D00104:165:C29AHACXX:8:1101:12014:14018,HWI-D00104:165:C29AHACXX:8:2202:4375:97936,HWI-D00104:165:C29AHACXX:8:1205:4223:69847,HWI-D00104:165:C29AHACXX:8:2302:8711:97281,HWI-D00104:165:C29AHACXX:8:1105:5297:66354,HWI-D00104:165:C29AHACXX:8:2305:9985:39379,HWI-D00104:165:C29AHACXX:8:2204:7406:91431,HWI-D00104:165:C29AHACXX:8:1309:8778:71810,HWI-D00104:165:C29AHACXX:8:2105:19064:85459,HWI-D00104:165:C29AHACXX:8:2102:8364:28487,HWI-D00104:165:C29AHACXX:8:2103:16117:94293,HWI-D00104:165:C29AHACXX:8:2305:16326:8627,HWI-D00104:165:C29AHACXX:8:1204:14426:20235,HWI-D00104:165:C29AHACXX:8:2308:4130:22078,HWI-D00104:165:C29AHACXX:8:1303:14778:90343,HWI-D00104:165:C29AHACXX:8:1104:15518:45010;sequence=TACAGAAGACTAAAGAACATAGCATCTA;start=119249;subtype=IES;support_ref=9;support_variant=23;type=IES;
scaffold51_76_with_IES	MILORD	internal_eliminated_sequence	120042	120110	.	.	.	ID=MILORD.76.120042.120110;Name=MILORD.76.120042.120110;bounded_by_ta=TRUE;common_boundary=LEFT;end=120110;ies_id=IESPGM.PTET51.1.76.112225;ies_left_dist=0;ies_min_dist=0;ies_right_dist=-2;junction_seq=agtttgctattatttTAgccgtaaagaacctc;read_names=HWI-D00104:165:C29AHACXX:8:2103:4422:32643;sequence=TACAGTATAAAGGATCTACTTTATTATGGAAAAACTAGTAATTTGAAAACTAAAGATTATTAAACTGTA;start=120042;subtype=PARTIAL_EXTERNAL;support_ref=1;support_variant=1;type=ALTERNATIVE;
scaffold51_76_with_IES	MILORD	internal_eliminated_sequence	120042	120108	.	.	.	ID=MILORD.76.120042.120108;Name=MILORD.76.120042.120108;bounded_by_ta=TRUE;common_boundary=Both;end=120108;ies_id=IESPGM.PTET51.1.76.112225;ies_left_dist=0;ies_min_dist=0;ies_right_dist=0;junction_seq=agtttgctattatttTAtagccgtaaagaacc;read_names=HWI-D00104:165:C29AHACXX:8:2304:12913:64651,HWI-D00104:165:C29AHACXX:8:2103:15317:14931,HWI-D00104:165:C29AHACXX:8:1305:16884:59898,HWI-D00104:165:C29AHACXX:8:2108:4181:56016,HWI-D00104:165:C29AHACXX:8:1205:9251:86967,HWI-D00104:165:C29AHACXX:8:2105:19814:50002,HWI-D00104:165:C29AHACXX:8:1306:7698:29930,HWI-D00104:165:C29AHACXX:8:1303:1715:26322,HWI-D00104:165:C29AHACXX:8:2301:7294:93171,HWI-D00104:165:C29AHACXX:8:1202:8060:88133,HWI-D00104:165:C29AHACXX:8:2303:14494:82798,HWI-D00104:165:C29AHACXX:8:1201:8992:15479,HWI-D00104:165:C29AHACXX:8:2202:1227:11929,HWI-D00104:165:C29AHACXX:8:2308:11292:12972,HWI-D00104:165:C29AHACXX:8:2104:12619:94045,HWI-D00104:165:C29AHACXX:8:1309:8592:3276,HWI-D00104:165:C29AHACXX:8:1204:15090:77979,HWI-D00104:165:C29AHACXX:8:1204:14122:78248,HWI-D00104:165:C29AHACXX:8:1303:7447:64323,HWI-D00104:165:C29AHACXX:8:2101:14528:34412,HWI-D00104:165:C29AHACXX:8:2304:17106:37760,HWI-D00104:165:C29AHACXX:8:2104:4257:42040,HWI-D00104:165:C29AHACXX:8:2104:18428:94428;sequence=TACAGTATAAAGGATCTACTTTATTATGGAAAAACTAGTAATTTGAAAACTAAAGATTATTAAACTG;start=120042;subtype=IES;support_ref=2;support_variant=23;type=IES;
scaffold51_76_with_IES	MILORD	internal_eliminated_sequence	121287	121315	.	.	.	ID=MILORD.76.121287.121315;Name=MILORD.76.121287.121315;bounded_by_ta=TRUE;common_boundary=Both;end=121315;ies_id=IESPGM.PTET51.1.76.113403;ies_left_dist=0;ies_min_dist=0;ies_right_dist=0;junction_seq=atcgatttcatcagaTActtcttaggtgttgt;read_names=HWI-D00104:165:C29AHACXX:8:1203:2839:73340,HWI-D00104:165:C29AHACXX:8:1301:19925:98094,HWI-D00104:165:C29AHACXX:8:1105:6909:48996,HWI-D00104:165:C29AHACXX:8:2302:20989:54049,HWI-D00104:165:C29AHACXX:8:1106:13594:56447,HWI-D00104:165:C29AHACXX:8:2204:15830:63306,HWI-D00104:165:C29AHACXX:8:2102:20449:54741,HWI-D00104:165:C29AHACXX:8:1301:1873:79518,HWI-D00104:165:C29AHACXX:8:2307:10665:74243,HWI-D00104:165:C29AHACXX:8:1105:11110:53297,HWI-D00104:165:C29AHACXX:8:1309:12697:21070,HWI-D00104:165:C29AHACXX:8:1305:15483:38764,HWI-D00104:165:C29AHACXX:8:2201:18513:47981,HWI-D00104:165:C29AHACXX:8:1107:10746:32089,HWI-D00104:165:C29AHACXX:8:1105:18975:21721,HWI-D00104:165:C29AHACXX:8:1106:5669:66238,HWI-D00104:165:C29AHACXX:8:2102:13159:15691,HWI-D00104:165:C29AHACXX:8:1201:5066:87320,HWI-D00104:165:C29AHACXX:8:1104:6274:24166,HWI-D00104:165:C29AHACXX:8:1101:20317:99212,HWI-D00104:165:C29AHACXX:8:2308:12803:49347,HWI-D00104:165:C29AHACXX:8:1104:14148:34109,HWI-D00104:165:C29AHACXX:8:2308:2383:63103,HWI-D00104:165:C29AHACXX:8:1106:9253:66093,HWI-D00104:165:C29AHACXX:8:1303:14074:7140,HWI-D00104:165:C29AHACXX:8:1203:17482:95760,HWI-D00104:165:C29AHACXX:8:1203:5728:31614,HWI-D00104:165:C29AHACXX:8:1204:3120:81490;sequence=TATACTTCAGACCCTATTTTATTAAACTG;start=121287;subtype=IES;support_ref=3;support_variant=28;type=IES;
scaffold51_76_with_IES	MILORD	internal_eliminated_sequence	122489	122533	.	.	.	ID=MILORD.76.122489.122533;Name=MILORD.76.122489.122533;bounded_by_ta=TRUE;common_boundary=Both;end=122533;ies_id=IESPGM.PTET51.1.76.114576;ies_left_dist=0;ies_min_dist=0;ies_right_dist=0;junction_seq=caagtagaacagcgcTAtttataggatgatat;read_names=HWI-D00104:165:C29AHACXX:8:1205:6113:51248,HWI-D00104:165:C29AHACXX:8:1102:17081:67970,HWI-D00104:165:C29AHACXX:8:1306:19674:72977,HWI-D00104:165:C29AHACXX:8:1306:9776:70313,HWI-D00104:165:C29AHACXX:8:2307:20449:10648,HWI-D00104:165:C29AHACXX:8:1101:19017:41779,HWI-D00104:165:C29AHACXX:8:2104:4550:45635,HWI-D00104:165:C29AHACXX:8:1304:5105:12289,HWI-D00104:165:C29AHACXX:8:2205:13824:89826,HWI-D00104:165:C29AHACXX:8:2301:14551:71935,HWI-D00104:165:C29AHACXX:8:2104:4439:89744,HWI-D00104:165:C29AHACXX:8:1101:6754:26498,HWI-D00104:165:C29AHACXX:8:2304:17586:26567,HWI-D00104:165:C29AHACXX:8:2204:10779:76510;sequence=TACAGCATGAGAGCAATAAAAATGATACATTTCTCATTCTATCTG;start=122489;subtype=IES;support_ref=74;support_variant=14;type=IES;
scaffold51_76_with_IES	MILORD	internal_eliminated_sequence	122861	122888	.	.	.	ID=MILORD.76.122861.122888;Name=MILORD.76.122861.122888;bounded_by_ta=TRUE;common_boundary=Both;end=122888;ies_id=IESPGM.PTET51.1.76.114903;ies_left_dist=0;ies_min_dist=0;ies_right_dist=0;junction_seq=acatcccatttattgTAtaattataattgaat;read_names=HWI-D00104:165:C29AHACXX:8:2202:1997:50917,HWI-D00104:165:C29AHACXX:8:1301:19870:5792,HWI-D00104:165:C29AHACXX:8:2102:9191:36602,HWI-D00104:165:C29AHACXX:8:1103:3162:80666,HWI-D00104:165:C29AHACXX:8:1205:15926:31870,HWI-D00104:165:C29AHACXX:8:1102:10009:68352,HWI-D00104:165:C29AHACXX:8:2201:9276:42983,HWI-D00104:165:C29AHACXX:8:1105:17785:31560,HWI-D00104:165:C29AHACXX:8:2301:13691:84947,HWI-D00104:165:C29AHACXX:8:2304:12948:31113,HWI-D00104:165:C29AHACXX:8:2206:3501:39002,HWI-D00104:165:C29AHACXX:8:2209:12496:24741,HWI-D00104:165:C29AHACXX:8:2201:20239:34972,HWI-D00104:165:C29AHACXX:8:2105:3666:17475,HWI-D00104:165:C29AHACXX:8:1104:4537:37238,HWI-D00104:165:C29AHACXX:8:1202:6288:28514,HWI-D00104:165:C29AHACXX:8:1307:5820:8849,HWI-D00104:165:C29AHACXX:8:1101:6803:12045,HWI-D00104:165:C29AHACXX:8:2104:1803:87008,HWI-D00104:165:C29AHACXX:8:2306:10618:18803,HWI-D00104:165:C29AHACXX:8:1101:10728:10752,HWI-D00104:165:C29AHACXX:8:2203:18762:54954,HWI-D00104:165:C29AHACXX:8:2305:8250:52716,HWI-D00104:165:C29AHACXX:8:2207:8786:100792,HWI-D00104:165:C29AHACXX:8:1302:10293:11304,HWI-D00104:165:C29AHACXX:8:2204:8616:2856,HWI-D00104:165:C29AHACXX:8:1201:3211:43150,HWI-D00104:165:C29AHACXX:8:2108:15419:33248;sequence=TATAGTGTAAAACATTTGTAGTGAATTA;start=122861;subtype=IES;support_ref=18;support_variant=28;type=IES;
scaffold51_76_with_IES	MILORD	internal_eliminated_sequence	126041	126158	.	.	.	ID=MILORD.76.126041.126158;Name=MILORD.76.126041.126158;bounded_by_ta=TRUE;common_boundary=Both;end=126158;ies_id=IESPGM.PTET51.1.76.118055;ies_left_dist=0;ies_min_dist=0;ies_right_dist=0;junction_seq=tgtgatggttctgtcTActcacatttagaaaa;read_names=HWI-D00104:165:C29AHACXX:8:1304:6779:77747,HWI-D00104:165:C29AHACXX:8:2308:7715:50357,HWI-D00104:165:C29AHACXX:8:1205:8661:27080,HWI-D00104:165:C29AHACXX:8:1201:8111:38434,HWI-D00104:165:C29AHACXX:8:1302:7474:51647,HWI-D00104:165:C29AHACXX:8:2304:19906:24331,HWI-D00104:165:C29AHACXX:8:2304:3678:88133,HWI-D00104:165:C29AHACXX:8:1203:21174:75117,HWI-D00104:165:C29AHACXX:8:1204:6769:4759,HWI-D00104:165:C29AHACXX:8:2207:13080:23093,HWI-D00104:165:C29AHACXX:8:2304:4286:69052,HWI-D00104:165:C29AHACXX:8:1201:1292:42817,HWI-D00104:165:C29AHACXX:8:1305:8162:88874,HWI-D00104:165:C29AHACXX:8:2303:3458:67402,HWI-D00104:165:C29AHACXX:8:1103:10148:78998,HWI-D00104:165:C29AHACXX:8:1303:15284:13849,HWI-D00104:165:C29AHACXX:8:1203:1951:68319,HWI-D00104:165:C29AHACXX:8:2102:4426:32747,HWI-D00104:165:C29AHACXX:8:1105:8748:16759,HWI-D00104:165:C29AHACXX:8:2305:14691:78754,HWI-D00104:165:C29AHACXX:8:1306:3920:85184,HWI-D00104:165:C29AHACXX:8:2203:10480:36201,HWI-D00104:165:C29AHACXX:8:1309:9415:72732,HWI-D00104:165:C29AHACXX:8:1108:4322:60266;sequence=TACTGTTGGATAAATAAGATTGTATTATATAATTTTATAATTTTAATAATATAAATAATTCATATTTTATTTACGTTTATTTTTGATAAGCTATCAATAAATATATTTCATCTCTCCT;start=126041;subtype=IES;support_ref=8;support_variant=24;type=IES;
scaffold51_76_with_IES	MILORD	internal_eliminated_sequence	127268	127295	.	.	.	ID=MILORD.76.127268.127295;Name=MILORD.76.127268.127295;bounded_by_ta=TRUE;common_boundary=Both;end=127295;ies_id=IESPGM.PTET51.1.76.119164;ies_left_dist=0;ies_min_dist=0;ies_right_dist=0;junction_seq=ttaattaagtccattTAtctgctaaagcttac;read_names=HWI-D00104:165:C29AHACXX:8:1305:8905:24080,HWI-D00104:165:C29AHACXX:8:1302:16921:58595,HWI-D00104:165:C29AHACXX:8:2302:3760:28729,HWI-D00104:165:C29AHACXX:8:1206:9186:12308,HWI-D00104:165:C29AHACXX:8:2308:12207:92173,HWI-D00104:165:C29AHACXX:8:1202:4818:78799,HWI-D00104:165:C29AHACXX:8:2202:13030:84404,HWI-D00104:165:C29AHACXX:8:2305:8325:49950,HWI-D00104:165:C29AHACXX:8:1307:8275:53589,HWI-D00104:165:C29AHACXX:8:1108:4825:23824,HWI-D00104:165:C29AHACXX:8:2103:20078:88513,HWI-D00104:165:C29AHACXX:8:2209:1500:60912,HWI-D00104:165:C29AHACXX:8:2202:12986:40056,HWI-D00104:165:C29AHACXX:8:2308:11663:46361,HWI-D00104:165:C29AHACXX:8:1202:12001:96431,HWI-D00104:165:C29AHACXX:8:1105:7280:94607,HWI-D00104:165:C29AHACXX:8:1305:11080:30898,HWI-D00104:165:C29AHACXX:8:2304:16509:20531,HWI-D00104:165:C29AHACXX:8:2102:12749:10459,HWI-D00104:165:C29AHACXX:8:1301:16975:84087,HWI-D00104:165:C29AHACXX:8:1309:10296:42908,HWI-D00104:165:C29AHACXX:8:1203:6599:6282,HWI-D00104:165:C29AHACXX:8:1206:12022:29661,HWI-D00104:165:C29AHACXX:8:2306:18080:25808,HWI-D00104:165:C29AHACXX:8:1105:17231:30104,HWI-D00104:165:C29AHACXX:8:2101:2206:100591,HWI-D00104:165:C29AHACXX:8:1204:14188:39650,HWI-D00104:165:C29AHACXX:8:1106:1634:60119,HWI-D00104:165:C29AHACXX:8:2301:15707:64039,HWI-D00104:165:C29AHACXX:8:2102:5308:72827,HWI-D00104:165:C29AHACXX:8:2207:9465:29896,HWI-D00104:165:C29AHACXX:8:2104:17495:54453,HWI-D00104:165:C29AHACXX:8:1202:20452:48814,HWI-D00104:165:C29AHACXX:8:2108:3177:77076,HWI-D00104:165:C29AHACXX:8:2304:10029:57145,HWI-D00104:165:C29AHACXX:8:2103:19652:74857,HWI-D00104:165:C29AHACXX:8:1105:15121:51152,HWI-D00104:165:C29AHACXX:8:2303:8625:70102,HWI-D00104:165:C29AHACXX:8:2205:13178:47511,HWI-D00104:165:C29AHACXX:8:2204:10736:93277,HWI-D00104:165:C29AHACXX:8:2101:7863:8208,HWI-D00104:165:C29AHACXX:8:2105:1961:24060;sequence=TATAATAGAAATTACCAATTCTAAACTA;start=127268;subtype=IES;support_ref=6;support_variant=42;type=IES;
scaffold51_76_with_IES	MILORD	internal_eliminated_sequence	130171	130236	.	.	.	ID=MILORD.76.130171.130236;Name=MILORD.76.130171.130236;bounded_by_ta=TRUE;common_boundary=Both;end=130236;ies_id=IESPGM.PTET51.1.76.122039;ies_left_dist=0;ies_min_dist=0;ies_right_dist=0;junction_seq=ttttttgcatacttaTAatatttatatttgaa;read_names=HWI-D00104:165:C29AHACXX:8:2108:6302:45442,HWI-D00104:165:C29AHACXX:8:2101:3522:11715,HWI-D00104:165:C29AHACXX:8:2304:14146:10034,HWI-D00104:165:C29AHACXX:8:1302:17059:70705,HWI-D00104:165:C29AHACXX:8:2101:18761:18552,HWI-D00104:165:C29AHACXX:8:1105:11921:6386,HWI-D00104:165:C29AHACXX:8:2203:2444:80875,HWI-D00104:165:C29AHACXX:8:1103:8416:89076,HWI-D00104:165:C29AHACXX:8:1309:18247:43014,HWI-D00104:165:C29AHACXX:8:1108:4219:55278,HWI-D00104:165:C29AHACXX:8:2302:16729:87572,HWI-D00104:165:C29AHACXX:8:2102:6065:74190,HWI-D00104:165:C29AHACXX:8:2202:16773:63063,HWI-D00104:165:C29AHACXX:8:1203:4688:71433,HWI-D00104:165:C29AHACXX:8:1306:5459:55740,HWI-D00104:165:C29AHACXX:8:1304:16265:87895,HWI-D00104:165:C29AHACXX:8:2206:1299:64058,HWI-D00104:165:C29AHACXX:8:1103:6539:100206,HWI-D00104:165:C29AHACXX:8:1304:2708:43122,HWI-D00104:165:C29AHACXX:8:1303:4868:53264,HWI-D00104:165:C29AHACXX:8:1106:18703:19050,HWI-D00104:165:C29AHACXX:8:1302:7526:45070,HWI-D00104:165:C29AHACXX:8:2203:9667:92130,HWI-D00104:165:C29AHACXX:8:2105:13959:64288,HWI-D00104:165:C29AHACXX:8:2207:16538:96437,HWI-D00104:165:C29AHACXX:8:2103:4195:2101;sequence=TACAATCAATTCATTTATTATTGAAAAAGTAGCGAATTGGATTCTAAGTAATATTTTGAATGAGTG;start=130171;subtype=IES;support_ref=6;support_variant=26;type=IES;
scaffold51_76_with_IES	MILORD	internal_eliminated_sequence	131582	131611	.	.	.	ID=MILORD.76.131582.131611;Name=MILORD.76.131582.131611;bounded_by_ta=TRUE;common_boundary=Both;end=131611;ies_id=IESPGM.PTET51.1.76.123313;ies_left_dist=0;ies_min_dist=0;ies_right_dist=0;junction_seq=atataaactgtagggTAacttgactccgttga;read_names=HWI-D00104:165:C29AHACXX:8:1203:2851:29046,HWI-D00104:165:C29AHACXX:8:1106:20410:100330,HWI-D00104:165:C29AHACXX:8:2205:19872:43476,HWI-D00104:165:C29AHACXX:8:2203:10327:52668,HWI-D00104:165:C29AHACXX:8:1206:5889:34951,HWI-D00104:165:C29AHACXX:8:1204:3211:24519,HWI-D00104:165:C29AHACXX:8:2303:15383:81246,HWI-D00104:165:C29AHACXX:8:1305:2253:39304,HWI-D00104:165:C29AHACXX:8:2303:15436:99884,HWI-D00104:165:C29AHACXX:8:1301:4377:60907,HWI-D00104:165:C29AHACXX:8:1108:19151:82213;sequence=TAGAGTTGATTTGTGCTTCTTATTTAACTG;start=131582;subtype=IES;support_ref=4;support_variant=11;type=IES;
scaffold51_76_with_IES	MILORD	internal_eliminated_sequence	131906	131981	.	.	.	ID=MILORD.76.131906.131981;Name=MILORD.76.131906.131981;bounded_by_ta=TRUE;common_boundary=Both;end=131981;ies_id=IESPGM.PTET51.1.76.123607;ies_left_dist=0;ies_min_dist=0;ies_right_dist=0;junction_seq=acgattactaagtcaTAtgatggtgttaaact;read_names=HWI-D00104:165:C29AHACXX:8:2202:9998:52145,HWI-D00104:165:C29AHACXX:8:1105:9220:33712,HWI-D00104:165:C29AHACXX:8:1306:17988:27964,HWI-D00104:165:C29AHACXX:8:1206:6928:14512,HWI-D00104:165:C29AHACXX:8:2102:11371:4732,HWI-D00104:165:C29AHACXX:8:2105:14142:24329,HWI-D00104:165:C29AHACXX:8:1309:4815:78514,HWI-D00104:165:C29AHACXX:8:2102:2706:16340,HWI-D00104:165:C29AHACXX:8:1102:3796:63008,HWI-D00104:165:C29AHACXX:8:2202:5484:39173,HWI-D00104:165:C29AHACXX:8:2105:13293:84156,HWI-D00104:165:C29AHACXX:8:1104:10957:57324,HWI-D00104:165:C29AHACXX:8:1101:2846:32766,HWI-D00104:165:C29AHACXX:8:2105:4272:69413,HWI-D00104:165:C29AHACXX:8:2204:15346:60830,HWI-D00104:165:C29AHACXX:8:2207:20551:44976,HWI-D00104:165:C29AHACXX:8:2307:3850:41996,HWI-D00104:165:C29AHACXX:8:1107:4466:87529,HWI-D00104:165:C29AHACXX:8:2105:20848:97374,HWI-D00104:165:C29AHACXX:8:2307:7757:10372,HWI-D00104:165:C29AHACXX:8:2301:5700:9983,HWI-D00104:165:C29AHACXX:8:2307:9129:28559;sequence=TATGATTGATTTAGGTAATCTTGCATAAATTATCCATTGACCAATTTAGGTCAGATAAGTAATTAAAGATCAACTA;start=131906;subtype=IES;support_ref=16;support_variant=22;type=IES;
scaffold51_76_with_IES	MILORD	internal_eliminated_sequence	132173	132269	.	.	.	ID=MILORD.76.132173.132269;Name=MILORD.76.132173.132269;bounded_by_ta=TRUE;common_boundary=Both;end=132269;ies_id=IESPGM.PTET51.1.76.123798;ies_left_dist=0;ies_min_dist=0;ies_right_dist=0;junction_seq=tcagagagttgaaagTAatcgtcacaatgatt;read_names=HWI-D00104:165:C29AHACXX:8:2307:13282:80787,HWI-D00104:165:C29AHACXX:8:1105:3661:48000,HWI-D00104:165:C29AHACXX:8:2204:13048:40962,HWI-D00104:165:C29AHACXX:8:2103:13750:9661,HWI-D00104:165:C29AHACXX:8:1102:4266:28052,HWI-D00104:165:C29AHACXX:8:1302:7059:6081,HWI-D00104:165:C29AHACXX:8:1108:12052:19100,HWI-D00104:165:C29AHACXX:8:1301:15336:66368,HWI-D00104:165:C29AHACXX:8:2302:4231:30696,HWI-D00104:165:C29AHACXX:8:2101:20047:67115,HWI-D00104:165:C29AHACXX:8:1103:4334:70138,HWI-D00104:165:C29AHACXX:8:1101:14052:41943,HWI-D00104:165:C29AHACXX:8:2205:7818:91698,HWI-D00104:165:C29AHACXX:8:2201:10372:41282,HWI-D00104:165:C29AHACXX:8:2102:20687:27313,HWI-D00104:165:C29AHACXX:8:2302:8001:70508,HWI-D00104:165:C29AHACXX:8:1203:17393:80404,HWI-D00104:165:C29AHACXX:8:2202:9991:31750,HWI-D00104:165:C29AHACXX:8:1203:13400:66421,HWI-D00104:165:C29AHACXX:8:1107:4227:49181,HWI-D00104:165:C29AHACXX:8:2101:8842:71494,HWI-D00104:165:C29AHACXX:8:1101:8928:79272,HWI-D00104:165:C29AHACXX:8:2308:4438:93644,HWI-D00104:165:C29AHACXX:8:1301:11062:33806,HWI-D00104:165:C29AHACXX:8:2206:7115:52585,HWI-D00104:165:C29AHACXX:8:1105:19055:31836;sequence=TATACCTCTTGTCTTTTTTGTTTAAATCAGGATAAATATATATTATAATAATATCTTGATTATAATAATAATTTATATGTTTATGATGCAAACACTA;start=132173;subtype=IES;support_ref=0;support_variant=26;type=IES;
scaffold51_76_with_IES	MILORD	internal_eliminated_sequence	132740	132796	.	.	.	ID=MILORD.76.132740.132796;Name=MILORD.76.132740.132796;bounded_by_ta=TRUE;common_boundary=Both;end=132796;ies_id=IESPGM.PTET51.1.76.124268;ies_left_dist=0;ies_min_dist=0;ies_right_dist=0;junction_seq=tcatacttattaataTAtcataaataaatttg;read_names=HWI-D00104:165:C29AHACXX:8:2103:8718:78835,HWI-D00104:165:C29AHACXX:8:2206:1297:35748,HWI-D00104:165:C29AHACXX:8:1306:2272:82170,HWI-D00104:165:C29AHACXX:8:1103:16214:38224,HWI-D00104:165:C29AHACXX:8:2303:11675:97487,HWI-D00104:165:C29AHACXX:8:2204:4147:72881,HWI-D00104:165:C29AHACXX:8:1206:14097:70175,HWI-D00104:165:C29AHACXX:8:1203:14651:41867,HWI-D00104:165:C29AHACXX:8:1201:18528:10305,HWI-D00104:165:C29AHACXX:8:1101:20641:30739,HWI-D00104:165:C29AHACXX:8:1201:4636:48666,HWI-D00104:165:C29AHACXX:8:1204:15691:76013,HWI-D00104:165:C29AHACXX:8:1102:19944:17948,HWI-D00104:165:C29AHACXX:8:1103:14413:11613,HWI-D00104:165:C29AHACXX:8:1203:17662:90878,HWI-D00104:165:C29AHACXX:8:2105:3132:58790,HWI-D00104:165:C29AHACXX:8:1203:11894:44716,HWI-D00104:165:C29AHACXX:8:1201:7519:71138,HWI-D00104:165:C29AHACXX:8:2209:1489:27306,HWI-D00104:165:C29AHACXX:8:2308:18255:101211,HWI-D00104:165:C29AHACXX:8:1307:11207:84167,HWI-D00104:165:C29AHACXX:8:1203:2281:97122,HWI-D00104:165:C29AHACXX:8:2203:12354:100987,HWI-D00104:165:C29AHACXX:8:1204:2591:11998,HWI-D00104:165:C29AHACXX:8:2205:18924:35356,HWI-D00104:165:C29AHACXX:8:1204:13321:90026,HWI-D00104:165:C29AHACXX:8:1307:10894:89220,HWI-D00104:165:C29AHACXX:8:2207:4810:74783,HWI-D00104:165:C29AHACXX:8:2204:18033:55964,HWI-D00104:165:C29AHACXX:8:1205:6778:66620;sequence=TATTGTCACTTAGATATTAAAATCACTTTAATCAAACAATACTCAAATCTACAACAG;start=132740;subtype=IES;support_ref=38;support_variant=30;type=IES;
scaffold51_76_with_IES	MILORD	internal_eliminated_sequence	133055	133085	.	.	.	ID=MILORD.76.133055.133085;Name=MILORD.76.133055.133085;bounded_by_ta=TRUE;common_boundary=Both;end=133085;ies_id=IESPGM.PTET51.1.76.124526;ies_left_dist=0;ies_min_dist=0;ies_right_dist=0;junction_seq=tcgaatctgaaagagTAcaagaaacaagagcc;read_names=HWI-D00104:165:C29AHACXX:8:2205:12189:53812,HWI-D00104:165:C29AHACXX:8:1202:6630:55922,HWI-D00104:165:C29AHACXX:8:2302:3106:66104,HWI-D00104:165:C29AHACXX:8:2304:17982:4431,HWI-D00104:165:C29AHACXX:8:2209:4345:19756,HWI-D00104:165:C29AHACXX:8:2205:18911:3000,HWI-D00104:165:C29AHACXX:8:2104:19539:81918,HWI-D00104:165:C29AHACXX:8:2307:18783:11444,HWI-D00104:165:C29AHACXX:8:1302:13702:55176,HWI-D00104:165:C29AHACXX:8:2201:3018:83827,HWI-D00104:165:C29AHACXX:8:2101:17517:51300,HWI-D00104:165:C29AHACXX:8:2207:11713:3894,HWI-D00104:165:C29AHACXX:8:1108:4249:62302,HWI-D00104:165:C29AHACXX:8:2102:15937:56782,HWI-D00104:165:C29AHACXX:8:2303:4398:54877,HWI-D00104:165:C29AHACXX:8:1103:4403:4283,HWI-D00104:165:C29AHACXX:8:1103:3349:30762,HWI-D00104:165:C29AHACXX:8:1303:18867:90028,HWI-D00104:165:C29AHACXX:8:1301:20195:53376,HWI-D00104:165:C29AHACXX:8:1205:7299:11930,HWI-D00104:165:C29AHACXX:8:1103:7240:88067,HWI-D00104:165:C29AHACXX:8:1206:5005:74297,HWI-D00104:165:C29AHACXX:8:1203:19740:44719,HWI-D00104:165:C29AHACXX:8:2206:9104:60974,HWI-D00104:165:C29AHACXX:8:2103:14310:47691,HWI-D00104:165:C29AHACXX:8:2306:6007:85240,HWI-D00104:165:C29AHACXX:8:2102:15653:60415,HWI-D00104:165:C29AHACXX:8:1203:11867:74410,HWI-D00104:165:C29AHACXX:8:2206:9835:34107,HWI-D00104:165:C29AHACXX:8:2304:11472:51630,HWI-D00104:165:C29AHACXX:8:1104:12742:33851;sequence=TATAGTCTCATTCCACATCTCCCACACACTA;start=133055;subtype=IES;support_ref=6;support_variant=31;type=IES;
scaffold51_76_with_IES	MILORD	internal_eliminated_sequence	133204	133271	.	.	.	ID=MILORD.76.133204.133271;Name=MILORD.76.133204.133271;bounded_by_ta=TRUE;common_boundary=Both;end=133271;ies_id=IESPGM.PTET51.1.76.124644;ies_left_dist=0;ies_min_dist=0;ies_right_dist=0;junction_seq=ctccaagagcattttTAgaaagaatccaagac;read_names=HWI-D00104:165:C29AHACXX:8:2305:10797:72821,HWI-D00104:165:C29AHACXX:8:2303:17665:83287,HWI-D00104:165:C29AHACXX:8:2103:10293:95063,HWI-D00104:165:C29AHACXX:8:1305:7331:96497,HWI-D00104:165:C29AHACXX:8:2102:10264:89239,HWI-D00104:165:C29AHACXX:8:2204:4823:81183,HWI-D00104:165:C29AHACXX:8:2102:15236:97375,HWI-D00104:165:C29AHACXX:8:1105:19845:90024,HWI-D00104:165:C29AHACXX:8:1203:2090:66347,HWI-D00104:165:C29AHACXX:8:1105:13430:99217,HWI-D00104:165:C29AHACXX:8:2206:4407:84806,HWI-D00104:165:C29AHACXX:8:2204:20053:19237,HWI-D00104:165:C29AHACXX:8:2207:3460:2718,HWI-D00104:165:C29AHACXX:8:2304:4113:70003,HWI-D00104:165:C29AHACXX:8:1105:12946:70747,HWI-D00104:165:C29AHACXX:8:1107:11730:67043,HWI-D00104:165:C29AHACXX:8:1204:8354:17804,HWI-D00104:165:C29AHACXX:8:2205:5688:68654,HWI-D00104:165:C29AHACXX:8:1201:1919:56319,HWI-D00104:165:C29AHACXX:8:1106:1751:70127,HWI-D00104:165:C29AHACXX:8:1103:12252:54600,HWI-D00104:165:C29AHACXX:8:1307:3136:70075,HWI-D00104:165:C29AHACXX:8:1309:4438:58572,HWI-D00104:165:C29AHACXX:8:1103:7142:56622,HWI-D00104:165:C29AHACXX:8:1101:14551:61262,HWI-D00104:165:C29AHACXX:8:1103:5445:63787,HWI-D00104:165:C29AHACXX:8:2108:17333:17852,HWI-D00104:165:C29AHACXX:8:2202:3619:95406,HWI-D00104:165:C29AHACXX:8:1204:20727:60080,HWI-D00104:165:C29AHACXX:8:1305:4215:84481,HWI-D00104:165:C29AHACXX:8:1103:15362:71984,HWI-D00104:165:C29AHACXX:8:2305:4542:9816,HWI-D00104:165:C29AHACXX:8:1303:11056:12769,HWI-D00104:165:C29AHACXX:8:2209:8656:14919,HWI-D00104:165:C29AHACXX:8:2203:11947:35560,HWI-D00104:165:C29AHACXX:8:1202:6007:87551,HWI-D00104:165:C29AHACXX:8:2301:17534:55204;sequence=TACAGTTAGGATAGGTATTTCTATTTTATAGTTAATTTATTAGTAAATATAGATACAACAATTGAGTG;start=133204;subtype=IES;support_ref=4;support_variant=37;type=IES;
scaffold51_76_with_IES	MILORD	internal_eliminated_sequence	134947	134974	.	.	.	ID=MILORD.76.134947.134974;Name=MILORD.76.134947.134974;bounded_by_ta=TRUE;common_boundary=Both;end=134974;ies_id=IESPGM.PTET51.1.76.126319;ies_left_dist=0;ies_min_dist=0;ies_right_dist=0;junction_seq=caagcaattcattagTAatataaccaagcaca;read_names=HWI-D00104:165:C29AHACXX:8:2301:6283:8037,HWI-D00104:165:C29AHACXX:8:1201:2917:51916,HWI-D00104:165:C29AHACXX:8:2304:7030:57004,HWI-D00104:165:C29AHACXX:8:1104:4869:70785,HWI-D00104:165:C29AHACXX:8:1102:9870:35449,HWI-D00104:165:C29AHACXX:8:1107:4081:51958,HWI-D00104:165:C29AHACXX:8:2101:10741:86275,HWI-D00104:165:C29AHACXX:8:2306:14656:78266,HWI-D00104:165:C29AHACXX:8:1203:13920:25448,HWI-D00104:165:C29AHACXX:8:1205:3996:55889,HWI-D00104:165:C29AHACXX:8:2101:2997:99291,HWI-D00104:165:C29AHACXX:8:2206:3815:72757,HWI-D00104:165:C29AHACXX:8:2302:6005:75386,HWI-D00104:165:C29AHACXX:8:1106:7709:41280,HWI-D00104:165:C29AHACXX:8:2103:13901:60602,HWI-D00104:165:C29AHACXX:8:2201:21224:28406,HWI-D00104:165:C29AHACXX:8:2103:9923:92539,HWI-D00104:165:C29AHACXX:8:1107:15180:72138,HWI-D00104:165:C29AHACXX:8:2303:11541:35632,HWI-D00104:165:C29AHACXX:8:2101:6551:48454,HWI-D00104:165:C29AHACXX:8:2301:11204:40711,HWI-D00104:165:C29AHACXX:8:1102:17345:44365,HWI-D00104:165:C29AHACXX:8:2203:18965:15775,HWI-D00104:165:C29AHACXX:8:1201:3425:70159,HWI-D00104:165:C29AHACXX:8:2203:17399:97607,HWI-D00104:165:C29AHACXX:8:2102:10275:66011,HWI-D00104:165:C29AHACXX:8:2204:5792:39416,HWI-D00104:165:C29AHACXX:8:1103:9308:57679,HWI-D00104:165:C29AHACXX:8:2304:18706:57780,HWI-D00104:165:C29AHACXX:8:1202:1780:83910,HWI-D00104:165:C29AHACXX:8:2201:2324:32127,HWI-D00104:165:C29AHACXX:8:2207:12266:95643,HWI-D00104:165:C29AHACXX:8:2302:3907:100850,HWI-D00104:165:C29AHACXX:8:1306:6252:83335;sequence=TATAATGATCTAAACACCTTCTTATCTG;start=134947;subtype=IES;support_ref=0;support_variant=34;type=IES;
scaffold51_76_with_IES	MILORD	internal_eliminated_sequence	135548	135613	.	.	.	ID=MILORD.76.135548.135613;Name=MILORD.76.135548.135613;bounded_by_ta=TRUE;common_boundary=Both;end=135613;ies_id=IESPGM.PTET51.1.76.126892;ies_left_dist=0;ies_min_dist=0;ies_right_dist=0;junction_seq=ttaaacaataatcagTAccaaaattaagaata;read_names=HWI-D00104:165:C29AHACXX:8:1307:10289:89599,HWI-D00104:165:C29AHACXX:8:2102:16316:24706,HWI-D00104:165:C29AHACXX:8:2203:3719:97713,HWI-D00104:165:C29AHACXX:8:1306:9695:91082,HWI-D00104:165:C29AHACXX:8:1108:3836:58987,HWI-D00104:165:C29AHACXX:8:2207:19776:13021,HWI-D00104:165:C29AHACXX:8:1306:6537:17782,HWI-D00104:165:C29AHACXX:8:2207:18455:55842,HWI-D00104:165:C29AHACXX:8:1306:2640:85019,HWI-D00104:165:C29AHACXX:8:1307:7966:10664,HWI-D00104:165:C29AHACXX:8:2307:13539:19131,HWI-D00104:165:C29AHACXX:8:1107:11632:3989,HWI-D00104:165:C29AHACXX:8:1306:2924:53410,HWI-D00104:165:C29AHACXX:8:2204:14996:55059,HWI-D00104:165:C29AHACXX:8:1101:1728:79667,HWI-D00104:165:C29AHACXX:8:1304:19737:55798,HWI-D00104:165:C29AHACXX:8:1204:8369:41100,HWI-D00104:165:C29AHACXX:8:1108:10821:81830,HWI-D00104:165:C29AHACXX:8:1108:15924:94500,HWI-D00104:165:C29AHACXX:8:2308:4601:87543,HWI-D00104:165:C29AHACXX:8:1106:13226:60279,HWI-D00104:165:C29AHACXX:8:2303:10270:8723,HWI-D00104:165:C29AHACXX:8:2201:13997:91244,HWI-D00104:165:C29AHACXX:8:1202:3011:20892,HWI-D00104:165:C29AHACXX:8:2206:12305:88098,HWI-D00104:165:C29AHACXX:8:2108:5301:94671,HWI-D00104:165:C29AHACXX:8:1304:5892:14933,HWI-D00104:165:C29AHACXX:8:1202:4114:78804,HWI-D00104:165:C29AHACXX:8:1205:11204:99328,HWI-D00104:165:C29AHACXX:8:1309:18251:45066,HWI-D00104:165:C29AHACXX:8:1101:18611:47863,HWI-D00104:165:C29AHACXX:8:2202:11390:55611,HWI-D00104:165:C29AHACXX:8:2202:9594:50189,HWI-D00104:165:C29AHACXX:8:2301:18518:96773,HWI-D00104:165:C29AHACXX:8:2201:10004:10916,HWI-D00104:165:C29AHACXX:8:1206:7601:3970,HWI-D00104:165:C29AHACXX:8:2307:17245:43859,HWI-D00104:165:C29AHACXX:8:2108:3579:87714,HWI-D00104:165:C29AHACXX:8:2302:2171:15764,HWI-D00104:165:C29AHACXX:8:2104:13335:97461,HWI-D00104:165:C29AHACXX:8:1106:11321:18888,HWI-D00104:165:C29AHACXX:8:2303:6495:51546,HWI-D00104:165:C29AHACXX:8:1108:13857:94876,HWI-D00104:165:C29AHACXX:8:1205:3569:9582,HWI-D00104:165:C29AHACXX:8:1206:8365:20232,HWI-D00104:165:C29AHACXX:8:1307:9990:98612,HWI-D00104:165:C29AHACXX:8:2304:8938:83957,HWI-D00104:165:C29AHACXX:8:2308:10211:51220,HWI-D00104:165:C29AHACXX:8:2202:16180:89076,HWI-D00104:165:C29AHACXX:8:1105:20111:91320,HWI-D00104:165:C29AHACXX:8:2308:5941:37273,HWI-D00104:165:C29AHACXX:8:2101:8469:77022,HWI-D00104:165:C29AHACXX:8:1204:19553:11779,HWI-D00104:165:C29AHACXX:8:1204:4503:46770,HWI-D00104:165:C29AHACXX:8:2308:9315:81501,HWI-D00104:165:C29AHACXX:8:1107:6741:44792,HWI-D00104:165:C29AHACXX:8:2105:19351:63386,HWI-D00104:165:C29AHACXX:8:2209:11537:78801,HWI-D00104:165:C29AHACXX:8:2207:19691:68437,HWI-D00104:165:C29AHACXX:8:1106:11968:55939,HWI-D00104:165:C29AHACXX:8:1104:15369:84275,HWI-D00104:165:C29AHACXX:8:1202:13858:93201,HWI-D00104:165:C29AHACXX:8:1205:11569:12827;sequence=TATTGAGAATACAAATAATTACTTAATATTTAATTTCAAAATGACTGAGATAATATTGATCTGTAA;start=135548;subtype=IES;support_ref=2;support_variant=63;type=IES;
scaffold51_76_with_IES	MILORD	internal_eliminated_sequence	135949	135977	.	.	.	ID=MILORD.76.135949.135977;Name=MILORD.76.135949.135977;bounded_by_ta=TRUE;common_boundary=Both;end=135977;ies_id=IESPGM.PTET51.1.76.127227;ies_left_dist=0;ies_min_dist=0;ies_right_dist=0;junction_seq=catgatttgataaagTAatattcctgatagga;read_names=HWI-D00104:165:C29AHACXX:8:1201:11131:18035,HWI-D00104:165:C29AHACXX:8:1203:11726:57762,HWI-D00104:165:C29AHACXX:8:1206:14000:59264,HWI-D00104:165:C29AHACXX:8:1101:4552:87274,HWI-D00104:165:C29AHACXX:8:2203:7635:90159,HWI-D00104:165:C29AHACXX:8:2203:14044:37268,HWI-D00104:165:C29AHACXX:8:2304:9692:22844,HWI-D00104:165:C29AHACXX:8:1206:9427:40198,HWI-D00104:165:C29AHACXX:8:1303:13926:70714,HWI-D00104:165:C29AHACXX:8:1301:15508:60738,HWI-D00104:165:C29AHACXX:8:1203:14768:37976,HWI-D00104:165:C29AHACXX:8:1106:14409:45315,HWI-D00104:165:C29AHACXX:8:1105:5763:28704,HWI-D00104:165:C29AHACXX:8:1101:5713:11158,HWI-D00104:165:C29AHACXX:8:1101:9667:96798;sequence=TAGAGTTGAGAACCAATTGGATTAGATTA;start=135949;subtype=IES;support_ref=6;support_variant=15;type=IES;
scaffold51_76_with_IES	MILORD	internal_eliminated_sequence	136210	136255	.	.	.	ID=MILORD.76.136210.136255;Name=MILORD.76.136210.136255;bounded_by_ta=TRUE;common_boundary=Both;end=136255;ies_id=IESPGM.PTET51.1.76.127459;ies_left_dist=0;ies_min_dist=0;ies_right_dist=0;junction_seq=ggtgacagtggcaatTAttaaaattgattata;read_names=HWI-D00104:165:C29AHACXX:8:1202:10429:31843,HWI-D00104:165:C29AHACXX:8:1107:11793:90899,HWI-D00104:165:C29AHACXX:8:2102:9360:37051,HWI-D00104:165:C29AHACXX:8:1204:12302:66087,HWI-D00104:165:C29AHACXX:8:1302:20258:32170,HWI-D00104:165:C29AHACXX:8:1202:11963:51311,HWI-D00104:165:C29AHACXX:8:1107:6225:67494,HWI-D00104:165:C29AHACXX:8:2207:7458:84810,HWI-D00104:165:C29AHACXX:8:1303:16812:83566,HWI-D00104:165:C29AHACXX:8:1204:6472:13256,HWI-D00104:165:C29AHACXX:8:1301:14294:5583,HWI-D00104:165:C29AHACXX:8:2308:18281:13755,HWI-D00104:165:C29AHACXX:8:1103:3943:67775,HWI-D00104:165:C29AHACXX:8:2304:3534:52957,HWI-D00104:165:C29AHACXX:8:1203:5355:17836,HWI-D00104:165:C29AHACXX:8:2304:9813:93951,HWI-D00104:165:C29AHACXX:8:1202:20732:25583,HWI-D00104:165:C29AHACXX:8:2307:10399:3344,HWI-D00104:165:C29AHACXX:8:2101:18172:75520,HWI-D00104:165:C29AHACXX:8:2307:6642:83709,HWI-D00104:165:C29AHACXX:8:2104:20185:25960,HWI-D00104:165:C29AHACXX:8:2202:10158:86869,HWI-D00104:165:C29AHACXX:8:1304:3968:54186,HWI-D00104:165:C29AHACXX:8:1104:6859:67523,HWI-D00104:165:C29AHACXX:8:2306:3973:68062,HWI-D00104:165:C29AHACXX:8:2306:19120:83035,HWI-D00104:165:C29AHACXX:8:1202:10440:98562,HWI-D00104:165:C29AHACXX:8:1104:8467:43168,HWI-D00104:165:C29AHACXX:8:2206:18667:59515,HWI-D00104:165:C29AHACXX:8:1101:7003:24794,HWI-D00104:165:C29AHACXX:8:1102:13038:49048,HWI-D00104:165:C29AHACXX:8:1201:11265:13085,HWI-D00104:165:C29AHACXX:8:2108:14489:84927,HWI-D00104:165:C29AHACXX:8:1104:1779:34616,HWI-D00104:165:C29AHACXX:8:1203:4881:2376,HWI-D00104:165:C29AHACXX:8:2301:14405:33382,HWI-D00104:165:C29AHACXX:8:2201:12985:9813,HWI-D00104:165:C29AHACXX:8:2203:11780:30903,HWI-D00104:165:C29AHACXX:8:2202:10941:52519;sequence=TACAGTGGGAATGATTTGGATTAGTATTGGTCAATTGTTTTGAGTG;start=136210;subtype=IES;support_ref=6;support_variant=39;type=IES;
scaffold51_76_with_IES	MILORD	internal_eliminated_sequence	136720	136766	.	.	.	ID=MILORD.76.136720.136766;Name=MILORD.76.136720.136766;bounded_by_ta=TRUE;common_boundary=Both;end=136766;ies_id=IESPGM.PTET51.1.76.127923;ies_left_dist=0;ies_min_dist=0;ies_right_dist=0;junction_seq=aatcgaattggataaTAtctacattggagttt;read_names=HWI-D00104:165:C29AHACXX:8:1303:15140:100850,HWI-D00104:165:C29AHACXX:8:1103:20062:43005,HWI-D00104:165:C29AHACXX:8:1201:15263:41406,HWI-D00104:165:C29AHACXX:8:1105:10145:26362,HWI-D00104:165:C29AHACXX:8:2105:18230:7451,HWI-D00104:165:C29AHACXX:8:1304:11100:29875,HWI-D00104:165:C29AHACXX:8:1302:7534:84139,HWI-D00104:165:C29AHACXX:8:1102:9523:44710,HWI-D00104:165:C29AHACXX:8:1205:20612:55517,HWI-D00104:165:C29AHACXX:8:2104:1530:78723,HWI-D00104:165:C29AHACXX:8:1105:20139:56376,HWI-D00104:165:C29AHACXX:8:1301:11789:96643,HWI-D00104:165:C29AHACXX:8:2206:17443:43627,HWI-D00104:165:C29AHACXX:8:1306:6976:93967,HWI-D00104:165:C29AHACXX:8:1205:11781:10172,HWI-D00104:165:C29AHACXX:8:2303:19538:100748,HWI-D00104:165:C29AHACXX:8:2303:16936:86860,HWI-D00104:165:C29AHACXX:8:1204:12767:54040,HWI-D00104:165:C29AHACXX:8:2303:1268:77753,HWI-D00104:165:C29AHACXX:8:1304:13631:93868,HWI-D00104:165:C29AHACXX:8:2304:11196:47322,HWI-D00104:165:C29AHACXX:8:1105:5896:22802;sequence=TACAGTTGGGTTTGATCTATTTTTGGAGTGAGAAGGGATATGAAGTG;start=136720;subtype=IES;support_ref=6;support_variant=22;type=IES;
scaffold51_76_with_IES	MILORD	internal_eliminated_sequence	138947	139027	.	.	.	ID=MILORD.76.138947.139027;Name=MILORD.76.138947.139027;bounded_by_ta=TRUE;common_boundary=Both;end=139027;ies_id=IESPGM.PTET51.1.76.130103;ies_left_dist=0;ies_min_dist=0;ies_right_dist=0;junction_seq=tctcatttaacatacTAacaagaagtgttcta;read_names=HWI-D00104:165:C29AHACXX:8:1107:9500:87608,HWI-D00104:165:C29AHACXX:8:2305:17002:66018,HWI-D00104:165:C29AHACXX:8:2304:20449:57507,HWI-D00104:165:C29AHACXX:8:2101:13428:57377,HWI-D00104:165:C29AHACXX:8:1106:4848:89378,HWI-D00104:165:C29AHACXX:8:2308:6565:11086,HWI-D00104:165:C29AHACXX:8:2206:16697:67204,HWI-D00104:165:C29AHACXX:8:2103:4322:16046,HWI-D00104:165:C29AHACXX:8:1306:10839:60165,HWI-D00104:165:C29AHACXX:8:2202:19815:86937,HWI-D00104:165:C29AHACXX:8:1303:3078:80444,HWI-D00104:165:C29AHACXX:8:2209:15774:49237,HWI-D00104:165:C29AHACXX:8:2204:13466:78150,HWI-D00104:165:C29AHACXX:8:1101:10350:94062,HWI-D00104:165:C29AHACXX:8:1105:2887:22683,HWI-D00104:165:C29AHACXX:8:2202:14720:93725,HWI-D00104:165:C29AHACXX:8:2202:2453:30573,HWI-D00104:165:C29AHACXX:8:1202:4069:87838,HWI-D00104:165:C29AHACXX:8:2104:5930:91047,HWI-D00104:165:C29AHACXX:8:1203:6153:6729,HWI-D00104:165:C29AHACXX:8:1309:6507:56352,HWI-D00104:165:C29AHACXX:8:1101:14271:61944,HWI-D00104:165:C29AHACXX:8:2302:13259:51350,HWI-D00104:165:C29AHACXX:8:1201:9445:45641,HWI-D00104:165:C29AHACXX:8:2201:4165:89376,HWI-D00104:165:C29AHACXX:8:1203:7360:88839,HWI-D00104:165:C29AHACXX:8:2203:8010:89153,HWI-D00104:165:C29AHACXX:8:1105:14596:26950,HWI-D00104:165:C29AHACXX:8:1203:11710:66885,HWI-D00104:165:C29AHACXX:8:2308:10874:82505,HWI-D00104:165:C29AHACXX:8:1303:11820:100433,HWI-D00104:165:C29AHACXX:8:1309:10755:35709,HWI-D00104:165:C29AHACXX:8:1206:19332:9797,HWI-D00104:165:C29AHACXX:8:1106:19097:15881,HWI-D00104:165:C29AHACXX:8:2103:18006:21816,HWI-D00104:165:C29AHACXX:8:2202:15997:3510,HWI-D00104:165:C29AHACXX:8:2306:11473:10096,HWI-D00104:165:C29AHACXX:8:1303:15023:68007,HWI-D00104:165:C29AHACXX:8:1301:10345:17438,HWI-D00104:165:C29AHACXX:8:1307:7386:88175,HWI-D00104:165:C29AHACXX:8:2202:1277:7329,HWI-D00104:165:C29AHACXX:8:1105:15014:8005,HWI-D00104:165:C29AHACXX:8:1108:6852:58343,HWI-D00104:165:C29AHACXX:8:2201:8169:83101,HWI-D00104:165:C29AHACXX:8:2205:13998:55539,HWI-D00104:165:C29AHACXX:8:2202:19640:26028,HWI-D00104:165:C29AHACXX:8:2102:6622:12028;sequence=TATGGTTGTTTCAAAACAATTTATTAATCTATGGATATTAATGATCGTTTAAAAATTAGAGAATTATTTTTCATTAATCTA;start=138947;subtype=IES;support_ref=6;support_variant=47;type=IES;
scaffold51_76_with_IES	MILORD	internal_eliminated_sequence	140035	140107	.	.	.	ID=MILORD.76.140035.140107;Name=MILORD.76.140035.140107;bounded_by_ta=TRUE;common_boundary=Both;end=140107;ies_id=IESPGM.PTET51.1.76.131110;ies_left_dist=0;ies_min_dist=0;ies_right_dist=0;junction_seq=ttatcttatccaatgTAcaatcccaaataatt;read_names=HWI-D00104:165:C29AHACXX:8:2207:12406:32181,HWI-D00104:165:C29AHACXX:8:1204:3097:62383,HWI-D00104:165:C29AHACXX:8:2209:20270:55241,HWI-D00104:165:C29AHACXX:8:1302:7706:17101,HWI-D00104:165:C29AHACXX:8:2206:15460:91051,HWI-D00104:165:C29AHACXX:8:2302:17780:92083,HWI-D00104:165:C29AHACXX:8:1303:15236:83990,HWI-D00104:165:C29AHACXX:8:2301:6519:22508,HWI-D00104:165:C29AHACXX:8:1305:18609:59177,HWI-D00104:165:C29AHACXX:8:2202:5177:92135,HWI-D00104:165:C29AHACXX:8:2303:17272:75159,HWI-D00104:165:C29AHACXX:8:1203:9021:77944,HWI-D00104:165:C29AHACXX:8:2301:15960:67859,HWI-D00104:165:C29AHACXX:8:2209:18816:49267,HWI-D00104:165:C29AHACXX:8:1302:8786:43696,HWI-D00104:165:C29AHACXX:8:2108:7736:35181,HWI-D00104:165:C29AHACXX:8:1205:14830:14342,HWI-D00104:165:C29AHACXX:8:2101:17387:71933,HWI-D00104:165:C29AHACXX:8:2102:12075:43820,HWI-D00104:165:C29AHACXX:8:2307:2910:83242,HWI-D00104:165:C29AHACXX:8:1304:11471:70778,HWI-D00104:165:C29AHACXX:8:2101:16311:37581,HWI-D00104:165:C29AHACXX:8:2302:5988:95712,HWI-D00104:165:C29AHACXX:8:2307:6699:82843,HWI-D00104:165:C29AHACXX:8:2102:15901:61741,HWI-D00104:165:C29AHACXX:8:1301:4143:80710,HWI-D00104:165:C29AHACXX:8:1101:10982:95510;sequence=TATTATTAATTTGAATTAAATAATTAAGATAATTAAGATAATTATTTTAATTATTTAATTTGCAATTCTATAA;start=140035;subtype=IES;support_ref=2;support_variant=27;type=IES;
scaffold51_76_with_IES	MILORD	internal_eliminated_sequence	141149	141241	.	.	.	ID=MILORD.76.141149.141241;Name=MILORD.76.141149.141241;bounded_by_ta=TRUE;common_boundary=Both;end=141241;ies_id=IESPGM.PTET51.1.76.132151;ies_left_dist=0;ies_min_dist=0;ies_right_dist=0;junction_seq=atttaatcaaatggaTAttggaatccattaaa;read_names=HWI-D00104:165:C29AHACXX:8:2108:15267:15525,HWI-D00104:165:C29AHACXX:8:1101:16800:7738,HWI-D00104:165:C29AHACXX:8:2207:13051:35452,HWI-D00104:165:C29AHACXX:8:2102:3913:4025,HWI-D00104:165:C29AHACXX:8:2102:20071:50774,HWI-D00104:165:C29AHACXX:8:1103:13565:90991,HWI-D00104:165:C29AHACXX:8:1205:8618:84192,HWI-D00104:165:C29AHACXX:8:2305:19666:26797,HWI-D00104:165:C29AHACXX:8:2201:12189:43032,HWI-D00104:165:C29AHACXX:8:2108:2533:50063,HWI-D00104:165:C29AHACXX:8:1302:7827:22969,HWI-D00104:165:C29AHACXX:8:2303:12754:76358,HWI-D00104:165:C29AHACXX:8:1105:19995:101237,HWI-D00104:165:C29AHACXX:8:1101:3299:75610,HWI-D00104:165:C29AHACXX:8:2308:11155:17656,HWI-D00104:165:C29AHACXX:8:1304:3320:68538,HWI-D00104:165:C29AHACXX:8:2209:12945:36575,HWI-D00104:165:C29AHACXX:8:1104:5858:95801,HWI-D00104:165:C29AHACXX:8:1105:16593:62696,HWI-D00104:165:C29AHACXX:8:1302:19991:70234,HWI-D00104:165:C29AHACXX:8:2206:3882:63235,HWI-D00104:165:C29AHACXX:8:1104:12598:76690,HWI-D00104:165:C29AHACXX:8:2101:16835:71760,HWI-D00104:165:C29AHACXX:8:2302:4096:91108,HWI-D00104:165:C29AHACXX:8:1106:9292:39847,HWI-D00104:165:C29AHACXX:8:1107:14380:40810,HWI-D00104:165:C29AHACXX:8:1303:16459:21427,HWI-D00104:165:C29AHACXX:8:2203:17512:46025,HWI-D00104:165:C29AHACXX:8:2102:13661:13295;sequence=TATAGATAATTATAGCGAAGATTTTTTATTTAAATATATATTCAGAATTAAGAATTTTTAGATGAAATTATTAAATTCCTCCAGAATCCATCA;start=141149;subtype=IES;support_ref=2;support_variant=29;type=IES;
scaffold51_76_with_IES	MILORD	internal_eliminated_sequence	141930	141958	.	.	.	ID=MILORD.76.141930.141958;Name=MILORD.76.141930.141958;bounded_by_ta=TRUE;common_boundary=Both;end=141958;ies_id=IESPGM.PTET51.1.76.132839;ies_left_dist=0;ies_min_dist=0;ies_right_dist=0;junction_seq=ttccatcaatgatggTAtatttatgagaaaca;read_names=HWI-D00104:165:C29AHACXX:8:1105:13018:24820,HWI-D00104:165:C29AHACXX:8:1302:8328:32946,HWI-D00104:165:C29AHACXX:8:2303:17898:41038,HWI-D00104:165:C29AHACXX:8:1303:17934:37027,HWI-D00104:165:C29AHACXX:8:2304:17215:30078,HWI-D00104:165:C29AHACXX:8:2105:12032:99579,HWI-D00104:165:C29AHACXX:8:2301:18706:68049,HWI-D00104:165:C29AHACXX:8:2204:5892:37933,HWI-D00104:165:C29AHACXX:8:1201:12047:91711,HWI-D00104:165:C29AHACXX:8:1203:15964:53077,HWI-D00104:165:C29AHACXX:8:1201:4228:48611,HWI-D00104:165:C29AHACXX:8:2304:4658:53097,HWI-D00104:165:C29AHACXX:8:1205:14169:49470,HWI-D00104:165:C29AHACXX:8:1102:1623:53882,HWI-D00104:165:C29AHACXX:8:1106:3117:77612,HWI-D00104:165:C29AHACXX:8:2101:14384:75402,HWI-D00104:165:C29AHACXX:8:1202:16026:87156,HWI-D00104:165:C29AHACXX:8:1201:20337:56302,HWI-D00104:165:C29AHACXX:8:1309:9938:17987,HWI-D00104:165:C29AHACXX:8:1206:12744:58804,HWI-D00104:165:C29AHACXX:8:2101:15648:75691,HWI-D00104:165:C29AHACXX:8:2101:18282:14538,HWI-D00104:165:C29AHACXX:8:2302:17150:76090,HWI-D00104:165:C29AHACXX:8:2104:4823:17373,HWI-D00104:165:C29AHACXX:8:2204:14028:54850,HWI-D00104:165:C29AHACXX:8:2103:12002:86898,HWI-D00104:165:C29AHACXX:8:2307:11354:23806,HWI-D00104:165:C29AHACXX:8:2302:19237:15359,HWI-D00104:165:C29AHACXX:8:1206:20071:18423,HWI-D00104:165:C29AHACXX:8:1204:17649:65901,HWI-D00104:165:C29AHACXX:8:1303:17388:26899,HWI-D00104:165:C29AHACXX:8:1102:16950:48856,HWI-D00104:165:C29AHACXX:8:1104:2150:89172,HWI-D00104:165:C29AHACXX:8:2203:8614:3525,HWI-D00104:165:C29AHACXX:8:2204:3293:35835,HWI-D00104:165:C29AHACXX:8:2103:20324:9962,HWI-D00104:165:C29AHACXX:8:2206:13215:86311,HWI-D00104:165:C29AHACXX:8:2105:16948:6156,HWI-D00104:165:C29AHACXX:8:1304:8642:4486,HWI-D00104:165:C29AHACXX:8:2204:4672:65115;sequence=TATTGTTGCAAACAATAGAACATTAACTA;start=141930;subtype=IES;support_ref=12;support_variant=40;type=IES;
scaffold51_76_with_IES	MILORD	internal_eliminated_sequence	142105	142134	.	.	.	ID=MILORD.76.142105.142134;Name=MILORD.76.142105.142134;bounded_by_ta=TRUE;common_boundary=Both;end=142134;ies_id=IESPGM.PTET51.1.76.132985;ies_left_dist=0;ies_min_dist=0;ies_right_dist=0;junction_seq=ttaaaatttggatagTActttccactatgacc;read_names=HWI-D00104:165:C29AHACXX:8:2207:4085:35451,HWI-D00104:165:C29AHACXX:8:2303:15467:24316,HWI-D00104:165:C29AHACXX:8:2103:6775:31301,HWI-D00104:165:C29AHACXX:8:2303:10498:95150,HWI-D00104:165:C29AHACXX:8:2104:10868:77745,HWI-D00104:165:C29AHACXX:8:1104:14099:99935,HWI-D00104:165:C29AHACXX:8:1307:16063:89528,HWI-D00104:165:C29AHACXX:8:2306:6223:92744,HWI-D00104:165:C29AHACXX:8:1104:20746:72297,HWI-D00104:165:C29AHACXX:8:2104:4278:20598,HWI-D00104:165:C29AHACXX:8:2304:6411:13520,HWI-D00104:165:C29AHACXX:8:2302:15607:87820,HWI-D00104:165:C29AHACXX:8:1303:11243:4370,HWI-D00104:165:C29AHACXX:8:2101:6871:2567,HWI-D00104:165:C29AHACXX:8:1204:2365:90766,HWI-D00104:165:C29AHACXX:8:2305:16095:52010,HWI-D00104:165:C29AHACXX:8:2209:17721:97439,HWI-D00104:165:C29AHACXX:8:1303:9031:51257,HWI-D00104:165:C29AHACXX:8:2301:6257:66187,HWI-D00104:165:C29AHACXX:8:1107:6632:96150,HWI-D00104:165:C29AHACXX:8:2207:8059:6500,HWI-D00104:165:C29AHACXX:8:1307:8179:88375,HWI-D00104:165:C29AHACXX:8:1201:2542:57320,HWI-D00104:165:C29AHACXX:8:2307:1663:19211,HWI-D00104:165:C29AHACXX:8:1203:3215:57994,HWI-D00104:165:C29AHACXX:8:2303:5276:42601,HWI-D00104:165:C29AHACXX:8:2303:12247:35458,HWI-D00104:165:C29AHACXX:8:1104:7771:51719,HWI-D00104:165:C29AHACXX:8:2101:19172:7045,HWI-D00104:165:C29AHACXX:8:2308:6556:29254,HWI-D00104:165:C29AHACXX:8:2205:19347:71585,HWI-D00104:165:C29AHACXX:8:1201:7371:19375,HWI-D00104:165:C29AHACXX:8:1201:3258:92045,HWI-D00104:165:C29AHACXX:8:1107:4920:80693,HWI-D00104:165:C29AHACXX:8:1204:9277:40198,HWI-D00104:165:C29AHACXX:8:2301:14666:94338,HWI-D00104:165:C29AHACXX:8:1101:10189:78667,HWI-D00104:165:C29AHACXX:8:1307:4226:11151,HWI-D00104:165:C29AHACXX:8:2101:8817:89449,HWI-D00104:165:C29AHACXX:8:1202:4858:93307,HWI-D00104:165:C29AHACXX:8:2206:12209:81805,HWI-D00104:165:C29AHACXX:8:1101:17677:24192,HWI-D00104:165:C29AHACXX:8:1205:1530:19020,HWI-D00104:165:C29AHACXX:8:1203:9524:29718,HWI-D00104:165:C29AHACXX:8:1104:3033:76506,HWI-D00104:165:C29AHACXX:8:1301:20163:92166,HWI-D00104:165:C29AHACXX:8:2101:3901:15812,HWI-D00104:165:C29AHACXX:8:2308:12191:15990,HWI-D00104:165:C29AHACXX:8:1206:5553:55794,HWI-D00104:165:C29AHACXX:8:1201:7476:30162,HWI-D00104:165:C29AHACXX:8:1103:10530:22462,HWI-D00104:165:C29AHACXX:8:1202:14218:75598,HWI-D00104:165:C29AHACXX:8:2306:20110:71968,HWI-D00104:165:C29AHACXX:8:1303:8301:64486,HWI-D00104:165:C29AHACXX:8:2104:17291:25193,HWI-D00104:165:C29AHACXX:8:2103:5468:81226,HWI-D00104:165:C29AHACXX:8:1301:8172:37769,HWI-D00104:165:C29AHACXX:8:2306:3487:80784,HWI-D00104:165:C29AHACXX:8:1202:15663:87172,HWI-D00104:165:C29AHACXX:8:1107:6443:12957,HWI-D00104:165:C29AHACXX:8:2304:2107:9058,HWI-D00104:165:C29AHACXX:8:1105:7963:39456;sequence=TATAGTTAAGTAAGGGTTCTAATAAAACTG;start=142105;subtype=IES;support_ref=0;support_variant=62;type=IES;
scaffold51_76_with_IES	MILORD	internal_eliminated_sequence	145518	145544	.	.	.	ID=MILORD.76.145518.145544;Name=MILORD.76.145518.145544;bounded_by_ta=TRUE;common_boundary=Both;end=145544;ies_id=IESPGM.PTET51.1.76.136368;ies_left_dist=0;ies_min_dist=0;ies_right_dist=0;junction_seq=atttttttattctggTAcatttggttatacat;read_names=HWI-D00104:165:C29AHACXX:8:1107:17913:92922,HWI-D00104:165:C29AHACXX:8:1306:14753:14625,HWI-D00104:165:C29AHACXX:8:2304:9649:40208,HWI-D00104:165:C29AHACXX:8:2308:3450:24383,HWI-D00104:165:C29AHACXX:8:1203:17732:5123,HWI-D00104:165:C29AHACXX:8:1101:20046:91398,HWI-D00104:165:C29AHACXX:8:1307:3242:34592,HWI-D00104:165:C29AHACXX:8:2101:20206:39820,HWI-D00104:165:C29AHACXX:8:2103:17606:62874,HWI-D00104:165:C29AHACXX:8:1104:7066:14912,HWI-D00104:165:C29AHACXX:8:2104:10189:18567,HWI-D00104:165:C29AHACXX:8:2305:8388:22126,HWI-D00104:165:C29AHACXX:8:2303:8395:41417,HWI-D00104:165:C29AHACXX:8:2303:11345:65128,HWI-D00104:165:C29AHACXX:8:2105:5610:77301,HWI-D00104:165:C29AHACXX:8:2108:3058:89802,HWI-D00104:165:C29AHACXX:8:1303:6274:60546,HWI-D00104:165:C29AHACXX:8:1301:6324:33451,HWI-D00104:165:C29AHACXX:8:2306:12223:32783,HWI-D00104:165:C29AHACXX:8:1101:6291:30085,HWI-D00104:165:C29AHACXX:8:2202:7988:78680,HWI-D00104:165:C29AHACXX:8:2105:18815:71360,HWI-D00104:165:C29AHACXX:8:1302:4734:17786,HWI-D00104:165:C29AHACXX:8:1204:8363:78778,HWI-D00104:165:C29AHACXX:8:1101:15142:17296,HWI-D00104:165:C29AHACXX:8:2305:9167:64468,HWI-D00104:165:C29AHACXX:8:1106:1105:86492,HWI-D00104:165:C29AHACXX:8:1106:17041:22463,HWI-D00104:165:C29AHACXX:8:2305:16323:42066,HWI-D00104:165:C29AHACXX:8:1203:16539:16440,HWI-D00104:165:C29AHACXX:8:1202:14041:76307,HWI-D00104:165:C29AHACXX:8:2202:13912:97391,HWI-D00104:165:C29AHACXX:8:1104:15989:101108,HWI-D00104:165:C29AHACXX:8:2303:20425:66243,HWI-D00104:165:C29AHACXX:8:1108:9164:31025,HWI-D00104:165:C29AHACXX:8:2204:12122:22633,HWI-D00104:165:C29AHACXX:8:2209:4508:75542,HWI-D00104:165:C29AHACXX:8:2201:5535:24656,HWI-D00104:165:C29AHACXX:8:1309:16999:56347,HWI-D00104:165:C29AHACXX:8:2108:9729:26115,HWI-D00104:165:C29AHACXX:8:1203:12650:56947;sequence=TATAATCTAAAATATATATGATAATTA;start=145518;subtype=IES;support_ref=0;support_variant=41;type=IES;
scaffold51_76_with_IES	MILORD	internal_eliminated_sequence	148933	149037	.	.	.	ID=MILORD.76.148933.149037;Name=MILORD.76.148933.149037;bounded_by_ta=TRUE;common_boundary=Both;end=149037;ies_id=IESPGM.PTET51.1.76.139756;ies_left_dist=0;ies_min_dist=0;ies_right_dist=0;junction_seq=tttcagacatgttgtTAaaccagctagcatct;read_names=HWI-D00104:165:C29AHACXX:8:2306:18924:41592,HWI-D00104:165:C29AHACXX:8:1204:10717:34501,HWI-D00104:165:C29AHACXX:8:2104:19943:32578,HWI-D00104:165:C29AHACXX:8:1107:18328:69958,HWI-D00104:165:C29AHACXX:8:1104:7751:26065,HWI-D00104:165:C29AHACXX:8:2104:7730:66881,HWI-D00104:165:C29AHACXX:8:1205:15638:46460,HWI-D00104:165:C29AHACXX:8:2105:10150:29960,HWI-D00104:165:C29AHACXX:8:1105:15220:68215,HWI-D00104:165:C29AHACXX:8:2203:1477:47147,HWI-D00104:165:C29AHACXX:8:1101:3163:30196,HWI-D00104:165:C29AHACXX:8:1301:14302:76640,HWI-D00104:165:C29AHACXX:8:2206:2104:12343,HWI-D00104:165:C29AHACXX:8:1101:15465:90471,HWI-D00104:165:C29AHACXX:8:1204:16202:77209,HWI-D00104:165:C29AHACXX:8:2205:3640:20290,HWI-D00104:165:C29AHACXX:8:1302:17646:14418,HWI-D00104:165:C29AHACXX:8:2105:12582:13624,HWI-D00104:165:C29AHACXX:8:1304:15290:97467,HWI-D00104:165:C29AHACXX:8:2202:9177:84284,HWI-D00104:165:C29AHACXX:8:2104:8466:48477,HWI-D00104:165:C29AHACXX:8:2101:20903:9842,HWI-D00104:165:C29AHACXX:8:2304:9662:29515,HWI-D00104:165:C29AHACXX:8:1101:11052:11094,HWI-D00104:165:C29AHACXX:8:1309:11784:43155,HWI-D00104:165:C29AHACXX:8:2202:14438:81645;sequence=TATAATCATTTGAAATTTCAGCATGTATTTTAATAACGCTTTGTTTAAATAATTTAGAAACCATGTAAAATTTTTTAATTTTTATTGTGAAATTTCTAATAAGTA;start=148933;subtype=IES;support_ref=8;support_variant=26;type=IES;
scaffold51_76_with_IES	MILORD	internal_eliminated_sequence	149666	149691	.	.	.	ID=MILORD.76.149666.149691;Name=MILORD.76.149666.149691;bounded_by_ta=TRUE;common_boundary=None;end=149691;ies_id=IESPGM.PTET51.1.76.139756;ies_left_dist=-733;ies_min_dist=654;ies_right_dist=-654;junction_seq=atttatgattaagatTActtaatgggctactt;read_names=HWI-D00104:165:C29AHACXX:8:2205:5021:72743;sequence=TATGATCATAAATGTTCTCCAGACTA;start=149666;subtype=MAC;support_ref=121;support_variant=1;type=CRYPTIC;
scaffold51_76_with_IES	MILORD	internal_eliminated_sequence	151881	152014	.	.	.	ID=MILORD.76.151881.152014;Name=MILORD.76.151881.152014;bounded_by_ta=TRUE;common_boundary=Both;end=152014;ies_id=IESPGM.PTET51.1.76.142599;ies_left_dist=0;ies_min_dist=0;ies_right_dist=0;junction_seq=tttggtaagagtaggTAcaataatttgtaata;read_names=HWI-D00104:165:C29AHACXX:8:1102:1123:37686,HWI-D00104:165:C29AHACXX:8:2305:3685:49260,HWI-D00104:165:C29AHACXX:8:2201:11539:45721,HWI-D00104:165:C29AHACXX:8:1305:6289:27378,HWI-D00104:165:C29AHACXX:8:2308:8416:56926,HWI-D00104:165:C29AHACXX:8:2204:4129:31858,HWI-D00104:165:C29AHACXX:8:2202:2029:35007,HWI-D00104:165:C29AHACXX:8:1309:20651:19224,HWI-D00104:165:C29AHACXX:8:2207:2308:14863,HWI-D00104:165:C29AHACXX:8:1202:20249:63649,HWI-D00104:165:C29AHACXX:8:1107:8487:29659,HWI-D00104:165:C29AHACXX:8:1206:8736:97250,HWI-D00104:165:C29AHACXX:8:1206:3618:61442,HWI-D00104:165:C29AHACXX:8:2101:11419:26657,HWI-D00104:165:C29AHACXX:8:2204:9238:28954,HWI-D00104:165:C29AHACXX:8:1205:2963:91966,HWI-D00104:165:C29AHACXX:8:2101:5830:4627,HWI-D00104:165:C29AHACXX:8:1307:12051:21893,HWI-D00104:165:C29AHACXX:8:2303:4157:10831,HWI-D00104:165:C29AHACXX:8:2207:5727:35374,HWI-D00104:165:C29AHACXX:8:1205:13325:42933,HWI-D00104:165:C29AHACXX:8:2203:15368:2799,HWI-D00104:165:C29AHACXX:8:1202:1275:78370,HWI-D00104:165:C29AHACXX:8:1302:3020:48016,HWI-D00104:165:C29AHACXX:8:2308:3966:33243,HWI-D00104:165:C29AHACXX:8:1306:9690:44543,HWI-D00104:165:C29AHACXX:8:1309:13883:12311,HWI-D00104:165:C29AHACXX:8:2209:3657:44133,HWI-D00104:165:C29AHACXX:8:1201:5230:59861,HWI-D00104:165:C29AHACXX:8:2307:15884:46246,HWI-D00104:165:C29AHACXX:8:1102:1367:20409,HWI-D00104:165:C29AHACXX:8:2306:6078:25757,HWI-D00104:165:C29AHACXX:8:1104:10092:90628;sequence=TATCATCCAAAACAAATAAAATTTGTTTTATGAAATTCTGTTGTTATGAATTTTATATAAATGTTTTTTGGATTTAATTTTTATAACTAATGTTGATAAAAACAAATATATTGATTTTTAATACCATTTGAGAA;start=151881;subtype=IES;support_ref=0;support_variant=33;type=IES;
scaffold51_76_with_IES	MILORD	internal_eliminated_sequence	152404	152429	.	.	.	ID=MILORD.76.152404.152429;Name=MILORD.76.152404.152429;bounded_by_ta=TRUE;common_boundary=Both;end=152429;ies_id=IESPGM.PTET51.1.76.142988;ies_left_dist=0;ies_min_dist=0;ies_right_dist=0;junction_seq=ggcaatggtttttggTAcagagtaactagaag;read_names=HWI-D00104:165:C29AHACXX:8:1204:20631:75975,HWI-D00104:165:C29AHACXX:8:1204:14493:36605,HWI-D00104:165:C29AHACXX:8:2101:19165:91364,HWI-D00104:165:C29AHACXX:8:1305:8632:54185,HWI-D00104:165:C29AHACXX:8:1302:11955:8033,HWI-D00104:165:C29AHACXX:8:2202:12454:22834,HWI-D00104:165:C29AHACXX:8:2102:1364:33512,HWI-D00104:165:C29AHACXX:8:2201:6020:5877,HWI-D00104:165:C29AHACXX:8:2203:19152:94809,HWI-D00104:165:C29AHACXX:8:1101:17523:34008,HWI-D00104:165:C29AHACXX:8:2302:14897:4303,HWI-D00104:165:C29AHACXX:8:1106:13721:27089,HWI-D00104:165:C29AHACXX:8:2307:11456:52457,HWI-D00104:165:C29AHACXX:8:2304:5481:53703,HWI-D00104:165:C29AHACXX:8:2108:4047:8796,HWI-D00104:165:C29AHACXX:8:2304:8600:88725,HWI-D00104:165:C29AHACXX:8:1201:8545:96995,HWI-D00104:165:C29AHACXX:8:2203:18407:54002,HWI-D00104:165:C29AHACXX:8:2203:19301:22241,HWI-D00104:165:C29AHACXX:8:1102:16171:82309,HWI-D00104:165:C29AHACXX:8:2104:5697:91012,HWI-D00104:165:C29AHACXX:8:2206:18823:59752,HWI-D00104:165:C29AHACXX:8:2209:8800:53211,HWI-D00104:165:C29AHACXX:8:1306:1372:47753,HWI-D00104:165:C29AHACXX:8:1103:17619:28335,HWI-D00104:165:C29AHACXX:8:1107:15837:7860,HWI-D00104:165:C29AHACXX:8:1303:11753:47256,HWI-D00104:165:C29AHACXX:8:1303:6402:67321,HWI-D00104:165:C29AHACXX:8:1305:2573:28291,HWI-D00104:165:C29AHACXX:8:1202:16034:57336,HWI-D00104:165:C29AHACXX:8:1104:5019:39139,HWI-D00104:165:C29AHACXX:8:1203:7263:14879,HWI-D00104:165:C29AHACXX:8:1103:16614:25842,HWI-D00104:165:C29AHACXX:8:2201:20280:21671,HWI-D00104:165:C29AHACXX:8:2302:4892:3925;sequence=TATAAAGAAATCCCTGGTTTAAATGA;start=152404;subtype=IES;support_ref=15;support_variant=35;type=IES;
scaffold51_76_with_IES	MILORD	internal_eliminated_sequence	153698	153741	.	.	.	ID=MILORD.76.153698.153741;Name=MILORD.76.153698.153741;bounded_by_ta=TRUE;common_boundary=None;end=153741;ies_id=IESPGM.PTET51.1.76.144254;ies_left_dist=-2;ies_min_dist=2;ies_right_dist=-2;junction_seq=aatttcttatccttaTAgaaggctgcattaac;read_names=HWI-D00104:165:C29AHACXX:8:1205:3538:18052,HWI-D00104:165:C29AHACXX:8:1203:4583:38755,HWI-D00104:165:C29AHACXX:8:2305:18198:18677,HWI-D00104:165:C29AHACXX:8:2102:11342:92885,HWI-D00104:165:C29AHACXX:8:1206:5011:72962,HWI-D00104:165:C29AHACXX:8:2307:6940:9964,HWI-D00104:165:C29AHACXX:8:2302:10819:78088,HWI-D00104:165:C29AHACXX:8:2206:7857:54315,HWI-D00104:165:C29AHACXX:8:2301:16151:47084,HWI-D00104:165:C29AHACXX:8:2103:11014:67664,HWI-D00104:165:C29AHACXX:8:2302:9981:68293,HWI-D00104:165:C29AHACXX:8:2101:18117:95190,HWI-D00104:165:C29AHACXX:8:1206:11569:45382,HWI-D00104:165:C29AHACXX:8:1309:16732:29391,HWI-D00104:165:C29AHACXX:8:2104:10426:41903,HWI-D00104:165:C29AHACXX:8:1105:15711:37963,HWI-D00104:165:C29AHACXX:8:1106:5755:67049,HWI-D00104:165:C29AHACXX:8:2201:20859:31003,HWI-D00104:165:C29AHACXX:8:1303:11485:9133,HWI-D00104:165:C29AHACXX:8:2301:16704:11714,HWI-D00104:165:C29AHACXX:8:1203:6102:32829,HWI-D00104:165:C29AHACXX:8:1107:4954:36323,HWI-D00104:165:C29AHACXX:8:2105:14773:56029,HWI-D00104:165:C29AHACXX:8:2305:18087:55185,HWI-D00104:165:C29AHACXX:8:2203:12390:45735,HWI-D00104:165:C29AHACXX:8:1302:9180:13523,HWI-D00104:165:C29AHACXX:8:1102:14713:89124,HWI-D00104:165:C29AHACXX:8:1102:8733:21149,HWI-D00104:165:C29AHACXX:8:1106:4929:18356,HWI-D00104:165:C29AHACXX:8:2204:14222:60263,HWI-D00104:165:C29AHACXX:8:1102:16074:85546,HWI-D00104:165:C29AHACXX:8:2206:1702:92641,HWI-D00104:165:C29AHACXX:8:1305:12614:30601,HWI-D00104:165:C29AHACXX:8:2206:10586:64139,HWI-D00104:165:C29AHACXX:8:1103:10658:64075,HWI-D00104:165:C29AHACXX:8:2303:19963:71151,HWI-D00104:165:C29AHACXX:8:2305:16426:69690,HWI-D00104:165:C29AHACXX:8:1105:6416:3331;sequence=TATAATTGATTCAACTTGAATTATGGAAACTCAAAAAACAACTA;start=153698;subtype=OVERLAPPING;support_ref=6;support_variant=38;type=ALTERNATIVE;
scaffold51_76_with_IES	MILORD	internal_eliminated_sequence	154324	154356	.	.	.	ID=MILORD.76.154324.154356;Name=MILORD.76.154324.154356;bounded_by_ta=TRUE;common_boundary=Both;end=154356;ies_id=IESPGM.PTET51.1.76.144838;ies_left_dist=0;ies_min_dist=0;ies_right_dist=0;junction_seq=aaagttgtgttattgTAcacgagcattgttaa;read_names=HWI-D00104:165:C29AHACXX:8:1206:18913:85612,HWI-D00104:165:C29AHACXX:8:1302:16198:69514,HWI-D00104:165:C29AHACXX:8:1302:4991:98427,HWI-D00104:165:C29AHACXX:8:2105:15811:49851,HWI-D00104:165:C29AHACXX:8:1306:4439:21918,HWI-D00104:165:C29AHACXX:8:1201:14278:17803,HWI-D00104:165:C29AHACXX:8:2101:17475:24368,HWI-D00104:165:C29AHACXX:8:1301:17208:68412,HWI-D00104:165:C29AHACXX:8:1306:18959:51925,HWI-D00104:165:C29AHACXX:8:2307:6906:65582,HWI-D00104:165:C29AHACXX:8:2104:14956:68729,HWI-D00104:165:C29AHACXX:8:1206:11121:8113,HWI-D00104:165:C29AHACXX:8:1309:2389:12949,HWI-D00104:165:C29AHACXX:8:1201:17560:79109,HWI-D00104:165:C29AHACXX:8:1106:10536:30510,HWI-D00104:165:C29AHACXX:8:2303:13237:50906,HWI-D00104:165:C29AHACXX:8:1301:19720:94620,HWI-D00104:165:C29AHACXX:8:1306:16099:35498,HWI-D00104:165:C29AHACXX:8:2201:4237:67535,HWI-D00104:165:C29AHACXX:8:2203:14631:38489,HWI-D00104:165:C29AHACXX:8:2201:2808:41853,HWI-D00104:165:C29AHACXX:8:2301:16355:48298,HWI-D00104:165:C29AHACXX:8:2307:11009:47621,HWI-D00104:165:C29AHACXX:8:2105:14848:80054,HWI-D00104:165:C29AHACXX:8:1302:14545:11066,HWI-D00104:165:C29AHACXX:8:1103:8019:51427,HWI-D00104:165:C29AHACXX:8:1201:15633:88247,HWI-D00104:165:C29AHACXX:8:2104:11234:27032,HWI-D00104:165:C29AHACXX:8:1305:12850:14682,HWI-D00104:165:C29AHACXX:8:1107:19690:59377,HWI-D00104:165:C29AHACXX:8:1305:13202:46622,HWI-D00104:165:C29AHACXX:8:1102:5265:57340,HWI-D00104:165:C29AHACXX:8:2101:10384:68347,HWI-D00104:165:C29AHACXX:8:2305:15133:35909,HWI-D00104:165:C29AHACXX:8:1101:15801:44261,HWI-D00104:165:C29AHACXX:8:1205:21122:15569,HWI-D00104:165:C29AHACXX:8:2101:12114:14142,HWI-D00104:165:C29AHACXX:8:1204:14892:92005,HWI-D00104:165:C29AHACXX:8:1202:9188:9573,HWI-D00104:165:C29AHACXX:8:2105:19953:76595,HWI-D00104:165:C29AHACXX:8:2308:12243:6036,HWI-D00104:165:C29AHACXX:8:2301:18403:16986,HWI-D00104:165:C29AHACXX:8:2103:20140:17798,HWI-D00104:165:C29AHACXX:8:1303:9528:29490,HWI-D00104:165:C29AHACXX:8:1104:15622:93238,HWI-D00104:165:C29AHACXX:8:1202:2978:100203,HWI-D00104:165:C29AHACXX:8:2203:15979:41635,HWI-D00104:165:C29AHACXX:8:1105:10165:32842;sequence=TATGGTTAAATCTAAAAGAATGTATATTCTCTG;start=154324;subtype=IES;support_ref=0;support_variant=48;type=IES;
scaffold51_76_with_IES	MILORD	internal_eliminated_sequence	154464	154491	.	.	.	ID=MILORD.76.154464.154491;Name=MILORD.76.154464.154491;bounded_by_ta=TRUE;common_boundary=Both;end=154491;ies_id=IESPGM.PTET51.1.76.144945;ies_left_dist=0;ies_min_dist=0;ies_right_dist=0;junction_seq=ccatgaaattaaacaTAtcaattaactgatgc;read_names=HWI-D00104:165:C29AHACXX:8:1301:8428:94149,HWI-D00104:165:C29AHACXX:8:1102:2497:13438,HWI-D00104:165:C29AHACXX:8:1203:4773:92604,HWI-D00104:165:C29AHACXX:8:2102:15616:94956,HWI-D00104:165:C29AHACXX:8:1201:9925:86557,HWI-D00104:165:C29AHACXX:8:1304:14176:61223,HWI-D00104:165:C29AHACXX:8:2301:10112:20924,HWI-D00104:165:C29AHACXX:8:2204:8648:21026,HWI-D00104:165:C29AHACXX:8:2304:17965:63502,HWI-D00104:165:C29AHACXX:8:1206:6101:57869,HWI-D00104:165:C29AHACXX:8:1102:17031:23889,HWI-D00104:165:C29AHACXX:8:2101:6565:99376,HWI-D00104:165:C29AHACXX:8:2102:15593:74782,HWI-D00104:165:C29AHACXX:8:1101:13586:50530,HWI-D00104:165:C29AHACXX:8:2104:5093:69668,HWI-D00104:165:C29AHACXX:8:1305:2750:78265,HWI-D00104:165:C29AHACXX:8:1108:12836:90997,HWI-D00104:165:C29AHACXX:8:1105:14568:78008,HWI-D00104:165:C29AHACXX:8:1103:17415:4279,HWI-D00104:165:C29AHACXX:8:1105:14944:78059,HWI-D00104:165:C29AHACXX:8:1101:13329:69496,HWI-D00104:165:C29AHACXX:8:1103:1497:71675,HWI-D00104:165:C29AHACXX:8:2306:9454:99226,HWI-D00104:165:C29AHACXX:8:2308:2038:3694,HWI-D00104:165:C29AHACXX:8:1206:14658:62576,HWI-D00104:165:C29AHACXX:8:2207:16186:52214,HWI-D00104:165:C29AHACXX:8:1206:19281:4387;sequence=TACAATTGAATTGAAGGATTACCATCTA;start=154464;subtype=IES;support_ref=2;support_variant=27;type=IES;
scaffold51_76_with_IES	MILORD	internal_eliminated_sequence	155017	155148	.	.	.	ID=MILORD.76.155017.155148;Name=MILORD.76.155017.155148;bounded_by_ta=TRUE;common_boundary=Both;end=155148;ies_id=IESPGM.PTET51.1.76.145470;ies_left_dist=0;ies_min_dist=0;ies_right_dist=0;junction_seq=gactctttatgaagaTActaaaaatcacaaaa;read_names=HWI-D00104:165:C29AHACXX:8:2104:2641:32392,HWI-D00104:165:C29AHACXX:8:2301:11088:71722,HWI-D00104:165:C29AHACXX:8:1106:10378:5015,HWI-D00104:165:C29AHACXX:8:2102:13666:59674,HWI-D00104:165:C29AHACXX:8:1303:12830:21842,HWI-D00104:165:C29AHACXX:8:1101:6186:15948,HWI-D00104:165:C29AHACXX:8:2302:4858:88950,HWI-D00104:165:C29AHACXX:8:1304:20415:75156,HWI-D00104:165:C29AHACXX:8:2209:16277:43157,HWI-D00104:165:C29AHACXX:8:1301:5115:61757,HWI-D00104:165:C29AHACXX:8:1204:13838:82036,HWI-D00104:165:C29AHACXX:8:1105:19315:75659,HWI-D00104:165:C29AHACXX:8:2308:4467:89456,HWI-D00104:165:C29AHACXX:8:1305:1715:24274,HWI-D00104:165:C29AHACXX:8:2103:16521:61063,HWI-D00104:165:C29AHACXX:8:2202:15113:71680,HWI-D00104:165:C29AHACXX:8:1102:11484:71151,HWI-D00104:165:C29AHACXX:8:2104:2555:63740,HWI-D00104:165:C29AHACXX:8:1305:4878:4743,HWI-D00104:165:C29AHACXX:8:2104:19524:40450,HWI-D00104:165:C29AHACXX:8:2304:5637:18669,HWI-D00104:165:C29AHACXX:8:2205:9494:25932,HWI-D00104:165:C29AHACXX:8:1108:3914:27510,HWI-D00104:165:C29AHACXX:8:1304:16824:42658,HWI-D00104:165:C29AHACXX:8:2306:11128:85673,HWI-D00104:165:C29AHACXX:8:1202:14966:94569;sequence=TATTGATTAAATAATATTTTAAGATAATTTGTCACAATTTCTTATACTTATAGTTGTTATATTCATTCCATATTAATTATAAAAATTATTTTTTAATATCTCTAAATTTTTGTATTTAATTTTTATTTACAT;start=155017;subtype=IES;support_ref=8;support_variant=26;type=IES;
scaffold51_76_with_IES	MILORD	internal_eliminated_sequence	158982	159088	.	.	.	ID=MILORD.76.158982.159088;Name=MILORD.76.158982.159088;bounded_by_ta=TRUE;common_boundary=Both;end=159088;ies_id=IESPGM.PTET51.1.76.149303;ies_left_dist=0;ies_min_dist=0;ies_right_dist=0;junction_seq=tgcaaagtattattgTAttatttaacttactt;read_names=HWI-D00104:165:C29AHACXX:8:2201:17080:92932,HWI-D00104:165:C29AHACXX:8:2105:20739:8870,HWI-D00104:165:C29AHACXX:8:2307:17930:47904,HWI-D00104:165:C29AHACXX:8:1105:12899:61880,HWI-D00104:165:C29AHACXX:8:1205:7370:100278,HWI-D00104:165:C29AHACXX:8:1202:8649:91038,HWI-D00104:165:C29AHACXX:8:1105:11668:35773,HWI-D00104:165:C29AHACXX:8:1102:16423:51315,HWI-D00104:165:C29AHACXX:8:1306:11156:20824,HWI-D00104:165:C29AHACXX:8:2205:9914:97781,HWI-D00104:165:C29AHACXX:8:2203:4562:22102,HWI-D00104:165:C29AHACXX:8:1304:17971:46891,HWI-D00104:165:C29AHACXX:8:2307:9993:38208,HWI-D00104:165:C29AHACXX:8:2202:6449:67654,HWI-D00104:165:C29AHACXX:8:2201:12012:77507,HWI-D00104:165:C29AHACXX:8:2104:12739:8149,HWI-D00104:165:C29AHACXX:8:1108:14002:42038,HWI-D00104:165:C29AHACXX:8:2204:19754:36195,HWI-D00104:165:C29AHACXX:8:2304:2008:5645,HWI-D00104:165:C29AHACXX:8:1303:17777:8794,HWI-D00104:165:C29AHACXX:8:2304:4640:57791,HWI-D00104:165:C29AHACXX:8:1306:8692:84311,HWI-D00104:165:C29AHACXX:8:2108:20354:22957,HWI-D00104:165:C29AHACXX:8:2205:16015:87482,HWI-D00104:165:C29AHACXX:8:1202:10976:93257,HWI-D00104:165:C29AHACXX:8:1202:8150:41417,HWI-D00104:165:C29AHACXX:8:1309:10235:62031,HWI-D00104:165:C29AHACXX:8:2302:10902:26544,HWI-D00104:165:C29AHACXX:8:1101:14186:97869,HWI-D00104:165:C29AHACXX:8:1301:12295:14414;sequence=TATTGTTTAATTAATAATATAAATTATTAAATTGTTTATATGATTAAGTAAATTATAAATTCAAAATTAAAATTAAATAATCAGATATATTATTTTTACATCACCAA;start=158982;subtype=IES;support_ref=8;support_variant=30;type=IES;
scaffold51_76_with_IES	MILORD	internal_eliminated_sequence	159256	159378	.	.	.	ID=MILORD.76.159256.159378;Name=MILORD.76.159256.159378;bounded_by_ta=TRUE;common_boundary=LEFT;end=159378;ies_id=IESPGM.PTET51.1.76.149470;ies_left_dist=0;ies_min_dist=0;ies_right_dist=-41;junction_seq=tgtaaacttttgtgtTAtcagttattttaaga;read_names=HWI-D00104:165:C29AHACXX:8:1307:4537:12140;sequence=TACAATTGAAATCAAAATAATTCATCTATTTTCTATATATATACATAATAATATAAAAATATAAAATCATTTCAATTAGCTATAATTCATGATACGTGTACAACAACTACTTATTCACACCTG;start=159256;subtype=PARTIAL_EXTERNAL;support_ref=0;support_variant=1;type=ALTERNATIVE;
scaffold51_76_with_IES	MILORD	internal_eliminated_sequence	159256	159337	.	.	.	ID=MILORD.76.159256.159337;Name=MILORD.76.159256.159337;bounded_by_ta=TRUE;common_boundary=Both;end=159337;ies_id=IESPGM.PTET51.1.76.149470;ies_left_dist=0;ies_min_dist=0;ies_right_dist=0;junction_seq=tgtaaacttttgtgtTAattcatgatacgtgt;read_names=HWI-D00104:165:C29AHACXX:8:2207:15933:33412,HWI-D00104:165:C29AHACXX:8:1202:7784:18554,HWI-D00104:165:C29AHACXX:8:1103:17150:18284,HWI-D00104:165:C29AHACXX:8:2206:15657:86395,HWI-D00104:165:C29AHACXX:8:1305:6010:37551,HWI-D00104:165:C29AHACXX:8:2209:16700:11724,HWI-D00104:165:C29AHACXX:8:1103:16858:77495,HWI-D00104:165:C29AHACXX:8:1201:14291:35144,HWI-D00104:165:C29AHACXX:8:2303:1408:85035,HWI-D00104:165:C29AHACXX:8:2204:1130:40571,HWI-D00104:165:C29AHACXX:8:1107:21023:97146,HWI-D00104:165:C29AHACXX:8:2303:15489:65952,HWI-D00104:165:C29AHACXX:8:2307:15567:96929,HWI-D00104:165:C29AHACXX:8:2102:10305:57213,HWI-D00104:165:C29AHACXX:8:1306:5156:97532,HWI-D00104:165:C29AHACXX:8:1106:13131:70131,HWI-D00104:165:C29AHACXX:8:1105:13944:82015,HWI-D00104:165:C29AHACXX:8:2204:21151:78818,HWI-D00104:165:C29AHACXX:8:1301:1533:82155,HWI-D00104:165:C29AHACXX:8:1203:16274:51855,HWI-D00104:165:C29AHACXX:8:1206:9021:46485,HWI-D00104:165:C29AHACXX:8:2101:13125:73269,HWI-D00104:165:C29AHACXX:8:2304:10742:17180,HWI-D00104:165:C29AHACXX:8:1303:10750:78163,HWI-D00104:165:C29AHACXX:8:1103:12140:66594,HWI-D00104:165:C29AHACXX:8:2302:13495:7859,HWI-D00104:165:C29AHACXX:8:2201:8513:70547,HWI-D00104:165:C29AHACXX:8:1106:4481:73593,HWI-D00104:165:C29AHACXX:8:1206:15359:75235,HWI-D00104:165:C29AHACXX:8:1106:4607:50281,HWI-D00104:165:C29AHACXX:8:1202:6492:100490,HWI-D00104:165:C29AHACXX:8:1108:14071:84282,HWI-D00104:165:C29AHACXX:8:1204:14090:60618,HWI-D00104:165:C29AHACXX:8:1108:12571:2617,HWI-D00104:165:C29AHACXX:8:2101:15370:58235,HWI-D00104:165:C29AHACXX:8:1303:5378:17629;sequence=TACAATTGAAATCAAAATAATTCATCTATTTTCTATATATATACATAATAATATAAAAATATAAAATCATTTCAATTAGCTA;start=159256;subtype=IES;support_ref=0;support_variant=36;type=IES;
scaffold51_76_with_IES	MILORD	internal_eliminated_sequence	159867	159908	.	.	.	ID=MILORD.76.159867.159908;Name=MILORD.76.159867.159908;bounded_by_ta=TRUE;common_boundary=LEFT;end=159908;ies_id=IESPGM.PTET51.1.76.149999;ies_left_dist=0;ies_min_dist=0;ies_right_dist=2;junction_seq=ttgaattactcaattTAtagttaataaacaat;read_names=HWI-D00104:165:C29AHACXX:8:1204:2725:34721;sequence=TATAGTACTTTTGATAACAAAGAACAGATGATAATTATGCAG;start=159867;subtype=PARTIAL_INTERNAL;support_ref=1;support_variant=1;type=ALTERNATIVE;
scaffold51_76_with_IES	MILORD	internal_eliminated_sequence	159867	159910	.	.	.	ID=MILORD.76.159867.159910;Name=MILORD.76.159867.159910;bounded_by_ta=TRUE;common_boundary=Both;end=159910;ies_id=IESPGM.PTET51.1.76.149999;ies_left_dist=0;ies_min_dist=0;ies_right_dist=0;junction_seq=ttgaattactcaattTAgttaataaacaattt;read_names=HWI-D00104:165:C29AHACXX:8:1102:20386:53292,HWI-D00104:165:C29AHACXX:8:1306:16299:36279,HWI-D00104:165:C29AHACXX:8:2202:6340:91103,HWI-D00104:165:C29AHACXX:8:1201:16197:99139,HWI-D00104:165:C29AHACXX:8:2205:8915:78142,HWI-D00104:165:C29AHACXX:8:1306:12893:12976,HWI-D00104:165:C29AHACXX:8:1206:3648:68001,HWI-D00104:165:C29AHACXX:8:2308:16694:66035,HWI-D00104:165:C29AHACXX:8:2204:4512:29143,HWI-D00104:165:C29AHACXX:8:2101:20247:14359,HWI-D00104:165:C29AHACXX:8:1205:10584:48891,HWI-D00104:165:C29AHACXX:8:1103:8457:93475,HWI-D00104:165:C29AHACXX:8:2306:18872:27305,HWI-D00104:165:C29AHACXX:8:1301:11261:100372,HWI-D00104:165:C29AHACXX:8:1105:14556:55615,HWI-D00104:165:C29AHACXX:8:1202:17941:51337,HWI-D00104:165:C29AHACXX:8:1206:10741:88613,HWI-D00104:165:C29AHACXX:8:2102:11511:91084,HWI-D00104:165:C29AHACXX:8:2304:2433:29546,HWI-D00104:165:C29AHACXX:8:2301:12222:48542,HWI-D00104:165:C29AHACXX:8:1201:21022:61648,HWI-D00104:165:C29AHACXX:8:1206:9972:20514,HWI-D00104:165:C29AHACXX:8:1102:4518:78819,HWI-D00104:165:C29AHACXX:8:2202:8934:95226,HWI-D00104:165:C29AHACXX:8:2102:16642:66224,HWI-D00104:165:C29AHACXX:8:2104:4058:80152,HWI-D00104:165:C29AHACXX:8:1101:9832:54771,HWI-D00104:165:C29AHACXX:8:1102:6153:71839,HWI-D00104:165:C29AHACXX:8:2304:8435:32622,HWI-D00104:165:C29AHACXX:8:1204:17952:100594,HWI-D00104:165:C29AHACXX:8:1304:19371:27632,HWI-D00104:165:C29AHACXX:8:2207:3989:19241,HWI-D00104:165:C29AHACXX:8:2202:20563:13013,HWI-D00104:165:C29AHACXX:8:1106:6178:80769,HWI-D00104:165:C29AHACXX:8:1103:5083:2085,HWI-D00104:165:C29AHACXX:8:1204:19957:54598,HWI-D00104:165:C29AHACXX:8:1303:14189:87240,HWI-D00104:165:C29AHACXX:8:1309:6295:50974;sequence=TATAGTACTTTTGATAACAAAGAACAGATGATAATTATGCAGTA;start=159867;subtype=IES;support_ref=2;support_variant=38;type=IES;
scaffold51_76_with_IES	MILORD	internal_eliminated_sequence	160886	161142	.	.	.	ID=MILORD.76.160886.161142;Name=MILORD.76.160886.161142;bounded_by_ta=TRUE;common_boundary=None;end=161142;ies_id=IESPGM.PTET51.1.76.149999;ies_left_dist=-1019;ies_min_dist=1019;ies_right_dist=-1232;junction_seq=ctttttgcctttgaaTAattcaaaataaatta;read_names=HWI-D00104:165:C29AHACXX:8:2205:19346:18483;sequence=TATAGTCGCTTTCGTTTCATTCTCTTTTTGACAATTCTATTTTGTTTGTTGATTTTCGAAACTACTTTTTGCACATCACCTCTTTCTTTTTTACTAATTGATCGAGTTTGGGGGGGCTCATGACTATTAGTTTTTATCACCTATTCAACTTCATCTTCATTGTTGGACATGAAGATAATTAAGTAATTATCAGGAATTAAATTATTGAATTTCTGTTTTGTGATTTATACAAAATATTATTAAGATTTATTTGACTG;start=160886;subtype=MAC;support_ref=111;support_variant=1;type=CRYPTIC;
scaffold51_76_with_IES	MILORD	internal_eliminated_sequence	167325	167350	.	.	.	ID=MILORD.76.167325.167350;Name=MILORD.76.167325.167350;bounded_by_ta=TRUE;common_boundary=Both;end=167350;ies_id=IESPGM.PTET51.1.76.157413;ies_left_dist=0;ies_min_dist=0;ies_right_dist=0;junction_seq=attatcctctcctttTActtgatacacgtatc;read_names=HWI-D00104:165:C29AHACXX:8:2301:2292:97832,HWI-D00104:165:C29AHACXX:8:2307:1803:88220,HWI-D00104:165:C29AHACXX:8:1206:4555:20735,HWI-D00104:165:C29AHACXX:8:2108:4639:56283,HWI-D00104:165:C29AHACXX:8:1206:6843:95009,HWI-D00104:165:C29AHACXX:8:2209:17418:60036,HWI-D00104:165:C29AHACXX:8:2202:4264:54260,HWI-D00104:165:C29AHACXX:8:2202:18686:18333,HWI-D00104:165:C29AHACXX:8:1304:10366:67503,HWI-D00104:165:C29AHACXX:8:1202:9951:14059,HWI-D00104:165:C29AHACXX:8:1306:4219:91044,HWI-D00104:165:C29AHACXX:8:1306:19909:57959,HWI-D00104:165:C29AHACXX:8:1201:17493:5918,HWI-D00104:165:C29AHACXX:8:1205:19509:27315,HWI-D00104:165:C29AHACXX:8:2307:6897:83204,HWI-D00104:165:C29AHACXX:8:2302:16823:95918,HWI-D00104:165:C29AHACXX:8:2302:12684:75122,HWI-D00104:165:C29AHACXX:8:2205:5187:5890,HWI-D00104:165:C29AHACXX:8:1102:9024:52457,HWI-D00104:165:C29AHACXX:8:1309:9271:65855,HWI-D00104:165:C29AHACXX:8:1204:1635:100291,HWI-D00104:165:C29AHACXX:8:1302:19033:57210,HWI-D00104:165:C29AHACXX:8:1101:9581:75108,HWI-D00104:165:C29AHACXX:8:2103:6327:70980,HWI-D00104:165:C29AHACXX:8:2108:7976:74194,HWI-D00104:165:C29AHACXX:8:1106:14933:56803,HWI-D00104:165:C29AHACXX:8:2305:16961:2779,HWI-D00104:165:C29AHACXX:8:2201:19883:43077,HWI-D00104:165:C29AHACXX:8:1204:20701:12267,HWI-D00104:165:C29AHACXX:8:1105:14204:85931,HWI-D00104:165:C29AHACXX:8:2304:15217:77916,HWI-D00104:165:C29AHACXX:8:1302:19583:66944,HWI-D00104:165:C29AHACXX:8:1104:6487:38961,HWI-D00104:165:C29AHACXX:8:2101:6041:91723,HWI-D00104:165:C29AHACXX:8:1307:8590:60372,HWI-D00104:165:C29AHACXX:8:1303:15395:67860,HWI-D00104:165:C29AHACXX:8:1201:8427:64694,HWI-D00104:165:C29AHACXX:8:2301:7296:28785,HWI-D00104:165:C29AHACXX:8:1302:17019:23288,HWI-D00104:165:C29AHACXX:8:1102:16463:4739,HWI-D00104:165:C29AHACXX:8:2304:12234:32151,HWI-D00104:165:C29AHACXX:8:1309:10094:25588,HWI-D00104:165:C29AHACXX:8:2204:12259:90293,HWI-D00104:165:C29AHACXX:8:2304:16274:12286,HWI-D00104:165:C29AHACXX:8:2105:14390:51018,HWI-D00104:165:C29AHACXX:8:2204:6875:89683,HWI-D00104:165:C29AHACXX:8:1206:17151:54040,HWI-D00104:165:C29AHACXX:8:2306:18271:65875;sequence=TATTGTTAATTTTTATAAAACAACTA;start=167325;subtype=IES;support_ref=0;support_variant=48;type=IES;
scaffold51_76_with_IES	MILORD	internal_eliminated_sequence	173025	173051	.	.	.	ID=MILORD.76.173025.173051;Name=MILORD.76.173025.173051;bounded_by_ta=TRUE;common_boundary=Both;end=173051;ies_id=IESPGM.PTET51.1.76.163031;ies_left_dist=0;ies_min_dist=0;ies_right_dist=0;junction_seq=taatacaagaaaaggTAtaaattcaattgatc;read_names=HWI-D00104:165:C29AHACXX:8:1301:19723:23483;sequence=TATTATCGAATAGAATTGGTTAAACTA;start=173025;subtype=IES;support_ref=0;support_variant=1;type=IES;
scaffold51_76_with_IES	MILORD	internal_eliminated_sequence	177298	177356	.	.	.	ID=MILORD.76.177298.177356;Name=MILORD.76.177298.177356;bounded_by_ta=TRUE;common_boundary=Both;end=177356;ies_id=IESPGM.PTET51.1.76.167277;ies_left_dist=0;ies_min_dist=0;ies_right_dist=0;junction_seq=gaatgaaaatgatagTActttgtcaataatat;read_names=HWI-D00104:165:C29AHACXX:8:1302:18338:74187,HWI-D00104:165:C29AHACXX:8:2301:11491:17430,HWI-D00104:165:C29AHACXX:8:2207:14813:59522,HWI-D00104:165:C29AHACXX:8:1102:14280:9479,HWI-D00104:165:C29AHACXX:8:2102:3220:36276,HWI-D00104:165:C29AHACXX:8:2102:18832:90207,HWI-D00104:165:C29AHACXX:8:2301:16974:62098,HWI-D00104:165:C29AHACXX:8:2207:18345:58841,HWI-D00104:165:C29AHACXX:8:1102:2533:89380,HWI-D00104:165:C29AHACXX:8:1306:9987:10380,HWI-D00104:165:C29AHACXX:8:2205:16754:51821,HWI-D00104:165:C29AHACXX:8:2202:1745:98750,HWI-D00104:165:C29AHACXX:8:1203:9137:90594,HWI-D00104:165:C29AHACXX:8:2105:5961:66227,HWI-D00104:165:C29AHACXX:8:1204:15225:35253,HWI-D00104:165:C29AHACXX:8:1304:12593:68586,HWI-D00104:165:C29AHACXX:8:1304:4980:32078,HWI-D00104:165:C29AHACXX:8:2108:19273:56767,HWI-D00104:165:C29AHACXX:8:1205:15937:13080,HWI-D00104:165:C29AHACXX:8:1201:20869:98026,HWI-D00104:165:C29AHACXX:8:1303:17240:88821;sequence=TATTGTCAATGAGCATAATAAAAATGAACGTAATATAATGATTGAATATGAATCTACAA;start=177298;subtype=IES;support_ref=2;support_variant=21;type=IES;
scaffold51_76_with_IES	MILORD	internal_eliminated_sequence	180302	180358	.	.	.	ID=MILORD.76.180302.180358;Name=MILORD.76.180302.180358;bounded_by_ta=TRUE;common_boundary=Both;end=180358;ies_id=IESPGM.PTET51.1.76.170222;ies_left_dist=0;ies_min_dist=0;ies_right_dist=0;junction_seq=caaatcgttatagatTAtcaataggaggtata;read_names=HWI-D00104:165:C29AHACXX:8:2201:12261:45648,HWI-D00104:165:C29AHACXX:8:2102:3665:28091,HWI-D00104:165:C29AHACXX:8:2105:9348:64800,HWI-D00104:165:C29AHACXX:8:2205:2459:4545,HWI-D00104:165:C29AHACXX:8:2103:17897:66210,HWI-D00104:165:C29AHACXX:8:2302:17722:72629,HWI-D00104:165:C29AHACXX:8:2104:17143:85950,HWI-D00104:165:C29AHACXX:8:2108:4099:9123,HWI-D00104:165:C29AHACXX:8:1305:19885:26400,HWI-D00104:165:C29AHACXX:8:2105:4136:63541,HWI-D00104:165:C29AHACXX:8:2206:9728:12432,HWI-D00104:165:C29AHACXX:8:2301:14350:40619,HWI-D00104:165:C29AHACXX:8:2303:4702:66027,HWI-D00104:165:C29AHACXX:8:1102:5762:15039,HWI-D00104:165:C29AHACXX:8:1304:19407:57847,HWI-D00104:165:C29AHACXX:8:1101:10627:79514,HWI-D00104:165:C29AHACXX:8:2307:15724:99930,HWI-D00104:165:C29AHACXX:8:2103:13596:93312,HWI-D00104:165:C29AHACXX:8:1206:2692:62006,HWI-D00104:165:C29AHACXX:8:1307:6272:25639,HWI-D00104:165:C29AHACXX:8:2304:2432:49059,HWI-D00104:165:C29AHACXX:8:1201:18938:42203,HWI-D00104:165:C29AHACXX:8:1305:6135:60958,HWI-D00104:165:C29AHACXX:8:1203:16475:70322,HWI-D00104:165:C29AHACXX:8:2207:5011:14799,HWI-D00104:165:C29AHACXX:8:1302:8131:70518,HWI-D00104:165:C29AHACXX:8:1107:18094:26751,HWI-D00104:165:C29AHACXX:8:2206:14973:54719,HWI-D00104:165:C29AHACXX:8:2203:12719:99867,HWI-D00104:165:C29AHACXX:8:1309:3147:42778,HWI-D00104:165:C29AHACXX:8:1105:3629:2251,HWI-D00104:165:C29AHACXX:8:1102:16755:66485,HWI-D00104:165:C29AHACXX:8:2203:13989:28806,HWI-D00104:165:C29AHACXX:8:1103:20819:15325,HWI-D00104:165:C29AHACXX:8:1206:2655:50786,HWI-D00104:165:C29AHACXX:8:1104:17949:39310,HWI-D00104:165:C29AHACXX:8:1202:9302:90389,HWI-D00104:165:C29AHACXX:8:1306:8446:38994,HWI-D00104:165:C29AHACXX:8:2203:12791:95437,HWI-D00104:165:C29AHACXX:8:2108:12576:5472,HWI-D00104:165:C29AHACXX:8:1303:4927:34720,HWI-D00104:165:C29AHACXX:8:2105:11627:62415,HWI-D00104:165:C29AHACXX:8:1203:11910:77251,HWI-D00104:165:C29AHACXX:8:2302:19953:13770,HWI-D00104:165:C29AHACXX:8:2104:19760:50096,HWI-D00104:165:C29AHACXX:8:2103:13498:59415,HWI-D00104:165:C29AHACXX:8:2302:9462:100223,HWI-D00104:165:C29AHACXX:8:2302:14455:12969,HWI-D00104:165:C29AHACXX:8:2203:10452:4056,HWI-D00104:165:C29AHACXX:8:2302:15155:6939,HWI-D00104:165:C29AHACXX:8:2105:12164:49347,HWI-D00104:165:C29AHACXX:8:1108:12188:48580,HWI-D00104:165:C29AHACXX:8:2205:2677:14536,HWI-D00104:165:C29AHACXX:8:1102:4963:67534,HWI-D00104:165:C29AHACXX:8:2304:20253:25834;sequence=TACAGTCATCCGATTTAACTTTCCTTACATTTCCCTATTGCTCTCTGATCTGCACTG;start=180302;subtype=IES;support_ref=2;support_variant=55;type=IES;
scaffold51_76_with_IES	MILORD	internal_eliminated_sequence	185973	186180	.	.	.	ID=MILORD.76.185973.186180;Name=MILORD.76.185973.186180;bounded_by_ta=TRUE;common_boundary=None;end=186180;ies_id=IESPGM.PTET51.1.76.175850;ies_left_dist=14;ies_min_dist=14;ies_right_dist=-62;junction_seq=agaactagcagcagaTAagggataaatttctt;read_names=HWI-D00104:165:C29AHACXX:8:2302:9255:79520;sequence=TATCGTAGCTATCATACAGTTATGTAGTATATCTATTGATTTAGTAAGAATACTTAATATATTATTTAATTATTTTTGAATAACTGTGAATATCTATTATCAATTTTGAGATGAAATAAAATCAAAAAGTATTCTGAAATGAATCATAACAGTTTTGGAATTTCCTCCTAAACTTTCTCTTAAAAGAAATGTCAATTTACTATCTCTA;start=185973;subtype=EXTERNAL;support_ref=53;support_variant=1;type=ALTERNATIVE;
scaffold51_76_with_IES	MILORD	internal_eliminated_sequence	185987	186118	.	.	.	ID=MILORD.76.185987.186118;Name=MILORD.76.185987.186118;bounded_by_ta=TRUE;common_boundary=Both;end=186118;ies_id=IESPGM.PTET51.1.76.175850;ies_left_dist=0;ies_min_dist=0;ies_right_dist=0;junction_seq=atatcgtagctatcaTAacagttttggaattt;read_names=HWI-D00104:165:C29AHACXX:8:2301:15660:86254,HWI-D00104:165:C29AHACXX:8:1302:18423:29661,HWI-D00104:165:C29AHACXX:8:1302:18135:24289,HWI-D00104:165:C29AHACXX:8:2203:3643:7780,HWI-D00104:165:C29AHACXX:8:1102:19384:100935,HWI-D00104:165:C29AHACXX:8:1108:6182:44342,HWI-D00104:165:C29AHACXX:8:2203:1301:18157,HWI-D00104:165:C29AHACXX:8:2205:12943:20664,HWI-D00104:165:C29AHACXX:8:2102:17775:28488,HWI-D00104:165:C29AHACXX:8:2306:12222:40056,HWI-D00104:165:C29AHACXX:8:1104:6430:85353,HWI-D00104:165:C29AHACXX:8:2104:5773:82260,HWI-D00104:165:C29AHACXX:8:2101:16378:84905,HWI-D00104:165:C29AHACXX:8:2305:5671:7422,HWI-D00104:165:C29AHACXX:8:1201:4893:43644,HWI-D00104:165:C29AHACXX:8:1204:8038:18297,HWI-D00104:165:C29AHACXX:8:1301:8512:68772,HWI-D00104:165:C29AHACXX:8:2302:7512:79915,HWI-D00104:165:C29AHACXX:8:1206:7478:77157,HWI-D00104:165:C29AHACXX:8:1108:10152:85921,HWI-D00104:165:C29AHACXX:8:2307:14839:7121,HWI-D00104:165:C29AHACXX:8:2209:10029:86046;sequence=TACAGTTATGTAGTATATCTATTGATTTAGTAAGAATACTTAATATATTATTTAATTATTTTTGAATAACTGTGAATATCTATTATCAATTTTGAGATGAAATAAAATCAAAAAGTATTCTGAAATGAATCA;start=185987;subtype=IES;support_ref=34;support_variant=22;type=IES;
scaffold51_76_with_IES	MILORD	internal_eliminated_sequence	187446	187503	.	.	.	ID=MILORD.76.187446.187503;Name=MILORD.76.187446.187503;bounded_by_ta=TRUE;common_boundary=Both;end=187503;ies_id=IESPGM.PTET51.1.76.177177;ies_left_dist=0;ies_min_dist=0;ies_right_dist=0;junction_seq=gaaataccccatagaTAataacttgaagttaa;read_names=HWI-D00104:165:C29AHACXX:8:2101:16654:52117,HWI-D00104:165:C29AHACXX:8:2209:17340:28014,HWI-D00104:165:C29AHACXX:8:2305:12690:43821,HWI-D00104:165:C29AHACXX:8:2304:9183:95655,HWI-D00104:165:C29AHACXX:8:2209:1655:21571,HWI-D00104:165:C29AHACXX:8:2302:12249:66291,HWI-D00104:165:C29AHACXX:8:2108:1908:99841,HWI-D00104:165:C29AHACXX:8:1104:18372:79251,HWI-D00104:165:C29AHACXX:8:2304:15709:13798,HWI-D00104:165:C29AHACXX:8:2206:10237:70888,HWI-D00104:165:C29AHACXX:8:1204:16535:64879,HWI-D00104:165:C29AHACXX:8:2101:6756:12012,HWI-D00104:165:C29AHACXX:8:1301:13722:49709,HWI-D00104:165:C29AHACXX:8:2102:3475:35313,HWI-D00104:165:C29AHACXX:8:2103:18349:7428,HWI-D00104:165:C29AHACXX:8:2202:7023:77880,HWI-D00104:165:C29AHACXX:8:2304:20737:89549,HWI-D00104:165:C29AHACXX:8:1201:13911:51038,HWI-D00104:165:C29AHACXX:8:2205:18511:36375,HWI-D00104:165:C29AHACXX:8:1105:13170:4942,HWI-D00104:165:C29AHACXX:8:1103:5827:54657,HWI-D00104:165:C29AHACXX:8:2202:8217:79532,HWI-D00104:165:C29AHACXX:8:2301:15982:64822,HWI-D00104:165:C29AHACXX:8:2305:8085:74034,HWI-D00104:165:C29AHACXX:8:2206:1576:80131,HWI-D00104:165:C29AHACXX:8:2207:5848:26537,HWI-D00104:165:C29AHACXX:8:1204:9082:12479,HWI-D00104:165:C29AHACXX:8:2306:12942:96257,HWI-D00104:165:C29AHACXX:8:2204:17292:10637,HWI-D00104:165:C29AHACXX:8:2305:1688:101296,HWI-D00104:165:C29AHACXX:8:2203:9448:34820,HWI-D00104:165:C29AHACXX:8:2203:20503:35806;sequence=TATTGTGAATCCAAATTTAGTAATTACTTATTCTATTAATATTCAACTTAATCTACAT;start=187446;subtype=IES;support_ref=24;support_variant=32;type=IES;
scaffold51_76_with_IES	MILORD	internal_eliminated_sequence	188590	188722	.	.	.	ID=MILORD.76.188590.188722;Name=MILORD.76.188590.188722;bounded_by_ta=TRUE;common_boundary=Both;end=188722;ies_id=IESPGM.PTET51.1.76.178263;ies_left_dist=0;ies_min_dist=0;ies_right_dist=0;junction_seq=tagatataagaataaTAtgatactaaacctaa;read_names=HWI-D00104:165:C29AHACXX:8:2104:4794:3284,HWI-D00104:165:C29AHACXX:8:1203:3069:26737,HWI-D00104:165:C29AHACXX:8:1203:12342:19062,HWI-D00104:165:C29AHACXX:8:1201:6629:71412,HWI-D00104:165:C29AHACXX:8:2301:16072:18557,HWI-D00104:165:C29AHACXX:8:2103:5129:65465,HWI-D00104:165:C29AHACXX:8:2202:17541:22760,HWI-D00104:165:C29AHACXX:8:2308:10961:20115,HWI-D00104:165:C29AHACXX:8:2206:4957:6511;sequence=TATAATAAATTACCAACTATTTTAAATCATCTTTAATTTTTCTATAAAACAAAAAATAAATATATTATTAAACATAACCTTTATATTTTAAAAATTTCAACAAAAAAAATAAAAAAAACACTTTAAACCACTA;start=188590;subtype=IES;support_ref=3;support_variant=9;type=IES;
scaffold51_76_with_IES	MILORD	internal_eliminated_sequence	188600	188722	.	.	.	ID=MILORD.76.188600.188722;Name=MILORD.76.188600.188722;bounded_by_ta=TRUE;common_boundary=RIGHT;end=188722;ies_id=IESPGM.PTET51.1.76.178263;ies_left_dist=-10;ies_min_dist=0;ies_right_dist=0;junction_seq=aataatataataaatTAtgatactaaacctaa;read_names=HWI-D00104:165:C29AHACXX:8:2207:12173:96367;sequence=TACCAACTATTTTAAATCATCTTTAATTTTTCTATAAAACAAAAAATAAATATATTATTAAACATAACCTTTATATTTTAAAAATTTCAACAAAAAAAATAAAAAAAACACTTTAAACCACTA;start=188600;subtype=PARTIAL_INTERNAL;support_ref=0;support_variant=1;type=ALTERNATIVE;
scaffold51_76_with_IES	MILORD	internal_eliminated_sequence	190003	190055	.	.	.	ID=MILORD.76.190003.190055;Name=MILORD.76.190003.190055;bounded_by_ta=TRUE;common_boundary=Both;end=190055;ies_id=IESPGM.PTET51.1.76.179543;ies_left_dist=0;ies_min_dist=0;ies_right_dist=0;junction_seq=caagtgccccaaaggTActtatccctttgata;read_names=HWI-D00104:165:C29AHACXX:8:2108:11875:98764,HWI-D00104:165:C29AHACXX:8:1101:4894:96143,HWI-D00104:165:C29AHACXX:8:2205:19849:24972,HWI-D00104:165:C29AHACXX:8:2203:18527:29455,HWI-D00104:165:C29AHACXX:8:1206:19421:24886,HWI-D00104:165:C29AHACXX:8:2108:4752:74442,HWI-D00104:165:C29AHACXX:8:1301:12685:18250,HWI-D00104:165:C29AHACXX:8:1105:15031:81989,HWI-D00104:165:C29AHACXX:8:1108:11700:98301,HWI-D00104:165:C29AHACXX:8:1307:8677:2409,HWI-D00104:165:C29AHACXX:8:2104:1388:22221,HWI-D00104:165:C29AHACXX:8:2207:16860:34672,HWI-D00104:165:C29AHACXX:8:2303:20119:18022,HWI-D00104:165:C29AHACXX:8:1102:14653:33248,HWI-D00104:165:C29AHACXX:8:1204:2077:85363,HWI-D00104:165:C29AHACXX:8:2207:4465:100566,HWI-D00104:165:C29AHACXX:8:1103:20770:36581,HWI-D00104:165:C29AHACXX:8:1103:15484:18626,HWI-D00104:165:C29AHACXX:8:1108:13887:64706,HWI-D00104:165:C29AHACXX:8:1203:12421:94604,HWI-D00104:165:C29AHACXX:8:2304:8229:22783,HWI-D00104:165:C29AHACXX:8:1102:11663:84435,HWI-D00104:165:C29AHACXX:8:2303:5226:9343,HWI-D00104:165:C29AHACXX:8:1105:1148:67225,HWI-D00104:165:C29AHACXX:8:1108:1948:33418,HWI-D00104:165:C29AHACXX:8:1105:5739:62780,HWI-D00104:165:C29AHACXX:8:1206:15722:97527,HWI-D00104:165:C29AHACXX:8:1303:14813:35973,HWI-D00104:165:C29AHACXX:8:1101:12394:86428,HWI-D00104:165:C29AHACXX:8:1206:5599:19990,HWI-D00104:165:C29AHACXX:8:1203:8484:81304,HWI-D00104:165:C29AHACXX:8:1103:15971:3298,HWI-D00104:165:C29AHACXX:8:2305:8257:62275,HWI-D00104:165:C29AHACXX:8:2102:8808:86702,HWI-D00104:165:C29AHACXX:8:2301:3425:10059,HWI-D00104:165:C29AHACXX:8:2307:15979:8487,HWI-D00104:165:C29AHACXX:8:1301:15666:30508,HWI-D00104:165:C29AHACXX:8:2104:2198:9364,HWI-D00104:165:C29AHACXX:8:1206:16825:45405,HWI-D00104:165:C29AHACXX:8:2209:3917:4930,HWI-D00104:165:C29AHACXX:8:1206:2929:2211,HWI-D00104:165:C29AHACXX:8:1104:9011:72340;sequence=TATTGTCAACAATCGAAAATTAAATATAATAATTATTAGAAATAATTCAATAA;start=190003;subtype=IES;support_ref=4;support_variant=42;type=IES;
scaffold51_76_with_IES	MILORD	internal_eliminated_sequence	191184	191231	.	.	.	ID=MILORD.76.191184.191231;Name=MILORD.76.191184.191231;bounded_by_ta=TRUE;common_boundary=None;end=191231;ies_id=IESPGM.PTET51.1.76.179543;ies_left_dist=-1181;ies_min_dist=1176;ies_right_dist=-1176;junction_seq=acatagcttcatttgTAtacaaatcatagttt;read_names=HWI-D00104:165:C29AHACXX:8:2105:18727:75196;sequence=TATTGTCAATAGTCACTATATTGTATTATCTTTTATATTTCAGAAGTG;start=191184;subtype=MAC;support_ref=130;support_variant=1;type=CRYPTIC;
scaffold51_76_with_IES	MILORD	internal_eliminated_sequence	192232	192242	.	.	.	ID=MILORD.76.192232.192242;Name=MILORD.76.192232.192242;bounded_by_ta=TRUE;common_boundary=None;end=192242;ies_id=IESPGM.PTET51.1.76.179543;ies_left_dist=-2229;ies_min_dist=2187;ies_right_dist=-2187;junction_seq=atatataatttatatTAaaccctttaaagaaa;read_names=HWI-D00104:165:C29AHACXX:8:1303:17650:94053;sequence=TAATGTTTTTA;start=192232;subtype=MAC;support_ref=70;support_variant=1;type=CRYPTIC;
scaffold51_76_with_IES	MILORD	internal_eliminated_sequence	195280	195340	.	.	.	ID=MILORD.76.195280.195340;Name=MILORD.76.195280.195340;bounded_by_ta=TRUE;common_boundary=LEFT;end=195340;ies_id=IESPGM.PTET51.1.76.184767;ies_left_dist=0;ies_min_dist=0;ies_right_dist=-2;junction_seq=catcagatttactgaTAtttaaatataattag;read_names=HWI-D00104:165:C29AHACXX:8:2301:4745:28890;sequence=TACAGTATTTTAATCTAATCATCCTTTTATTTTAATTAAATAGTATATTGAATTTACTGTA;start=195280;subtype=PARTIAL_EXTERNAL;support_ref=5;support_variant=1;type=ALTERNATIVE;
scaffold51_76_with_IES	MILORD	internal_eliminated_sequence	195280	195338	.	.	.	ID=MILORD.76.195280.195338;Name=MILORD.76.195280.195338;bounded_by_ta=TRUE;common_boundary=Both;end=195338;ies_id=IESPGM.PTET51.1.76.184767;ies_left_dist=0;ies_min_dist=0;ies_right_dist=0;junction_seq=catcagatttactgaTAtatttaaatataatt;read_names=HWI-D00104:165:C29AHACXX:8:1203:17933:42457,HWI-D00104:165:C29AHACXX:8:2104:16219:39941,HWI-D00104:165:C29AHACXX:8:1103:14838:29194,HWI-D00104:165:C29AHACXX:8:2104:8784:12672,HWI-D00104:165:C29AHACXX:8:2305:19525:11680,HWI-D00104:165:C29AHACXX:8:2206:12640:63423,HWI-D00104:165:C29AHACXX:8:2105:5441:52009,HWI-D00104:165:C29AHACXX:8:2306:4763:40549,HWI-D00104:165:C29AHACXX:8:1101:17854:4728,HWI-D00104:165:C29AHACXX:8:2303:16654:100445,HWI-D00104:165:C29AHACXX:8:2103:13571:90369,HWI-D00104:165:C29AHACXX:8:1205:18899:66956,HWI-D00104:165:C29AHACXX:8:1305:15694:60324;sequence=TACAGTATTTTAATCTAATCATCCTTTTATTTTAATTAAATAGTATATTGAATTTACTG;start=195280;subtype=IES;support_ref=5;support_variant=13;type=IES;
scaffold51_76_with_IES	MILORD	internal_eliminated_sequence	195601	195687	.	.	.	ID=MILORD.76.195601.195687;Name=MILORD.76.195601.195687;bounded_by_ta=TRUE;common_boundary=Both;end=195687;ies_id=IESPGM.PTET51.1.76.185029;ies_left_dist=0;ies_min_dist=0;ies_right_dist=0;junction_seq=catacttgcagtcagTActtacagagcgaacc;read_names=HWI-D00104:165:C29AHACXX:8:1206:19014:21290,HWI-D00104:165:C29AHACXX:8:1202:19937:57340,HWI-D00104:165:C29AHACXX:8:2205:20436:86152,HWI-D00104:165:C29AHACXX:8:2101:13545:63855,HWI-D00104:165:C29AHACXX:8:1201:9754:64960,HWI-D00104:165:C29AHACXX:8:1202:19206:94970,HWI-D00104:165:C29AHACXX:8:1105:5116:62298,HWI-D00104:165:C29AHACXX:8:2201:21216:38428,HWI-D00104:165:C29AHACXX:8:2303:2141:39965,HWI-D00104:165:C29AHACXX:8:2305:7666:16827,HWI-D00104:165:C29AHACXX:8:2305:18803:74144,HWI-D00104:165:C29AHACXX:8:1201:16870:15057,HWI-D00104:165:C29AHACXX:8:1201:14939:68865,HWI-D00104:165:C29AHACXX:8:2102:18239:27201,HWI-D00104:165:C29AHACXX:8:2203:3259:10863,HWI-D00104:165:C29AHACXX:8:2307:9785:100830,HWI-D00104:165:C29AHACXX:8:2301:18928:17021,HWI-D00104:165:C29AHACXX:8:2102:5817:42712,HWI-D00104:165:C29AHACXX:8:2207:10582:15796,HWI-D00104:165:C29AHACXX:8:1202:11058:47320;sequence=TATAATGAATTGAATTTGATGTCAAAAATATTGAATAAATTAAATTAATAAACAGAATTAAGATTATCAAAAATATGGAAAAGACAA;start=195601;subtype=IES;support_ref=96;support_variant=20;type=IES;
scaffold51_76_with_IES	MILORD	internal_eliminated_sequence	195935	195964	.	.	.	ID=MILORD.76.195935.195964;Name=MILORD.76.195935.195964;bounded_by_ta=TRUE;common_boundary=Both;end=195964;ies_id=IESPGM.PTET51.1.76.185276;ies_left_dist=0;ies_min_dist=0;ies_right_dist=0;junction_seq=ttctgggagataaagTAgaagatacctaaacg;read_names=HWI-D00104:165:C29AHACXX:8:2101:6714:93370,HWI-D00104:165:C29AHACXX:8:1105:3745:61558,HWI-D00104:165:C29AHACXX:8:1102:6650:20837,HWI-D00104:165:C29AHACXX:8:1106:15126:56182,HWI-D00104:165:C29AHACXX:8:1106:20976:46787,HWI-D00104:165:C29AHACXX:8:2305:14891:20179,HWI-D00104:165:C29AHACXX:8:1305:13441:45737,HWI-D00104:165:C29AHACXX:8:1301:18041:21594,HWI-D00104:165:C29AHACXX:8:1205:4583:95206,HWI-D00104:165:C29AHACXX:8:2104:11923:25357,HWI-D00104:165:C29AHACXX:8:2206:12253:74371,HWI-D00104:165:C29AHACXX:8:2103:10312:61620,HWI-D00104:165:C29AHACXX:8:2105:12749:42586,HWI-D00104:165:C29AHACXX:8:1204:8505:47316,HWI-D00104:165:C29AHACXX:8:2101:9828:53479,HWI-D00104:165:C29AHACXX:8:1104:20398:33000,HWI-D00104:165:C29AHACXX:8:1104:12133:25976,HWI-D00104:165:C29AHACXX:8:2302:7826:46458,HWI-D00104:165:C29AHACXX:8:1303:13178:3928,HWI-D00104:165:C29AHACXX:8:2305:14023:60778,HWI-D00104:165:C29AHACXX:8:1102:4138:84453,HWI-D00104:165:C29AHACXX:8:1304:5602:66318,HWI-D00104:165:C29AHACXX:8:2206:15257:85729;sequence=TACAGAACATTAAGGGGATTTATTTGACCA;start=195935;subtype=IES;support_ref=12;support_variant=23;type=IES;
scaffold51_76_with_IES	MILORD	internal_eliminated_sequence	196831	196857	.	.	.	ID=MILORD.76.196831.196857;Name=MILORD.76.196831.196857;bounded_by_ta=TRUE;common_boundary=Both;end=196857;ies_id=IESPGM.PTET51.1.76.186142;ies_left_dist=0;ies_min_dist=0;ies_right_dist=0;junction_seq=aatctttagtggatgTAgctgtttgtctgcaa;read_names=HWI-D00104:165:C29AHACXX:8:1307:8463:88730,HWI-D00104:165:C29AHACXX:8:2301:2588:96980,HWI-D00104:165:C29AHACXX:8:2305:5600:84649,HWI-D00104:165:C29AHACXX:8:2203:7453:47564,HWI-D00104:165:C29AHACXX:8:2201:8801:80310,HWI-D00104:165:C29AHACXX:8:2205:20065:82057,HWI-D00104:165:C29AHACXX:8:2303:3838:22598,HWI-D00104:165:C29AHACXX:8:1101:19664:7297,HWI-D00104:165:C29AHACXX:8:2204:18274:18334,HWI-D00104:165:C29AHACXX:8:2302:2328:72293,HWI-D00104:165:C29AHACXX:8:2204:6744:22175,HWI-D00104:165:C29AHACXX:8:1205:7775:7884,HWI-D00104:165:C29AHACXX:8:1203:3716:29457,HWI-D00104:165:C29AHACXX:8:2306:13775:71024,HWI-D00104:165:C29AHACXX:8:2202:4030:23829,HWI-D00104:165:C29AHACXX:8:1201:4787:55690,HWI-D00104:165:C29AHACXX:8:2202:13359:99444,HWI-D00104:165:C29AHACXX:8:2301:6816:38096,HWI-D00104:165:C29AHACXX:8:1201:1919:99952,HWI-D00104:165:C29AHACXX:8:1203:10699:87520,HWI-D00104:165:C29AHACXX:8:2304:3879:94521,HWI-D00104:165:C29AHACXX:8:2105:11440:40143,HWI-D00104:165:C29AHACXX:8:2302:15038:101155,HWI-D00104:165:C29AHACXX:8:1301:8901:28178,HWI-D00104:165:C29AHACXX:8:2207:8156:45894,HWI-D00104:165:C29AHACXX:8:1103:13571:2496,HWI-D00104:165:C29AHACXX:8:2203:1170:95164,HWI-D00104:165:C29AHACXX:8:1102:6381:37939;sequence=TATAATGGATTTAATTCCTTTGGATTA;start=196831;subtype=IES;support_ref=3;support_variant=28;type=IES;
scaffold51_76_with_IES	MILORD	internal_eliminated_sequence	197118	197204	.	.	.	ID=MILORD.76.197118.197204;Name=MILORD.76.197118.197204;bounded_by_ta=TRUE;common_boundary=Both;end=197204;ies_id=IESPGM.PTET51.1.76.186402;ies_left_dist=0;ies_min_dist=0;ies_right_dist=0;junction_seq=tatttaccattctgaTAccaccttcattacct;read_names=HWI-D00104:165:C29AHACXX:8:2104:3118:64472,HWI-D00104:165:C29AHACXX:8:1104:5687:4619,HWI-D00104:165:C29AHACXX:8:2101:4956:94594,HWI-D00104:165:C29AHACXX:8:2101:19600:88636,HWI-D00104:165:C29AHACXX:8:1306:15563:8344,HWI-D00104:165:C29AHACXX:8:2306:8268:13861,HWI-D00104:165:C29AHACXX:8:1205:8343:6422,HWI-D00104:165:C29AHACXX:8:1101:14208:88857,HWI-D00104:165:C29AHACXX:8:1203:3651:4882,HWI-D00104:165:C29AHACXX:8:2207:3380:39729,HWI-D00104:165:C29AHACXX:8:2202:14593:36678,HWI-D00104:165:C29AHACXX:8:1206:8551:32363,HWI-D00104:165:C29AHACXX:8:1104:19610:65795,HWI-D00104:165:C29AHACXX:8:1304:8179:29757,HWI-D00104:165:C29AHACXX:8:1203:7009:54076,HWI-D00104:165:C29AHACXX:8:1202:2381:67683,HWI-D00104:165:C29AHACXX:8:2204:4369:6760,HWI-D00104:165:C29AHACXX:8:1304:17959:17746;sequence=TACTGGAGAATATAAAATATATTTATAGAATTTAATCTTTAATAATAATCAAATTCAATAAATTAATAAATAAATTAAACACTTCAA;start=197118;subtype=IES;support_ref=22;support_variant=18;type=IES;
scaffold51_76_with_IES	MILORD	internal_eliminated_sequence	197989	198070	.	.	.	ID=MILORD.76.197989.198070;Name=MILORD.76.197989.198070;bounded_by_ta=TRUE;common_boundary=Both;end=198070;ies_id=IESPGM.PTET51.1.76.187186;ies_left_dist=0;ies_min_dist=0;ies_right_dist=0;junction_seq=caaattagtcttcgaTAataatattaatgtag;read_names=HWI-D00104:165:C29AHACXX:8:2207:19450:32389,HWI-D00104:165:C29AHACXX:8:2302:20852:70378,HWI-D00104:165:C29AHACXX:8:1104:1559:26952,HWI-D00104:165:C29AHACXX:8:1201:16363:51302,HWI-D00104:165:C29AHACXX:8:1105:16400:50438,HWI-D00104:165:C29AHACXX:8:2108:6696:4576,HWI-D00104:165:C29AHACXX:8:2206:17454:71432,HWI-D00104:165:C29AHACXX:8:1103:11636:82563;sequence=TATAATTGATTCTAAACAAGTTGTTAGAATTGGTAATAACTATTTCGAATTGAGATTTCTAAAAACTGTCTCTTAGATGCTG;start=197989;subtype=IES;support_ref=42;support_variant=8;type=IES;
scaffold51_76_with_IES	MILORD	internal_eliminated_sequence	199346	199435	.	.	.	ID=MILORD.76.199346.199435;Name=MILORD.76.199346.199435;bounded_by_ta=TRUE;common_boundary=Both;end=199435;ies_id=IESPGM.PTET51.1.76.188461;ies_left_dist=0;ies_min_dist=0;ies_right_dist=0;junction_seq=caataagattaatgaTAtcgttaaaccgtata;read_names=HWI-D00104:165:C29AHACXX:8:1206:16038:95661,HWI-D00104:165:C29AHACXX:8:1205:3900:76817,HWI-D00104:165:C29AHACXX:8:2202:6459:77020,HWI-D00104:165:C29AHACXX:8:1304:17853:49432,HWI-D00104:165:C29AHACXX:8:1108:17818:93544,HWI-D00104:165:C29AHACXX:8:1306:20705:40121,HWI-D00104:165:C29AHACXX:8:1106:8680:101141,HWI-D00104:165:C29AHACXX:8:1206:20845:89248,HWI-D00104:165:C29AHACXX:8:1203:10671:42160,HWI-D00104:165:C29AHACXX:8:2206:11858:51876,HWI-D00104:165:C29AHACXX:8:1201:11450:23521,HWI-D00104:165:C29AHACXX:8:1202:13136:30782,HWI-D00104:165:C29AHACXX:8:2202:2420:40758,HWI-D00104:165:C29AHACXX:8:2201:9489:66058,HWI-D00104:165:C29AHACXX:8:1201:2670:16747,HWI-D00104:165:C29AHACXX:8:2104:10445:24999,HWI-D00104:165:C29AHACXX:8:2302:19928:71102,HWI-D00104:165:C29AHACXX:8:1304:3221:18363,HWI-D00104:165:C29AHACXX:8:2305:11043:31361,HWI-D00104:165:C29AHACXX:8:1201:5443:91429,HWI-D00104:165:C29AHACXX:8:1101:12463:97611,HWI-D00104:165:C29AHACXX:8:1204:2359:53029,HWI-D00104:165:C29AHACXX:8:1204:3882:46302;sequence=TACAGACTTTATTTTTAAGACTCGTATATGCTTATTGATTATTTTGTATTGAATATTAAAAGGAAATATAGCATCATTATACTCCAATTG;start=199346;subtype=IES;support_ref=46;support_variant=23;type=IES;
scaffold51_76_with_IES	MILORD	internal_eliminated_sequence	199423	199448	.	.	.	ID=MILORD.76.199423.199448;Name=MILORD.76.199423.199448;bounded_by_ta=TRUE;common_boundary=None;end=199448;ies_id=IESPGM.PTET51.1.76.188461;ies_left_dist=-77;ies_min_dist=13;ies_right_dist=-13;junction_seq=gaaatatagcatcatTAtatggccagagtgtt;read_names=HWI-D00104:165:C29AHACXX:8:1203:20722:98541;sequence=TATACTCCAATTGTATCGTTAAACCG;start=199423;subtype=OVERLAPPING;support_ref=32;support_variant=1;type=ALTERNATIVE;
scaffold51_76_with_IES	MILORD	internal_eliminated_sequence	201907	201932	.	.	.	ID=MILORD.76.201907.201932;Name=MILORD.76.201907.201932;bounded_by_ta=TRUE;common_boundary=Both;end=201932;ies_id=IESPGM.PTET51.1.76.190932;ies_left_dist=0;ies_min_dist=0;ies_right_dist=0;junction_seq=tattgttatcactatTAacaataaacatgatg;read_names=HWI-D00104:165:C29AHACXX:8:2209:8497:83171,HWI-D00104:165:C29AHACXX:8:1304:18033:91785,HWI-D00104:165:C29AHACXX:8:2102:9724:47663,HWI-D00104:165:C29AHACXX:8:2203:16359:12988,HWI-D00104:165:C29AHACXX:8:1103:17398:53841,HWI-D00104:165:C29AHACXX:8:2209:4379:39215,HWI-D00104:165:C29AHACXX:8:1108:10589:78603,HWI-D00104:165:C29AHACXX:8:2303:6743:15046,HWI-D00104:165:C29AHACXX:8:2103:6506:10669,HWI-D00104:165:C29AHACXX:8:1305:16990:12051,HWI-D00104:165:C29AHACXX:8:1307:19226:48530,HWI-D00104:165:C29AHACXX:8:1201:21059:26818,HWI-D00104:165:C29AHACXX:8:1302:3415:96759,HWI-D00104:165:C29AHACXX:8:1101:2385:60828,HWI-D00104:165:C29AHACXX:8:1206:19415:95430,HWI-D00104:165:C29AHACXX:8:1301:10354:30715;sequence=TACAGCAGATATCCCAGATTTTACTG;start=201907;subtype=IES;support_ref=9;support_variant=16;type=IES;
scaffold51_76_with_IES	MILORD	internal_eliminated_sequence	204422	205113	.	.	.	ID=MILORD.76.204422.205113;Name=MILORD.76.204422.205113;bounded_by_ta=TRUE;common_boundary=None;end=205113;ies_id=IESPGM.PTET51.1.76.195901;ies_left_dist=2480;ies_min_dist=1863;ies_right_dist=1863;junction_seq=aaagaagtagcaatcTAcaaaagtataataca;read_names=HWI-D00104:165:C29AHACXX:8:1104:15226:27643,HWI-D00104:165:C29AHACXX:8:2207:8726:15720,HWI-D00104:165:C29AHACXX:8:1108:19030:73929,HWI-D00104:165:C29AHACXX:8:2308:16829:46351,HWI-D00104:165:C29AHACXX:8:1107:10555:12787,HWI-D00104:165:C29AHACXX:8:1205:17836:71280;sequence=TATTCTGAGTATAAAAAATTTATCTAATAGTGTTTTAAAAAAATAAAAAATTTATCATGATTGCTTAAATTAGCGAATGACAGTTTTAAGCTAATATATTCAGTAGTCATTAGTTATAAAATTATCATTGAAATTCATTTCACTAAAATTTAAACAAACTTTCTTTTTCATACTTTTTTTGTTGAAAATAAGGATAAAATAAATATACTGTAATTTACAAAGTAAAGCCTTAATGTTATTTGATTTGAATTTTTTCAGCTTTAAACACATATGGTTCAATTCTTATGGCATGGTATTTTATATAAAAGATATTTTTCTTGGGGAAAGAAAAACTTACTCCTTTAATTCAAGAGGGAAAAGGCTTTTCTCTTCTTTTTTTTTTAAGTGTTTTTTCTAAATTATATTAAGATCCAATGATGAGACATGAGGGAGAATTTGAGAGTAATTGTCATATAATTAGAAATACTTAATTCATGCTTTTGGGATGAAATATTAATTGTATAAGAAAGGGTAAAATTAAAAAATCTTATAGACATTTAATATTTTATAATTTATATATTCGAACAATGAAATTATTGTTTTGACTTAAATCTTAGAAATTAGCATTTAAAGAGCTAAAGATAGAAAACATCCAAAAAATTTTGGCTTCCAGACTATGAATTAAAAATTTAAAAGAATTTTTAATTCAACCA;start=204422;subtype=MAC;support_ref=120;support_variant=6;type=CRYPTIC;
scaffold51_76_with_IES	MILORD	internal_eliminated_sequence	206902	206976	.	.	.	ID=MILORD.76.206902.206976;Name=MILORD.76.206902.206976;bounded_by_ta=TRUE;common_boundary=Both;end=206976;ies_id=IESPGM.PTET51.1.76.195901;ies_left_dist=0;ies_min_dist=0;ies_right_dist=0;junction_seq=tgttagctctactgaTAactctgggattgata;read_names=HWI-D00104:165:C29AHACXX:8:1106:1887:42106,HWI-D00104:165:C29AHACXX:8:1106:14874:83542,HWI-D00104:165:C29AHACXX:8:2205:12100:50980,HWI-D00104:165:C29AHACXX:8:2204:8820:38532,HWI-D00104:165:C29AHACXX:8:1201:11241:10509,HWI-D00104:165:C29AHACXX:8:1306:14783:19646,HWI-D00104:165:C29AHACXX:8:1301:7020:43880,HWI-D00104:165:C29AHACXX:8:1204:7250:88130,HWI-D00104:165:C29AHACXX:8:1309:12084:88928,HWI-D00104:165:C29AHACXX:8:1306:19470:23405,HWI-D00104:165:C29AHACXX:8:2305:15440:24095,HWI-D00104:165:C29AHACXX:8:1204:4492:58150,HWI-D00104:165:C29AHACXX:8:1108:18806:94497,HWI-D00104:165:C29AHACXX:8:2303:13328:65131,HWI-D00104:165:C29AHACXX:8:1107:16899:20846,HWI-D00104:165:C29AHACXX:8:1307:13009:100170,HWI-D00104:165:C29AHACXX:8:2206:12354:32243,HWI-D00104:165:C29AHACXX:8:2202:11697:30243,HWI-D00104:165:C29AHACXX:8:2104:4241:34826,HWI-D00104:165:C29AHACXX:8:2207:3738:23468,HWI-D00104:165:C29AHACXX:8:2108:1415:42703,HWI-D00104:165:C29AHACXX:8:2205:11086:54811,HWI-D00104:165:C29AHACXX:8:2303:10391:75172,HWI-D00104:165:C29AHACXX:8:2201:19006:48721,HWI-D00104:165:C29AHACXX:8:2302:18975:4163,HWI-D00104:165:C29AHACXX:8:1101:16910:25466,HWI-D00104:165:C29AHACXX:8:1301:3984:88466,HWI-D00104:165:C29AHACXX:8:1304:3886:47553;sequence=TACATTAAATTTAATAATATCTATAATTTAGCAAGAGATTAATTAATTAAATTAATAATTGAAAATCAACAACTA;start=206902;subtype=IES;support_ref=2;support_variant=28;type=IES;
scaffold51_76_with_IES	MILORD	internal_eliminated_sequence	209140	209221	.	.	.	ID=MILORD.76.209140.209221;Name=MILORD.76.209140.209221;bounded_by_ta=TRUE;common_boundary=Both;end=209221;ies_id=IESPGM.PTET51.1.76.198064;ies_left_dist=0;ies_min_dist=0;ies_right_dist=0;junction_seq=tgaactttttaaaaaTAacaacaaccttatag;read_names=HWI-D00104:165:C29AHACXX:8:1105:6601:66058,HWI-D00104:165:C29AHACXX:8:2201:15963:19669,HWI-D00104:165:C29AHACXX:8:1204:9822:29422,HWI-D00104:165:C29AHACXX:8:2303:20550:75918,HWI-D00104:165:C29AHACXX:8:2301:2791:37251,HWI-D00104:165:C29AHACXX:8:1306:7545:76921,HWI-D00104:165:C29AHACXX:8:1203:4242:36108,HWI-D00104:165:C29AHACXX:8:2304:11193:15782,HWI-D00104:165:C29AHACXX:8:2302:6668:52221,HWI-D00104:165:C29AHACXX:8:2209:6314:33477,HWI-D00104:165:C29AHACXX:8:2101:17084:29663,HWI-D00104:165:C29AHACXX:8:2201:1613:80139,HWI-D00104:165:C29AHACXX:8:1203:4026:35420,HWI-D00104:165:C29AHACXX:8:1304:12690:97896,HWI-D00104:165:C29AHACXX:8:2101:5822:5269,HWI-D00104:165:C29AHACXX:8:2104:7776:80613,HWI-D00104:165:C29AHACXX:8:1104:6385:67051,HWI-D00104:165:C29AHACXX:8:2101:3596:5867,HWI-D00104:165:C29AHACXX:8:1301:12500:17473,HWI-D00104:165:C29AHACXX:8:1104:1419:81233,HWI-D00104:165:C29AHACXX:8:2103:10083:69260,HWI-D00104:165:C29AHACXX:8:1302:12988:61995,HWI-D00104:165:C29AHACXX:8:1204:19907:14005,HWI-D00104:165:C29AHACXX:8:1306:3533:4438,HWI-D00104:165:C29AHACXX:8:2104:18501:13065,HWI-D00104:165:C29AHACXX:8:1206:12096:82519,HWI-D00104:165:C29AHACXX:8:2302:13238:45088,HWI-D00104:165:C29AHACXX:8:1302:19331:5992,HWI-D00104:165:C29AHACXX:8:1303:2467:18897,HWI-D00104:165:C29AHACXX:8:1101:1763:25640,HWI-D00104:165:C29AHACXX:8:1204:18925:43673,HWI-D00104:165:C29AHACXX:8:1309:19678:59775,HWI-D00104:165:C29AHACXX:8:2306:18246:31082,HWI-D00104:165:C29AHACXX:8:1306:4332:66524,HWI-D00104:165:C29AHACXX:8:2303:6791:76483,HWI-D00104:165:C29AHACXX:8:1101:14353:54135,HWI-D00104:165:C29AHACXX:8:2307:8702:79708,HWI-D00104:165:C29AHACXX:8:2102:15027:48492,HWI-D00104:165:C29AHACXX:8:2205:20690:76069,HWI-D00104:165:C29AHACXX:8:2302:7967:5591,HWI-D00104:165:C29AHACXX:8:2201:11942:9114,HWI-D00104:165:C29AHACXX:8:2104:5070:24815,HWI-D00104:165:C29AHACXX:8:1304:14047:74419,HWI-D00104:165:C29AHACXX:8:1307:5358:67583,HWI-D00104:165:C29AHACXX:8:1203:6763:80653,HWI-D00104:165:C29AHACXX:8:2205:16651:18799,HWI-D00104:165:C29AHACXX:8:1304:1405:79147;sequence=TAGAGTCTATTTTGGTAAGTTTATTAAGAATCAATCATTTTCCATTAAAATTTAAGTGTTAAAAATATTGAAAAATTGATTG;start=209140;subtype=IES;support_ref=2;support_variant=47;type=IES;
scaffold51_76_with_IES	MILORD	internal_eliminated_sequence	211485	211963	.	.	.	ID=MILORD.76.211485.211963;Name=MILORD.76.211485.211963;bounded_by_ta=TRUE;common_boundary=RIGHT;end=211963;ies_id=IESPGM.PTET51.1.76.200555;ies_left_dist=228;ies_min_dist=0;ies_right_dist=0;junction_seq=gaaataacctaccaaTAcaagaatttatgaat;read_names=HWI-D00104:165:C29AHACXX:8:1302:11052:85471;sequence=TATAGATGTTGAAGAGTTAATTATGAAGCACTTATATTTAGTATTACATTAATATATTTTTTATTAGAAATAAATATAAAAATTTAATTATAATGAAATATAATCTAAATATTGATGGTTTGAAAAATAATTTTTCAATTTTTTCTCGACTCCTAGAAGATAGTCTTGACTGCAACATTGATCTATCAATCACTTTTCATGAATCAAATAATATGACAAGAGGATTGATATAGCTCTTAAACAAAAGATTTTCAATGAGATATATATGAAATAAATATGACTAAAATCTGTTATTAAATTTAAATAAAAAATTTGAGCATAGATAAATTTAATTTTATACGAAAACAAGAAGTTAATGGAGTAATTAAAGCTCAATTAGAGGGAATAATTTCCACAAAAATGCTAAATTGAAAATTTAAAAATAAAATTTATTGACCTAGCATTTAAATTATTATATTAATGTATTTATACAAGCACTA;start=211485;subtype=PARTIAL_EXTERNAL;support_ref=104;support_variant=1;type=ALTERNATIVE;
scaffold51_76_with_IES	MILORD	internal_eliminated_sequence	211713	211963	.	.	.	ID=MILORD.76.211713.211963;Name=MILORD.76.211713.211963;bounded_by_ta=TRUE;common_boundary=Both;end=211963;ies_id=IESPGM.PTET51.1.76.200555;ies_left_dist=0;ies_min_dist=0;ies_right_dist=0;junction_seq=tgacaagaggattgaTAcaagaatttatgaat;read_names=HWI-D00104:165:C29AHACXX:8:1204:20949:40964,HWI-D00104:165:C29AHACXX:8:2302:11078:92571,HWI-D00104:165:C29AHACXX:8:1203:5742:19468,HWI-D00104:165:C29AHACXX:8:1306:3830:70641,HWI-D00104:165:C29AHACXX:8:1202:20089:13887,HWI-D00104:165:C29AHACXX:8:1303:11224:6429,HWI-D00104:165:C29AHACXX:8:1202:8251:27905,HWI-D00104:165:C29AHACXX:8:2205:7550:78232,HWI-D00104:165:C29AHACXX:8:1108:10961:39075,HWI-D00104:165:C29AHACXX:8:2206:11690:23747,HWI-D00104:165:C29AHACXX:8:2305:9834:63479,HWI-D00104:165:C29AHACXX:8:1305:10504:27812,HWI-D00104:165:C29AHACXX:8:1103:9489:81744,HWI-D00104:165:C29AHACXX:8:1304:20198:16567,HWI-D00104:165:C29AHACXX:8:1104:12825:86013,HWI-D00104:165:C29AHACXX:8:2103:12319:20446,HWI-D00104:165:C29AHACXX:8:2108:19047:86390,HWI-D00104:165:C29AHACXX:8:2101:2906:100573,HWI-D00104:165:C29AHACXX:8:2304:8865:52245,HWI-D00104:165:C29AHACXX:8:2206:14354:30104,HWI-D00104:165:C29AHACXX:8:2103:15868:52865,HWI-D00104:165:C29AHACXX:8:1201:18241:92479,HWI-D00104:165:C29AHACXX:8:1202:5923:37783,HWI-D00104:165:C29AHACXX:8:1102:13171:72008,HWI-D00104:165:C29AHACXX:8:1107:3340:40974,HWI-D00104:165:C29AHACXX:8:2104:6924:28360,HWI-D00104:165:C29AHACXX:8:2101:4188:40846,HWI-D00104:165:C29AHACXX:8:1105:10254:29947,HWI-D00104:165:C29AHACXX:8:2102:16445:54235,HWI-D00104:165:C29AHACXX:8:2202:3680:22059;sequence=TATAGCTCTTAAACAAAAGATTTTCAATGAGATATATATGAAATAAATATGACTAAAATCTGTTATTAAATTTAAATAAAAAATTTGAGCATAGATAAATTTAATTTTATACGAAAACAAGAAGTTAATGGAGTAATTAAAGCTCAATTAGAGGGAATAATTTCCACAAAAATGCTAAATTGAAAATTTAAAAATAAAATTTATTGACCTAGCATTTAAATTATTATATTAATGTATTTATACAAGCACTA;start=211713;subtype=IES;support_ref=12;support_variant=30;type=IES;
scaffold51_76_with_IES	MILORD	internal_eliminated_sequence	215603	215628	.	.	.	ID=MILORD.76.215603.215628;Name=MILORD.76.215603.215628;bounded_by_ta=TRUE;common_boundary=Both;end=215628;ies_id=IESPGM.PTET51.1.76.204194;ies_left_dist=0;ies_min_dist=0;ies_right_dist=0;junction_seq=tgtttttaaatgataTAgtatatgaaattact;read_names=HWI-D00104:165:C29AHACXX:8:1305:8718:87871,HWI-D00104:165:C29AHACXX:8:1203:9679:31582,HWI-D00104:165:C29AHACXX:8:1309:5327:22309,HWI-D00104:165:C29AHACXX:8:1104:9896:71502,HWI-D00104:165:C29AHACXX:8:2305:6727:53821,HWI-D00104:165:C29AHACXX:8:1108:11348:82627,HWI-D00104:165:C29AHACXX:8:2304:5884:81273,HWI-D00104:165:C29AHACXX:8:2103:14841:43366,HWI-D00104:165:C29AHACXX:8:2103:11626:79484,HWI-D00104:165:C29AHACXX:8:1107:14424:81766,HWI-D00104:165:C29AHACXX:8:2302:13998:67803,HWI-D00104:165:C29AHACXX:8:1307:12754:69432,HWI-D00104:165:C29AHACXX:8:1304:1652:51353,HWI-D00104:165:C29AHACXX:8:1303:10967:69296,HWI-D00104:165:C29AHACXX:8:1105:2397:66417,HWI-D00104:165:C29AHACXX:8:1304:17367:61368,HWI-D00104:165:C29AHACXX:8:1306:12980:90284,HWI-D00104:165:C29AHACXX:8:2302:6030:98359,HWI-D00104:165:C29AHACXX:8:2306:19097:61574,HWI-D00104:165:C29AHACXX:8:2306:14739:35395,HWI-D00104:165:C29AHACXX:8:1202:4329:45045,HWI-D00104:165:C29AHACXX:8:1105:3268:66580,HWI-D00104:165:C29AHACXX:8:2205:13113:65059,HWI-D00104:165:C29AHACXX:8:2204:2196:49488,HWI-D00104:165:C29AHACXX:8:2102:19181:6693,HWI-D00104:165:C29AHACXX:8:2102:18693:16204,HWI-D00104:165:C29AHACXX:8:1206:2004:85288,HWI-D00104:165:C29AHACXX:8:1108:4649:38970,HWI-D00104:165:C29AHACXX:8:2207:12568:81389,HWI-D00104:165:C29AHACXX:8:1206:3398:12637,HWI-D00104:165:C29AHACXX:8:2104:6206:16665,HWI-D00104:165:C29AHACXX:8:2302:8578:53454,HWI-D00104:165:C29AHACXX:8:2108:8997:93050,HWI-D00104:165:C29AHACXX:8:1307:7900:34019,HWI-D00104:165:C29AHACXX:8:1206:16567:61477,HWI-D00104:165:C29AHACXX:8:1306:17124:91966,HWI-D00104:165:C29AHACXX:8:1206:19696:69661,HWI-D00104:165:C29AHACXX:8:2201:4731:82046,HWI-D00104:165:C29AHACXX:8:1202:5402:53496,HWI-D00104:165:C29AHACXX:8:1309:15223:63902,HWI-D00104:165:C29AHACXX:8:2204:15074:51448,HWI-D00104:165:C29AHACXX:8:1201:15528:49174,HWI-D00104:165:C29AHACXX:8:1202:13261:61875,HWI-D00104:165:C29AHACXX:8:2301:17341:43624;sequence=TATAGTAGAATTAATAAATTTAAATA;start=215603;subtype=IES;support_ref=15;support_variant=44;type=IES;
scaffold51_76_with_IES	MILORD	internal_eliminated_sequence	216611	216993	.	.	.	ID=MILORD.76.216611.216993;Name=MILORD.76.216611.216993;bounded_by_ta=TRUE;common_boundary=RIGHT;end=216993;ies_id=IESPGM.PTET51.1.76.205206;ies_left_dist=30;ies_min_dist=0;ies_right_dist=0;junction_seq=aaattttatataacaTAtcttcttgtgacgat;read_names=HWI-D00104:165:C29AHACXX:8:1105:16501:38056;sequence=TATTATAGATAAGCACCTTCATTGTAGATGTATTAGTAGGGAGTATTTTTTTAAAATTTTTCATTTTCCTACATGAAATAGAGATAAATATGATAAATCACTAATTTCATCAAATTTTTTTATCATATTTTACCTATCAGACTAAATTCAGTAGGAAGCTATATATAAATTAGTTAACCTAGTGTTTGACTTTTTCTATCCAAGTACCTAAAGGAATTTAAATATAAATATAAAACGAAAAAAAAAGAAGTATTTTGATTGAAATGTTATCTTGTAATTTATCATAATTTTAGAAATTTTAATATGCCTAATTAACCCAATAAACTATTTAGACTATTTTATTATTTTTAAATGAAAATTAATGTATTTTTCTTCCTTTACAA;start=216611;subtype=PARTIAL_EXTERNAL;support_ref=78;support_variant=1;type=ALTERNATIVE;
scaffold51_76_with_IES	MILORD	internal_eliminated_sequence	216614	216993	.	.	.	ID=MILORD.76.216614.216993;Name=MILORD.76.216614.216993;bounded_by_ta=TRUE;common_boundary=RIGHT;end=216993;ies_id=IESPGM.PTET51.1.76.205206;ies_left_dist=27;ies_min_dist=0;ies_right_dist=0;junction_seq=ttttatataacatatTAtcttcttgtgacgat;read_names=HWI-D00104:165:C29AHACXX:8:2201:10462:71271,HWI-D00104:165:C29AHACXX:8:1106:6284:77581;sequence=TATAGATAAGCACCTTCATTGTAGATGTATTAGTAGGGAGTATTTTTTTAAAATTTTTCATTTTCCTACATGAAATAGAGATAAATATGATAAATCACTAATTTCATCAAATTTTTTTATCATATTTTACCTATCAGACTAAATTCAGTAGGAAGCTATATATAAATTAGTTAACCTAGTGTTTGACTTTTTCTATCCAAGTACCTAAAGGAATTTAAATATAAATATAAAACGAAAAAAAAAGAAGTATTTTGATTGAAATGTTATCTTGTAATTTATCATAATTTTAGAAATTTTAATATGCCTAATTAACCCAATAAACTATTTAGACTATTTTATTATTTTTAAATGAAAATTAATGTATTTTTCTTCCTTTACAA;start=216614;subtype=PARTIAL_EXTERNAL;support_ref=152;support_variant=2;type=ALTERNATIVE;
scaffold51_76_with_IES	MILORD	internal_eliminated_sequence	216641	216993	.	.	.	ID=MILORD.76.216641.216993;Name=MILORD.76.216641.216993;bounded_by_ta=TRUE;common_boundary=Both;end=216993;ies_id=IESPGM.PTET51.1.76.205206;ies_left_dist=0;ies_min_dist=0;ies_right_dist=0;junction_seq=ccttcattgtagatgTAtcttcttgtgacgat;read_names=HWI-D00104:165:C29AHACXX:8:1303:14195:84269,HWI-D00104:165:C29AHACXX:8:2303:12189:55641,HWI-D00104:165:C29AHACXX:8:1204:7906:84765,HWI-D00104:165:C29AHACXX:8:2108:14820:5478,HWI-D00104:165:C29AHACXX:8:2103:12944:69145,HWI-D00104:165:C29AHACXX:8:2301:19910:71489,HWI-D00104:165:C29AHACXX:8:1108:21052:3585,HWI-D00104:165:C29AHACXX:8:1302:11641:94728;sequence=TATTAGTAGGGAGTATTTTTTTAAAATTTTTCATTTTCCTACATGAAATAGAGATAAATATGATAAATCACTAATTTCATCAAATTTTTTTATCATATTTTACCTATCAGACTAAATTCAGTAGGAAGCTATATATAAATTAGTTAACCTAGTGTTTGACTTTTTCTATCCAAGTACCTAAAGGAATTTAAATATAAATATAAAACGAAAAAAAAAGAAGTATTTTGATTGAAATGTTATCTTGTAATTTATCATAATTTTAGAAATTTTAATATGCCTAATTAACCCAATAAACTATTTAGACTATTTTATTATTTTTAAATGAAAATTAATGTATTTTTCTTCCTTTACAA;start=216641;subtype=IES;support_ref=120;support_variant=8;type=IES;
scaffold51_76_with_IES	MILORD	internal_eliminated_sequence	217552	217626	.	.	.	ID=MILORD.76.217552.217626;Name=MILORD.76.217552.217626;bounded_by_ta=TRUE;common_boundary=LEFT;end=217626;ies_id=IESPGM.PTET51.1.76.205764;ies_left_dist=0;ies_min_dist=0;ies_right_dist=2;junction_seq=gaaataatttaatatTAtattagagagagaaa;read_names=HWI-D00104:165:C29AHACXX:8:2202:12415:88285,HWI-D00104:165:C29AHACXX:8:2307:15069:37152;sequence=TACAGATAAATTTGCGAGATTTTAGGATTTCTTCTAGATTTTCATATATTTACACAAAAAATGGAAATTGATGAG;start=217552;subtype=PARTIAL_INTERNAL;support_ref=2;support_variant=2;type=ALTERNATIVE;
scaffold51_76_with_IES	MILORD	internal_eliminated_sequence	217552	217628	.	.	.	ID=MILORD.76.217552.217628;Name=MILORD.76.217552.217628;bounded_by_ta=TRUE;common_boundary=Both;end=217628;ies_id=IESPGM.PTET51.1.76.205764;ies_left_dist=0;ies_min_dist=0;ies_right_dist=0;junction_seq=gaaataatttaatatTAttagagagagaaaga;read_names=HWI-D00104:165:C29AHACXX:8:1102:12440:7594,HWI-D00104:165:C29AHACXX:8:1302:6157:23387,HWI-D00104:165:C29AHACXX:8:2303:3257:95517,HWI-D00104:165:C29AHACXX:8:2202:11372:33147,HWI-D00104:165:C29AHACXX:8:2304:13392:2130,HWI-D00104:165:C29AHACXX:8:1304:6838:52339,HWI-D00104:165:C29AHACXX:8:1102:11647:74903,HWI-D00104:165:C29AHACXX:8:1201:13364:99886,HWI-D00104:165:C29AHACXX:8:2105:12525:49166,HWI-D00104:165:C29AHACXX:8:1302:17972:24075,HWI-D00104:165:C29AHACXX:8:2201:4069:10878,HWI-D00104:165:C29AHACXX:8:1103:3981:32203,HWI-D00104:165:C29AHACXX:8:1202:19542:96071,HWI-D00104:165:C29AHACXX:8:2308:5368:73632;sequence=TACAGATAAATTTGCGAGATTTTAGGATTTCTTCTAGATTTTCATATATTTACACAAAAAATGGAAATTGATGAGTA;start=217552;subtype=IES;support_ref=4;support_variant=14;type=IES;
scaffold51_76_with_IES	MILORD	internal_eliminated_sequence	218630	218657	.	.	.	ID=MILORD.76.218630.218657;Name=MILORD.76.218630.218657;bounded_by_ta=TRUE;common_boundary=Both;end=218657;ies_id=IESPGM.PTET51.1.76.206765;ies_left_dist=0;ies_min_dist=0;ies_right_dist=0;junction_seq=agtccttgtttatgaTAtcagaaataaacaca;read_names=HWI-D00104:165:C29AHACXX:8:2303:10234:74126,HWI-D00104:165:C29AHACXX:8:1106:12065:41513,HWI-D00104:165:C29AHACXX:8:1201:9925:34757,HWI-D00104:165:C29AHACXX:8:1305:11574:69761,HWI-D00104:165:C29AHACXX:8:2105:6347:53831,HWI-D00104:165:C29AHACXX:8:2201:9593:59934,HWI-D00104:165:C29AHACXX:8:2103:5931:20997,HWI-D00104:165:C29AHACXX:8:2202:19806:26263,HWI-D00104:165:C29AHACXX:8:2207:20653:20755,HWI-D00104:165:C29AHACXX:8:2307:3181:54300,HWI-D00104:165:C29AHACXX:8:2108:4127:40743,HWI-D00104:165:C29AHACXX:8:2304:13067:49990,HWI-D00104:165:C29AHACXX:8:2201:7866:92042,HWI-D00104:165:C29AHACXX:8:1107:13165:53779,HWI-D00104:165:C29AHACXX:8:1302:12773:90812,HWI-D00104:165:C29AHACXX:8:2205:15181:27717;sequence=TAGAGATAATTACAATGTTAATTTACTG;start=218630;subtype=IES;support_ref=9;support_variant=16;type=IES;
scaffold51_76_with_IES	MILORD	internal_eliminated_sequence	219573	219640	.	.	.	ID=MILORD.76.219573.219640;Name=MILORD.76.219573.219640;bounded_by_ta=TRUE;common_boundary=Both;end=219640;ies_id=IESPGM.PTET51.1.76.207680;ies_left_dist=0;ies_min_dist=0;ies_right_dist=0;junction_seq=agatggagaatctatTAtaagtagtttcaaaa;read_names=HWI-D00104:165:C29AHACXX:8:1104:11062:33236,HWI-D00104:165:C29AHACXX:8:1304:7207:61366,HWI-D00104:165:C29AHACXX:8:2104:6056:76812,HWI-D00104:165:C29AHACXX:8:2301:7282:71601,HWI-D00104:165:C29AHACXX:8:1305:11079:41285,HWI-D00104:165:C29AHACXX:8:1307:6432:24071,HWI-D00104:165:C29AHACXX:8:2101:10796:98382,HWI-D00104:165:C29AHACXX:8:2202:18180:33420,HWI-D00104:165:C29AHACXX:8:2104:18219:86587,HWI-D00104:165:C29AHACXX:8:1202:2179:93892,HWI-D00104:165:C29AHACXX:8:2102:11539:5283,HWI-D00104:165:C29AHACXX:8:1309:10614:50758,HWI-D00104:165:C29AHACXX:8:2305:12209:32852,HWI-D00104:165:C29AHACXX:8:1303:14434:93938,HWI-D00104:165:C29AHACXX:8:2203:11246:34915,HWI-D00104:165:C29AHACXX:8:1101:9658:69673,HWI-D00104:165:C29AHACXX:8:1204:12361:57639,HWI-D00104:165:C29AHACXX:8:2207:12294:63888,HWI-D00104:165:C29AHACXX:8:1105:15175:28326,HWI-D00104:165:C29AHACXX:8:2105:8466:6116,HWI-D00104:165:C29AHACXX:8:1306:4454:60527,HWI-D00104:165:C29AHACXX:8:1201:17903:20370,HWI-D00104:165:C29AHACXX:8:2302:18044:26927,HWI-D00104:165:C29AHACXX:8:1305:6978:101182,HWI-D00104:165:C29AHACXX:8:1303:5266:13766,HWI-D00104:165:C29AHACXX:8:2301:13023:17047,HWI-D00104:165:C29AHACXX:8:1303:16081:20822,HWI-D00104:165:C29AHACXX:8:1301:5040:28142,HWI-D00104:165:C29AHACXX:8:1306:21139:92536,HWI-D00104:165:C29AHACXX:8:2104:20371:66353,HWI-D00104:165:C29AHACXX:8:1104:10177:58765,HWI-D00104:165:C29AHACXX:8:1205:12182:86899,HWI-D00104:165:C29AHACXX:8:1305:14424:96737,HWI-D00104:165:C29AHACXX:8:2204:1514:40917,HWI-D00104:165:C29AHACXX:8:2302:19712:70860,HWI-D00104:165:C29AHACXX:8:2201:18168:74305,HWI-D00104:165:C29AHACXX:8:2304:9359:41966,HWI-D00104:165:C29AHACXX:8:2102:2282:34001,HWI-D00104:165:C29AHACXX:8:2102:14793:72160,HWI-D00104:165:C29AHACXX:8:1103:8178:14433,HWI-D00104:165:C29AHACXX:8:1309:4664:36757,HWI-D00104:165:C29AHACXX:8:1201:2171:34267,HWI-D00104:165:C29AHACXX:8:1204:18132:57521;sequence=TATAGTAAATCCCTTTGAATTTTAATAATAGATTATTCATGACTATTTAAATATTATCAATTGATCTG;start=219573;subtype=IES;support_ref=18;support_variant=43;type=IES;
scaffold51_76_with_IES	MILORD	internal_eliminated_sequence	219783	219809	.	.	.	ID=MILORD.76.219783.219809;Name=MILORD.76.219783.219809;bounded_by_ta=TRUE;common_boundary=Both;end=219809;ies_id=IESPGM.PTET51.1.76.207822;ies_left_dist=0;ies_min_dist=0;ies_right_dist=0;junction_seq=attgtggaaaactggTAacagaatactgtgct;read_names=HWI-D00104:165:C29AHACXX:8:2108:12260:34614,HWI-D00104:165:C29AHACXX:8:1307:17033:96456,HWI-D00104:165:C29AHACXX:8:1301:3729:25276,HWI-D00104:165:C29AHACXX:8:2101:18105:74852,HWI-D00104:165:C29AHACXX:8:2206:5923:66541,HWI-D00104:165:C29AHACXX:8:2104:7791:4745,HWI-D00104:165:C29AHACXX:8:1301:14892:59448,HWI-D00104:165:C29AHACXX:8:1203:10938:99626,HWI-D00104:165:C29AHACXX:8:1108:17178:84569,HWI-D00104:165:C29AHACXX:8:2305:6040:67927,HWI-D00104:165:C29AHACXX:8:2305:10165:27030,HWI-D00104:165:C29AHACXX:8:2303:2137:63102,HWI-D00104:165:C29AHACXX:8:1304:17968:61293,HWI-D00104:165:C29AHACXX:8:1303:10413:87557,HWI-D00104:165:C29AHACXX:8:2301:7279:81449,HWI-D00104:165:C29AHACXX:8:2202:20056:87542,HWI-D00104:165:C29AHACXX:8:1104:14511:35516,HWI-D00104:165:C29AHACXX:8:2201:18040:62206,HWI-D00104:165:C29AHACXX:8:1102:11451:53734,HWI-D00104:165:C29AHACXX:8:2108:6426:45338,HWI-D00104:165:C29AHACXX:8:1305:10358:37193,HWI-D00104:165:C29AHACXX:8:2205:10590:62506,HWI-D00104:165:C29AHACXX:8:2204:4023:35479,HWI-D00104:165:C29AHACXX:8:2104:18089:29758,HWI-D00104:165:C29AHACXX:8:2305:13853:48210,HWI-D00104:165:C29AHACXX:8:2103:16344:81605,HWI-D00104:165:C29AHACXX:8:1304:10898:33662,HWI-D00104:165:C29AHACXX:8:1202:12129:32373,HWI-D00104:165:C29AHACXX:8:2206:18481:18420,HWI-D00104:165:C29AHACXX:8:1108:9907:23566,HWI-D00104:165:C29AHACXX:8:1201:5433:23984,HWI-D00104:165:C29AHACXX:8:2301:11275:31424,HWI-D00104:165:C29AHACXX:8:1104:4848:45718,HWI-D00104:165:C29AHACXX:8:1309:15385:27881;sequence=TATAGTTTAAATTAATGAACACTATGA;start=219783;subtype=IES;support_ref=30;support_variant=34;type=IES;
scaffold51_76_with_IES	MILORD	internal_eliminated_sequence	222458	222486	.	.	.	ID=MILORD.76.222458.222486;Name=MILORD.76.222458.222486;bounded_by_ta=TRUE;common_boundary=Both;end=222486;ies_id=IESPGM.PTET51.1.76.210470;ies_left_dist=0;ies_min_dist=0;ies_right_dist=0;junction_seq=tttgctatgagaaacTAcgtataaaattaagc;read_names=HWI-D00104:165:C29AHACXX:8:1106:3012:36926,HWI-D00104:165:C29AHACXX:8:2105:9918:74638,HWI-D00104:165:C29AHACXX:8:1106:16469:16619,HWI-D00104:165:C29AHACXX:8:1101:10208:15035,HWI-D00104:165:C29AHACXX:8:1302:10710:13364,HWI-D00104:165:C29AHACXX:8:1303:16443:83762,HWI-D00104:165:C29AHACXX:8:2105:18992:93510,HWI-D00104:165:C29AHACXX:8:2308:1531:2963,HWI-D00104:165:C29AHACXX:8:1202:18062:14240,HWI-D00104:165:C29AHACXX:8:2203:11518:97745,HWI-D00104:165:C29AHACXX:8:2206:9881:61926,HWI-D00104:165:C29AHACXX:8:1204:3659:93411,HWI-D00104:165:C29AHACXX:8:2202:7368:94588,HWI-D00104:165:C29AHACXX:8:1206:13348:66112,HWI-D00104:165:C29AHACXX:8:2302:11695:53797,HWI-D00104:165:C29AHACXX:8:2303:20496:48472,HWI-D00104:165:C29AHACXX:8:2308:16654:37427,HWI-D00104:165:C29AHACXX:8:1302:5409:82505,HWI-D00104:165:C29AHACXX:8:2102:15021:19394,HWI-D00104:165:C29AHACXX:8:2307:9158:67309,HWI-D00104:165:C29AHACXX:8:1301:7579:12377,HWI-D00104:165:C29AHACXX:8:1203:9978:91641,HWI-D00104:165:C29AHACXX:8:1303:7735:48668,HWI-D00104:165:C29AHACXX:8:2303:19656:7179,HWI-D00104:165:C29AHACXX:8:1105:17559:18526,HWI-D00104:165:C29AHACXX:8:1202:14230:20598,HWI-D00104:165:C29AHACXX:8:2206:17585:69311,HWI-D00104:165:C29AHACXX:8:1101:10736:73550;sequence=TATAGTAACATTAAGATCTGATTAAATTG;start=222458;subtype=IES;support_ref=15;support_variant=28;type=IES;
scaffold51_76_with_IES	MILORD	internal_eliminated_sequence	223805	224148	.	.	.	ID=MILORD.76.223805.224148;Name=MILORD.76.223805.224148;bounded_by_ta=TRUE;common_boundary=None;end=224148;ies_id=IESPGM.PTET51.1.76.210470;ies_left_dist=-1347;ies_min_dist=1347;ies_right_dist=-1662;junction_seq=atacttatctttaatTAcatgcttaagtttaa;read_names=HWI-D00104:165:C29AHACXX:8:2206:17741:36719;sequence=TACTATCCATTTATATTAGCATTCCAATTTATTTGTATCTAGTAATATTAATTGATTATTTTGACACTCATATTTATTTTTTTCTATTTCAGTGAAACATTACAACCAGTTCATTGTCAGTCGTAATACTATTCTATAAAAAACAATATAAAATGATAGAATTTCAAAATCATAAAATTAATTAGTTTAATTAAAATGGAATATTAAAAATATGGATGATTAAAATAAACTCGAAAGCCTTAGAACAGCAATAATTAGCGGGATGATAGATTTTATTAACAAAAATTAATAAGAAAATGAAGAAGAGGATAATATTTAAGACACTTAATAAAATTTATAAATAA;start=223805;subtype=MAC;support_ref=137;support_variant=1;type=CRYPTIC;
scaffold51_76_with_IES	MILORD	internal_eliminated_sequence	227881	228050	.	.	.	ID=MILORD.76.227881.228050;Name=MILORD.76.227881.228050;bounded_by_ta=TRUE;common_boundary=Both;end=228050;ies_id=IESPGM.PTET51.1.76.215864;ies_left_dist=0;ies_min_dist=0;ies_right_dist=0;junction_seq=tctaaaaacgatagaTAtcatctaattaggag;read_names=HWI-D00104:165:C29AHACXX:8:2303:15403:38221,HWI-D00104:165:C29AHACXX:8:2203:2442:86064,HWI-D00104:165:C29AHACXX:8:2203:4810:73904,HWI-D00104:165:C29AHACXX:8:2203:18734:21598,HWI-D00104:165:C29AHACXX:8:1309:3089:13650,HWI-D00104:165:C29AHACXX:8:1106:16681:19989,HWI-D00104:165:C29AHACXX:8:2201:4799:35495,HWI-D00104:165:C29AHACXX:8:2104:17583:17004,HWI-D00104:165:C29AHACXX:8:1201:8092:93679,HWI-D00104:165:C29AHACXX:8:1107:15435:4295,HWI-D00104:165:C29AHACXX:8:1302:4432:15276,HWI-D00104:165:C29AHACXX:8:2302:2020:86947;sequence=TATTATTGGAAGAAATAATTAAATGAATTTAACAAGAATGTTCAATAAGTAACAATTTAATATTTCTATAAAAATACTATTTTTTAATAAGTAAAACTTATATATGATAAACGGTAACTCAAATATCCTCAAATATAATTTTAAAGTAAATAATTTTTTTAACTAAATAA;start=227881;subtype=IES;support_ref=22;support_variant=12;type=IES;
scaffold51_76_with_IES	MILORD	internal_eliminated_sequence	229689	229717	.	.	.	ID=MILORD.76.229689.229717;Name=MILORD.76.229689.229717;bounded_by_ta=TRUE;common_boundary=Both;end=229717;ies_id=IESPGM.PTET51.1.76.217502;ies_left_dist=0;ies_min_dist=0;ies_right_dist=0;junction_seq=atcgttttgaatttgTAcctaaggagtaacag;read_names=HWI-D00104:165:C29AHACXX:8:2203:11637:33062,HWI-D00104:165:C29AHACXX:8:2304:15840:5211,HWI-D00104:165:C29AHACXX:8:2301:13906:99758,HWI-D00104:165:C29AHACXX:8:2204:19121:78925,HWI-D00104:165:C29AHACXX:8:1301:5019:75323,HWI-D00104:165:C29AHACXX:8:2308:6132:14327,HWI-D00104:165:C29AHACXX:8:1102:16271:94683,HWI-D00104:165:C29AHACXX:8:2206:11590:75277,HWI-D00104:165:C29AHACXX:8:1101:13923:87998,HWI-D00104:165:C29AHACXX:8:2104:2810:46965,HWI-D00104:165:C29AHACXX:8:2304:3595:73243,HWI-D00104:165:C29AHACXX:8:2306:6750:40496,HWI-D00104:165:C29AHACXX:8:2102:11049:86203,HWI-D00104:165:C29AHACXX:8:2202:8566:19185,HWI-D00104:165:C29AHACXX:8:2207:12421:62229,HWI-D00104:165:C29AHACXX:8:1201:10456:19381,HWI-D00104:165:C29AHACXX:8:2306:9017:49396,HWI-D00104:165:C29AHACXX:8:1301:6436:6502,HWI-D00104:165:C29AHACXX:8:2201:1627:33425,HWI-D00104:165:C29AHACXX:8:2201:10904:5146,HWI-D00104:165:C29AHACXX:8:1205:14452:79448,HWI-D00104:165:C29AHACXX:8:2207:9054:100113,HWI-D00104:165:C29AHACXX:8:1106:2549:24776,HWI-D00104:165:C29AHACXX:8:1302:12667:33456,HWI-D00104:165:C29AHACXX:8:1102:3019:66648,HWI-D00104:165:C29AHACXX:8:2303:11269:17035,HWI-D00104:165:C29AHACXX:8:2201:9405:93985,HWI-D00104:165:C29AHACXX:8:2204:2043:75009,HWI-D00104:165:C29AHACXX:8:1206:8446:62107,HWI-D00104:165:C29AHACXX:8:1107:6039:24640,HWI-D00104:165:C29AHACXX:8:1304:16171:79179,HWI-D00104:165:C29AHACXX:8:1304:16088:37352,HWI-D00104:165:C29AHACXX:8:1301:13721:96591,HWI-D00104:165:C29AHACXX:8:1201:8429:12955,HWI-D00104:165:C29AHACXX:8:1306:9551:57912,HWI-D00104:165:C29AHACXX:8:2304:16999:75682,HWI-D00104:165:C29AHACXX:8:2103:4279:47637,HWI-D00104:165:C29AHACXX:8:2101:3133:83071;sequence=TAAAGTTCAAACTGGTATTAATTATGTTA;start=229689;subtype=IES;support_ref=0;support_variant=38;type=IES;
scaffold51_76_with_IES	MILORD	internal_eliminated_sequence	233038	234292	.	.	.	ID=MILORD.76.233038.234292;Name=MILORD.76.233038.234292;bounded_by_ta=TRUE;common_boundary=LEFT;end=234292;ies_id=IESPGM.PTET51.1.76.220822;ies_left_dist=0;ies_min_dist=0;ies_right_dist=1793;junction_seq=aaagataattgataaTAaagaataaaacgaac;read_names=HWI-D00104:165:C29AHACXX:8:1305:16881:27173;sequence=TATAATACTTGCACAAAAAATTTTGATGAAAAGGGGTGTGGTAAAATTTAAGTGATTAATGAGTAATATGGTAAATGTTTATGGAGACTAAAAAGTAAATAGAATAATATTGCAGTAAGGATAATAAACTTCCAAAAAATGAATTTAAAAGAAATTCAGATCATATGCAAAGGACCTAACACTTAGCAATAGCAATTAAAAATTTTAGAAAACGAACAATAGCAGGTAATAAATAACAGAAAAATAGGCTGAAGAAATATTAGCAGAAAAAAATCAAGAAGAAAAGCATAATATTATTTTGAAGAAAGTTAAGAGAATAGTTGAGAAATAAAAATGCTAGAAATGCATTAAAGAATTCATAAGGAACAGGATGAATATCGACATTTTGAGCAGAAGAGAAAAAATTCTTTGAGCAAGAAGAAAATGAAATATATATAAATATAAATTAGAGAATGTTTTTGATCTTTTTGTTTTGTTTTATTAATAAAAAAATTATTCAATTTCTTCTTTACAACGACTGCCCTTATTAAACTTCTTCTTAAATTCCTTAATTTATTTATTCTAATTCTTGAGCTAACTTTGATAATTTAAGCAACTATTTTGTTTAAATAAGCTCTTTTCGAGGCTGCTTTGGCTGCATCTTATTTAAATTTCTCAACATGATCCTTCGTTTTACAAAATATTTTCAACTACTTTGTTTTTTCCAATAGATGTATCTAATAAAGGAATCAAACTTTTAATTGAAATAACTTTTACATTAGATCATCTTGTGTATGATTTGATTAATCTTGCACTTGAGGTTCTTGAATAAAGAATGATTTGGATTTATCGTTTTAAGAAAGTTTAGTGCCAATGTTTTATCAGGGTAGTTTAAATTGGCAAAGTCAAGCATTTAGCCATTTAATTTCTTTTAATCTCTTGTAAAATTTCCTCTTTATTTGCTGATCTTAGCAATTATCCTATTTGAACTTTTTTTGATTTTATGCTAAAGCAAATTTTGTCGTTGCTCTGAGCAAATATTAAGCTGTTACACCCGAAGAATGGATTGTAGGCAAATAATGTACTGCTAAGATTAATCTACAATAAAAAGATTCATCAGTTGCTTAATTTGCTTGTAAAATGGAACTCATAAAGAAACCTAGATCTTTTTTCGATCAATTTAAAATGTAAAAGCAAAATTTATATTTGAAAAAAAACTTCTTTTCCAACCACTCAAATTGAAAGCATATTTTAGGAAAATTAAAAAATATAAAAA;start=233038;subtype=PARTIAL_INTERNAL;support_ref=34;support_variant=1;type=ALTERNATIVE;
scaffold51_76_with_IES	MILORD	internal_eliminated_sequence	233038	233158	.	.	.	ID=MILORD.76.233038.233158;Name=MILORD.76.233038.233158;bounded_by_ta=TRUE;common_boundary=LEFT;end=233158;ies_id=IESPGM.PTET51.1.76.220822;ies_left_dist=0;ies_min_dist=0;ies_right_dist=2927;junction_seq=aaagataattgataaTAataaacttccaaaaa;read_names=HWI-D00104:165:C29AHACXX:8:2202:14396:81789;sequence=TATAATACTTGCACAAAAAATTTTGATGAAAAGGGGTGTGGTAAAATTTAAGTGATTAATGAGTAATATGGTAAATGTTTATGGAGACTAAAAAGTAAATAGAATAATATTGCAGTAAGGA;start=233038;subtype=PARTIAL_INTERNAL;support_ref=34;support_variant=1;type=ALTERNATIVE;
scaffold51_76_with_IES	MILORD	internal_eliminated_sequence	233038	236085	.	.	.	ID=MILORD.76.233038.236085;Name=MILORD.76.233038.236085;bounded_by_ta=TRUE;common_boundary=Both;end=236085;ies_id=IESPGM.PTET51.1.76.220822;ies_left_dist=0;ies_min_dist=0;ies_right_dist=0;junction_seq=aaagataattgataaTAcatgtgatataacat;read_names=HWI-D00104:165:C29AHACXX:8:1104:3457:21409,HWI-D00104:165:C29AHACXX:8:1202:10723:62749,HWI-D00104:165:C29AHACXX:8:2308:15906:94065,HWI-D00104:165:C29AHACXX:8:2301:3492:79649,HWI-D00104:165:C29AHACXX:8:1204:9377:8560,HWI-D00104:165:C29AHACXX:8:1305:19433:97820,HWI-D00104:165:C29AHACXX:8:2307:16740:90741,HWI-D00104:165:C29AHACXX:8:1106:11727:83330;sequence=TATAATACTTGCACAAAAAATTTTGATGAAAAGGGGTGTGGTAAAATTTAAGTGATTAATGAGTAATATGGTAAATGTTTATGGAGACTAAAAAGTAAATAGAATAATATTGCAGTAAGGATAATAAACTTCCAAAAAATGAATTTAAAAGAAATTCAGATCATATGCAAAGGACCTAACACTTAGCAATAGCAATTAAAAATTTTAGAAAACGAACAATAGCAGGTAATAAATAACAGAAAAATAGGCTGAAGAAATATTAGCAGAAAAAAATCAAGAAGAAAAGCATAATATTATTTTGAAGAAAGTTAAGAGAATAGTTGAGAAATAAAAATGCTAGAAATGCATTAAAGAATTCATAAGGAACAGGATGAATATCGACATTTTGAGCAGAAGAGAAAAAATTCTTTGAGCAAGAAGAAAATGAAATATATATAAATATAAATTAGAGAATGTTTTTGATCTTTTTGTTTTGTTTTATTAATAAAAAAATTATTCAATTTCTTCTTTACAACGACTGCCCTTATTAAACTTCTTCTTAAATTCCTTAATTTATTTATTCTAATTCTTGAGCTAACTTTGATAATTTAAGCAACTATTTTGTTTAAATAAGCTCTTTTCGAGGCTGCTTTGGCTGCATCTTATTTAAATTTCTCAACATGATCCTTCGTTTTACAAAATATTTTCAACTACTTTGTTTTTTCCAATAGATGTATCTAATAAAGGAATCAAACTTTTAATTGAAATAACTTTTACATTAGATCATCTTGTGTATGATTTGATTAATCTTGCACTTGAGGTTCTTGAATAAAGAATGATTTGGATTTATCGTTTTAAGAAAGTTTAGTGCCAATGTTTTATCAGGGTAGTTTAAATTGGCAAAGTCAAGCATTTAGCCATTTAATTTCTTTTAATCTCTTGTAAAATTTCCTCTTTATTTGCTGATCTTAGCAATTATCCTATTTGAACTTTTTTTGATTTTATGCTAAAGCAAATTTTGTCGTTGCTCTGAGCAAATATTAAGCTGTTACACCCGAAGAATGGATTGTAGGCAAATAATGTACTGCTAAGATTAATCTACAATAAAAAGATTCATCAGTTGCTTAATTTGCTTGTAAAATGGAACTCATAAAGAAACCTAGATCTTTTTTCGATCAATTTAAAATGTAAAAGCAAAATTTATATTTGAAAAAAAACTTCTTTTCCAACCACTCAAATTGAAAGCATATTTTAGGAAAATTAAAAAATATAAAAATAAAGAATAAAACGAACAAATTATAAAATATAAATTAAATTAGCATTCTTATTGGATTAATTCTAAATTCAAGATTGTTTTCAAAAATTGACATTATATTTTTTCATTTAATTTTATTTTTGGAAATTGTTATTAAATTTTATTATTACAAATAATTCTATAATTTCATTATTTAATGTAAATAGGAACTCCACCTTGAACTTATTCCCTTTAATAATATTTTTTGCAATAGCAGCCTTATGTTTAAACTACAAAATGTAGACGTAAATGCAATGATGACTGTCAATAATTTTATTAAACCTATGTGAAAGAAAAAAAACTTTTCATCAAACAAAACAGCAATTACAGGAGTTGATTACTTTGGATGATACGCTTAAAATTATATAGCAAAATTATAAACAATTAAATACCTAAGAGAACAAATATATGCAAATCTTAATTAACTTTCAAGTTAAAGTAAATTGCTTCAGAATTAGGAACCTCTATAAACCTGCAAATTTAGCAGAATAGTTAAGAATTTCAATTGGAAGGCTAAATATCTATAAAAAGTTAGTTCAAGATCTCCCATCCTCAGAGTCAATAATTTGCTTTTTCATTTTATGAATAGCACAAATTATGAATTGAAAAATTTGTAACTTAAGATAACGTAGCACACTCGAACAGTGGAAACAAATATATTAAGAATTCATTGTAATTTTCAAATTAATTTATAACAATTGCCATTTAATTCACTTTTTTAGTGGTTTAAGCAAATTGGGTTGTATACTTATTGTTTATGTAGTTGTGTTAATTTTAAATCTCAAACAAATGCTGTGTAGAAAGAAGATTTGAATTTGCAAAATAATCTACCCATCTAAATTATTCTACATTGATGAATGTAAATTTGGGAGAAACTTAAAAGCTGGATGATGCTGCGAAAAAAGAATAGTTACCCATTTCTGTAAATAAATTCGAACTCCTTAAAAAGTAAATGCGTAAATGGTACCATCTGTTGCGATGGTTTTATTGCTTATAAATATGTTATCGGAAATGTAAATCAATAGGTGTTTGGAGAATTTTTGAATGAACTTTTAAAGAGCTTTAGCAAAATAATGAAGAAAATAATTTTGCTTAGAGGATAATGCCTTCATCCACTGGAAATAATAAATTCTGAATCAATTATCATTTTTTAATTATTTATTTCTTCCTCCATAGAGCCCTTAACATAACTGCATCGAAATGCTCTGGATAATTGCTAGGCGATAGCTCTAAAATGCAAATTGCAACTACTGTCTAAGAATTTTATACTAAACAAGTTGCGCTTAATTCTATTACAATAATTCAAGTTGAAAACATCTGTACTTCACCCCAAAAACACCTGGAAGTTTTCTTGTTAAGAAAATAATTCTGATGCTATTTATATACAATTCAAATTTTATTATAAAGTTTCACAAGTAAATGAGCAAAATGCCTCCGATTCTTTCGAATAGCGATGCTGTAGCAACTTTAGATTGTTAATCTAGAATGCTTTAACACTTTTAAGCAGATTTAGACGAAGCAGAGTTTCGAATTGGACGGCCAAAAGGGAGTAAATTGCTCACTTTTGATATATCCAGCAAACTCTCAATATAAAAACCTCTTATTTTTACTTATATTCTTTGATTATAAAAAACATTATGGGTTTGTATGATTCATGAATGATTATATATGAAATAGATTTATATTCTAAAAAAATAATATCAGGAAATCTGAAGAAGTAGATCAAATTTTATTGGACTATATTAATTTGGACTCAATTTTAAGTACGACAACTA;start=233038;subtype=IES;support_ref=68;support_variant=8;type=IES;
scaffold51_76_with_IES	MILORD	internal_eliminated_sequence	233040	233158	.	.	.	ID=MILORD.76.233040.233158;Name=MILORD.76.233040.233158;bounded_by_ta=TRUE;common_boundary=None;end=233158;ies_id=IESPGM.PTET51.1.76.220822;ies_left_dist=-2;ies_min_dist=2;ies_right_dist=2927;junction_seq=agataattgataataTAataaacttccaaaaa;read_names=HWI-D00104:165:C29AHACXX:8:1105:14890:39701;sequence=TAATACTTGCACAAAAAATTTTGATGAAAAGGGGTGTGGTAAAATTTAAGTGATTAATGAGTAATATGGTAAATGTTTATGGAGACTAAAAAGTAAATAGAATAATATTGCAGTAAGGA;start=233040;subtype=INTERNAL;support_ref=33;support_variant=1;type=ALTERNATIVE;
scaffold51_76_with_IES	MILORD	internal_eliminated_sequence	234387	236243	.	.	.	ID=MILORD.76.234387.236243;Name=MILORD.76.234387.236243;bounded_by_ta=TRUE;common_boundary=None;end=236243;ies_id=IESPGM.PTET51.1.76.220822;ies_left_dist=-1349;ies_min_dist=158;ies_right_dist=-158;junction_seq=ttcaaaaattgacatTAtaaaataattattga;read_names=HWI-D00104:165:C29AHACXX:8:2204:13890:80967;sequence=TATATTTTTTCATTTAATTTTATTTTTGGAAATTGTTATTAAATTTTATTATTACAAATAATTCTATAATTTCATTATTTAATGTAAATAGGAACTCCACCTTGAACTTATTCCCTTTAATAATATTTTTTGCAATAGCAGCCTTATGTTTAAACTACAAAATGTAGACGTAAATGCAATGATGACTGTCAATAATTTTATTAAACCTATGTGAAAGAAAAAAAACTTTTCATCAAACAAAACAGCAATTACAGGAGTTGATTACTTTGGATGATACGCTTAAAATTATATAGCAAAATTATAAACAATTAAATACCTAAGAGAACAAATATATGCAAATCTTAATTAACTTTCAAGTTAAAGTAAATTGCTTCAGAATTAGGAACCTCTATAAACCTGCAAATTTAGCAGAATAGTTAAGAATTTCAATTGGAAGGCTAAATATCTATAAAAAGTTAGTTCAAGATCTCCCATCCTCAGAGTCAATAATTTGCTTTTTCATTTTATGAATAGCACAAATTATGAATTGAAAAATTTGTAACTTAAGATAACGTAGCACACTCGAACAGTGGAAACAAATATATTAAGAATTCATTGTAATTTTCAAATTAATTTATAACAATTGCCATTTAATTCACTTTTTTAGTGGTTTAAGCAAATTGGGTTGTATACTTATTGTTTATGTAGTTGTGTTAATTTTAAATCTCAAACAAATGCTGTGTAGAAAGAAGATTTGAATTTGCAAAATAATCTACCCATCTAAATTATTCTACATTGATGAATGTAAATTTGGGAGAAACTTAAAAGCTGGATGATGCTGCGAAAAAAGAATAGTTACCCATTTCTGTAAATAAATTCGAACTCCTTAAAAAGTAAATGCGTAAATGGTACCATCTGTTGCGATGGTTTTATTGCTTATAAATATGTTATCGGAAATGTAAATCAATAGGTGTTTGGAGAATTTTTGAATGAACTTTTAAAGAGCTTTAGCAAAATAATGAAGAAAATAATTTTGCTTAGAGGATAATGCCTTCATCCACTGGAAATAATAAATTCTGAATCAATTATCATTTTTTAATTATTTATTTCTTCCTCCATAGAGCCCTTAACATAACTGCATCGAAATGCTCTGGATAATTGCTAGGCGATAGCTCTAAAATGCAAATTGCAACTACTGTCTAAGAATTTTATACTAAACAAGTTGCGCTTAATTCTATTACAATAATTCAAGTTGAAAACATCTGTACTTCACCCCAAAAACACCTGGAAGTTTTCTTGTTAAGAAAATAATTCTGATGCTATTTATATACAATTCAAATTTTATTATAAAGTTTCACAAGTAAATGAGCAAAATGCCTCCGATTCTTTCGAATAGCGATGCTGTAGCAACTTTAGATTGTTAATCTAGAATGCTTTAACACTTTTAAGCAGATTTAGACGAAGCAGAGTTTCGAATTGGACGGCCAAAAGGGAGTAAATTGCTCACTTTTGATATATCCAGCAAACTCTCAATATAAAAACCTCTTATTTTTACTTATATTCTTTGATTATAAAAAACATTATGGGTTTGTATGATTCATGAATGATTATATATGAAATAGATTTATATTCTAAAAAAATAATATCAGGAAATCTGAAGAAGTAGATCAAATTTTATTGGACTATATTAATTTGGACTCAATTTTAAGTACGACAACTATACATGTGATATAACATTTATTATAAAGCAATCCCTGAACTTAAATCTGATAGCTGATTAAGTTTTGGTTGAATAAATTAAAAGGAGTTGATCTATTTAGAATGTTATTCTTACTAAATTTAAAATAGAGGAAATTTGCTTTAGTTGTTTACTATTCA;start=234387;subtype=OVERLAPPING;support_ref=41;support_variant=1;type=ALTERNATIVE;
scaffold51_76_with_IES	MILORD	internal_eliminated_sequence	234387	235689	.	.	.	ID=MILORD.76.234387.235689;Name=MILORD.76.234387.235689;bounded_by_ta=TRUE;common_boundary=None;end=235689;ies_id=IESPGM.PTET51.1.76.220822;ies_left_dist=-1349;ies_min_dist=396;ies_right_dist=396;junction_seq=ttcaaaaattgacatTAtatacaattcaaatt;read_names=HWI-D00104:165:C29AHACXX:8:2104:20015:69727;sequence=TATATTTTTTCATTTAATTTTATTTTTGGAAATTGTTATTAAATTTTATTATTACAAATAATTCTATAATTTCATTATTTAATGTAAATAGGAACTCCACCTTGAACTTATTCCCTTTAATAATATTTTTTGCAATAGCAGCCTTATGTTTAAACTACAAAATGTAGACGTAAATGCAATGATGACTGTCAATAATTTTATTAAACCTATGTGAAAGAAAAAAAACTTTTCATCAAACAAAACAGCAATTACAGGAGTTGATTACTTTGGATGATACGCTTAAAATTATATAGCAAAATTATAAACAATTAAATACCTAAGAGAACAAATATATGCAAATCTTAATTAACTTTCAAGTTAAAGTAAATTGCTTCAGAATTAGGAACCTCTATAAACCTGCAAATTTAGCAGAATAGTTAAGAATTTCAATTGGAAGGCTAAATATCTATAAAAAGTTAGTTCAAGATCTCCCATCCTCAGAGTCAATAATTTGCTTTTTCATTTTATGAATAGCACAAATTATGAATTGAAAAATTTGTAACTTAAGATAACGTAGCACACTCGAACAGTGGAAACAAATATATTAAGAATTCATTGTAATTTTCAAATTAATTTATAACAATTGCCATTTAATTCACTTTTTTAGTGGTTTAAGCAAATTGGGTTGTATACTTATTGTTTATGTAGTTGTGTTAATTTTAAATCTCAAACAAATGCTGTGTAGAAAGAAGATTTGAATTTGCAAAATAATCTACCCATCTAAATTATTCTACATTGATGAATGTAAATTTGGGAGAAACTTAAAAGCTGGATGATGCTGCGAAAAAAGAATAGTTACCCATTTCTGTAAATAAATTCGAACTCCTTAAAAAGTAAATGCGTAAATGGTACCATCTGTTGCGATGGTTTTATTGCTTATAAATATGTTATCGGAAATGTAAATCAATAGGTGTTTGGAGAATTTTTGAATGAACTTTTAAAGAGCTTTAGCAAAATAATGAAGAAAATAATTTTGCTTAGAGGATAATGCCTTCATCCACTGGAAATAATAAATTCTGAATCAATTATCATTTTTTAATTATTTATTTCTTCCTCCATAGAGCCCTTAACATAACTGCATCGAAATGCTCTGGATAATTGCTAGGCGATAGCTCTAAAATGCAAATTGCAACTACTGTCTAAGAATTTTATACTAAACAAGTTGCGCTTAATTCTATTACAATAATTCAAGTTGAAAACATCTGTACTTCACCCCAAAAACACCTGGAAGTTTTCTTGTTAAGAAAATAATTCTGATGCTATT;start=234387;subtype=INTERNAL;support_ref=41;support_variant=1;type=ALTERNATIVE;
scaffold51_76_with_IES	MILORD	internal_eliminated_sequence	234387	236083	.	.	.	ID=MILORD.76.234387.236083;Name=MILORD.76.234387.236083;bounded_by_ta=TRUE;common_boundary=None;end=236083;ies_id=IESPGM.PTET51.1.76.220822;ies_left_dist=-1349;ies_min_dist=2;ies_right_dist=2;junction_seq=ttcaaaaattgacatTAtacatgtgatataac;read_names=HWI-D00104:165:C29AHACXX:8:2301:19305:24909;sequence=TATATTTTTTCATTTAATTTTATTTTTGGAAATTGTTATTAAATTTTATTATTACAAATAATTCTATAATTTCATTATTTAATGTAAATAGGAACTCCACCTTGAACTTATTCCCTTTAATAATATTTTTTGCAATAGCAGCCTTATGTTTAAACTACAAAATGTAGACGTAAATGCAATGATGACTGTCAATAATTTTATTAAACCTATGTGAAAGAAAAAAAACTTTTCATCAAACAAAACAGCAATTACAGGAGTTGATTACTTTGGATGATACGCTTAAAATTATATAGCAAAATTATAAACAATTAAATACCTAAGAGAACAAATATATGCAAATCTTAATTAACTTTCAAGTTAAAGTAAATTGCTTCAGAATTAGGAACCTCTATAAACCTGCAAATTTAGCAGAATAGTTAAGAATTTCAATTGGAAGGCTAAATATCTATAAAAAGTTAGTTCAAGATCTCCCATCCTCAGAGTCAATAATTTGCTTTTTCATTTTATGAATAGCACAAATTATGAATTGAAAAATTTGTAACTTAAGATAACGTAGCACACTCGAACAGTGGAAACAAATATATTAAGAATTCATTGTAATTTTCAAATTAATTTATAACAATTGCCATTTAATTCACTTTTTTAGTGGTTTAAGCAAATTGGGTTGTATACTTATTGTTTATGTAGTTGTGTTAATTTTAAATCTCAAACAAATGCTGTGTAGAAAGAAGATTTGAATTTGCAAAATAATCTACCCATCTAAATTATTCTACATTGATGAATGTAAATTTGGGAGAAACTTAAAAGCTGGATGATGCTGCGAAAAAAGAATAGTTACCCATTTCTGTAAATAAATTCGAACTCCTTAAAAAGTAAATGCGTAAATGGTACCATCTGTTGCGATGGTTTTATTGCTTATAAATATGTTATCGGAAATGTAAATCAATAGGTGTTTGGAGAATTTTTGAATGAACTTTTAAAGAGCTTTAGCAAAATAATGAAGAAAATAATTTTGCTTAGAGGATAATGCCTTCATCCACTGGAAATAATAAATTCTGAATCAATTATCATTTTTTAATTATTTATTTCTTCCTCCATAGAGCCCTTAACATAACTGCATCGAAATGCTCTGGATAATTGCTAGGCGATAGCTCTAAAATGCAAATTGCAACTACTGTCTAAGAATTTTATACTAAACAAGTTGCGCTTAATTCTATTACAATAATTCAAGTTGAAAACATCTGTACTTCACCCCAAAAACACCTGGAAGTTTTCTTGTTAAGAAAATAATTCTGATGCTATTTATATACAATTCAAATTTTATTATAAAGTTTCACAAGTAAATGAGCAAAATGCCTCCGATTCTTTCGAATAGCGATGCTGTAGCAACTTTAGATTGTTAATCTAGAATGCTTTAACACTTTTAAGCAGATTTAGACGAAGCAGAGTTTCGAATTGGACGGCCAAAAGGGAGTAAATTGCTCACTTTTGATATATCCAGCAAACTCTCAATATAAAAACCTCTTATTTTTACTTATATTCTTTGATTATAAAAAACATTATGGGTTTGTATGATTCATGAATGATTATATATGAAATAGATTTATATTCTAAAAAAATAATATCAGGAAATCTGAAGAAGTAGATCAAATTTTATTGGACTATATTAATTTGGACTCAATTTTAAGTACGACAAC;start=234387;subtype=INTERNAL;support_ref=41;support_variant=1;type=ALTERNATIVE;
scaffold51_76_with_IES	MILORD	internal_eliminated_sequence	234387	236050	.	.	.	ID=MILORD.76.234387.236050;Name=MILORD.76.234387.236050;bounded_by_ta=TRUE;common_boundary=None;end=236050;ies_id=IESPGM.PTET51.1.76.220822;ies_left_dist=-1349;ies_min_dist=35;ies_right_dist=35;junction_seq=ttcaaaaattgacatTAttaatttggactcaa;read_names=HWI-D00104:165:C29AHACXX:8:1204:5742:93606;sequence=TATATTTTTTCATTTAATTTTATTTTTGGAAATTGTTATTAAATTTTATTATTACAAATAATTCTATAATTTCATTATTTAATGTAAATAGGAACTCCACCTTGAACTTATTCCCTTTAATAATATTTTTTGCAATAGCAGCCTTATGTTTAAACTACAAAATGTAGACGTAAATGCAATGATGACTGTCAATAATTTTATTAAACCTATGTGAAAGAAAAAAAACTTTTCATCAAACAAAACAGCAATTACAGGAGTTGATTACTTTGGATGATACGCTTAAAATTATATAGCAAAATTATAAACAATTAAATACCTAAGAGAACAAATATATGCAAATCTTAATTAACTTTCAAGTTAAAGTAAATTGCTTCAGAATTAGGAACCTCTATAAACCTGCAAATTTAGCAGAATAGTTAAGAATTTCAATTGGAAGGCTAAATATCTATAAAAAGTTAGTTCAAGATCTCCCATCCTCAGAGTCAATAATTTGCTTTTTCATTTTATGAATAGCACAAATTATGAATTGAAAAATTTGTAACTTAAGATAACGTAGCACACTCGAACAGTGGAAACAAATATATTAAGAATTCATTGTAATTTTCAAATTAATTTATAACAATTGCCATTTAATTCACTTTTTTAGTGGTTTAAGCAAATTGGGTTGTATACTTATTGTTTATGTAGTTGTGTTAATTTTAAATCTCAAACAAATGCTGTGTAGAAAGAAGATTTGAATTTGCAAAATAATCTACCCATCTAAATTATTCTACATTGATGAATGTAAATTTGGGAGAAACTTAAAAGCTGGATGATGCTGCGAAAAAAGAATAGTTACCCATTTCTGTAAATAAATTCGAACTCCTTAAAAAGTAAATGCGTAAATGGTACCATCTGTTGCGATGGTTTTATTGCTTATAAATATGTTATCGGAAATGTAAATCAATAGGTGTTTGGAGAATTTTTGAATGAACTTTTAAAGAGCTTTAGCAAAATAATGAAGAAAATAATTTTGCTTAGAGGATAATGCCTTCATCCACTGGAAATAATAAATTCTGAATCAATTATCATTTTTTAATTATTTATTTCTTCCTCCATAGAGCCCTTAACATAACTGCATCGAAATGCTCTGGATAATTGCTAGGCGATAGCTCTAAAATGCAAATTGCAACTACTGTCTAAGAATTTTATACTAAACAAGTTGCGCTTAATTCTATTACAATAATTCAAGTTGAAAACATCTGTACTTCACCCCAAAAACACCTGGAAGTTTTCTTGTTAAGAAAATAATTCTGATGCTATTTATATACAATTCAAATTTTATTATAAAGTTTCACAAGTAAATGAGCAAAATGCCTCCGATTCTTTCGAATAGCGATGCTGTAGCAACTTTAGATTGTTAATCTAGAATGCTTTAACACTTTTAAGCAGATTTAGACGAAGCAGAGTTTCGAATTGGACGGCCAAAAGGGAGTAAATTGCTCACTTTTGATATATCCAGCAAACTCTCAATATAAAAACCTCTTATTTTTACTTATATTCTTTGATTATAAAAAACATTATGGGTTTGTATGATTCATGAATGATTATATATGAAATAGATTTATATTCTAAAAAAATAATATCAGGAAATCTGAAGAAGTAGATCAAATTTTATTGGACTA;start=234387;subtype=INTERNAL;support_ref=41;support_variant=1;type=ALTERNATIVE;
scaffold51_76_with_IES	MILORD	internal_eliminated_sequence	234389	236379	.	.	.	ID=MILORD.76.234389.236379;Name=MILORD.76.234389.236379;bounded_by_ta=TRUE;common_boundary=None;end=236379;ies_id=IESPGM.PTET51.1.76.220822;ies_left_dist=-1351;ies_min_dist=294;ies_right_dist=-294;junction_seq=caaaaattgacattaTAaataaattggtctga;read_names=HWI-D00104:165:C29AHACXX:8:1306:3994:90782;sequence=TATTTTTTCATTTAATTTTATTTTTGGAAATTGTTATTAAATTTTATTATTACAAATAATTCTATAATTTCATTATTTAATGTAAATAGGAACTCCACCTTGAACTTATTCCCTTTAATAATATTTTTTGCAATAGCAGCCTTATGTTTAAACTACAAAATGTAGACGTAAATGCAATGATGACTGTCAATAATTTTATTAAACCTATGTGAAAGAAAAAAAACTTTTCATCAAACAAAACAGCAATTACAGGAGTTGATTACTTTGGATGATACGCTTAAAATTATATAGCAAAATTATAAACAATTAAATACCTAAGAGAACAAATATATGCAAATCTTAATTAACTTTCAAGTTAAAGTAAATTGCTTCAGAATTAGGAACCTCTATAAACCTGCAAATTTAGCAGAATAGTTAAGAATTTCAATTGGAAGGCTAAATATCTATAAAAAGTTAGTTCAAGATCTCCCATCCTCAGAGTCAATAATTTGCTTTTTCATTTTATGAATAGCACAAATTATGAATTGAAAAATTTGTAACTTAAGATAACGTAGCACACTCGAACAGTGGAAACAAATATATTAAGAATTCATTGTAATTTTCAAATTAATTTATAACAATTGCCATTTAATTCACTTTTTTAGTGGTTTAAGCAAATTGGGTTGTATACTTATTGTTTATGTAGTTGTGTTAATTTTAAATCTCAAACAAATGCTGTGTAGAAAGAAGATTTGAATTTGCAAAATAATCTACCCATCTAAATTATTCTACATTGATGAATGTAAATTTGGGAGAAACTTAAAAGCTGGATGATGCTGCGAAAAAAGAATAGTTACCCATTTCTGTAAATAAATTCGAACTCCTTAAAAAGTAAATGCGTAAATGGTACCATCTGTTGCGATGGTTTTATTGCTTATAAATATGTTATCGGAAATGTAAATCAATAGGTGTTTGGAGAATTTTTGAATGAACTTTTAAAGAGCTTTAGCAAAATAATGAAGAAAATAATTTTGCTTAGAGGATAATGCCTTCATCCACTGGAAATAATAAATTCTGAATCAATTATCATTTTTTAATTATTTATTTCTTCCTCCATAGAGCCCTTAACATAACTGCATCGAAATGCTCTGGATAATTGCTAGGCGATAGCTCTAAAATGCAAATTGCAACTACTGTCTAAGAATTTTATACTAAACAAGTTGCGCTTAATTCTATTACAATAATTCAAGTTGAAAACATCTGTACTTCACCCCAAAAACACCTGGAAGTTTTCTTGTTAAGAAAATAATTCTGATGCTATTTATATACAATTCAAATTTTATTATAAAGTTTCACAAGTAAATGAGCAAAATGCCTCCGATTCTTTCGAATAGCGATGCTGTAGCAACTTTAGATTGTTAATCTAGAATGCTTTAACACTTTTAAGCAGATTTAGACGAAGCAGAGTTTCGAATTGGACGGCCAAAAGGGAGTAAATTGCTCACTTTTGATATATCCAGCAAACTCTCAATATAAAAACCTCTTATTTTTACTTATATTCTTTGATTATAAAAAACATTATGGGTTTGTATGATTCATGAATGATTATATATGAAATAGATTTATATTCTAAAAAAATAATATCAGGAAATCTGAAGAAGTAGATCAAATTTTATTGGACTATATTAATTTGGACTCAATTTTAAGTACGACAACTATACATGTGATATAACATTTATTATAAAGCAATCCCTGAACTTAAATCTGATAGCTGATTAAGTTTTGGTTGAATAAATTAAAAGGAGTTGATCTATTTAGAATGTTATTCTTACTAAATTTAAAATAGAGGAAATTTGCTTTAGTTGTTTACTATTCATATAAAATAATTATTGAATTTTATTCAAAATAAAACTATAAATTATTTATATTCATTTTCAATTAAGGAAAAGTTCAGGGTTTCTCATGTGGTAATAGGGTTTGGCAATTTTCATTGATCCATGTAGCATCACAAA;start=234389;subtype=OVERLAPPING;support_ref=41;support_variant=1;type=ALTERNATIVE;
scaffold51_76_with_IES	MILORD	internal_eliminated_sequence	234389	236094	.	.	.	ID=MILORD.76.234389.236094;Name=MILORD.76.234389.236094;bounded_by_ta=TRUE;common_boundary=None;end=236094;ies_id=IESPGM.PTET51.1.76.220822;ies_left_dist=-1351;ies_min_dist=9;ies_right_dist=-9;junction_seq=caaaaattgacattaTAtaacatttattataa;read_names=HWI-D00104:165:C29AHACXX:8:1101:18683:69968;sequence=TATTTTTTCATTTAATTTTATTTTTGGAAATTGTTATTAAATTTTATTATTACAAATAATTCTATAATTTCATTATTTAATGTAAATAGGAACTCCACCTTGAACTTATTCCCTTTAATAATATTTTTTGCAATAGCAGCCTTATGTTTAAACTACAAAATGTAGACGTAAATGCAATGATGACTGTCAATAATTTTATTAAACCTATGTGAAAGAAAAAAAACTTTTCATCAAACAAAACAGCAATTACAGGAGTTGATTACTTTGGATGATACGCTTAAAATTATATAGCAAAATTATAAACAATTAAATACCTAAGAGAACAAATATATGCAAATCTTAATTAACTTTCAAGTTAAAGTAAATTGCTTCAGAATTAGGAACCTCTATAAACCTGCAAATTTAGCAGAATAGTTAAGAATTTCAATTGGAAGGCTAAATATCTATAAAAAGTTAGTTCAAGATCTCCCATCCTCAGAGTCAATAATTTGCTTTTTCATTTTATGAATAGCACAAATTATGAATTGAAAAATTTGTAACTTAAGATAACGTAGCACACTCGAACAGTGGAAACAAATATATTAAGAATTCATTGTAATTTTCAAATTAATTTATAACAATTGCCATTTAATTCACTTTTTTAGTGGTTTAAGCAAATTGGGTTGTATACTTATTGTTTATGTAGTTGTGTTAATTTTAAATCTCAAACAAATGCTGTGTAGAAAGAAGATTTGAATTTGCAAAATAATCTACCCATCTAAATTATTCTACATTGATGAATGTAAATTTGGGAGAAACTTAAAAGCTGGATGATGCTGCGAAAAAAGAATAGTTACCCATTTCTGTAAATAAATTCGAACTCCTTAAAAAGTAAATGCGTAAATGGTACCATCTGTTGCGATGGTTTTATTGCTTATAAATATGTTATCGGAAATGTAAATCAATAGGTGTTTGGAGAATTTTTGAATGAACTTTTAAAGAGCTTTAGCAAAATAATGAAGAAAATAATTTTGCTTAGAGGATAATGCCTTCATCCACTGGAAATAATAAATTCTGAATCAATTATCATTTTTTAATTATTTATTTCTTCCTCCATAGAGCCCTTAACATAACTGCATCGAAATGCTCTGGATAATTGCTAGGCGATAGCTCTAAAATGCAAATTGCAACTACTGTCTAAGAATTTTATACTAAACAAGTTGCGCTTAATTCTATTACAATAATTCAAGTTGAAAACATCTGTACTTCACCCCAAAAACACCTGGAAGTTTTCTTGTTAAGAAAATAATTCTGATGCTATTTATATACAATTCAAATTTTATTATAAAGTTTCACAAGTAAATGAGCAAAATGCCTCCGATTCTTTCGAATAGCGATGCTGTAGCAACTTTAGATTGTTAATCTAGAATGCTTTAACACTTTTAAGCAGATTTAGACGAAGCAGAGTTTCGAATTGGACGGCCAAAAGGGAGTAAATTGCTCACTTTTGATATATCCAGCAAACTCTCAATATAAAAACCTCTTATTTTTACTTATATTCTTTGATTATAAAAAACATTATGGGTTTGTATGATTCATGAATGATTATATATGAAATAGATTTATATTCTAAAAAAATAATATCAGGAAATCTGAAGAAGTAGATCAAATTTTATTGGACTATATTAATTTGGACTCAATTTTAAGTACGACAACTATACATGTGA;start=234389;subtype=OVERLAPPING;support_ref=41;support_variant=1;type=ALTERNATIVE;
scaffold51_76_with_IES	MILORD	internal_eliminated_sequence	234389	236243	.	.	.	ID=MILORD.76.234389.236243;Name=MILORD.76.234389.236243;bounded_by_ta=TRUE;common_boundary=None;end=236243;ies_id=IESPGM.PTET51.1.76.220822;ies_left_dist=-1351;ies_min_dist=158;ies_right_dist=-158;junction_seq=caaaaattgacattaTAtaaaataattattga;read_names=HWI-D00104:165:C29AHACXX:8:2303:2124:52302;sequence=TATTTTTTCATTTAATTTTATTTTTGGAAATTGTTATTAAATTTTATTATTACAAATAATTCTATAATTTCATTATTTAATGTAAATAGGAACTCCACCTTGAACTTATTCCCTTTAATAATATTTTTTGCAATAGCAGCCTTATGTTTAAACTACAAAATGTAGACGTAAATGCAATGATGACTGTCAATAATTTTATTAAACCTATGTGAAAGAAAAAAAACTTTTCATCAAACAAAACAGCAATTACAGGAGTTGATTACTTTGGATGATACGCTTAAAATTATATAGCAAAATTATAAACAATTAAATACCTAAGAGAACAAATATATGCAAATCTTAATTAACTTTCAAGTTAAAGTAAATTGCTTCAGAATTAGGAACCTCTATAAACCTGCAAATTTAGCAGAATAGTTAAGAATTTCAATTGGAAGGCTAAATATCTATAAAAAGTTAGTTCAAGATCTCCCATCCTCAGAGTCAATAATTTGCTTTTTCATTTTATGAATAGCACAAATTATGAATTGAAAAATTTGTAACTTAAGATAACGTAGCACACTCGAACAGTGGAAACAAATATATTAAGAATTCATTGTAATTTTCAAATTAATTTATAACAATTGCCATTTAATTCACTTTTTTAGTGGTTTAAGCAAATTGGGTTGTATACTTATTGTTTATGTAGTTGTGTTAATTTTAAATCTCAAACAAATGCTGTGTAGAAAGAAGATTTGAATTTGCAAAATAATCTACCCATCTAAATTATTCTACATTGATGAATGTAAATTTGGGAGAAACTTAAAAGCTGGATGATGCTGCGAAAAAAGAATAGTTACCCATTTCTGTAAATAAATTCGAACTCCTTAAAAAGTAAATGCGTAAATGGTACCATCTGTTGCGATGGTTTTATTGCTTATAAATATGTTATCGGAAATGTAAATCAATAGGTGTTTGGAGAATTTTTGAATGAACTTTTAAAGAGCTTTAGCAAAATAATGAAGAAAATAATTTTGCTTAGAGGATAATGCCTTCATCCACTGGAAATAATAAATTCTGAATCAATTATCATTTTTTAATTATTTATTTCTTCCTCCATAGAGCCCTTAACATAACTGCATCGAAATGCTCTGGATAATTGCTAGGCGATAGCTCTAAAATGCAAATTGCAACTACTGTCTAAGAATTTTATACTAAACAAGTTGCGCTTAATTCTATTACAATAATTCAAGTTGAAAACATCTGTACTTCACCCCAAAAACACCTGGAAGTTTTCTTGTTAAGAAAATAATTCTGATGCTATTTATATACAATTCAAATTTTATTATAAAGTTTCACAAGTAAATGAGCAAAATGCCTCCGATTCTTTCGAATAGCGATGCTGTAGCAACTTTAGATTGTTAATCTAGAATGCTTTAACACTTTTAAGCAGATTTAGACGAAGCAGAGTTTCGAATTGGACGGCCAAAAGGGAGTAAATTGCTCACTTTTGATATATCCAGCAAACTCTCAATATAAAAACCTCTTATTTTTACTTATATTCTTTGATTATAAAAAACATTATGGGTTTGTATGATTCATGAATGATTATATATGAAATAGATTTATATTCTAAAAAAATAATATCAGGAAATCTGAAGAAGTAGATCAAATTTTATTGGACTATATTAATTTGGACTCAATTTTAAGTACGACAACTATACATGTGATATAACATTTATTATAAAGCAATCCCTGAACTTAAATCTGATAGCTGATTAAGTTTTGGTTGAATAAATTAAAAGGAGTTGATCTATTTAGAATGTTATTCTTACTAAATTTAAAATAGAGGAAATTTGCTTTAGTTGTTTACTATTCA;start=234389;subtype=OVERLAPPING;support_ref=41;support_variant=1;type=ALTERNATIVE;
scaffold51_76_with_IES	MILORD	internal_eliminated_sequence	235559	235630	.	.	.	ID=MILORD.76.235559.235630;Name=MILORD.76.235559.235630;bounded_by_ta=TRUE;common_boundary=None;end=235630;ies_id=IESPGM.PTET51.1.76.220822;ies_left_dist=-2521;ies_min_dist=455;ies_right_dist=455;junction_seq=aatgcaaattgcaacTActtcaccccaaaaac;read_names=HWI-D00104:165:C29AHACXX:8:1309:3124:11672;sequence=TACTGTCTAAGAATTTTATACTAAACAAGTTGCGCTTAATTCTATTACAATAATTCAAGTTGAAAACATCTG;start=235559;subtype=INTERNAL;support_ref=41;support_variant=1;type=ALTERNATIVE;
scaffold51_76_with_IES	MILORD	internal_eliminated_sequence	235559	236050	.	.	.	ID=MILORD.76.235559.236050;Name=MILORD.76.235559.236050;bounded_by_ta=TRUE;common_boundary=None;end=236050;ies_id=IESPGM.PTET51.1.76.220822;ies_left_dist=-2521;ies_min_dist=35;ies_right_dist=35;junction_seq=aatgcaaattgcaacTAttaatttggactcaa;read_names=HWI-D00104:165:C29AHACXX:8:1301:17662:73188;sequence=TACTGTCTAAGAATTTTATACTAAACAAGTTGCGCTTAATTCTATTACAATAATTCAAGTTGAAAACATCTGTACTTCACCCCAAAAACACCTGGAAGTTTTCTTGTTAAGAAAATAATTCTGATGCTATTTATATACAATTCAAATTTTATTATAAAGTTTCACAAGTAAATGAGCAAAATGCCTCCGATTCTTTCGAATAGCGATGCTGTAGCAACTTTAGATTGTTAATCTAGAATGCTTTAACACTTTTAAGCAGATTTAGACGAAGCAGAGTTTCGAATTGGACGGCCAAAAGGGAGTAAATTGCTCACTTTTGATATATCCAGCAAACTCTCAATATAAAAACCTCTTATTTTTACTTATATTCTTTGATTATAAAAAACATTATGGGTTTGTATGATTCATGAATGATTATATATGAAATAGATTTATATTCTAAAAAAATAATATCAGGAAATCTGAAGAAGTAGATCAAATTTTATTGGACTA;start=235559;subtype=INTERNAL;support_ref=41;support_variant=1;type=ALTERNATIVE;
scaffold51_76_with_IES	MILORD	internal_eliminated_sequence	235974	236050	.	.	.	ID=MILORD.76.235974.236050;Name=MILORD.76.235974.236050;bounded_by_ta=TRUE;common_boundary=None;end=236050;ies_id=IESPGM.PTET51.1.76.220822;ies_left_dist=-2936;ies_min_dist=35;ies_right_dist=35;junction_seq=tgattcatgaatgatTAttaatttggactcaa;read_names=HWI-D00104:165:C29AHACXX:8:2108:18071:47437,HWI-D00104:165:C29AHACXX:8:2101:14269:22735;sequence=TATATATGAAATAGATTTATATTCTAAAAAAATAATATCAGGAAATCTGAAGAAGTAGATCAAATTTTATTGGACTA;start=235974;subtype=INTERNAL;support_ref=46;support_variant=2;type=ALTERNATIVE;
scaffold51_76_with_IES	MILORD	internal_eliminated_sequence	235976	236050	.	.	.	ID=MILORD.76.235976.236050;Name=MILORD.76.235976.236050;bounded_by_ta=TRUE;common_boundary=None;end=236050;ies_id=IESPGM.PTET51.1.76.220822;ies_left_dist=-2938;ies_min_dist=35;ies_right_dist=35;junction_seq=attcatgaatgattaTAttaatttggactcaa;read_names=HWI-D00104:165:C29AHACXX:8:2103:10952:24751;sequence=TATATGAAATAGATTTATATTCTAAAAAAATAATATCAGGAAATCTGAAGAAGTAGATCAAATTTTATTGGACTA;start=235976;subtype=INTERNAL;support_ref=23;support_variant=1;type=ALTERNATIVE;
scaffold51_76_with_IES	MILORD	internal_eliminated_sequence	235991	236048	.	.	.	ID=MILORD.76.235991.236048;Name=MILORD.76.235991.236048;bounded_by_ta=TRUE;common_boundary=None;end=236048;ies_id=IESPGM.PTET51.1.76.220822;ies_left_dist=-2953;ies_min_dist=37;ies_right_dist=37;junction_seq=tatatgaaatagattTAtattaatttggactc;read_names=HWI-D00104:165:C29AHACXX:8:1101:15228:7375;sequence=TATATTCTAAAAAAATAATATCAGGAAATCTGAAGAAGTAGATCAAATTTTATTGGAC;start=235991;subtype=INTERNAL;support_ref=26;support_variant=1;type=ALTERNATIVE;
scaffold51_76_with_IES	MILORD	internal_eliminated_sequence	243049	243076	.	.	.	ID=MILORD.76.243049.243076;Name=MILORD.76.243049.243076;bounded_by_ta=TRUE;common_boundary=Both;end=243076;ies_id=IESPGM.PTET51.1.76.227785;ies_left_dist=0;ies_min_dist=0;ies_right_dist=0;junction_seq=ttagaaaatatatatTAatgaaacaaatataa;read_names=HWI-D00104:165:C29AHACXX:8:2204:8149:10175,HWI-D00104:165:C29AHACXX:8:1303:7850:5402,HWI-D00104:165:C29AHACXX:8:1303:11332:86359,HWI-D00104:165:C29AHACXX:8:1206:12385:61116,HWI-D00104:165:C29AHACXX:8:2201:18538:88858,HWI-D00104:165:C29AHACXX:8:2204:16527:79518,HWI-D00104:165:C29AHACXX:8:1202:14754:89944,HWI-D00104:165:C29AHACXX:8:2105:4950:2740,HWI-D00104:165:C29AHACXX:8:1206:20552:82155,HWI-D00104:165:C29AHACXX:8:2209:16250:18823,HWI-D00104:165:C29AHACXX:8:1206:8818:11289,HWI-D00104:165:C29AHACXX:8:1305:8395:24475,HWI-D00104:165:C29AHACXX:8:2206:20043:66340,HWI-D00104:165:C29AHACXX:8:2206:15501:4276,HWI-D00104:165:C29AHACXX:8:1301:5203:55251,HWI-D00104:165:C29AHACXX:8:2204:12035:26877,HWI-D00104:165:C29AHACXX:8:1305:16817:31541,HWI-D00104:165:C29AHACXX:8:1302:11282:10667,HWI-D00104:165:C29AHACXX:8:1102:14596:86221,HWI-D00104:165:C29AHACXX:8:2306:11834:46664,HWI-D00104:165:C29AHACXX:8:2104:5003:32090,HWI-D00104:165:C29AHACXX:8:1108:8170:62719,HWI-D00104:165:C29AHACXX:8:1108:9981:36642,HWI-D00104:165:C29AHACXX:8:1204:19122:21061,HWI-D00104:165:C29AHACXX:8:2306:20632:26284;sequence=TATAATAAAATACAAATGTTAAATGCTA;start=243049;subtype=IES;support_ref=3;support_variant=25;type=IES;
scaffold51_76_with_IES	MILORD	internal_eliminated_sequence	247320	247430	.	.	.	ID=MILORD.76.247320.247430;Name=MILORD.76.247320.247430;bounded_by_ta=TRUE;common_boundary=Both;end=247430;ies_id=IESPGM.PTET51.1.76.232028;ies_left_dist=0;ies_min_dist=0;ies_right_dist=0;junction_seq=tctggatgagtcttaTAatacattattggact;read_names=HWI-D00104:165:C29AHACXX:8:2303:12189:48621,HWI-D00104:165:C29AHACXX:8:1201:17141:78721,HWI-D00104:165:C29AHACXX:8:1106:6721:38511,HWI-D00104:165:C29AHACXX:8:2104:3194:80847,HWI-D00104:165:C29AHACXX:8:2203:4142:9214,HWI-D00104:165:C29AHACXX:8:2201:3442:29631,HWI-D00104:165:C29AHACXX:8:1107:3172:27063,HWI-D00104:165:C29AHACXX:8:1302:16853:44181,HWI-D00104:165:C29AHACXX:8:1309:6123:29815,HWI-D00104:165:C29AHACXX:8:2207:15204:43360,HWI-D00104:165:C29AHACXX:8:1304:6515:71001,HWI-D00104:165:C29AHACXX:8:1301:10189:74638,HWI-D00104:165:C29AHACXX:8:2308:15479:72516,HWI-D00104:165:C29AHACXX:8:1306:5140:49097,HWI-D00104:165:C29AHACXX:8:2203:17763:44391,HWI-D00104:165:C29AHACXX:8:1103:15122:61159,HWI-D00104:165:C29AHACXX:8:2202:14629:29718,HWI-D00104:165:C29AHACXX:8:1306:2241:7209,HWI-D00104:165:C29AHACXX:8:1101:16350:73580,HWI-D00104:165:C29AHACXX:8:1103:14502:35988,HWI-D00104:165:C29AHACXX:8:1106:6801:55074,HWI-D00104:165:C29AHACXX:8:1108:2955:20435,HWI-D00104:165:C29AHACXX:8:2203:17351:34697,HWI-D00104:165:C29AHACXX:8:2203:16629:17160,HWI-D00104:165:C29AHACXX:8:1205:4121:69818,HWI-D00104:165:C29AHACXX:8:1108:12462:73361,HWI-D00104:165:C29AHACXX:8:2204:12966:31619,HWI-D00104:165:C29AHACXX:8:2206:17712:30956,HWI-D00104:165:C29AHACXX:8:1301:14837:98225,HWI-D00104:165:C29AHACXX:8:1106:7750:38741,HWI-D00104:165:C29AHACXX:8:1204:8544:98327,HWI-D00104:165:C29AHACXX:8:1205:7553:4287,HWI-D00104:165:C29AHACXX:8:2205:6676:14443,HWI-D00104:165:C29AHACXX:8:2303:8216:22815,HWI-D00104:165:C29AHACXX:8:2108:18492:61286,HWI-D00104:165:C29AHACXX:8:1102:5983:86461,HWI-D00104:165:C29AHACXX:8:1202:14946:99940,HWI-D00104:165:C29AHACXX:8:2306:15734:43509,HWI-D00104:165:C29AHACXX:8:2308:6737:95979,HWI-D00104:165:C29AHACXX:8:2104:14134:5631,HWI-D00104:165:C29AHACXX:8:2207:4236:27209,HWI-D00104:165:C29AHACXX:8:1108:13747:60990,HWI-D00104:165:C29AHACXX:8:1202:4158:44761,HWI-D00104:165:C29AHACXX:8:2203:9846:70523,HWI-D00104:165:C29AHACXX:8:1101:11196:80820,HWI-D00104:165:C29AHACXX:8:2305:15967:71130;sequence=TACAGTGATAACCATTTTTAATCTTAACTTTTTTGAATTCTCTTTGTTAATCATAACTTATAATTTATTATCTAATTAGTATAATTTTACAAATATTCTGAACATCTACTG;start=247320;subtype=IES;support_ref=2;support_variant=46;type=IES;
scaffold51_76_with_IES	MILORD	internal_eliminated_sequence	248221	248441	.	.	.	ID=MILORD.76.248221.248441;Name=MILORD.76.248221.248441;bounded_by_ta=TRUE;common_boundary=Both;end=248441;ies_id=IESPGM.PTET51.1.76.232818;ies_left_dist=0;ies_min_dist=0;ies_right_dist=0;junction_seq=tttctgttgctttgtTAgcattcttacaaagt;read_names=HWI-D00104:165:C29AHACXX:8:1303:5059:38522,HWI-D00104:165:C29AHACXX:8:2205:2682:88666,HWI-D00104:165:C29AHACXX:8:2201:7636:99323,HWI-D00104:165:C29AHACXX:8:1301:2234:29910,HWI-D00104:165:C29AHACXX:8:1101:11753:98361,HWI-D00104:165:C29AHACXX:8:2204:12977:4868,HWI-D00104:165:C29AHACXX:8:2306:3590:94529,HWI-D00104:165:C29AHACXX:8:2207:15671:61611,HWI-D00104:165:C29AHACXX:8:2203:10836:8353,HWI-D00104:165:C29AHACXX:8:1303:15891:74368,HWI-D00104:165:C29AHACXX:8:2301:1777:78184,HWI-D00104:165:C29AHACXX:8:1204:9323:78267,HWI-D00104:165:C29AHACXX:8:1206:8943:91969,HWI-D00104:165:C29AHACXX:8:1301:4955:56236,HWI-D00104:165:C29AHACXX:8:1101:2492:96580,HWI-D00104:165:C29AHACXX:8:1304:5306:44301,HWI-D00104:165:C29AHACXX:8:1303:6800:35021,HWI-D00104:165:C29AHACXX:8:2103:17282:5130,HWI-D00104:165:C29AHACXX:8:2205:12988:7690,HWI-D00104:165:C29AHACXX:8:1203:15093:24911,HWI-D00104:165:C29AHACXX:8:1304:15006:81898,HWI-D00104:165:C29AHACXX:8:1202:1378:63859,HWI-D00104:165:C29AHACXX:8:1307:9255:71222,HWI-D00104:165:C29AHACXX:8:1103:18007:63740,HWI-D00104:165:C29AHACXX:8:1204:2325:70476,HWI-D00104:165:C29AHACXX:8:1107:11564:86078,HWI-D00104:165:C29AHACXX:8:1104:12751:98465,HWI-D00104:165:C29AHACXX:8:1204:12891:33569,HWI-D00104:165:C29AHACXX:8:2102:14120:31397;sequence=TACAGCTAAAAATTCTGATTTTTATTTAATTTATAATCATTCGTGATATTTCTTCATAATTATTAAATTTAAAATCATAAATTTGATTATTGATTTTAATTTTTAAATTATTCTTTTAAAATCTCTAATTGATTAAAAAATATAAATATCTTTATAATCCTCGTAAAAATCAGTTTATCTAGAATAATAAAGCCTGTAATAAAATTCAATTAAATTGAGTG;start=248221;subtype=IES;support_ref=16;support_variant=29;type=IES;
scaffold51_76_with_IES	MILORD	internal_eliminated_sequence	248842	248870	.	.	.	ID=MILORD.76.248842.248870;Name=MILORD.76.248842.248870;bounded_by_ta=TRUE;common_boundary=Both;end=248870;ies_id=IESPGM.PTET51.1.76.233218;ies_left_dist=0;ies_min_dist=0;ies_right_dist=0;junction_seq=atttctgaagagaaaTActtatctggatttag;read_names=HWI-D00104:165:C29AHACXX:8:2301:11190:23464,HWI-D00104:165:C29AHACXX:8:2307:15810:94969,HWI-D00104:165:C29AHACXX:8:2301:1479:100976,HWI-D00104:165:C29AHACXX:8:1202:7732:78938,HWI-D00104:165:C29AHACXX:8:2202:13271:63428,HWI-D00104:165:C29AHACXX:8:1107:5958:2478,HWI-D00104:165:C29AHACXX:8:1303:17038:60658,HWI-D00104:165:C29AHACXX:8:2108:3191:17383,HWI-D00104:165:C29AHACXX:8:2205:3935:58568,HWI-D00104:165:C29AHACXX:8:2108:15122:63095,HWI-D00104:165:C29AHACXX:8:1301:6087:50632,HWI-D00104:165:C29AHACXX:8:2305:16235:86307,HWI-D00104:165:C29AHACXX:8:1303:5864:41347,HWI-D00104:165:C29AHACXX:8:1105:16539:9634,HWI-D00104:165:C29AHACXX:8:1309:12614:92869,HWI-D00104:165:C29AHACXX:8:2102:8860:48081,HWI-D00104:165:C29AHACXX:8:2304:11250:53841,HWI-D00104:165:C29AHACXX:8:2108:5673:15848,HWI-D00104:165:C29AHACXX:8:1203:9784:75203,HWI-D00104:165:C29AHACXX:8:2308:17111:41080,HWI-D00104:165:C29AHACXX:8:2206:19189:50609,HWI-D00104:165:C29AHACXX:8:2108:4569:94730,HWI-D00104:165:C29AHACXX:8:1305:4836:97405,HWI-D00104:165:C29AHACXX:8:2104:12081:2407,HWI-D00104:165:C29AHACXX:8:2303:9590:20453,HWI-D00104:165:C29AHACXX:8:2104:20438:46251,HWI-D00104:165:C29AHACXX:8:2202:3524:28792,HWI-D00104:165:C29AHACXX:8:1101:19151:7695,HWI-D00104:165:C29AHACXX:8:1202:12194:95142,HWI-D00104:165:C29AHACXX:8:2103:18866:11079,HWI-D00104:165:C29AHACXX:8:2201:6788:21344,HWI-D00104:165:C29AHACXX:8:2101:13900:60221,HWI-D00104:165:C29AHACXX:8:2301:9155:33224,HWI-D00104:165:C29AHACXX:8:2209:18356:57031,HWI-D00104:165:C29AHACXX:8:2101:19945:9221,HWI-D00104:165:C29AHACXX:8:2105:7820:48337,HWI-D00104:165:C29AHACXX:8:2103:13772:10854,HWI-D00104:165:C29AHACXX:8:1201:5400:7333,HWI-D00104:165:C29AHACXX:8:2204:15411:53376,HWI-D00104:165:C29AHACXX:8:2302:7355:5361,HWI-D00104:165:C29AHACXX:8:2306:6512:81294,HWI-D00104:165:C29AHACXX:8:1105:5461:84867,HWI-D00104:165:C29AHACXX:8:1108:10189:61013,HWI-D00104:165:C29AHACXX:8:1104:13969:55826,HWI-D00104:165:C29AHACXX:8:2204:10582:70984,HWI-D00104:165:C29AHACXX:8:1304:8217:60486,HWI-D00104:165:C29AHACXX:8:2301:1906:35512,HWI-D00104:165:C29AHACXX:8:1107:13988:59258,HWI-D00104:165:C29AHACXX:8:2101:6941:85706,HWI-D00104:165:C29AHACXX:8:2305:13377:21093,HWI-D00104:165:C29AHACXX:8:1107:13649:5112,HWI-D00104:165:C29AHACXX:8:1205:19395:7784;sequence=TAGAGTATGATTTAATTTATTTTAGACTA;start=248842;subtype=IES;support_ref=3;support_variant=52;type=IES;
scaffold51_76_with_IES	MILORD	internal_eliminated_sequence	249550	249575	.	.	.	ID=MILORD.76.249550.249575;Name=MILORD.76.249550.249575;bounded_by_ta=TRUE;common_boundary=Both;end=249575;ies_id=IESPGM.PTET51.1.76.233897;ies_left_dist=0;ies_min_dist=0;ies_right_dist=0;junction_seq=cccaaacttttcatgTAaaagtgcttgatgcc;read_names=HWI-D00104:165:C29AHACXX:8:2105:15385:94005,HWI-D00104:165:C29AHACXX:8:1302:4604:60796,HWI-D00104:165:C29AHACXX:8:1205:5865:72947,HWI-D00104:165:C29AHACXX:8:2209:13217:81533,HWI-D00104:165:C29AHACXX:8:2207:18559:77854,HWI-D00104:165:C29AHACXX:8:1301:16330:17129,HWI-D00104:165:C29AHACXX:8:2306:10641:2892,HWI-D00104:165:C29AHACXX:8:2102:17874:16626,HWI-D00104:165:C29AHACXX:8:2206:11527:45564,HWI-D00104:165:C29AHACXX:8:2102:10205:60309,HWI-D00104:165:C29AHACXX:8:2108:13482:87376,HWI-D00104:165:C29AHACXX:8:1104:6381:79889,HWI-D00104:165:C29AHACXX:8:2101:6338:94353,HWI-D00104:165:C29AHACXX:8:1306:17226:59121,HWI-D00104:165:C29AHACXX:8:2101:4114:34038,HWI-D00104:165:C29AHACXX:8:2306:16097:81765,HWI-D00104:165:C29AHACXX:8:2307:11748:28722,HWI-D00104:165:C29AHACXX:8:1105:2521:69009,HWI-D00104:165:C29AHACXX:8:1202:19533:94742,HWI-D00104:165:C29AHACXX:8:2207:13813:59139,HWI-D00104:165:C29AHACXX:8:1309:9413:52279,HWI-D00104:165:C29AHACXX:8:2307:20760:40954,HWI-D00104:165:C29AHACXX:8:2201:1848:4461,HWI-D00104:165:C29AHACXX:8:1203:2158:28130,HWI-D00104:165:C29AHACXX:8:2203:6455:90413,HWI-D00104:165:C29AHACXX:8:1301:4067:64235,HWI-D00104:165:C29AHACXX:8:2105:13474:7632,HWI-D00104:165:C29AHACXX:8:1204:12531:66680;sequence=TATAACTGTTGTTATCAATCTAACTG;start=249550;subtype=IES;support_ref=6;support_variant=28;type=IES;
scaffold51_76_with_IES	MILORD	internal_eliminated_sequence	249668	249749	.	.	.	ID=MILORD.76.249668.249749;Name=MILORD.76.249668.249749;bounded_by_ta=TRUE;common_boundary=Both;end=249749;ies_id=IESPGM.PTET51.1.76.233989;ies_left_dist=0;ies_min_dist=0;ies_right_dist=0;junction_seq=aactagcctgtttgaTAtcaatttcttttccc;read_names=HWI-D00104:165:C29AHACXX:8:1305:11018:90731,HWI-D00104:165:C29AHACXX:8:2302:8864:44320,HWI-D00104:165:C29AHACXX:8:1107:3414:57161,HWI-D00104:165:C29AHACXX:8:1107:20263:80973,HWI-D00104:165:C29AHACXX:8:2105:15663:100170,HWI-D00104:165:C29AHACXX:8:2308:14803:34450,HWI-D00104:165:C29AHACXX:8:2303:10391:85934,HWI-D00104:165:C29AHACXX:8:2101:12720:55995,HWI-D00104:165:C29AHACXX:8:2209:16496:14307,HWI-D00104:165:C29AHACXX:8:2105:6748:96318,HWI-D00104:165:C29AHACXX:8:1205:15253:5277,HWI-D00104:165:C29AHACXX:8:2202:3861:70942,HWI-D00104:165:C29AHACXX:8:2307:9351:96393,HWI-D00104:165:C29AHACXX:8:2103:16284:88178,HWI-D00104:165:C29AHACXX:8:1104:3243:18054,HWI-D00104:165:C29AHACXX:8:1203:2266:9671,HWI-D00104:165:C29AHACXX:8:1306:11688:48634,HWI-D00104:165:C29AHACXX:8:1101:4749:55886,HWI-D00104:165:C29AHACXX:8:1204:15614:12511,HWI-D00104:165:C29AHACXX:8:1203:7517:24036,HWI-D00104:165:C29AHACXX:8:2306:5615:37146,HWI-D00104:165:C29AHACXX:8:1206:18999:75080,HWI-D00104:165:C29AHACXX:8:1206:15560:83695,HWI-D00104:165:C29AHACXX:8:1202:19540:34653,HWI-D00104:165:C29AHACXX:8:2202:17985:30035,HWI-D00104:165:C29AHACXX:8:2102:3025:68004,HWI-D00104:165:C29AHACXX:8:1105:2669:29175,HWI-D00104:165:C29AHACXX:8:1303:16098:26326,HWI-D00104:165:C29AHACXX:8:2205:20863:40361,HWI-D00104:165:C29AHACXX:8:2302:21211:29322,HWI-D00104:165:C29AHACXX:8:2203:12551:10349,HWI-D00104:165:C29AHACXX:8:2306:9814:25016,HWI-D00104:165:C29AHACXX:8:2206:10557:37904,HWI-D00104:165:C29AHACXX:8:1106:13298:22565,HWI-D00104:165:C29AHACXX:8:1102:9222:11899,HWI-D00104:165:C29AHACXX:8:1106:10033:55565,HWI-D00104:165:C29AHACXX:8:1303:9582:26885,HWI-D00104:165:C29AHACXX:8:1202:19542:70229,HWI-D00104:165:C29AHACXX:8:1307:19027:8252;sequence=TACAGTTCATTAAGAAGTATTTCAATAGAATTTGCATCTATATTTTGTTATGAATTCAAACAAAAAGTGATGAATTGAAGCT;start=249668;subtype=IES;support_ref=4;support_variant=39;type=IES;
scaffold51_76_with_IES	MILORD	internal_eliminated_sequence	254552	254608	.	.	.	ID=MILORD.76.254552.254608;Name=MILORD.76.254552.254608;bounded_by_ta=TRUE;common_boundary=Both;end=254608;ies_id=IESPGM.PTET51.1.76.238791;ies_left_dist=0;ies_min_dist=0;ies_right_dist=0;junction_seq=accttaaacttataaTAtataataccaatcat;read_names=HWI-D00104:165:C29AHACXX:8:1307:11210:95197,HWI-D00104:165:C29AHACXX:8:2101:14240:46959,HWI-D00104:165:C29AHACXX:8:1103:4181:7458,HWI-D00104:165:C29AHACXX:8:1204:8897:70038,HWI-D00104:165:C29AHACXX:8:2105:2975:42542,HWI-D00104:165:C29AHACXX:8:1203:4392:96250,HWI-D00104:165:C29AHACXX:8:1202:9408:65240,HWI-D00104:165:C29AHACXX:8:2307:20313:55195,HWI-D00104:165:C29AHACXX:8:1104:3767:77399,HWI-D00104:165:C29AHACXX:8:2301:20598:28610,HWI-D00104:165:C29AHACXX:8:2206:17582:14478,HWI-D00104:165:C29AHACXX:8:1303:9167:7043,HWI-D00104:165:C29AHACXX:8:2209:10041:74117,HWI-D00104:165:C29AHACXX:8:2101:18622:26245,HWI-D00104:165:C29AHACXX:8:1301:7840:59936,HWI-D00104:165:C29AHACXX:8:2203:9769:58600,HWI-D00104:165:C29AHACXX:8:2105:4706:7970,HWI-D00104:165:C29AHACXX:8:2205:7193:61337,HWI-D00104:165:C29AHACXX:8:2205:13373:11067,HWI-D00104:165:C29AHACXX:8:1304:16412:77396,HWI-D00104:165:C29AHACXX:8:1103:16842:30499,HWI-D00104:165:C29AHACXX:8:1108:18120:10732,HWI-D00104:165:C29AHACXX:8:2305:9448:48268;sequence=TACAATCAAATAAACAAATTTACTCATTAAATTAAAAATTCCCTTTAAATTCCACTG;start=254552;subtype=IES;support_ref=4;support_variant=23;type=IES;
scaffold51_76_with_IES	MILORD	internal_eliminated_sequence	255412	255468	.	.	.	ID=MILORD.76.255412.255468;Name=MILORD.76.255412.255468;bounded_by_ta=TRUE;common_boundary=Both;end=255468;ies_id=IESPGM.PTET51.1.76.239594;ies_left_dist=0;ies_min_dist=0;ies_right_dist=0;junction_seq=aaggtttcataatgaTAttaaataaatttcat;read_names=HWI-D00104:165:C29AHACXX:8:2303:16236:70243,HWI-D00104:165:C29AHACXX:8:1201:12821:78977,HWI-D00104:165:C29AHACXX:8:1105:12222:35749,HWI-D00104:165:C29AHACXX:8:1103:16326:42302,HWI-D00104:165:C29AHACXX:8:2206:13078:12705,HWI-D00104:165:C29AHACXX:8:1304:1308:5002,HWI-D00104:165:C29AHACXX:8:2102:4076:62727,HWI-D00104:165:C29AHACXX:8:2305:20309:38564,HWI-D00104:165:C29AHACXX:8:2203:12775:9152,HWI-D00104:165:C29AHACXX:8:1107:17264:20332,HWI-D00104:165:C29AHACXX:8:1103:14678:59529,HWI-D00104:165:C29AHACXX:8:2104:9275:23375,HWI-D00104:165:C29AHACXX:8:2102:10983:32315,HWI-D00104:165:C29AHACXX:8:2102:3729:53683,HWI-D00104:165:C29AHACXX:8:1104:9946:2896,HWI-D00104:165:C29AHACXX:8:1306:7155:36851,HWI-D00104:165:C29AHACXX:8:1201:2587:42049,HWI-D00104:165:C29AHACXX:8:2203:17927:75536,HWI-D00104:165:C29AHACXX:8:1108:9493:94867,HWI-D00104:165:C29AHACXX:8:1201:17323:67341,HWI-D00104:165:C29AHACXX:8:2209:11214:53882,HWI-D00104:165:C29AHACXX:8:1303:1350:9008,HWI-D00104:165:C29AHACXX:8:1204:8524:66827,HWI-D00104:165:C29AHACXX:8:1307:6633:25363,HWI-D00104:165:C29AHACXX:8:1309:8916:38854,HWI-D00104:165:C29AHACXX:8:1102:11465:75797,HWI-D00104:165:C29AHACXX:8:2307:19307:22039,HWI-D00104:165:C29AHACXX:8:2304:15774:52765,HWI-D00104:165:C29AHACXX:8:2207:11423:49028,HWI-D00104:165:C29AHACXX:8:1107:7739:97641,HWI-D00104:165:C29AHACXX:8:2302:19511:99773,HWI-D00104:165:C29AHACXX:8:2303:9017:39195,HWI-D00104:165:C29AHACXX:8:1101:10917:62664,HWI-D00104:165:C29AHACXX:8:2209:15225:89683,HWI-D00104:165:C29AHACXX:8:2103:10330:82291,HWI-D00104:165:C29AHACXX:8:1101:11216:15847,HWI-D00104:165:C29AHACXX:8:1306:9721:46217,HWI-D00104:165:C29AHACXX:8:2104:15419:34341,HWI-D00104:165:C29AHACXX:8:1106:17601:5390,HWI-D00104:165:C29AHACXX:8:2102:11745:20883,HWI-D00104:165:C29AHACXX:8:1306:5384:70218,HWI-D00104:165:C29AHACXX:8:2103:4016:85937,HWI-D00104:165:C29AHACXX:8:1301:5730:18464,HWI-D00104:165:C29AHACXX:8:2303:11188:92851,HWI-D00104:165:C29AHACXX:8:1105:13088:89838,HWI-D00104:165:C29AHACXX:8:2101:18975:72518,HWI-D00104:165:C29AHACXX:8:1205:21062:14717,HWI-D00104:165:C29AHACXX:8:2209:1466:76307,HWI-D00104:165:C29AHACXX:8:2102:7651:72804,HWI-D00104:165:C29AHACXX:8:1107:15773:44780,HWI-D00104:165:C29AHACXX:8:2204:8555:43386,HWI-D00104:165:C29AHACXX:8:1302:14415:10231,HWI-D00104:165:C29AHACXX:8:1309:8560:56796;sequence=TACAACTAAATAATGATAATTTATTTCAATCTATTAAGATTACATTTCGTATAACTG;start=255412;subtype=IES;support_ref=6;support_variant=53;type=IES;
scaffold51_76_with_IES	MILORD	internal_eliminated_sequence	256534	256561	.	.	.	ID=MILORD.76.256534.256561;Name=MILORD.76.256534.256561;bounded_by_ta=TRUE;common_boundary=Both;end=256561;ies_id=IESPGM.PTET51.1.76.240659;ies_left_dist=0;ies_min_dist=0;ies_right_dist=0;junction_seq=atttctttttcttggTActatccacaaaaaaa;read_names=HWI-D00104:165:C29AHACXX:8:1301:9039:25039,HWI-D00104:165:C29AHACXX:8:2101:13218:15046,HWI-D00104:165:C29AHACXX:8:1104:15191:17439,HWI-D00104:165:C29AHACXX:8:2103:5538:62932,HWI-D00104:165:C29AHACXX:8:1103:18368:9842,HWI-D00104:165:C29AHACXX:8:2307:13716:29813,HWI-D00104:165:C29AHACXX:8:1307:7914:8209,HWI-D00104:165:C29AHACXX:8:1203:9444:60126,HWI-D00104:165:C29AHACXX:8:1107:7357:24806,HWI-D00104:165:C29AHACXX:8:2202:17984:18508,HWI-D00104:165:C29AHACXX:8:2105:14751:66470,HWI-D00104:165:C29AHACXX:8:1306:7065:15941,HWI-D00104:165:C29AHACXX:8:2304:3138:30624,HWI-D00104:165:C29AHACXX:8:2304:16384:6849,HWI-D00104:165:C29AHACXX:8:2305:11515:41610,HWI-D00104:165:C29AHACXX:8:1102:2087:91384,HWI-D00104:165:C29AHACXX:8:1303:16073:9573,HWI-D00104:165:C29AHACXX:8:1102:7197:58191,HWI-D00104:165:C29AHACXX:8:2204:11365:40743,HWI-D00104:165:C29AHACXX:8:2308:1534:71673,HWI-D00104:165:C29AHACXX:8:2101:14937:65776,HWI-D00104:165:C29AHACXX:8:2103:5856:34430;sequence=TATCAACTAAATGCTGTGTTATTCATTG;start=256534;subtype=IES;support_ref=12;support_variant=22;type=IES;
scaffold51_76_with_IES	MILORD	internal_eliminated_sequence	258108	258328	.	.	.	ID=MILORD.76.258108.258328;Name=MILORD.76.258108.258328;bounded_by_ta=TRUE;common_boundary=Both;end=258328;ies_id=IESPGM.PTET51.1.76.242205;ies_left_dist=0;ies_min_dist=0;ies_right_dist=0;junction_seq=agtgatttagatatgTAcaatagctaaatagg;read_names=HWI-D00104:165:C29AHACXX:8:2305:9091:73491,HWI-D00104:165:C29AHACXX:8:1205:4502:25720,HWI-D00104:165:C29AHACXX:8:1101:15834:59647,HWI-D00104:165:C29AHACXX:8:2207:20401:44036,HWI-D00104:165:C29AHACXX:8:1101:21069:65740,HWI-D00104:165:C29AHACXX:8:2105:13024:79019,HWI-D00104:165:C29AHACXX:8:2209:12610:56596,HWI-D00104:165:C29AHACXX:8:2206:7828:90011,HWI-D00104:165:C29AHACXX:8:2102:5353:15109,HWI-D00104:165:C29AHACXX:8:2304:15950:35541,HWI-D00104:165:C29AHACXX:8:2207:2027:48809,HWI-D00104:165:C29AHACXX:8:2101:10784:78668;sequence=TATTGCTAGATTAAATATATTAAATTAATTTTTTTCAGAAACTTATCCTTCACATGATTAAATTCACTTATTTGCATAAATTAAAAATTACTAATTATAAAGTTCATTACTTCTTCATCTATCTTCTATTTAATAAAATCTGAGATGTCTCTGGAAATTTAGAAAATAATAAGATCTAATAATTTATAAAATCCTTAATGGTTTTTTTTATCTTCAAACAA;start=258108;subtype=IES;support_ref=76;support_variant=12;type=IES;
scaffold51_76_with_IES	MILORD	internal_eliminated_sequence	259509	259674	.	.	.	ID=MILORD.76.259509.259674;Name=MILORD.76.259509.259674;bounded_by_ta=TRUE;common_boundary=Both;end=259674;ies_id=IESPGM.PTET51.1.76.243385;ies_left_dist=0;ies_min_dist=0;ies_right_dist=0;junction_seq=atactattaataaacTAtcatcaaaaaatact;read_names=HWI-D00104:165:C29AHACXX:8:2104:10331:2410,HWI-D00104:165:C29AHACXX:8:2105:15641:58015,HWI-D00104:165:C29AHACXX:8:2101:8160:13483,HWI-D00104:165:C29AHACXX:8:2301:19110:37081,HWI-D00104:165:C29AHACXX:8:1302:18411:82334,HWI-D00104:165:C29AHACXX:8:2205:8653:31330,HWI-D00104:165:C29AHACXX:8:1304:15801:3222,HWI-D00104:165:C29AHACXX:8:1206:18617:93524,HWI-D00104:165:C29AHACXX:8:2108:6383:51967,HWI-D00104:165:C29AHACXX:8:2202:2298:36422,HWI-D00104:165:C29AHACXX:8:2301:6687:99937,HWI-D00104:165:C29AHACXX:8:2203:9448:60949,HWI-D00104:165:C29AHACXX:8:2306:18304:83667,HWI-D00104:165:C29AHACXX:8:1101:8255:40543,HWI-D00104:165:C29AHACXX:8:1306:4742:89848,HWI-D00104:165:C29AHACXX:8:2202:14234:47173,HWI-D00104:165:C29AHACXX:8:2307:15397:33349,HWI-D00104:165:C29AHACXX:8:1101:18531:75989,HWI-D00104:165:C29AHACXX:8:1105:3571:98790,HWI-D00104:165:C29AHACXX:8:1201:8894:78687,HWI-D00104:165:C29AHACXX:8:2104:7688:27841,HWI-D00104:165:C29AHACXX:8:2201:14951:12749,HWI-D00104:165:C29AHACXX:8:1305:17094:4686,HWI-D00104:165:C29AHACXX:8:1203:12929:5272,HWI-D00104:165:C29AHACXX:8:2101:16079:8067,HWI-D00104:165:C29AHACXX:8:1206:16253:68976,HWI-D00104:165:C29AHACXX:8:2205:5941:76665,HWI-D00104:165:C29AHACXX:8:1102:1966:25029,HWI-D00104:165:C29AHACXX:8:1306:17382:24453,HWI-D00104:165:C29AHACXX:8:2203:13791:69712,HWI-D00104:165:C29AHACXX:8:1201:18449:92699,HWI-D00104:165:C29AHACXX:8:1202:19435:12018,HWI-D00104:165:C29AHACXX:8:1102:20219:8864,HWI-D00104:165:C29AHACXX:8:2104:5101:68101,HWI-D00104:165:C29AHACXX:8:2301:9051:64941,HWI-D00104:165:C29AHACXX:8:1202:17205:83650,HWI-D00104:165:C29AHACXX:8:2202:20095:85062,HWI-D00104:165:C29AHACXX:8:1303:5394:63811,HWI-D00104:165:C29AHACXX:8:1303:19986:32080,HWI-D00104:165:C29AHACXX:8:2207:6997:81332,HWI-D00104:165:C29AHACXX:8:2304:11055:97698,HWI-D00104:165:C29AHACXX:8:2308:16954:43809,HWI-D00104:165:C29AHACXX:8:2303:6165:60153,HWI-D00104:165:C29AHACXX:8:1201:9538:28955,HWI-D00104:165:C29AHACXX:8:2203:12826:18556,HWI-D00104:165:C29AHACXX:8:1104:7168:16036,HWI-D00104:165:C29AHACXX:8:1302:2862:22852,HWI-D00104:165:C29AHACXX:8:2206:20266:40113,HWI-D00104:165:C29AHACXX:8:1202:1442:75889,HWI-D00104:165:C29AHACXX:8:1206:15767:5977,HWI-D00104:165:C29AHACXX:8:2203:16164:27213;sequence=TACAGTACAATTCATAGATTTTTTGAAATGAAAAGAATTTCTATATAGTGGATAAATAAATGAAGTTAATTATATATAATCCCTTTCAATTTGATTAATAAGGTTTTCATTATTTATTCACAATATAGAAATTATTGTCTTTTCAAAAAATCCAAATGTCAAACCA;start=259509;subtype=IES;support_ref=0;support_variant=51;type=IES;
scaffold51_76_with_IES	MILORD	internal_eliminated_sequence	261111	261187	.	.	.	ID=MILORD.76.261111.261187;Name=MILORD.76.261111.261187;bounded_by_ta=TRUE;common_boundary=Both;end=261187;ies_id=IESPGM.PTET51.1.76.244821;ies_left_dist=0;ies_min_dist=0;ies_right_dist=0;junction_seq=aacctcaagagtagtTAccaaataagcagcaa;read_names=HWI-D00104:165:C29AHACXX:8:1203:3116:85024,HWI-D00104:165:C29AHACXX:8:2206:3331:26021,HWI-D00104:165:C29AHACXX:8:2101:12283:48529,HWI-D00104:165:C29AHACXX:8:1107:10320:60030,HWI-D00104:165:C29AHACXX:8:1102:5626:60081,HWI-D00104:165:C29AHACXX:8:2308:7902:100639,HWI-D00104:165:C29AHACXX:8:1206:15089:38667,HWI-D00104:165:C29AHACXX:8:1301:16147:28616,HWI-D00104:165:C29AHACXX:8:2209:4331:64052,HWI-D00104:165:C29AHACXX:8:2301:16617:62556,HWI-D00104:165:C29AHACXX:8:1107:12486:75201,HWI-D00104:165:C29AHACXX:8:2207:7719:16643,HWI-D00104:165:C29AHACXX:8:1201:16865:91472,HWI-D00104:165:C29AHACXX:8:1206:13922:64400,HWI-D00104:165:C29AHACXX:8:2101:4888:52694,HWI-D00104:165:C29AHACXX:8:2207:7593:47182,HWI-D00104:165:C29AHACXX:8:2103:8808:68951,HWI-D00104:165:C29AHACXX:8:2102:6139:93518,HWI-D00104:165:C29AHACXX:8:1104:19819:44366,HWI-D00104:165:C29AHACXX:8:2308:10251:6712,HWI-D00104:165:C29AHACXX:8:2305:6406:95811,HWI-D00104:165:C29AHACXX:8:1304:6978:50212,HWI-D00104:165:C29AHACXX:8:2303:10786:31170,HWI-D00104:165:C29AHACXX:8:2108:6948:94051;sequence=TATTATGGATATGATTTATTTTCTACAACTCATATTAAAATAAGATTTAATTTAAAAGCTATCAATTGCATTAATAA;start=261111;subtype=IES;support_ref=0;support_variant=24;type=IES;
scaffold51_76_with_IES	MILORD	internal_eliminated_sequence	263933	264019	.	.	.	ID=MILORD.76.263933.264019;Name=MILORD.76.263933.264019;bounded_by_ta=TRUE;common_boundary=Both;end=264019;ies_id=IESPGM.PTET51.1.76.247566;ies_left_dist=0;ies_min_dist=0;ies_right_dist=0;junction_seq=attttattaatatatTAttatataaatagatt;read_names=HWI-D00104:165:C29AHACXX:8:2102:20648:94454,HWI-D00104:165:C29AHACXX:8:2304:8357:28762,HWI-D00104:165:C29AHACXX:8:1201:10213:5669,HWI-D00104:165:C29AHACXX:8:2206:1196:23960,HWI-D00104:165:C29AHACXX:8:1204:2009:50984,HWI-D00104:165:C29AHACXX:8:1204:5740:63450,HWI-D00104:165:C29AHACXX:8:2202:18538:73744,HWI-D00104:165:C29AHACXX:8:2204:14945:67989,HWI-D00104:165:C29AHACXX:8:2209:15974:89027,HWI-D00104:165:C29AHACXX:8:2104:4177:58093,HWI-D00104:165:C29AHACXX:8:2101:13165:83771,HWI-D00104:165:C29AHACXX:8:1306:6885:37216,HWI-D00104:165:C29AHACXX:8:2204:18398:30669,HWI-D00104:165:C29AHACXX:8:2306:7831:6059,HWI-D00104:165:C29AHACXX:8:1305:6092:7993,HWI-D00104:165:C29AHACXX:8:1203:21161:34354,HWI-D00104:165:C29AHACXX:8:2306:3352:84440,HWI-D00104:165:C29AHACXX:8:2206:18210:23996,HWI-D00104:165:C29AHACXX:8:1203:19552:61314,HWI-D00104:165:C29AHACXX:8:2108:15621:86090,HWI-D00104:165:C29AHACXX:8:2206:15810:80212,HWI-D00104:165:C29AHACXX:8:1302:18185:17360,HWI-D00104:165:C29AHACXX:8:2305:18286:53770;sequence=TATAACCAATTACAAAGAAGTATTATTAAATAAATTTAAGAAAAAAGTGAGAAGCATTAAAAATTAAATCTATATATAATACAACCA;start=263933;subtype=IES;support_ref=8;support_variant=23;type=IES;
scaffold51_76_with_IES	MILORD	internal_eliminated_sequence	270725	270769	.	.	.	ID=MILORD.76.270725.270769;Name=MILORD.76.270725.270769;bounded_by_ta=TRUE;common_boundary=Both;end=270769;ies_id=IESPGM.PTET51.1.76.254271;ies_left_dist=0;ies_min_dist=0;ies_right_dist=0;junction_seq=ttattgatatacaaaTAaattactatcaactt;read_names=HWI-D00104:165:C29AHACXX:8:2201:14877:21036,HWI-D00104:165:C29AHACXX:8:1101:11971:10264,HWI-D00104:165:C29AHACXX:8:2303:6999:88167,HWI-D00104:165:C29AHACXX:8:1203:7952:72027,HWI-D00104:165:C29AHACXX:8:1103:19390:38474,HWI-D00104:165:C29AHACXX:8:2104:14035:59463,HWI-D00104:165:C29AHACXX:8:1303:10224:63183,HWI-D00104:165:C29AHACXX:8:1302:2004:70244,HWI-D00104:165:C29AHACXX:8:1105:9543:44280,HWI-D00104:165:C29AHACXX:8:1108:10928:52736,HWI-D00104:165:C29AHACXX:8:1104:14989:28802,HWI-D00104:165:C29AHACXX:8:2203:14659:49587,HWI-D00104:165:C29AHACXX:8:1206:5608:74550,HWI-D00104:165:C29AHACXX:8:1206:18416:33671,HWI-D00104:165:C29AHACXX:8:1108:6240:76160,HWI-D00104:165:C29AHACXX:8:2104:12839:3817,HWI-D00104:165:C29AHACXX:8:1306:11503:45912,HWI-D00104:165:C29AHACXX:8:1305:3360:13466,HWI-D00104:165:C29AHACXX:8:2209:15411:38355,HWI-D00104:165:C29AHACXX:8:1306:8911:82702,HWI-D00104:165:C29AHACXX:8:1301:12943:23981,HWI-D00104:165:C29AHACXX:8:2204:15920:95167,HWI-D00104:165:C29AHACXX:8:1201:4892:68176,HWI-D00104:165:C29AHACXX:8:1106:4769:26152,HWI-D00104:165:C29AHACXX:8:1104:17856:38724,HWI-D00104:165:C29AHACXX:8:2306:8601:69275,HWI-D00104:165:C29AHACXX:8:2203:7354:67206,HWI-D00104:165:C29AHACXX:8:2301:11759:10093,HWI-D00104:165:C29AHACXX:8:2306:20277:94926,HWI-D00104:165:C29AHACXX:8:2308:5949:32143,HWI-D00104:165:C29AHACXX:8:1303:7469:99776,HWI-D00104:165:C29AHACXX:8:2104:8826:2718,HWI-D00104:165:C29AHACXX:8:1105:14432:74845,HWI-D00104:165:C29AHACXX:8:1107:16558:20031,HWI-D00104:165:C29AHACXX:8:2202:20539:89777,HWI-D00104:165:C29AHACXX:8:2303:9724:73011,HWI-D00104:165:C29AHACXX:8:1107:1541:76971,HWI-D00104:165:C29AHACXX:8:2301:15077:75754,HWI-D00104:165:C29AHACXX:8:1101:21043:54316,HWI-D00104:165:C29AHACXX:8:1201:20153:89481,HWI-D00104:165:C29AHACXX:8:1107:8193:84920,HWI-D00104:165:C29AHACXX:8:1204:19693:13431,HWI-D00104:165:C29AHACXX:8:2202:11492:63131,HWI-D00104:165:C29AHACXX:8:1103:10385:78418,HWI-D00104:165:C29AHACXX:8:2303:9023:85044,HWI-D00104:165:C29AHACXX:8:1108:15148:15639;sequence=TATACTTAACTTTTCTAATTAATATTCATAAGTTTGTTGCAATTA;start=270725;subtype=IES;support_ref=2;support_variant=46;type=IES;
scaffold51_76_with_IES	MILORD	internal_eliminated_sequence	270986	271033	.	.	.	ID=MILORD.76.270986.271033;Name=MILORD.76.270986.271033;bounded_by_ta=TRUE;common_boundary=Both;end=271033;ies_id=IESPGM.PTET51.1.76.254487;ies_left_dist=0;ies_min_dist=0;ies_right_dist=0;junction_seq=tttcacatccacaacTAtttcattagttatcg;read_names=HWI-D00104:165:C29AHACXX:8:1205:16945:31744,HWI-D00104:165:C29AHACXX:8:2307:12985:34161,HWI-D00104:165:C29AHACXX:8:2202:10821:15597,HWI-D00104:165:C29AHACXX:8:2201:18886:93979,HWI-D00104:165:C29AHACXX:8:1101:6258:4893,HWI-D00104:165:C29AHACXX:8:1306:15489:79323,HWI-D00104:165:C29AHACXX:8:2301:16865:28633,HWI-D00104:165:C29AHACXX:8:1101:5518:52601,HWI-D00104:165:C29AHACXX:8:2304:5776:32121,HWI-D00104:165:C29AHACXX:8:1106:3640:51820,HWI-D00104:165:C29AHACXX:8:2307:2061:65963,HWI-D00104:165:C29AHACXX:8:1203:19232:92792,HWI-D00104:165:C29AHACXX:8:1201:7110:21238,HWI-D00104:165:C29AHACXX:8:2209:19840:83869,HWI-D00104:165:C29AHACXX:8:2308:14557:64061,HWI-D00104:165:C29AHACXX:8:2101:5533:71211,HWI-D00104:165:C29AHACXX:8:2206:16634:84606,HWI-D00104:165:C29AHACXX:8:2207:9274:22057;sequence=TACAGCTATTTATACAAATATTTTGGATAGAACTCAACAAATCTATTG;start=270986;subtype=IES;support_ref=18;support_variant=18;type=IES;
scaffold51_76_with_IES	MILORD	internal_eliminated_sequence	271629	271655	.	.	.	ID=MILORD.76.271629.271655;Name=MILORD.76.271629.271655;bounded_by_ta=TRUE;common_boundary=Both;end=271655;ies_id=IESPGM.PTET51.1.76.255082;ies_left_dist=0;ies_min_dist=0;ies_right_dist=0;junction_seq=tttattcctgattgaTAcatatcactatttgg;read_names=HWI-D00104:165:C29AHACXX:8:2104:14340:61075,HWI-D00104:165:C29AHACXX:8:2301:12164:6437,HWI-D00104:165:C29AHACXX:8:1103:14729:81789,HWI-D00104:165:C29AHACXX:8:1307:1646:15973,HWI-D00104:165:C29AHACXX:8:1205:5829:81739,HWI-D00104:165:C29AHACXX:8:2205:8257:11185,HWI-D00104:165:C29AHACXX:8:1306:2866:42923,HWI-D00104:165:C29AHACXX:8:1302:3274:5461,HWI-D00104:165:C29AHACXX:8:1108:12805:3273,HWI-D00104:165:C29AHACXX:8:1307:2668:45365,HWI-D00104:165:C29AHACXX:8:1306:19043:10103,HWI-D00104:165:C29AHACXX:8:2205:16647:9824,HWI-D00104:165:C29AHACXX:8:1309:4423:65606,HWI-D00104:165:C29AHACXX:8:2308:6585:37682,HWI-D00104:165:C29AHACXX:8:1101:9908:65497,HWI-D00104:165:C29AHACXX:8:1206:1559:19410,HWI-D00104:165:C29AHACXX:8:2303:5634:49658,HWI-D00104:165:C29AHACXX:8:1202:5529:6856,HWI-D00104:165:C29AHACXX:8:2203:2918:36330,HWI-D00104:165:C29AHACXX:8:1206:18114:62427,HWI-D00104:165:C29AHACXX:8:2201:5850:2860,HWI-D00104:165:C29AHACXX:8:1106:3286:91571,HWI-D00104:165:C29AHACXX:8:2103:3157:98119,HWI-D00104:165:C29AHACXX:8:2306:17023:10614,HWI-D00104:165:C29AHACXX:8:1104:14490:6630,HWI-D00104:165:C29AHACXX:8:1108:16357:50908,HWI-D00104:165:C29AHACXX:8:2206:19812:87579,HWI-D00104:165:C29AHACXX:8:2103:4406:93922;sequence=TATGGTTAAACCCTTATGATTTACGCA;start=271629;subtype=IES;support_ref=6;support_variant=28;type=IES;
scaffold51_76_with_IES	MILORD	internal_eliminated_sequence	272749	272806	.	.	.	ID=MILORD.76.272749.272806;Name=MILORD.76.272749.272806;bounded_by_ta=TRUE;common_boundary=Both;end=272806;ies_id=IESPGM.PTET51.1.76.256175;ies_left_dist=0;ies_min_dist=0;ies_right_dist=0;junction_seq=ataagcccaaggaggTAatattataaaaatat;read_names=HWI-D00104:165:C29AHACXX:8:2209:2776:43938,HWI-D00104:165:C29AHACXX:8:1304:3660:96465,HWI-D00104:165:C29AHACXX:8:1103:3439:55708,HWI-D00104:165:C29AHACXX:8:1108:18108:7429,HWI-D00104:165:C29AHACXX:8:1205:4779:22063,HWI-D00104:165:C29AHACXX:8:1203:17046:50148,HWI-D00104:165:C29AHACXX:8:2204:12238:77381,HWI-D00104:165:C29AHACXX:8:1206:4169:68095,HWI-D00104:165:C29AHACXX:8:2303:12248:96831,HWI-D00104:165:C29AHACXX:8:1201:5769:61153,HWI-D00104:165:C29AHACXX:8:1205:13513:58018,HWI-D00104:165:C29AHACXX:8:2108:18004:46450,HWI-D00104:165:C29AHACXX:8:1102:18762:52579,HWI-D00104:165:C29AHACXX:8:1204:11545:35800,HWI-D00104:165:C29AHACXX:8:1204:10718:63160,HWI-D00104:165:C29AHACXX:8:1206:12100:73379,HWI-D00104:165:C29AHACXX:8:1105:15030:60790,HWI-D00104:165:C29AHACXX:8:2303:17469:3689,HWI-D00104:165:C29AHACXX:8:2105:14014:54169,HWI-D00104:165:C29AHACXX:8:2206:2127:40309,HWI-D00104:165:C29AHACXX:8:2201:21007:89160,HWI-D00104:165:C29AHACXX:8:1201:3046:48122,HWI-D00104:165:C29AHACXX:8:1101:18554:48289,HWI-D00104:165:C29AHACXX:8:1104:10425:72074,HWI-D00104:165:C29AHACXX:8:1202:15157:98065,HWI-D00104:165:C29AHACXX:8:1101:17203:38538,HWI-D00104:165:C29AHACXX:8:2103:16415:60030,HWI-D00104:165:C29AHACXX:8:1107:7273:42660;sequence=TATTGTGTGATCACTAAATTAAATCTTGAGAGAAATTTAAAATACTGCAATCTGACAA;start=272749;subtype=IES;support_ref=4;support_variant=28;type=IES;
scaffold51_76_with_IES	MILORD	internal_eliminated_sequence	275635	275672	.	.	.	ID=MILORD.76.275635.275672;Name=MILORD.76.275635.275672;bounded_by_ta=TRUE;common_boundary=Both;end=275672;ies_id=IESPGM.PTET51.1.76.259003;ies_left_dist=0;ies_min_dist=0;ies_right_dist=0;junction_seq=aattatttactataaTAtaataatgactaaaa;read_names=HWI-D00104:165:C29AHACXX:8:1101:12414:35777,HWI-D00104:165:C29AHACXX:8:1105:13336:41636,HWI-D00104:165:C29AHACXX:8:2205:12332:85475,HWI-D00104:165:C29AHACXX:8:1204:14228:53031,HWI-D00104:165:C29AHACXX:8:1203:9003:3110,HWI-D00104:165:C29AHACXX:8:1303:7645:56427,HWI-D00104:165:C29AHACXX:8:1103:16175:28737,HWI-D00104:165:C29AHACXX:8:2104:20469:26229,HWI-D00104:165:C29AHACXX:8:1303:19765:73316,HWI-D00104:165:C29AHACXX:8:1303:2311:99332,HWI-D00104:165:C29AHACXX:8:1202:11235:37234,HWI-D00104:165:C29AHACXX:8:1304:12499:91900,HWI-D00104:165:C29AHACXX:8:2204:9805:94825,HWI-D00104:165:C29AHACXX:8:1301:9194:31391,HWI-D00104:165:C29AHACXX:8:1105:10002:21689,HWI-D00104:165:C29AHACXX:8:1201:13542:93489,HWI-D00104:165:C29AHACXX:8:1203:16993:87907,HWI-D00104:165:C29AHACXX:8:1303:17906:31370,HWI-D00104:165:C29AHACXX:8:2209:15473:57883,HWI-D00104:165:C29AHACXX:8:1202:3995:40537,HWI-D00104:165:C29AHACXX:8:2205:1544:74382;sequence=TATAGTAGTTTGCCATTTATTATAAATCAAACCTTCTA;start=275635;subtype=IES;support_ref=14;support_variant=21;type=IES;
scaffold51_76_with_IES	MILORD	internal_eliminated_sequence	276893	276939	.	.	.	ID=MILORD.76.276893.276939;Name=MILORD.76.276893.276939;bounded_by_ta=TRUE;common_boundary=Both;end=276939;ies_id=IESPGM.PTET51.1.76.260223;ies_left_dist=0;ies_min_dist=0;ies_right_dist=0;junction_seq=gcattcttgacttggTAcaatgtagtcactaa;read_names=HWI-D00104:165:C29AHACXX:8:2101:14166:37114,HWI-D00104:165:C29AHACXX:8:1206:12133:6366,HWI-D00104:165:C29AHACXX:8:1101:12629:100228,HWI-D00104:165:C29AHACXX:8:2207:18274:53811,HWI-D00104:165:C29AHACXX:8:1204:17470:18467,HWI-D00104:165:C29AHACXX:8:2305:5437:47885,HWI-D00104:165:C29AHACXX:8:2201:16236:51644,HWI-D00104:165:C29AHACXX:8:2105:16787:9281,HWI-D00104:165:C29AHACXX:8:2102:15668:69198,HWI-D00104:165:C29AHACXX:8:1202:15622:57985,HWI-D00104:165:C29AHACXX:8:2207:16474:34241,HWI-D00104:165:C29AHACXX:8:1206:15768:64621,HWI-D00104:165:C29AHACXX:8:1203:20024:84120,HWI-D00104:165:C29AHACXX:8:2101:7567:91331,HWI-D00104:165:C29AHACXX:8:1201:7452:89181,HWI-D00104:165:C29AHACXX:8:1204:5766:83078,HWI-D00104:165:C29AHACXX:8:2205:12567:78674,HWI-D00104:165:C29AHACXX:8:2105:14556:79715,HWI-D00104:165:C29AHACXX:8:1304:13805:78077,HWI-D00104:165:C29AHACXX:8:2307:8094:79695,HWI-D00104:165:C29AHACXX:8:2206:8129:5865,HWI-D00104:165:C29AHACXX:8:1203:8323:74452,HWI-D00104:165:C29AHACXX:8:2207:16900:9191,HWI-D00104:165:C29AHACXX:8:1102:10050:34897,HWI-D00104:165:C29AHACXX:8:1104:5935:67804,HWI-D00104:165:C29AHACXX:8:2103:8265:51971,HWI-D00104:165:C29AHACXX:8:2209:6715:21009,HWI-D00104:165:C29AHACXX:8:2301:9095:39460,HWI-D00104:165:C29AHACXX:8:2102:20014:34943,HWI-D00104:165:C29AHACXX:8:2209:8760:44031,HWI-D00104:165:C29AHACXX:8:1309:4964:51634,HWI-D00104:165:C29AHACXX:8:1203:20189:71276,HWI-D00104:165:C29AHACXX:8:1206:4699:27221,HWI-D00104:165:C29AHACXX:8:2101:3564:13861;sequence=TATTGTGAAAATATACACCTTAGAGAACAAACATAAGGAATCAATAA;start=276893;subtype=IES;support_ref=10;support_variant=34;type=IES;
scaffold51_76_with_IES	MILORD	internal_eliminated_sequence	279252	279328	.	.	.	ID=MILORD.76.279252.279328;Name=MILORD.76.279252.279328;bounded_by_ta=TRUE;common_boundary=Both;end=279328;ies_id=IESPGM.PTET51.1.76.262535;ies_left_dist=0;ies_min_dist=0;ies_right_dist=0;junction_seq=tatcaaataataaatTAtgatagatcaaataa;read_names=HWI-D00104:165:C29AHACXX:8:2105:11813:26170,HWI-D00104:165:C29AHACXX:8:2304:17012:70180,HWI-D00104:165:C29AHACXX:8:1305:4289:21070,HWI-D00104:165:C29AHACXX:8:2103:13099:83182,HWI-D00104:165:C29AHACXX:8:2305:9620:60891,HWI-D00104:165:C29AHACXX:8:1104:18441:43102,HWI-D00104:165:C29AHACXX:8:1305:18571:31494,HWI-D00104:165:C29AHACXX:8:1106:9868:33998,HWI-D00104:165:C29AHACXX:8:1201:9114:88994,HWI-D00104:165:C29AHACXX:8:2201:17391:80279,HWI-D00104:165:C29AHACXX:8:2104:20567:63210,HWI-D00104:165:C29AHACXX:8:1205:15456:19489,HWI-D00104:165:C29AHACXX:8:2104:16204:52886,HWI-D00104:165:C29AHACXX:8:1105:15368:52475,HWI-D00104:165:C29AHACXX:8:2308:5912:91265,HWI-D00104:165:C29AHACXX:8:2201:11898:92823,HWI-D00104:165:C29AHACXX:8:1204:12958:64130,HWI-D00104:165:C29AHACXX:8:2202:12285:66810,HWI-D00104:165:C29AHACXX:8:2102:5508:2601;sequence=TATAGCCGATTGTATTACTTATATTATAAAATGAATTATTTCACTAATCTTAATCAAAATTACTTGTAAAAAGACTA;start=279252;subtype=IES;support_ref=4;support_variant=19;type=IES;
scaffold51_76_with_IES	MILORD	internal_eliminated_sequence	283101	283180	.	.	.	ID=MILORD.76.283101.283180;Name=MILORD.76.283101.283180;bounded_by_ta=TRUE;common_boundary=Both;end=283180;ies_id=IESPGM.PTET51.1.76.266307;ies_left_dist=0;ies_min_dist=0;ies_right_dist=0;junction_seq=tactgatattctgctTActatttttattatat;read_names=HWI-D00104:165:C29AHACXX:8:1202:5401:59488,HWI-D00104:165:C29AHACXX:8:1204:11140:16214,HWI-D00104:165:C29AHACXX:8:2202:7549:73355,HWI-D00104:165:C29AHACXX:8:2209:8727:89499,HWI-D00104:165:C29AHACXX:8:2301:14673:79184,HWI-D00104:165:C29AHACXX:8:2302:8298:43390,HWI-D00104:165:C29AHACXX:8:2308:1130:44336,HWI-D00104:165:C29AHACXX:8:1303:8221:35983,HWI-D00104:165:C29AHACXX:8:2301:12914:77258,HWI-D00104:165:C29AHACXX:8:2307:3224:94997,HWI-D00104:165:C29AHACXX:8:1105:7316:49249,HWI-D00104:165:C29AHACXX:8:2306:16517:94871,HWI-D00104:165:C29AHACXX:8:1202:10980:78082,HWI-D00104:165:C29AHACXX:8:2305:16371:76606,HWI-D00104:165:C29AHACXX:8:2307:8563:3837,HWI-D00104:165:C29AHACXX:8:2304:2136:6355,HWI-D00104:165:C29AHACXX:8:1102:2128:74161,HWI-D00104:165:C29AHACXX:8:1102:10239:16524,HWI-D00104:165:C29AHACXX:8:1107:4769:68852,HWI-D00104:165:C29AHACXX:8:2203:5939:51818,HWI-D00104:165:C29AHACXX:8:1206:2705:44835,HWI-D00104:165:C29AHACXX:8:1306:7163:10898,HWI-D00104:165:C29AHACXX:8:1104:21071:45162,HWI-D00104:165:C29AHACXX:8:1206:9758:53479,HWI-D00104:165:C29AHACXX:8:2201:7021:95075,HWI-D00104:165:C29AHACXX:8:1203:2561:40871,HWI-D00104:165:C29AHACXX:8:2205:5642:81196,HWI-D00104:165:C29AHACXX:8:1303:19198:46899,HWI-D00104:165:C29AHACXX:8:1107:4512:71195,HWI-D00104:165:C29AHACXX:8:1304:10931:89996;sequence=TATTGTTGATTAATGAAAATTTGAATTAATAATTTATTTAAATTCAATGAATTAAATATATTTTTCTAATATTTTGGCTA;start=283101;subtype=IES;support_ref=6;support_variant=30;type=IES;
scaffold51_76_with_IES	MILORD	internal_eliminated_sequence	287270	287328	.	.	.	ID=MILORD.76.287270.287328;Name=MILORD.76.287270.287328;bounded_by_ta=TRUE;common_boundary=Both;end=287328;ies_id=IESPGM.PTET51.1.76.270396;ies_left_dist=0;ies_min_dist=0;ies_right_dist=0;junction_seq=tgcaagttgttttggTAttaatagaaagcata;read_names=HWI-D00104:165:C29AHACXX:8:2307:2495:100227,HWI-D00104:165:C29AHACXX:8:1305:15899:88938,HWI-D00104:165:C29AHACXX:8:1104:7917:20591,HWI-D00104:165:C29AHACXX:8:2103:2259:85055,HWI-D00104:165:C29AHACXX:8:2301:10025:66021,HWI-D00104:165:C29AHACXX:8:2203:16404:35070,HWI-D00104:165:C29AHACXX:8:2203:7178:22313,HWI-D00104:165:C29AHACXX:8:2207:1745:76465,HWI-D00104:165:C29AHACXX:8:1301:1917:81385,HWI-D00104:165:C29AHACXX:8:1301:9851:100685,HWI-D00104:165:C29AHACXX:8:2303:10255:35950,HWI-D00104:165:C29AHACXX:8:2103:18359:8134,HWI-D00104:165:C29AHACXX:8:2304:10156:41527,HWI-D00104:165:C29AHACXX:8:2207:4880:6349,HWI-D00104:165:C29AHACXX:8:2204:11574:77057,HWI-D00104:165:C29AHACXX:8:1105:20308:64269,HWI-D00104:165:C29AHACXX:8:2103:4230:94480,HWI-D00104:165:C29AHACXX:8:2207:8515:68565,HWI-D00104:165:C29AHACXX:8:2104:4907:93256,HWI-D00104:165:C29AHACXX:8:2201:1260:93967,HWI-D00104:165:C29AHACXX:8:2209:18005:2597,HWI-D00104:165:C29AHACXX:8:2203:8267:30163,HWI-D00104:165:C29AHACXX:8:1202:7830:52206,HWI-D00104:165:C29AHACXX:8:1303:4530:62669,HWI-D00104:165:C29AHACXX:8:1106:7285:18933,HWI-D00104:165:C29AHACXX:8:2204:20947:68975,HWI-D00104:165:C29AHACXX:8:2101:15301:54701,HWI-D00104:165:C29AHACXX:8:1306:6903:49201,HWI-D00104:165:C29AHACXX:8:1205:5823:9312,HWI-D00104:165:C29AHACXX:8:2103:16804:15035,HWI-D00104:165:C29AHACXX:8:1309:13824:89996,HWI-D00104:165:C29AHACXX:8:1205:14616:16583,HWI-D00104:165:C29AHACXX:8:2306:18152:62623,HWI-D00104:165:C29AHACXX:8:1101:12563:22922,HWI-D00104:165:C29AHACXX:8:2303:13472:51783,HWI-D00104:165:C29AHACXX:8:2108:16154:18528,HWI-D00104:165:C29AHACXX:8:2302:14503:50635,HWI-D00104:165:C29AHACXX:8:2203:5895:88615,HWI-D00104:165:C29AHACXX:8:2203:3586:66044;sequence=TACAATCAACTGAATTTTATATAATTAACTAAATAAAAATTTAAAATAAACATTGATTG;start=287270;subtype=IES;support_ref=0;support_variant=39;type=IES;
scaffold51_76_with_IES	MILORD	internal_eliminated_sequence	289744	289809	.	.	.	ID=MILORD.76.289744.289809;Name=MILORD.76.289744.289809;bounded_by_ta=TRUE;common_boundary=Both;end=289809;ies_id=IESPGM.PTET51.1.76.272811;ies_left_dist=0;ies_min_dist=0;ies_right_dist=0;junction_seq=tactgtaagaaatgaTAatactttcatgtaat;read_names=HWI-D00104:165:C29AHACXX:8:2201:16661:81032,HWI-D00104:165:C29AHACXX:8:1105:12950:19995,HWI-D00104:165:C29AHACXX:8:2305:7905:45209,HWI-D00104:165:C29AHACXX:8:1303:18091:74904,HWI-D00104:165:C29AHACXX:8:2104:18413:81874,HWI-D00104:165:C29AHACXX:8:2202:12983:86718,HWI-D00104:165:C29AHACXX:8:1309:11943:101379,HWI-D00104:165:C29AHACXX:8:2306:8191:91689,HWI-D00104:165:C29AHACXX:8:2103:8565:68500,HWI-D00104:165:C29AHACXX:8:1103:8715:27830,HWI-D00104:165:C29AHACXX:8:1201:14214:81757,HWI-D00104:165:C29AHACXX:8:1102:15644:27362,HWI-D00104:165:C29AHACXX:8:2205:10072:62975,HWI-D00104:165:C29AHACXX:8:2101:6984:73517,HWI-D00104:165:C29AHACXX:8:1205:19131:2911,HWI-D00104:165:C29AHACXX:8:2308:9722:79443,HWI-D00104:165:C29AHACXX:8:1201:16688:6043,HWI-D00104:165:C29AHACXX:8:2204:4197:88926,HWI-D00104:165:C29AHACXX:8:2202:12228:82820,HWI-D00104:165:C29AHACXX:8:2104:9059:18759,HWI-D00104:165:C29AHACXX:8:1103:13305:12138,HWI-D00104:165:C29AHACXX:8:2308:3750:73711,HWI-D00104:165:C29AHACXX:8:2304:2574:23670;sequence=TACAGTCAATACACAAGAAGTGTGAAGGATTTTAATAAATTTCAATAGAATTGATATCTACTACTG;start=289744;subtype=IES;support_ref=0;support_variant=23;type=IES;
scaffold51_76_with_IES	MILORD	internal_eliminated_sequence	294602	294627	.	.	.	ID=MILORD.76.294602.294627;Name=MILORD.76.294602.294627;bounded_by_ta=TRUE;common_boundary=Both;end=294627;ies_id=IESPGM.PTET51.1.76.277603;ies_left_dist=0;ies_min_dist=0;ies_right_dist=0;junction_seq=catagccagtagtagTAtcgattgccaaagaa;read_names=HWI-D00104:165:C29AHACXX:8:1301:8431:90794,HWI-D00104:165:C29AHACXX:8:2202:5781:12113,HWI-D00104:165:C29AHACXX:8:2306:17162:5409,HWI-D00104:165:C29AHACXX:8:2203:5745:50639,HWI-D00104:165:C29AHACXX:8:2102:6293:34738,HWI-D00104:165:C29AHACXX:8:2308:6200:9224,HWI-D00104:165:C29AHACXX:8:2101:14484:42473,HWI-D00104:165:C29AHACXX:8:2104:14776:51734,HWI-D00104:165:C29AHACXX:8:1104:7830:91343,HWI-D00104:165:C29AHACXX:8:1203:5160:85466,HWI-D00104:165:C29AHACXX:8:1108:17982:62629,HWI-D00104:165:C29AHACXX:8:1104:14612:54501,HWI-D00104:165:C29AHACXX:8:2102:6673:75919,HWI-D00104:165:C29AHACXX:8:1204:6711:26316,HWI-D00104:165:C29AHACXX:8:1103:6543:10332,HWI-D00104:165:C29AHACXX:8:1103:6447:30430,HWI-D00104:165:C29AHACXX:8:2306:10104:91121,HWI-D00104:165:C29AHACXX:8:1203:12940:48334,HWI-D00104:165:C29AHACXX:8:2306:19294:31781,HWI-D00104:165:C29AHACXX:8:2108:10930:68683,HWI-D00104:165:C29AHACXX:8:1302:18772:81626,HWI-D00104:165:C29AHACXX:8:1102:14315:6180,HWI-D00104:165:C29AHACXX:8:2203:8803:20389,HWI-D00104:165:C29AHACXX:8:1102:13631:17196,HWI-D00104:165:C29AHACXX:8:2304:4772:67910,HWI-D00104:165:C29AHACXX:8:1106:13835:58603,HWI-D00104:165:C29AHACXX:8:2301:19851:34502,HWI-D00104:165:C29AHACXX:8:1204:4561:80765,HWI-D00104:165:C29AHACXX:8:1106:15947:36405,HWI-D00104:165:C29AHACXX:8:2204:18160:100443,HWI-D00104:165:C29AHACXX:8:1303:9469:45048,HWI-D00104:165:C29AHACXX:8:1203:5677:62939,HWI-D00104:165:C29AHACXX:8:2205:13758:95066,HWI-D00104:165:C29AHACXX:8:2105:8003:81073,HWI-D00104:165:C29AHACXX:8:1105:16369:2979,HWI-D00104:165:C29AHACXX:8:2202:11278:58724,HWI-D00104:165:C29AHACXX:8:2203:21047:89474,HWI-D00104:165:C29AHACXX:8:1305:4278:58549,HWI-D00104:165:C29AHACXX:8:1104:1096:63962,HWI-D00104:165:C29AHACXX:8:1103:13480:24246,HWI-D00104:165:C29AHACXX:8:1105:1590:76065,HWI-D00104:165:C29AHACXX:8:2102:3567:36295,HWI-D00104:165:C29AHACXX:8:2202:12973:96947,HWI-D00104:165:C29AHACXX:8:2303:2413:73277,HWI-D00104:165:C29AHACXX:8:1101:7771:10457,HWI-D00104:165:C29AHACXX:8:1302:16876:84135,HWI-D00104:165:C29AHACXX:8:2201:3927:18224,HWI-D00104:165:C29AHACXX:8:1102:7613:82589,HWI-D00104:165:C29AHACXX:8:2306:9072:5725,HWI-D00104:165:C29AHACXX:8:1104:13153:58032;sequence=TATGGTATTAATTGAGAATTCGTTTA;start=294602;subtype=IES;support_ref=15;support_variant=50;type=IES;
scaffold51_76_with_IES	MILORD	internal_eliminated_sequence	295529	295838	.	.	.	ID=MILORD.76.295529.295838;Name=MILORD.76.295529.295838;bounded_by_ta=TRUE;common_boundary=RIGHT;end=295838;ies_id=IESPGM.PTET51.1.76.278644;ies_left_dist=140;ies_min_dist=0;ies_right_dist=0;junction_seq=cttttggtatcaattTAtcatgtctttgacta;read_names=HWI-D00104:165:C29AHACXX:8:1309:10954:9046;sequence=TATTTGCCTTTAGAAGAGAAAATTAGAATCATTTTATAAAAATATTCAATAATTTTATATGTGCTTTATAAACCAATTGTTTTTAATTACTTAATATCAAAGTTATTAATATTCCTAAACTTTTTTCGAAATCATCCAACTATACTACTCGAATAAATAGATTAAAATTTTTCTTAAAAGAAAATCTTATTAAATTACAATAAACAGATTCCTTATTATTCTAATGTATAATAATCTCATCCTTTTTGATTAAAACTAAATCTAAATATCTTATGAATCTATTTTGATAATATGTTTTTTGAAATAACTA;start=295529;subtype=PARTIAL_EXTERNAL;support_ref=114;support_variant=1;type=ALTERNATIVE;
scaffold51_76_with_IES	MILORD	internal_eliminated_sequence	295669	295838	.	.	.	ID=MILORD.76.295669.295838;Name=MILORD.76.295669.295838;bounded_by_ta=TRUE;common_boundary=Both;end=295838;ies_id=IESPGM.PTET51.1.76.278644;ies_left_dist=0;ies_min_dist=0;ies_right_dist=0;junction_seq=tcgaaatcatccaacTAtcatgtctttgacta;read_names=HWI-D00104:165:C29AHACXX:8:1106:4560:43432,HWI-D00104:165:C29AHACXX:8:2308:19063:73249,HWI-D00104:165:C29AHACXX:8:1103:13351:8574,HWI-D00104:165:C29AHACXX:8:2209:11408:99298,HWI-D00104:165:C29AHACXX:8:1104:12195:37504,HWI-D00104:165:C29AHACXX:8:1101:9234:41306,HWI-D00104:165:C29AHACXX:8:2101:9724:70067,HWI-D00104:165:C29AHACXX:8:1102:18173:69669,HWI-D00104:165:C29AHACXX:8:2105:11674:53436,HWI-D00104:165:C29AHACXX:8:1106:19839:89066,HWI-D00104:165:C29AHACXX:8:1303:12418:62495,HWI-D00104:165:C29AHACXX:8:2201:1707:77195,HWI-D00104:165:C29AHACXX:8:1106:5371:82268,HWI-D00104:165:C29AHACXX:8:1203:1593:43332,HWI-D00104:165:C29AHACXX:8:2207:12452:58500,HWI-D00104:165:C29AHACXX:8:1205:20585:91904,HWI-D00104:165:C29AHACXX:8:2103:16682:78220,HWI-D00104:165:C29AHACXX:8:2102:4790:63363,HWI-D00104:165:C29AHACXX:8:1104:15320:22325,HWI-D00104:165:C29AHACXX:8:2103:19464:16832,HWI-D00104:165:C29AHACXX:8:2104:17216:64111,HWI-D00104:165:C29AHACXX:8:1103:8137:91240;sequence=TATACTACTCGAATAAATAGATTAAAATTTTTCTTAAAAGAAAATCTTATTAAATTACAATAAACAGATTCCTTATTATTCTAATGTATAATAATCTCATCCTTTTTGATTAAAACTAAATCTAAATATCTTATGAATCTATTTTGATAATATGTTTTTTGAAATAACTA;start=295669;subtype=IES;support_ref=6;support_variant=22;type=IES;
scaffold51_76_with_IES	MILORD	internal_eliminated_sequence	295997	296060	.	.	.	ID=MILORD.76.295997.296060;Name=MILORD.76.295997.296060;bounded_by_ta=TRUE;common_boundary=None;end=296060;ies_id=IESPGM.PTET51.1.76.278644;ies_left_dist=-328;ies_min_dist=222;ies_right_dist=-222;junction_seq=ttatgatttaatgatTAtttataatatcatca;read_names=HWI-D00104:165:C29AHACXX:8:2204:11782:16133;sequence=TATAGATAGAAATATTCATTAATTAAATAGAAATAAAAATAGATAATCTCAAAAATCCTATTTA;start=295997;subtype=MAC;support_ref=96;support_variant=1;type=CRYPTIC;
scaffold51_76_with_IES	MILORD	internal_eliminated_sequence	299257	299307	.	.	.	ID=MILORD.76.299257.299307;Name=MILORD.76.299257.299307;bounded_by_ta=TRUE;common_boundary=Both;end=299307;ies_id=IESPGM.PTET51.1.76.282062;ies_left_dist=0;ies_min_dist=0;ies_right_dist=0;junction_seq=tgttgccttgactaaTAtaaaattaatttact;read_names=HWI-D00104:165:C29AHACXX:8:1101:1658:20324,HWI-D00104:165:C29AHACXX:8:1102:19424:23894,HWI-D00104:165:C29AHACXX:8:1307:20129:93435,HWI-D00104:165:C29AHACXX:8:2105:1762:5676,HWI-D00104:165:C29AHACXX:8:2206:20124:49534,HWI-D00104:165:C29AHACXX:8:2103:10197:73176,HWI-D00104:165:C29AHACXX:8:1102:20561:3982,HWI-D00104:165:C29AHACXX:8:1303:17079:2804,HWI-D00104:165:C29AHACXX:8:1304:17572:46626,HWI-D00104:165:C29AHACXX:8:1103:17738:76120,HWI-D00104:165:C29AHACXX:8:2206:8086:40831,HWI-D00104:165:C29AHACXX:8:1202:12460:48807,HWI-D00104:165:C29AHACXX:8:2204:12254:61064,HWI-D00104:165:C29AHACXX:8:1202:17910:27558,HWI-D00104:165:C29AHACXX:8:1201:11974:81822,HWI-D00104:165:C29AHACXX:8:2307:18862:44796,HWI-D00104:165:C29AHACXX:8:1303:9577:57943,HWI-D00104:165:C29AHACXX:8:2205:10364:2561,HWI-D00104:165:C29AHACXX:8:2205:19046:6093,HWI-D00104:165:C29AHACXX:8:2101:5145:97877,HWI-D00104:165:C29AHACXX:8:2103:3359:11330,HWI-D00104:165:C29AHACXX:8:1106:7041:74680,HWI-D00104:165:C29AHACXX:8:2104:14877:35905,HWI-D00104:165:C29AHACXX:8:1201:15946:64570,HWI-D00104:165:C29AHACXX:8:1108:13153:97429,HWI-D00104:165:C29AHACXX:8:1202:1725:55623,HWI-D00104:165:C29AHACXX:8:1102:8155:21683,HWI-D00104:165:C29AHACXX:8:1103:19999:5419,HWI-D00104:165:C29AHACXX:8:2303:10819:19186,HWI-D00104:165:C29AHACXX:8:2105:12637:27128,HWI-D00104:165:C29AHACXX:8:2104:12325:49029,HWI-D00104:165:C29AHACXX:8:1306:8533:70466,HWI-D00104:165:C29AHACXX:8:1302:15562:98208,HWI-D00104:165:C29AHACXX:8:2306:18197:71391,HWI-D00104:165:C29AHACXX:8:1304:6254:43584,HWI-D00104:165:C29AHACXX:8:2102:19512:83734,HWI-D00104:165:C29AHACXX:8:2303:7134:69767,HWI-D00104:165:C29AHACXX:8:1203:2374:57014,HWI-D00104:165:C29AHACXX:8:2105:9505:88523,HWI-D00104:165:C29AHACXX:8:1103:13517:101068,HWI-D00104:165:C29AHACXX:8:2204:14089:33261,HWI-D00104:165:C29AHACXX:8:1108:14433:54065,HWI-D00104:165:C29AHACXX:8:1303:17391:23054,HWI-D00104:165:C29AHACXX:8:1104:1848:25764;sequence=TATAGCTCAGATTAATTAAATTTATATAATTGTAGTGAAAATATTGAAGTA;start=299257;subtype=IES;support_ref=4;support_variant=44;type=IES;
scaffold51_76_with_IES	MILORD	internal_eliminated_sequence	299257	299305	.	.	.	ID=MILORD.76.299257.299305;Name=MILORD.76.299257.299305;bounded_by_ta=TRUE;common_boundary=LEFT;end=299305;ies_id=IESPGM.PTET51.1.76.282062;ies_left_dist=0;ies_min_dist=0;ies_right_dist=2;junction_seq=tgttgccttgactaaTAtataaaattaattta;read_names=HWI-D00104:165:C29AHACXX:8:1204:20112:27445;sequence=TATAGCTCAGATTAATTAAATTTATATAATTGTAGTGAAAATATTGAAG;start=299257;subtype=PARTIAL_INTERNAL;support_ref=2;support_variant=1;type=ALTERNATIVE;
scaffold51_76_with_IES	MILORD	internal_eliminated_sequence	302689	302714	.	.	.	ID=MILORD.76.302689.302714;Name=MILORD.76.302689.302714;bounded_by_ta=TRUE;common_boundary=Both;end=302714;ies_id=IESPGM.PTET51.1.76.285443;ies_left_dist=0;ies_min_dist=0;ies_right_dist=0;junction_seq=aaagtatccaaagatTAttaaaatgaaataga;read_names=HWI-D00104:165:C29AHACXX:8:2302:17956:51712,HWI-D00104:165:C29AHACXX:8:1203:12189:95334,HWI-D00104:165:C29AHACXX:8:2209:7163:29014,HWI-D00104:165:C29AHACXX:8:1302:9521:27864,HWI-D00104:165:C29AHACXX:8:2103:13410:24927,HWI-D00104:165:C29AHACXX:8:1301:11614:45245,HWI-D00104:165:C29AHACXX:8:1105:5097:19892,HWI-D00104:165:C29AHACXX:8:1102:2841:95530,HWI-D00104:165:C29AHACXX:8:1205:19430:92842,HWI-D00104:165:C29AHACXX:8:2203:9654:83495,HWI-D00104:165:C29AHACXX:8:1107:2899:71946,HWI-D00104:165:C29AHACXX:8:1102:13639:57062,HWI-D00104:165:C29AHACXX:8:2308:13739:32645,HWI-D00104:165:C29AHACXX:8:2209:10229:44760,HWI-D00104:165:C29AHACXX:8:2206:18506:84687,HWI-D00104:165:C29AHACXX:8:1302:5725:81965,HWI-D00104:165:C29AHACXX:8:1106:14365:12578,HWI-D00104:165:C29AHACXX:8:1305:16155:49207,HWI-D00104:165:C29AHACXX:8:1101:17055:94918,HWI-D00104:165:C29AHACXX:8:2302:7872:41670,HWI-D00104:165:C29AHACXX:8:2201:12195:63277,HWI-D00104:165:C29AHACXX:8:2301:4625:28587,HWI-D00104:165:C29AHACXX:8:2202:18959:51945,HWI-D00104:165:C29AHACXX:8:1303:19748:39980,HWI-D00104:165:C29AHACXX:8:2105:11378:25128,HWI-D00104:165:C29AHACXX:8:2305:7974:53390,HWI-D00104:165:C29AHACXX:8:2207:9542:52823,HWI-D00104:165:C29AHACXX:8:1205:16133:80119,HWI-D00104:165:C29AHACXX:8:1301:4528:85119,HWI-D00104:165:C29AHACXX:8:1201:17107:45519,HWI-D00104:165:C29AHACXX:8:2308:2196:53117,HWI-D00104:165:C29AHACXX:8:1303:20568:15299,HWI-D00104:165:C29AHACXX:8:1307:5290:70155,HWI-D00104:165:C29AHACXX:8:1105:13339:61550,HWI-D00104:165:C29AHACXX:8:2303:17813:63153,HWI-D00104:165:C29AHACXX:8:2303:6208:31887,HWI-D00104:165:C29AHACXX:8:1203:4175:13277,HWI-D00104:165:C29AHACXX:8:2307:8256:44523,HWI-D00104:165:C29AHACXX:8:1309:10834:84591,HWI-D00104:165:C29AHACXX:8:1202:5976:64894,HWI-D00104:165:C29AHACXX:8:1101:3382:56789,HWI-D00104:165:C29AHACXX:8:2209:19101:54385,HWI-D00104:165:C29AHACXX:8:1206:20472:19223,HWI-D00104:165:C29AHACXX:8:1106:8717:63941,HWI-D00104:165:C29AHACXX:8:1103:17443:3487,HWI-D00104:165:C29AHACXX:8:1203:9486:90314;sequence=TATTGCTAAAATTCATGATCCAACTA;start=302689;subtype=IES;support_ref=30;support_variant=46;type=IES;
scaffold51_76_with_IES	MILORD	internal_eliminated_sequence	302801	302897	.	.	.	ID=MILORD.76.302801.302897;Name=MILORD.76.302801.302897;bounded_by_ta=TRUE;common_boundary=Both;end=302897;ies_id=IESPGM.PTET51.1.76.285529;ies_left_dist=0;ies_min_dist=0;ies_right_dist=0;junction_seq=agaattagaacttagTAaaataaagattggag;read_names=HWI-D00104:165:C29AHACXX:8:2209:4890:4146,HWI-D00104:165:C29AHACXX:8:2104:15012:37906,HWI-D00104:165:C29AHACXX:8:1306:13534:36852,HWI-D00104:165:C29AHACXX:8:1205:1641:44960,HWI-D00104:165:C29AHACXX:8:1106:5705:56713,HWI-D00104:165:C29AHACXX:8:2305:11488:8364,HWI-D00104:165:C29AHACXX:8:2301:11427:2220,HWI-D00104:165:C29AHACXX:8:2306:13149:15700,HWI-D00104:165:C29AHACXX:8:2303:19401:9724,HWI-D00104:165:C29AHACXX:8:1107:20918:80308,HWI-D00104:165:C29AHACXX:8:2202:15732:63547,HWI-D00104:165:C29AHACXX:8:1103:6212:75942,HWI-D00104:165:C29AHACXX:8:2204:10350:95119,HWI-D00104:165:C29AHACXX:8:1203:16306:66263,HWI-D00104:165:C29AHACXX:8:2206:7205:55558,HWI-D00104:165:C29AHACXX:8:1301:9970:2265,HWI-D00104:165:C29AHACXX:8:1201:2601:24066,HWI-D00104:165:C29AHACXX:8:2306:12284:60137,HWI-D00104:165:C29AHACXX:8:1103:7002:19020,HWI-D00104:165:C29AHACXX:8:2305:8534:11521,HWI-D00104:165:C29AHACXX:8:2306:19751:27499,HWI-D00104:165:C29AHACXX:8:2202:7771:7917,HWI-D00104:165:C29AHACXX:8:2104:8413:91026,HWI-D00104:165:C29AHACXX:8:1303:2680:3818,HWI-D00104:165:C29AHACXX:8:2108:18902:12578,HWI-D00104:165:C29AHACXX:8:2101:2240:34825,HWI-D00104:165:C29AHACXX:8:2105:3176:42133,HWI-D00104:165:C29AHACXX:8:1102:3924:64930,HWI-D00104:165:C29AHACXX:8:1301:5109:50952;sequence=TACAGTAAGCGAATATTATTTCTATTCTATTTTATATTTTATAACGTTAAAAGCATACAAAAATTGAAAATTTAAAATAAGTTTCCCATTATAAGTG;start=302801;subtype=IES;support_ref=0;support_variant=29;type=IES;
scaffold51_76_with_IES	MILORD	internal_eliminated_sequence	303412	303500	.	.	.	ID=MILORD.76.303412.303500;Name=MILORD.76.303412.303500;bounded_by_ta=TRUE;common_boundary=LEFT;end=303500;ies_id=IESPGM.PTET51.1.76.286043;ies_left_dist=0;ies_min_dist=0;ies_right_dist=33;junction_seq=tatggaattctaatgTAtttaaaatatattca;read_names=HWI-D00104:165:C29AHACXX:8:1102:16487:32382;sequence=TATTGTCAATAATTATTTTTATTAATTATCAAATTACAAAATTTGTTTTAACTAATTAAGTATCTATTGGTTTTATTAAATTATGATGA;start=303412;subtype=PARTIAL_INTERNAL;support_ref=0;support_variant=1;type=ALTERNATIVE;
scaffold51_76_with_IES	MILORD	internal_eliminated_sequence	303412	303533	.	.	.	ID=MILORD.76.303412.303533;Name=MILORD.76.303412.303533;bounded_by_ta=TRUE;common_boundary=Both;end=303533;ies_id=IESPGM.PTET51.1.76.286043;ies_left_dist=0;ies_min_dist=0;ies_right_dist=0;junction_seq=tatggaattctaatgTAgcaattgttattaag;read_names=HWI-D00104:165:C29AHACXX:8:1202:16930:22181,HWI-D00104:165:C29AHACXX:8:1301:3615:6196,HWI-D00104:165:C29AHACXX:8:2205:11796:97405,HWI-D00104:165:C29AHACXX:8:1304:3200:30163,HWI-D00104:165:C29AHACXX:8:1203:17163:79522,HWI-D00104:165:C29AHACXX:8:2308:13881:24134,HWI-D00104:165:C29AHACXX:8:2305:12480:24110,HWI-D00104:165:C29AHACXX:8:1107:17521:34481,HWI-D00104:165:C29AHACXX:8:2301:5230:42173,HWI-D00104:165:C29AHACXX:8:1303:8448:28150,HWI-D00104:165:C29AHACXX:8:2205:3461:54363,HWI-D00104:165:C29AHACXX:8:2204:15771:84721,HWI-D00104:165:C29AHACXX:8:2206:13196:67200,HWI-D00104:165:C29AHACXX:8:1202:17318:84442,HWI-D00104:165:C29AHACXX:8:1101:11313:98766,HWI-D00104:165:C29AHACXX:8:2303:3820:59722,HWI-D00104:165:C29AHACXX:8:2308:16296:16377,HWI-D00104:165:C29AHACXX:8:1301:13397:44634,HWI-D00104:165:C29AHACXX:8:2304:10217:39835,HWI-D00104:165:C29AHACXX:8:2103:8724:6853,HWI-D00104:165:C29AHACXX:8:2306:11754:59931,HWI-D00104:165:C29AHACXX:8:2207:18319:44043,HWI-D00104:165:C29AHACXX:8:1304:17146:16227,HWI-D00104:165:C29AHACXX:8:1105:19138:42788,HWI-D00104:165:C29AHACXX:8:2307:6667:55672,HWI-D00104:165:C29AHACXX:8:1105:5422:91671,HWI-D00104:165:C29AHACXX:8:1201:3929:86677,HWI-D00104:165:C29AHACXX:8:1309:2923:46094;sequence=TATTGTCAATAATTATTTTTATTAATTATCAAATTACAAAATTTGTTTTAACTAATTAAGTATCTATTGGTTTTATTAAATTATGATGATATTTAAAATATATTCATATATTTTGATGACAA;start=303412;subtype=IES;support_ref=0;support_variant=28;type=IES;
scaffold51_76_with_IES	MILORD	internal_eliminated_sequence	304040	304132	.	.	.	ID=MILORD.76.304040.304132;Name=MILORD.76.304040.304132;bounded_by_ta=TRUE;common_boundary=RIGHT;end=304132;ies_id=IESPGM.PTET51.1.76.286551;ies_left_dist=2;ies_min_dist=0;ies_right_dist=0;junction_seq=gtttgatatcatataTAttaagaaatatacga;read_names=HWI-D00104:165:C29AHACXX:8:1307:18134:76869,HWI-D00104:165:C29AHACXX:8:2102:16844:17454,HWI-D00104:165:C29AHACXX:8:2102:3656:56960,HWI-D00104:165:C29AHACXX:8:1303:7718:96647,HWI-D00104:165:C29AHACXX:8:1301:10183:13313,HWI-D00104:165:C29AHACXX:8:2102:9176:68394;sequence=TATACACTAATTTTGGATTAGTTATGCGAATTACTAAAATTAAAGGTAAGATCAAAATTTATAGTAAAAATAAAAAAAAGGTCAAATTATCTG;start=304040;subtype=PARTIAL_EXTERNAL;support_ref=0;support_variant=6;type=ALTERNATIVE;
scaffold51_76_with_IES	MILORD	internal_eliminated_sequence	304042	304132	.	.	.	ID=MILORD.76.304042.304132;Name=MILORD.76.304042.304132;bounded_by_ta=TRUE;common_boundary=Both;end=304132;ies_id=IESPGM.PTET51.1.76.286551;ies_left_dist=0;ies_min_dist=0;ies_right_dist=0;junction_seq=ttgatatcatatataTAttaagaaatatacga;read_names=HWI-D00104:165:C29AHACXX:8:1204:6907:45076,HWI-D00104:165:C29AHACXX:8:2304:12568:51300,HWI-D00104:165:C29AHACXX:8:1206:2355:7513,HWI-D00104:165:C29AHACXX:8:2205:11399:72451,HWI-D00104:165:C29AHACXX:8:2308:16087:73679,HWI-D00104:165:C29AHACXX:8:1101:8118:50237,HWI-D00104:165:C29AHACXX:8:1307:10137:97734,HWI-D00104:165:C29AHACXX:8:2302:2940:52451,HWI-D00104:165:C29AHACXX:8:2102:11821:51110,HWI-D00104:165:C29AHACXX:8:1202:18239:80718,HWI-D00104:165:C29AHACXX:8:2305:3870:29368,HWI-D00104:165:C29AHACXX:8:1205:4970:11710,HWI-D00104:165:C29AHACXX:8:2204:17697:59758,HWI-D00104:165:C29AHACXX:8:2306:13852:82695,HWI-D00104:165:C29AHACXX:8:1302:10754:45617,HWI-D00104:165:C29AHACXX:8:2305:4842:88675,HWI-D00104:165:C29AHACXX:8:2308:10820:43859,HWI-D00104:165:C29AHACXX:8:1107:12462:6444,HWI-D00104:165:C29AHACXX:8:2308:9723:90526,HWI-D00104:165:C29AHACXX:8:1202:5834:31009,HWI-D00104:165:C29AHACXX:8:2301:4566:12459,HWI-D00104:165:C29AHACXX:8:1305:16585:16521,HWI-D00104:165:C29AHACXX:8:1206:6869:7403,HWI-D00104:165:C29AHACXX:8:1203:12341:20400,HWI-D00104:165:C29AHACXX:8:2308:20525:80148,HWI-D00104:165:C29AHACXX:8:2306:14712:89869,HWI-D00104:165:C29AHACXX:8:2303:20489:90582,HWI-D00104:165:C29AHACXX:8:2303:8021:15537;sequence=TACACTAATTTTGGATTAGTTATGCGAATTACTAAAATTAAAGGTAAGATCAAAATTTATAGTAAAAATAAAAAAAAGGTCAAATTATCTG;start=304042;subtype=IES;support_ref=0;support_variant=28;type=IES;
scaffold51_76_with_IES	MILORD	internal_eliminated_sequence	310410	310464	.	.	.	ID=MILORD.76.310410.310464;Name=MILORD.76.310410.310464;bounded_by_ta=TRUE;common_boundary=Both;end=310464;ies_id=IESPGM.PTET51.1.76.292828;ies_left_dist=0;ies_min_dist=0;ies_right_dist=0;junction_seq=ctaaattgcctcaaaTAacacgttcctttgaa;read_names=HWI-D00104:165:C29AHACXX:8:1105:16288:66460,HWI-D00104:165:C29AHACXX:8:1101:5037:10416,HWI-D00104:165:C29AHACXX:8:2203:20741:40564,HWI-D00104:165:C29AHACXX:8:1101:1102:83795,HWI-D00104:165:C29AHACXX:8:1104:14138:25377,HWI-D00104:165:C29AHACXX:8:1104:15597:22542,HWI-D00104:165:C29AHACXX:8:2207:16428:37162,HWI-D00104:165:C29AHACXX:8:2305:1487:28228,HWI-D00104:165:C29AHACXX:8:2103:6805:70938,HWI-D00104:165:C29AHACXX:8:2202:12207:74144,HWI-D00104:165:C29AHACXX:8:1201:12080:35992,HWI-D00104:165:C29AHACXX:8:1301:8859:60903,HWI-D00104:165:C29AHACXX:8:1104:11751:78979,HWI-D00104:165:C29AHACXX:8:2204:11315:30857,HWI-D00104:165:C29AHACXX:8:2201:11421:58861,HWI-D00104:165:C29AHACXX:8:2103:19042:11985,HWI-D00104:165:C29AHACXX:8:1103:10153:10760,HWI-D00104:165:C29AHACXX:8:2206:18765:68270,HWI-D00104:165:C29AHACXX:8:2201:15853:28639,HWI-D00104:165:C29AHACXX:8:2304:13927:26461,HWI-D00104:165:C29AHACXX:8:2303:13347:44150,HWI-D00104:165:C29AHACXX:8:1106:3862:79628,HWI-D00104:165:C29AHACXX:8:1205:7489:90976,HWI-D00104:165:C29AHACXX:8:1202:15302:18217,HWI-D00104:165:C29AHACXX:8:1202:5980:70687,HWI-D00104:165:C29AHACXX:8:2201:15790:19763,HWI-D00104:165:C29AHACXX:8:2303:16142:97263,HWI-D00104:165:C29AHACXX:8:2304:3228:17593,HWI-D00104:165:C29AHACXX:8:1303:15190:71226,HWI-D00104:165:C29AHACXX:8:1303:10831:91536,HWI-D00104:165:C29AHACXX:8:1202:8833:6367,HWI-D00104:165:C29AHACXX:8:2305:17418:74894,HWI-D00104:165:C29AHACXX:8:1307:11581:37896;sequence=TACAGGAAATTTTGGTTTAACACTTTCAAATTCAAATAATCAATAAAGTAGTCTG;start=310410;subtype=IES;support_ref=0;support_variant=33;type=IES;
scaffold51_76_with_IES	MILORD	internal_eliminated_sequence	312665	312708	.	.	.	ID=MILORD.76.312665.312708;Name=MILORD.76.312665.312708;bounded_by_ta=TRUE;common_boundary=Both;end=312708;ies_id=IESPGM.PTET51.1.76.295028;ies_left_dist=0;ies_min_dist=0;ies_right_dist=0;junction_seq=caaagatttcgaggcTAacatttcacatctat;read_names=HWI-D00104:165:C29AHACXX:8:1202:10857:33426,HWI-D00104:165:C29AHACXX:8:2205:12564:54151,HWI-D00104:165:C29AHACXX:8:2301:14770:65292,HWI-D00104:165:C29AHACXX:8:1102:3799:35443,HWI-D00104:165:C29AHACXX:8:2303:18172:22352,HWI-D00104:165:C29AHACXX:8:1304:10010:86314,HWI-D00104:165:C29AHACXX:8:1201:19539:3778,HWI-D00104:165:C29AHACXX:8:1103:2626:26747,HWI-D00104:165:C29AHACXX:8:1302:8565:90212,HWI-D00104:165:C29AHACXX:8:1108:3878:33687,HWI-D00104:165:C29AHACXX:8:1303:1844:45971,HWI-D00104:165:C29AHACXX:8:2105:5396:9871,HWI-D00104:165:C29AHACXX:8:1105:15050:81925,HWI-D00104:165:C29AHACXX:8:2205:20758:18588,HWI-D00104:165:C29AHACXX:8:2108:7873:41050,HWI-D00104:165:C29AHACXX:8:1303:8577:56878,HWI-D00104:165:C29AHACXX:8:1101:8182:51265,HWI-D00104:165:C29AHACXX:8:2105:9574:101120,HWI-D00104:165:C29AHACXX:8:1105:12236:75888,HWI-D00104:165:C29AHACXX:8:2203:17749:40348,HWI-D00104:165:C29AHACXX:8:1307:16727:39849,HWI-D00104:165:C29AHACXX:8:2308:12714:97262,HWI-D00104:165:C29AHACXX:8:1107:18212:68036,HWI-D00104:165:C29AHACXX:8:2207:9505:64394,HWI-D00104:165:C29AHACXX:8:1203:8142:81188,HWI-D00104:165:C29AHACXX:8:1303:17024:16695,HWI-D00104:165:C29AHACXX:8:2103:5509:59194,HWI-D00104:165:C29AHACXX:8:1206:9886:17027,HWI-D00104:165:C29AHACXX:8:1103:20746:5625,HWI-D00104:165:C29AHACXX:8:1301:12997:96100,HWI-D00104:165:C29AHACXX:8:1301:7241:41639,HWI-D00104:165:C29AHACXX:8:1303:17319:11173,HWI-D00104:165:C29AHACXX:8:2101:8324:29660,HWI-D00104:165:C29AHACXX:8:2102:4739:73059,HWI-D00104:165:C29AHACXX:8:1107:10531:71891,HWI-D00104:165:C29AHACXX:8:1304:5395:79701,HWI-D00104:165:C29AHACXX:8:1303:16570:89414,HWI-D00104:165:C29AHACXX:8:1309:7014:86428,HWI-D00104:165:C29AHACXX:8:2203:15239:40985,HWI-D00104:165:C29AHACXX:8:1305:16000:21084,HWI-D00104:165:C29AHACXX:8:1306:19361:29915,HWI-D00104:165:C29AHACXX:8:2201:11565:13717,HWI-D00104:165:C29AHACXX:8:2206:18198:44863,HWI-D00104:165:C29AHACXX:8:1306:7063:62861,HWI-D00104:165:C29AHACXX:8:1201:16914:75358,HWI-D00104:165:C29AHACXX:8:1205:17733:25552,HWI-D00104:165:C29AHACXX:8:2103:5795:75203;sequence=TACATTCAAATTAATAATAGGTTAATTATGTTAAGAATTTACTG;start=312665;subtype=IES;support_ref=0;support_variant=47;type=IES;
scaffold51_76_with_IES	MILORD	internal_eliminated_sequence	315722	315765	.	.	.	ID=MILORD.76.315722.315765;Name=MILORD.76.315722.315765;bounded_by_ta=TRUE;common_boundary=Both;end=315765;ies_id=IESPGM.PTET51.1.76.298041;ies_left_dist=0;ies_min_dist=0;ies_right_dist=0;junction_seq=gcagattaattatctTAacacactgtggaacg;read_names=HWI-D00104:165:C29AHACXX:8:1201:19896:81822,HWI-D00104:165:C29AHACXX:8:1303:12032:52550,HWI-D00104:165:C29AHACXX:8:2302:9594:11658,HWI-D00104:165:C29AHACXX:8:1305:17116:54463,HWI-D00104:165:C29AHACXX:8:1303:10741:87656,HWI-D00104:165:C29AHACXX:8:1105:12097:41876,HWI-D00104:165:C29AHACXX:8:1103:6317:68005;sequence=TACACTTAATTCAAATATAAGTATTTACCTCTAAATTTCAATTG;start=315722;subtype=IES;support_ref=8;support_variant=7;type=IES;
scaffold51_76_with_IES	MILORD	internal_eliminated_sequence	315851	315876	.	.	.	ID=MILORD.76.315851.315876;Name=MILORD.76.315851.315876;bounded_by_ta=TRUE;common_boundary=Both;end=315876;ies_id=IESPGM.PTET51.1.76.298126;ies_left_dist=0;ies_min_dist=0;ies_right_dist=0;junction_seq=tgtaatgtgtgcacgTAtcttcatctccaaag;read_names=HWI-D00104:165:C29AHACXX:8:1105:17154:80301,HWI-D00104:165:C29AHACXX:8:1303:13492:54102,HWI-D00104:165:C29AHACXX:8:2205:2503:73444,HWI-D00104:165:C29AHACXX:8:1206:12097:41671,HWI-D00104:165:C29AHACXX:8:1304:14694:34621,HWI-D00104:165:C29AHACXX:8:2304:11757:39137,HWI-D00104:165:C29AHACXX:8:1103:1910:72111,HWI-D00104:165:C29AHACXX:8:1102:11484:55365,HWI-D00104:165:C29AHACXX:8:1301:11804:13225,HWI-D00104:165:C29AHACXX:8:2209:17561:78925,HWI-D00104:165:C29AHACXX:8:1106:2002:47274,HWI-D00104:165:C29AHACXX:8:2202:17604:96439,HWI-D00104:165:C29AHACXX:8:2104:15069:13756,HWI-D00104:165:C29AHACXX:8:1205:4480:46697,HWI-D00104:165:C29AHACXX:8:2201:19378:74468,HWI-D00104:165:C29AHACXX:8:1201:4055:79015,HWI-D00104:165:C29AHACXX:8:1306:7537:65424,HWI-D00104:165:C29AHACXX:8:2104:10727:13985,HWI-D00104:165:C29AHACXX:8:1302:14965:82498,HWI-D00104:165:C29AHACXX:8:2108:9084:76102,HWI-D00104:165:C29AHACXX:8:1302:16651:40340,HWI-D00104:165:C29AHACXX:8:1103:2608:60978,HWI-D00104:165:C29AHACXX:8:1102:17241:16546,HWI-D00104:165:C29AHACXX:8:2203:10041:34513,HWI-D00104:165:C29AHACXX:8:1201:12564:10566,HWI-D00104:165:C29AHACXX:8:1306:19301:30395,HWI-D00104:165:C29AHACXX:8:1307:11674:65956,HWI-D00104:165:C29AHACXX:8:1201:13110:85728,HWI-D00104:165:C29AHACXX:8:1105:2412:60691,HWI-D00104:165:C29AHACXX:8:2307:11698:96938,HWI-D00104:165:C29AHACXX:8:1102:9086:91250,HWI-D00104:165:C29AHACXX:8:1107:5206:43750;sequence=TATAATTAATATTATACTATTATCTA;start=315851;subtype=IES;support_ref=3;support_variant=32;type=IES;
scaffold51_76_with_IES	MILORD	internal_eliminated_sequence	318107	318135	.	.	.	ID=MILORD.76.318107.318135;Name=MILORD.76.318107.318135;bounded_by_ta=TRUE;common_boundary=Both;end=318135;ies_id=IESPGM.PTET51.1.76.300356;ies_left_dist=0;ies_min_dist=0;ies_right_dist=0;junction_seq=ctgaataagttcatcTAaaaggatagcctcaa;read_names=HWI-D00104:165:C29AHACXX:8:2308:17251:96052,HWI-D00104:165:C29AHACXX:8:1103:10085:85301,HWI-D00104:165:C29AHACXX:8:2203:8059:18187,HWI-D00104:165:C29AHACXX:8:1305:11886:96754,HWI-D00104:165:C29AHACXX:8:1301:5620:99363,HWI-D00104:165:C29AHACXX:8:2206:4165:56251,HWI-D00104:165:C29AHACXX:8:2101:12165:63404,HWI-D00104:165:C29AHACXX:8:2308:7290:92449,HWI-D00104:165:C29AHACXX:8:1307:9536:72982,HWI-D00104:165:C29AHACXX:8:1204:21055:89005,HWI-D00104:165:C29AHACXX:8:1204:5796:68384,HWI-D00104:165:C29AHACXX:8:1102:6653:17908,HWI-D00104:165:C29AHACXX:8:1309:11817:24165,HWI-D00104:165:C29AHACXX:8:2101:4260:79578,HWI-D00104:165:C29AHACXX:8:2104:19031:74657,HWI-D00104:165:C29AHACXX:8:2104:9165:75615,HWI-D00104:165:C29AHACXX:8:1205:19467:73421,HWI-D00104:165:C29AHACXX:8:1204:13884:63845,HWI-D00104:165:C29AHACXX:8:1106:8600:45282,HWI-D00104:165:C29AHACXX:8:2301:7899:33457,HWI-D00104:165:C29AHACXX:8:2102:17524:47901,HWI-D00104:165:C29AHACXX:8:2102:20217:33096,HWI-D00104:165:C29AHACXX:8:1307:4556:82194,HWI-D00104:165:C29AHACXX:8:2105:10756:56757,HWI-D00104:165:C29AHACXX:8:2207:4872:22585,HWI-D00104:165:C29AHACXX:8:2202:3672:6286,HWI-D00104:165:C29AHACXX:8:2308:7525:93043,HWI-D00104:165:C29AHACXX:8:1302:8957:19859,HWI-D00104:165:C29AHACXX:8:2301:3617:70774,HWI-D00104:165:C29AHACXX:8:2307:18429:51529,HWI-D00104:165:C29AHACXX:8:2202:10346:10802,HWI-D00104:165:C29AHACXX:8:1206:19616:43853,HWI-D00104:165:C29AHACXX:8:2301:4050:9987,HWI-D00104:165:C29AHACXX:8:1301:10290:4994,HWI-D00104:165:C29AHACXX:8:2201:3708:19473,HWI-D00104:165:C29AHACXX:8:2104:14681:41471,HWI-D00104:165:C29AHACXX:8:2308:17838:34647,HWI-D00104:165:C29AHACXX:8:1104:9600:63815,HWI-D00104:165:C29AHACXX:8:1201:19478:30340,HWI-D00104:165:C29AHACXX:8:1301:12045:28421,HWI-D00104:165:C29AHACXX:8:2306:10633:14234,HWI-D00104:165:C29AHACXX:8:1303:18999:50635,HWI-D00104:165:C29AHACXX:8:2302:14100:7803,HWI-D00104:165:C29AHACXX:8:2302:8678:21615,HWI-D00104:165:C29AHACXX:8:2305:14636:25953;sequence=TATAGTGTTAAAGAATGAATGTTCAACCA;start=318107;subtype=IES;support_ref=21;support_variant=45;type=IES;
scaffold51_76_with_IES	MILORD	internal_eliminated_sequence	318109	318135	.	.	.	ID=MILORD.76.318109.318135;Name=MILORD.76.318109.318135;bounded_by_ta=TRUE;common_boundary=RIGHT;end=318135;ies_id=IESPGM.PTET51.1.76.300356;ies_left_dist=-2;ies_min_dist=0;ies_right_dist=0;junction_seq=gaataagttcatctaTAaaaggatagcct;read_names=HWI-D00104:165:C29AHACXX:8:2306:16744:4507;sequence=TAGTGTTAAAGAATGAATGTTCAACCA;start=318109;subtype=PARTIAL_INTERNAL;support_ref=4;support_variant=1;type=ALTERNATIVE;
scaffold51_76_with_IES	MILORD	internal_eliminated_sequence	321206	321273	.	.	.	ID=MILORD.76.321206.321273;Name=MILORD.76.321206.321273;bounded_by_ta=TRUE;common_boundary=Both;end=321273;ies_id=IESPGM.PTET51.1.76.303426;ies_left_dist=0;ies_min_dist=0;ies_right_dist=0;junction_seq=tctcacttgtattgaTAtcagaatatcctttg;read_names=HWI-D00104:165:C29AHACXX:8:2103:3572:81078,HWI-D00104:165:C29AHACXX:8:2205:13749:63439,HWI-D00104:165:C29AHACXX:8:1306:14165:48106,HWI-D00104:165:C29AHACXX:8:1204:20258:30594,HWI-D00104:165:C29AHACXX:8:2306:11550:59919,HWI-D00104:165:C29AHACXX:8:1205:2354:17497,HWI-D00104:165:C29AHACXX:8:2101:9529:97574,HWI-D00104:165:C29AHACXX:8:2306:15311:55077,HWI-D00104:165:C29AHACXX:8:1302:19656:88382,HWI-D00104:165:C29AHACXX:8:2105:9713:60989,HWI-D00104:165:C29AHACXX:8:2105:11581:37258,HWI-D00104:165:C29AHACXX:8:2103:20593:56539,HWI-D00104:165:C29AHACXX:8:1306:6981:23528,HWI-D00104:165:C29AHACXX:8:1102:17773:55461,HWI-D00104:165:C29AHACXX:8:1202:12070:78482,HWI-D00104:165:C29AHACXX:8:1106:14397:90965,HWI-D00104:165:C29AHACXX:8:2307:8081:52074,HWI-D00104:165:C29AHACXX:8:2204:6684:40250,HWI-D00104:165:C29AHACXX:8:1105:11219:22544,HWI-D00104:165:C29AHACXX:8:1206:13067:35161,HWI-D00104:165:C29AHACXX:8:1202:4178:15508,HWI-D00104:165:C29AHACXX:8:1103:11050:42302,HWI-D00104:165:C29AHACXX:8:2203:14989:93660,HWI-D00104:165:C29AHACXX:8:1304:5263:61805,HWI-D00104:165:C29AHACXX:8:1107:5721:87150,HWI-D00104:165:C29AHACXX:8:2103:13637:50085,HWI-D00104:165:C29AHACXX:8:2101:7047:34846,HWI-D00104:165:C29AHACXX:8:1304:1519:98423,HWI-D00104:165:C29AHACXX:8:1107:19560:35058,HWI-D00104:165:C29AHACXX:8:2307:19380:51132,HWI-D00104:165:C29AHACXX:8:2103:13598:22476,HWI-D00104:165:C29AHACXX:8:2204:18187:59938,HWI-D00104:165:C29AHACXX:8:1306:17575:37438,HWI-D00104:165:C29AHACXX:8:2108:19651:66238,HWI-D00104:165:C29AHACXX:8:1304:9597:32264,HWI-D00104:165:C29AHACXX:8:2305:15278:67617,HWI-D00104:165:C29AHACXX:8:2306:18005:69779,HWI-D00104:165:C29AHACXX:8:2203:9534:79534,HWI-D00104:165:C29AHACXX:8:1303:10577:15593,HWI-D00104:165:C29AHACXX:8:1103:6291:32092,HWI-D00104:165:C29AHACXX:8:2307:20329:28678,HWI-D00104:165:C29AHACXX:8:2206:20097:28272,HWI-D00104:165:C29AHACXX:8:2102:13725:61572,HWI-D00104:165:C29AHACXX:8:2202:14191:38759,HWI-D00104:165:C29AHACXX:8:2203:5290:84241;sequence=TATAGGCAATCAAGACGAATGTATCAATATTTTATTAGAATAATGATAAATCTAAATCTCATCAGTTG;start=321206;subtype=IES;support_ref=8;support_variant=45;type=IES;
scaffold51_76_with_IES	MILORD	internal_eliminated_sequence	325596	325643	.	.	.	ID=MILORD.76.325596.325643;Name=MILORD.76.325596.325643;bounded_by_ta=TRUE;common_boundary=Both;end=325643;ies_id=IESPGM.PTET51.1.76.307748;ies_left_dist=0;ies_min_dist=0;ies_right_dist=0;junction_seq=ggatgcttaaacttgTActcgaactttaagaa;read_names=HWI-D00104:165:C29AHACXX:8:2204:10288:57714,HWI-D00104:165:C29AHACXX:8:2303:6249:14092,HWI-D00104:165:C29AHACXX:8:1302:11848:71370,HWI-D00104:165:C29AHACXX:8:1303:7455:5742,HWI-D00104:165:C29AHACXX:8:2207:2172:49206,HWI-D00104:165:C29AHACXX:8:1204:11625:41057,HWI-D00104:165:C29AHACXX:8:2203:4693:95933,HWI-D00104:165:C29AHACXX:8:2105:10986:26931,HWI-D00104:165:C29AHACXX:8:2206:13740:96849,HWI-D00104:165:C29AHACXX:8:1202:5299:13527,HWI-D00104:165:C29AHACXX:8:1303:16124:14553,HWI-D00104:165:C29AHACXX:8:1104:19672:65134,HWI-D00104:165:C29AHACXX:8:1302:3407:97435,HWI-D00104:165:C29AHACXX:8:1107:2136:70329,HWI-D00104:165:C29AHACXX:8:1309:20539:90607,HWI-D00104:165:C29AHACXX:8:2209:13460:7408,HWI-D00104:165:C29AHACXX:8:2303:6723:101034,HWI-D00104:165:C29AHACXX:8:1205:13426:47203,HWI-D00104:165:C29AHACXX:8:1203:19052:14790,HWI-D00104:165:C29AHACXX:8:1309:8396:16673,HWI-D00104:165:C29AHACXX:8:2204:4988:56962,HWI-D00104:165:C29AHACXX:8:2302:19187:6638,HWI-D00104:165:C29AHACXX:8:2308:15684:32394,HWI-D00104:165:C29AHACXX:8:1302:14347:6089,HWI-D00104:165:C29AHACXX:8:1103:3431:59863,HWI-D00104:165:C29AHACXX:8:2202:11276:34764,HWI-D00104:165:C29AHACXX:8:2305:4359:58185,HWI-D00104:165:C29AHACXX:8:1101:5228:40051;sequence=TATTATCTAGTTTCGATTTTAAGGGTATAAATGAATGTGGGTTTTCAA;start=325596;subtype=IES;support_ref=22;support_variant=28;type=IES;
scaffold51_76_with_IES	MILORD	internal_eliminated_sequence	326069	326098	.	.	.	ID=MILORD.76.326069.326098;Name=MILORD.76.326069.326098;bounded_by_ta=TRUE;common_boundary=Both;end=326098;ies_id=IESPGM.PTET51.1.76.308173;ies_left_dist=0;ies_min_dist=0;ies_right_dist=0;junction_seq=gttgatattaataagTActaatgaaaactatg;read_names=HWI-D00104:165:C29AHACXX:8:1103:13285:26056,HWI-D00104:165:C29AHACXX:8:1102:9216:57251,HWI-D00104:165:C29AHACXX:8:1304:13736:80939,HWI-D00104:165:C29AHACXX:8:2302:16043:58969,HWI-D00104:165:C29AHACXX:8:2202:15528:72504,HWI-D00104:165:C29AHACXX:8:1307:10231:44765,HWI-D00104:165:C29AHACXX:8:1108:17339:81521,HWI-D00104:165:C29AHACXX:8:1102:9057:6607,HWI-D00104:165:C29AHACXX:8:1301:16120:72253,HWI-D00104:165:C29AHACXX:8:1101:8762:4373,HWI-D00104:165:C29AHACXX:8:1301:14645:38790,HWI-D00104:165:C29AHACXX:8:2203:10293:82903,HWI-D00104:165:C29AHACXX:8:2201:4122:65251,HWI-D00104:165:C29AHACXX:8:2209:2940:27680,HWI-D00104:165:C29AHACXX:8:1108:19303:12345,HWI-D00104:165:C29AHACXX:8:2101:20366:11007,HWI-D00104:165:C29AHACXX:8:2105:10718:59528,HWI-D00104:165:C29AHACXX:8:1305:3988:21964,HWI-D00104:165:C29AHACXX:8:2201:11609:77928,HWI-D00104:165:C29AHACXX:8:1302:16708:90912,HWI-D00104:165:C29AHACXX:8:2206:12564:71298,HWI-D00104:165:C29AHACXX:8:2303:15811:58602,HWI-D00104:165:C29AHACXX:8:2304:16357:84584,HWI-D00104:165:C29AHACXX:8:2307:14877:35785,HWI-D00104:165:C29AHACXX:8:1205:4847:98214,HWI-D00104:165:C29AHACXX:8:2207:2274:43507,HWI-D00104:165:C29AHACXX:8:1201:3915:25136,HWI-D00104:165:C29AHACXX:8:2201:6740:25982,HWI-D00104:165:C29AHACXX:8:1301:2804:54627,HWI-D00104:165:C29AHACXX:8:2304:9719:14112,HWI-D00104:165:C29AHACXX:8:1101:17983:18630,HWI-D00104:165:C29AHACXX:8:1302:5626:98555,HWI-D00104:165:C29AHACXX:8:2306:18230:79104,HWI-D00104:165:C29AHACXX:8:1104:9486:68861,HWI-D00104:165:C29AHACXX:8:1204:8156:4225,HWI-D00104:165:C29AHACXX:8:1206:5313:71928,HWI-D00104:165:C29AHACXX:8:1309:17526:93066,HWI-D00104:165:C29AHACXX:8:1105:2791:79992,HWI-D00104:165:C29AHACXX:8:1206:8559:56444,HWI-D00104:165:C29AHACXX:8:1105:12820:30758,HWI-D00104:165:C29AHACXX:8:2202:9071:81557,HWI-D00104:165:C29AHACXX:8:1309:5969:67777,HWI-D00104:165:C29AHACXX:8:1205:11581:14352,HWI-D00104:165:C29AHACXX:8:1201:16132:76161,HWI-D00104:165:C29AHACXX:8:1206:4555:10239,HWI-D00104:165:C29AHACXX:8:1304:5210:56319;sequence=TATGATGACTAACAAATATATATGCAATTA;start=326069;subtype=IES;support_ref=9;support_variant=46;type=IES;
scaffold51_76_with_IES	MILORD	internal_eliminated_sequence	328212	328287	.	.	.	ID=MILORD.76.328212.328287;Name=MILORD.76.328212.328287;bounded_by_ta=TRUE;common_boundary=Both;end=328287;ies_id=IESPGM.PTET51.1.76.310286;ies_left_dist=0;ies_min_dist=0;ies_right_dist=0;junction_seq=tctggtaaacttttgTAaattatgttagaatg;read_names=HWI-D00104:165:C29AHACXX:8:1106:11751:52747,HWI-D00104:165:C29AHACXX:8:2103:20761:42114,HWI-D00104:165:C29AHACXX:8:2303:19893:92855,HWI-D00104:165:C29AHACXX:8:2305:13890:55379,HWI-D00104:165:C29AHACXX:8:1302:17909:27348,HWI-D00104:165:C29AHACXX:8:2207:4645:66139,HWI-D00104:165:C29AHACXX:8:2206:17220:32889,HWI-D00104:165:C29AHACXX:8:1303:4346:35295,HWI-D00104:165:C29AHACXX:8:1102:13693:2271,HWI-D00104:165:C29AHACXX:8:2103:6323:81788,HWI-D00104:165:C29AHACXX:8:1102:16466:31410,HWI-D00104:165:C29AHACXX:8:2203:2885:53281,HWI-D00104:165:C29AHACXX:8:1202:20707:98800,HWI-D00104:165:C29AHACXX:8:1103:20715:81373,HWI-D00104:165:C29AHACXX:8:2204:8400:12654,HWI-D00104:165:C29AHACXX:8:2207:19297:98692,HWI-D00104:165:C29AHACXX:8:1105:11775:77947,HWI-D00104:165:C29AHACXX:8:1106:20304:64200,HWI-D00104:165:C29AHACXX:8:1101:20281:35930,HWI-D00104:165:C29AHACXX:8:1303:20418:81552,HWI-D00104:165:C29AHACXX:8:1101:7900:45217,HWI-D00104:165:C29AHACXX:8:2303:14075:51665,HWI-D00104:165:C29AHACXX:8:1108:21109:55806,HWI-D00104:165:C29AHACXX:8:2205:6345:4325,HWI-D00104:165:C29AHACXX:8:2204:7229:94426,HWI-D00104:165:C29AHACXX:8:1306:18355:42969,HWI-D00104:165:C29AHACXX:8:1103:5072:64534,HWI-D00104:165:C29AHACXX:8:1105:8797:22660,HWI-D00104:165:C29AHACXX:8:2302:13895:13017;sequence=TATTATTACAACTCCTCTATAATAATTACATGAAATTGCAAATTCCATAAAAATTGTGATTTTTATAAATCTACAA;start=328212;subtype=IES;support_ref=0;support_variant=29;type=IES;
scaffold51_76_with_IES	MILORD	internal_eliminated_sequence	328215	328287	.	.	.	ID=MILORD.76.328215.328287;Name=MILORD.76.328215.328287;bounded_by_ta=TRUE;common_boundary=RIGHT;end=328287;ies_id=IESPGM.PTET51.1.76.310286;ies_left_dist=-3;ies_min_dist=0;ies_right_dist=0;junction_seq=ggtaaacttttgtatTAaattatgttagaatg;read_names=HWI-D00104:165:C29AHACXX:8:1108:4657:77101,HWI-D00104:165:C29AHACXX:8:1206:9275:97153,HWI-D00104:165:C29AHACXX:8:2201:10244:43706;sequence=TATTACAACTCCTCTATAATAATTACATGAAATTGCAAATTCCATAAAAATTGTGATTTTTATAAATCTACAA;start=328215;subtype=PARTIAL_INTERNAL;support_ref=0;support_variant=3;type=ALTERNATIVE;
scaffold51_76_with_IES	MILORD	internal_eliminated_sequence	332789	332862	.	.	.	ID=MILORD.76.332789.332862;Name=MILORD.76.332789.332862;bounded_by_ta=TRUE;common_boundary=Both;end=332862;ies_id=IESPGM.PTET51.1.76.314787;ies_left_dist=0;ies_min_dist=0;ies_right_dist=0;junction_seq=agggtttggaacaggTAaaggatattacgtag;read_names=HWI-D00104:165:C29AHACXX:8:1106:18433:19521,HWI-D00104:165:C29AHACXX:8:2104:11992:20651,HWI-D00104:165:C29AHACXX:8:2303:7384:5194,HWI-D00104:165:C29AHACXX:8:1108:3430:45441,HWI-D00104:165:C29AHACXX:8:1302:2045:41250,HWI-D00104:165:C29AHACXX:8:2104:2425:71042,HWI-D00104:165:C29AHACXX:8:1307:11924:20927,HWI-D00104:165:C29AHACXX:8:1108:12808:2279,HWI-D00104:165:C29AHACXX:8:1306:12621:87764,HWI-D00104:165:C29AHACXX:8:1202:13107:96927,HWI-D00104:165:C29AHACXX:8:2305:19100:58850,HWI-D00104:165:C29AHACXX:8:1304:5088:89273,HWI-D00104:165:C29AHACXX:8:2202:19505:74949,HWI-D00104:165:C29AHACXX:8:2304:16741:71553,HWI-D00104:165:C29AHACXX:8:2207:4818:69505,HWI-D00104:165:C29AHACXX:8:2101:20559:79444,HWI-D00104:165:C29AHACXX:8:2201:17454:26694,HWI-D00104:165:C29AHACXX:8:1107:12868:77324,HWI-D00104:165:C29AHACXX:8:2303:14224:34880,HWI-D00104:165:C29AHACXX:8:2202:13915:57204,HWI-D00104:165:C29AHACXX:8:2206:8503:44198,HWI-D00104:165:C29AHACXX:8:1104:6810:81260,HWI-D00104:165:C29AHACXX:8:2103:20471:53680,HWI-D00104:165:C29AHACXX:8:2201:7283:96765,HWI-D00104:165:C29AHACXX:8:2307:12476:89720,HWI-D00104:165:C29AHACXX:8:2209:11533:61538,HWI-D00104:165:C29AHACXX:8:2202:11153:15463,HWI-D00104:165:C29AHACXX:8:1306:17301:79737,HWI-D00104:165:C29AHACXX:8:2201:10087:24737,HWI-D00104:165:C29AHACXX:8:2209:8829:82128,HWI-D00104:165:C29AHACXX:8:1303:3288:34884,HWI-D00104:165:C29AHACXX:8:1305:1240:28223;sequence=TATGGTGGATCCCCATCTTTATTATATTTTATTGATTTATCTTTTTTAAATCAAAGCAATTTTATAACCAATTG;start=332789;subtype=IES;support_ref=0;support_variant=32;type=IES;
scaffold51_76_with_IES	MILORD	internal_eliminated_sequence	335371	335437	.	.	.	ID=MILORD.76.335371.335437;Name=MILORD.76.335371.335437;bounded_by_ta=TRUE;common_boundary=None;end=335437;ies_id=IESPGM.PTET51.1.76.314787;ies_left_dist=-2582;ies_min_dist=2575;ies_right_dist=-2575;junction_seq=gcttgatttgtaaacTAatgtagggattaata;read_names=HWI-D00104:165:C29AHACXX:8:1202:4607:80581;sequence=TACAGTTTAACACAACTAAAAGCTAAAAAGTATAATTTCATCCATTTAGATAAAATTGGGAAGACTA;start=335371;subtype=MAC;support_ref=101;support_variant=1;type=CRYPTIC;
scaffold51_76_with_IES	MILORD	internal_eliminated_sequence	339069	339094	.	.	.	ID=MILORD.76.339069.339094;Name=MILORD.76.339069.339094;bounded_by_ta=TRUE;common_boundary=Both;end=339094;ies_id=IESPGM.PTET51.1.76.320993;ies_left_dist=0;ies_min_dist=0;ies_right_dist=0;junction_seq=cttccttttctatatTActtattgttcccatc;read_names=HWI-D00104:165:C29AHACXX:8:2102:18999:42414,HWI-D00104:165:C29AHACXX:8:2207:11548:57260,HWI-D00104:165:C29AHACXX:8:2308:19511:93204,HWI-D00104:165:C29AHACXX:8:1206:19915:96737,HWI-D00104:165:C29AHACXX:8:2203:7680:77419,HWI-D00104:165:C29AHACXX:8:1204:12626:44786,HWI-D00104:165:C29AHACXX:8:2304:17956:40094,HWI-D00104:165:C29AHACXX:8:2101:13268:68877,HWI-D00104:165:C29AHACXX:8:1101:1624:74753,HWI-D00104:165:C29AHACXX:8:1305:18621:101017,HWI-D00104:165:C29AHACXX:8:1107:17992:37289,HWI-D00104:165:C29AHACXX:8:1101:14997:22283,HWI-D00104:165:C29AHACXX:8:2203:4352:20205,HWI-D00104:165:C29AHACXX:8:1305:11473:19484,HWI-D00104:165:C29AHACXX:8:1104:9770:92859,HWI-D00104:165:C29AHACXX:8:2307:16388:99794,HWI-D00104:165:C29AHACXX:8:1107:3463:2118,HWI-D00104:165:C29AHACXX:8:1105:10545:12762,HWI-D00104:165:C29AHACXX:8:1107:19825:38377,HWI-D00104:165:C29AHACXX:8:1102:1532:91565,HWI-D00104:165:C29AHACXX:8:1304:3315:48849,HWI-D00104:165:C29AHACXX:8:1201:13809:6601,HWI-D00104:165:C29AHACXX:8:2201:6802:45865,HWI-D00104:165:C29AHACXX:8:2308:19774:11441,HWI-D00104:165:C29AHACXX:8:2308:6424:25243,HWI-D00104:165:C29AHACXX:8:1102:20559:11473,HWI-D00104:165:C29AHACXX:8:1303:1661:94736,HWI-D00104:165:C29AHACXX:8:2306:4752:46010,HWI-D00104:165:C29AHACXX:8:2103:7157:72222,HWI-D00104:165:C29AHACXX:8:2103:9566:84992,HWI-D00104:165:C29AHACXX:8:1102:6775:21360,HWI-D00104:165:C29AHACXX:8:1103:7999:4361,HWI-D00104:165:C29AHACXX:8:2301:13128:5374,HWI-D00104:165:C29AHACXX:8:1202:12915:22174,HWI-D00104:165:C29AHACXX:8:2207:7781:92690,HWI-D00104:165:C29AHACXX:8:2302:10534:40007,HWI-D00104:165:C29AHACXX:8:2306:7080:6498,HWI-D00104:165:C29AHACXX:8:1304:5058:60231,HWI-D00104:165:C29AHACXX:8:1102:6237:67913,HWI-D00104:165:C29AHACXX:8:1105:5052:92829,HWI-D00104:165:C29AHACXX:8:1204:4118:14402,HWI-D00104:165:C29AHACXX:8:1103:13411:67639,HWI-D00104:165:C29AHACXX:8:1107:9858:97018,HWI-D00104:165:C29AHACXX:8:1309:8622:12761,HWI-D00104:165:C29AHACXX:8:1307:12513:92028,HWI-D00104:165:C29AHACXX:8:2209:10272:75391,HWI-D00104:165:C29AHACXX:8:1105:5030:59828,HWI-D00104:165:C29AHACXX:8:1203:19561:15587,HWI-D00104:165:C29AHACXX:8:1305:20864:62659;sequence=TATAATGATTTAATCGAATTAGTCTA;start=339069;subtype=IES;support_ref=18;support_variant=49;type=IES;
scaffold51_76_with_IES	MILORD	internal_eliminated_sequence	339755	340052	.	.	.	ID=MILORD.76.339755.340052;Name=MILORD.76.339755.340052;bounded_by_ta=TRUE;common_boundary=Both;end=340052;ies_id=IESPGM.PTET51.1.76.321653;ies_left_dist=0;ies_min_dist=0;ies_right_dist=0;junction_seq=tcacgtaatttaaggTAcatcatggcgttgct;read_names=HWI-D00104:165:C29AHACXX:8:2104:19269:56363,HWI-D00104:165:C29AHACXX:8:2308:9044:44844,HWI-D00104:165:C29AHACXX:8:2307:18010:23842,HWI-D00104:165:C29AHACXX:8:2308:5804:70684,HWI-D00104:165:C29AHACXX:8:2305:5449:91477,HWI-D00104:165:C29AHACXX:8:2103:2975:63454,HWI-D00104:165:C29AHACXX:8:1306:20494:21104,HWI-D00104:165:C29AHACXX:8:2204:16484:79739,HWI-D00104:165:C29AHACXX:8:2103:10856:44211,HWI-D00104:165:C29AHACXX:8:2303:19830:65706,HWI-D00104:165:C29AHACXX:8:1108:17146:23880,HWI-D00104:165:C29AHACXX:8:1204:7673:95056,HWI-D00104:165:C29AHACXX:8:2304:12523:22638,HWI-D00104:165:C29AHACXX:8:2305:11649:93466,HWI-D00104:165:C29AHACXX:8:2209:15088:44343,HWI-D00104:165:C29AHACXX:8:2202:7149:83939,HWI-D00104:165:C29AHACXX:8:1108:16810:98257;sequence=TATTGTTTGAACATAATTTAATCAGTTTTACATAAATCATAGATATGACTAATTACTATTTTTAAAGCAATTGAAATGAGTTTCTCATGCTATCCATTCTAAAAAATTAGGATTATTAAAACTATTAGAGGAGCAAAGTTTGAAACAAAGGCTCTATTATCCTTTACTGCATATTGATATATTTATTTTCTACTGAAGTATAAAGATTTCATTCACAAAGCAAATGTCATTGAATTTCTTATTTAGCATTCTATATAACATAATGATCAGTTCCAAAAAATGATTATTAACTTAACAA;start=339755;subtype=IES;support_ref=124;support_variant=17;type=IES;
scaffold51_76_with_IES	MILORD	internal_eliminated_sequence	340485	340569	.	.	.	ID=MILORD.76.340485.340569;Name=MILORD.76.340485.340569;bounded_by_ta=TRUE;common_boundary=LEFT;end=340569;ies_id=IESPGM.PTET51.1.76.322085;ies_left_dist=0;ies_min_dist=0;ies_right_dist=9;junction_seq=tatacattatgctaaTAtgacctgtacaaaga;read_names=HWI-D00104:165:C29AHACXX:8:2205:10535:4226,HWI-D00104:165:C29AHACXX:8:1103:4276:99862,HWI-D00104:165:C29AHACXX:8:2101:17050:7622;sequence=TACAGTGTAATAGTTAAGAGAATTTAAGTTAATTTTTATTAATAAAGTCATTAGTTATTTATAAAGTAGAATGATTTTTGATCTG;start=340485;subtype=PARTIAL_INTERNAL;support_ref=2;support_variant=3;type=ALTERNATIVE;
scaffold51_76_with_IES	MILORD	internal_eliminated_sequence	340485	340578	.	.	.	ID=MILORD.76.340485.340578;Name=MILORD.76.340485.340578;bounded_by_ta=TRUE;common_boundary=Both;end=340578;ies_id=IESPGM.PTET51.1.76.322085;ies_left_dist=0;ies_min_dist=0;ies_right_dist=0;junction_seq=tatacattatgctaaTAcaaagatttaaagat;read_names=HWI-D00104:165:C29AHACXX:8:1103:11782:50400,HWI-D00104:165:C29AHACXX:8:1107:11540:17269,HWI-D00104:165:C29AHACXX:8:1102:20217:49397,HWI-D00104:165:C29AHACXX:8:1107:4289:97307,HWI-D00104:165:C29AHACXX:8:1201:15238:45321,HWI-D00104:165:C29AHACXX:8:2108:16433:28313,HWI-D00104:165:C29AHACXX:8:1101:1321:85723,HWI-D00104:165:C29AHACXX:8:1202:4499:23491,HWI-D00104:165:C29AHACXX:8:2102:16728:72394,HWI-D00104:165:C29AHACXX:8:1304:11301:2188,HWI-D00104:165:C29AHACXX:8:2209:18707:5724,HWI-D00104:165:C29AHACXX:8:1104:7744:98093,HWI-D00104:165:C29AHACXX:8:2103:19031:83210,HWI-D00104:165:C29AHACXX:8:2203:15129:8341,HWI-D00104:165:C29AHACXX:8:2306:10711:99745,HWI-D00104:165:C29AHACXX:8:1105:5152:57780,HWI-D00104:165:C29AHACXX:8:2101:16631:33512,HWI-D00104:165:C29AHACXX:8:1203:17059:50502,HWI-D00104:165:C29AHACXX:8:1309:6355:9341,HWI-D00104:165:C29AHACXX:8:2209:11511:56207,HWI-D00104:165:C29AHACXX:8:1106:11877:72972,HWI-D00104:165:C29AHACXX:8:2101:19226:26453,HWI-D00104:165:C29AHACXX:8:2202:17698:40475,HWI-D00104:165:C29AHACXX:8:2206:13128:53987,HWI-D00104:165:C29AHACXX:8:2303:6599:4727;sequence=TACAGTGTAATAGTTAAGAGAATTTAAGTTAATTTTTATTAATAAAGTCATTAGTTATTTATAAAGTAGAATGATTTTTGATCTGTATGACCTG;start=340485;subtype=IES;support_ref=2;support_variant=25;type=IES;
scaffold51_76_with_IES	MILORD	internal_eliminated_sequence	343106	343133	.	.	.	ID=MILORD.76.343106.343133;Name=MILORD.76.343106.343133;bounded_by_ta=TRUE;common_boundary=Both;end=343133;ies_id=IESPGM.PTET51.1.76.324612;ies_left_dist=0;ies_min_dist=0;ies_right_dist=0;junction_seq=tttggtgagattgagTAatatatgtatttaca;read_names=HWI-D00104:165:C29AHACXX:8:2104:20056:61098,HWI-D00104:165:C29AHACXX:8:2306:13170:99168,HWI-D00104:165:C29AHACXX:8:1305:5361:42548,HWI-D00104:165:C29AHACXX:8:2204:7340:34775,HWI-D00104:165:C29AHACXX:8:1102:20452:94741,HWI-D00104:165:C29AHACXX:8:2305:13818:58941,HWI-D00104:165:C29AHACXX:8:1306:2196:89003,HWI-D00104:165:C29AHACXX:8:1306:8234:19359,HWI-D00104:165:C29AHACXX:8:1202:7619:54178,HWI-D00104:165:C29AHACXX:8:2303:2591:15266,HWI-D00104:165:C29AHACXX:8:2108:11505:18589,HWI-D00104:165:C29AHACXX:8:1205:6183:69448,HWI-D00104:165:C29AHACXX:8:2103:7782:99793,HWI-D00104:165:C29AHACXX:8:1103:8080:70871,HWI-D00104:165:C29AHACXX:8:2209:10259:93685,HWI-D00104:165:C29AHACXX:8:2104:2719:43472,HWI-D00104:165:C29AHACXX:8:1201:20468:100341,HWI-D00104:165:C29AHACXX:8:1107:9529:85816,HWI-D00104:165:C29AHACXX:8:1105:5188:9852,HWI-D00104:165:C29AHACXX:8:1102:21023:48288,HWI-D00104:165:C29AHACXX:8:2302:9233:22856,HWI-D00104:165:C29AHACXX:8:2103:13225:41006,HWI-D00104:165:C29AHACXX:8:1302:3209:90338,HWI-D00104:165:C29AHACXX:8:2206:6772:39881,HWI-D00104:165:C29AHACXX:8:1206:3599:61290,HWI-D00104:165:C29AHACXX:8:1103:19262:17988,HWI-D00104:165:C29AHACXX:8:1309:3620:38784,HWI-D00104:165:C29AHACXX:8:2202:13157:22550,HWI-D00104:165:C29AHACXX:8:2303:8886:97019,HWI-D00104:165:C29AHACXX:8:1302:11496:57050,HWI-D00104:165:C29AHACXX:8:2301:5622:76249,HWI-D00104:165:C29AHACXX:8:2102:5600:40757,HWI-D00104:165:C29AHACXX:8:2307:13448:60323,HWI-D00104:165:C29AHACXX:8:1304:18900:25398,HWI-D00104:165:C29AHACXX:8:1204:15299:64947,HWI-D00104:165:C29AHACXX:8:1307:1995:96050,HWI-D00104:165:C29AHACXX:8:2101:10239:45759,HWI-D00104:165:C29AHACXX:8:1203:14603:25178,HWI-D00104:165:C29AHACXX:8:1206:18364:58666,HWI-D00104:165:C29AHACXX:8:2306:20572:61855,HWI-D00104:165:C29AHACXX:8:1307:10131:88833,HWI-D00104:165:C29AHACXX:8:1202:11843:40070,HWI-D00104:165:C29AHACXX:8:1202:15456:50981,HWI-D00104:165:C29AHACXX:8:1306:15299:6889,HWI-D00104:165:C29AHACXX:8:2103:10182:93587,HWI-D00104:165:C29AHACXX:8:2108:5492:7978,HWI-D00104:165:C29AHACXX:8:1101:1388:73494,HWI-D00104:165:C29AHACXX:8:2206:17166:58180,HWI-D00104:165:C29AHACXX:8:2303:4043:37748,HWI-D00104:165:C29AHACXX:8:1101:16564:55605,HWI-D00104:165:C29AHACXX:8:1102:14934:4309,HWI-D00104:165:C29AHACXX:8:2301:3366:32014,HWI-D00104:165:C29AHACXX:8:1104:11340:25028,HWI-D00104:165:C29AHACXX:8:2202:12776:34318,HWI-D00104:165:C29AHACXX:8:1303:17548:76967,HWI-D00104:165:C29AHACXX:8:2201:14516:14400,HWI-D00104:165:C29AHACXX:8:1101:10515:79828,HWI-D00104:165:C29AHACXX:8:2303:4608:25010,HWI-D00104:165:C29AHACXX:8:1107:12696:55027;sequence=TATTGTTGCCATTAAGTTAAATTGATTA;start=343106;subtype=IES;support_ref=3;support_variant=59;type=IES;
scaffold51_76_with_IES	MILORD	internal_eliminated_sequence	345971	345998	.	.	.	ID=MILORD.76.345971.345998;Name=MILORD.76.345971.345998;bounded_by_ta=TRUE;common_boundary=Both;end=345998;ies_id=IESPGM.PTET51.1.76.327449;ies_left_dist=0;ies_min_dist=0;ies_right_dist=0;junction_seq=cgatagatatagaggTAataaaatgagaaacc;read_names=HWI-D00104:165:C29AHACXX:8:2101:13911:62029,HWI-D00104:165:C29AHACXX:8:2105:5996:13262,HWI-D00104:165:C29AHACXX:8:1204:9544:31572,HWI-D00104:165:C29AHACXX:8:1105:14229:24223,HWI-D00104:165:C29AHACXX:8:2303:11433:96267,HWI-D00104:165:C29AHACXX:8:1105:16787:35223,HWI-D00104:165:C29AHACXX:8:1104:7840:40209,HWI-D00104:165:C29AHACXX:8:1302:9440:63260,HWI-D00104:165:C29AHACXX:8:2302:8535:71710,HWI-D00104:165:C29AHACXX:8:2202:8959:83927,HWI-D00104:165:C29AHACXX:8:1104:3688:94830,HWI-D00104:165:C29AHACXX:8:1108:12552:61526,HWI-D00104:165:C29AHACXX:8:1106:3924:78697,HWI-D00104:165:C29AHACXX:8:1106:15345:32704,HWI-D00104:165:C29AHACXX:8:1105:7029:16203,HWI-D00104:165:C29AHACXX:8:2203:13285:98935,HWI-D00104:165:C29AHACXX:8:2102:1925:53713,HWI-D00104:165:C29AHACXX:8:2105:21186:79970,HWI-D00104:165:C29AHACXX:8:2301:6863:16022,HWI-D00104:165:C29AHACXX:8:1105:10477:53503,HWI-D00104:165:C29AHACXX:8:1104:3860:4921,HWI-D00104:165:C29AHACXX:8:1202:5983:9043,HWI-D00104:165:C29AHACXX:8:1205:8654:56201,HWI-D00104:165:C29AHACXX:8:2105:9719:85107,HWI-D00104:165:C29AHACXX:8:2206:4400:96146,HWI-D00104:165:C29AHACXX:8:2205:8041:8867,HWI-D00104:165:C29AHACXX:8:1304:5157:73058,HWI-D00104:165:C29AHACXX:8:1102:2850:90637,HWI-D00104:165:C29AHACXX:8:1101:14294:41352,HWI-D00104:165:C29AHACXX:8:2308:6504:11935;sequence=TATAAACTATTTGAAATTTTTGGAACTA;start=345971;subtype=IES;support_ref=2;support_variant=30;type=IES;
scaffold51_76_with_IES	MILORD	internal_eliminated_sequence	348938	349012	.	.	.	ID=MILORD.76.348938.349012;Name=MILORD.76.348938.349012;bounded_by_ta=TRUE;common_boundary=Both;end=349012;ies_id=IESPGM.PTET51.1.76.330388;ies_left_dist=0;ies_min_dist=0;ies_right_dist=0;junction_seq=aatttggttatgtgaTAacagcagcatttcta;read_names=HWI-D00104:165:C29AHACXX:8:2102:9474:72432,HWI-D00104:165:C29AHACXX:8:2206:16514:78316,HWI-D00104:165:C29AHACXX:8:2205:9646:69330,HWI-D00104:165:C29AHACXX:8:1305:10355:22630,HWI-D00104:165:C29AHACXX:8:2306:20012:48241,HWI-D00104:165:C29AHACXX:8:1302:9765:34105,HWI-D00104:165:C29AHACXX:8:2301:7464:96429,HWI-D00104:165:C29AHACXX:8:1304:8956:54666,HWI-D00104:165:C29AHACXX:8:2104:8775:60257,HWI-D00104:165:C29AHACXX:8:1302:5022:13213,HWI-D00104:165:C29AHACXX:8:2103:15195:2726,HWI-D00104:165:C29AHACXX:8:2205:9778:56900,HWI-D00104:165:C29AHACXX:8:1107:5119:72067,HWI-D00104:165:C29AHACXX:8:1302:9019:95455,HWI-D00104:165:C29AHACXX:8:1108:13098:32488,HWI-D00104:165:C29AHACXX:8:1106:4869:41547,HWI-D00104:165:C29AHACXX:8:1206:9936:70461,HWI-D00104:165:C29AHACXX:8:2102:8445:19870,HWI-D00104:165:C29AHACXX:8:2306:11678:93877,HWI-D00104:165:C29AHACXX:8:2202:19082:60451,HWI-D00104:165:C29AHACXX:8:2104:14022:53353,HWI-D00104:165:C29AHACXX:8:2202:18378:49269,HWI-D00104:165:C29AHACXX:8:1201:10171:98088,HWI-D00104:165:C29AHACXX:8:1201:13093:93464,HWI-D00104:165:C29AHACXX:8:2108:8056:68288,HWI-D00104:165:C29AHACXX:8:1106:1234:48024,HWI-D00104:165:C29AHACXX:8:1102:19352:3391,HWI-D00104:165:C29AHACXX:8:2303:14792:88091,HWI-D00104:165:C29AHACXX:8:1106:4067:59661,HWI-D00104:165:C29AHACXX:8:1201:20754:14801,HWI-D00104:165:C29AHACXX:8:1206:2089:79957;sequence=TAAGATTGATTTGATAAAATATTTGTTATTTTGGTTGCTTTTCAAAAAAAGCTAAAAATATTTATTTAGTCACTG;start=348938;subtype=IES;support_ref=6;support_variant=31;type=IES;
scaffold51_76_with_IES	MILORD	internal_eliminated_sequence	350507	350582	.	.	.	ID=MILORD.76.350507.350582;Name=MILORD.76.350507.350582;bounded_by_ta=TRUE;common_boundary=LEFT;end=350582;ies_id=IESPGM.PTET51.1.76.331882;ies_left_dist=0;ies_min_dist=0;ies_right_dist=5;junction_seq=atctgtagatgaataTAcaataccaacacata;read_names=HWI-D00104:165:C29AHACXX:8:1204:10875:70572;sequence=TATTCTAAAGTCAATAATTAAATTCAATTATTATTAAAAGAGAAATTAACATGTCTCAAAATCAATAAATTAACTC;start=350507;subtype=PARTIAL_INTERNAL;support_ref=1;support_variant=1;type=ALTERNATIVE;
scaffold51_76_with_IES	MILORD	internal_eliminated_sequence	350507	350587	.	.	.	ID=MILORD.76.350507.350587;Name=MILORD.76.350507.350587;bounded_by_ta=TRUE;common_boundary=Both;end=350587;ies_id=IESPGM.PTET51.1.76.331882;ies_left_dist=0;ies_min_dist=0;ies_right_dist=0;junction_seq=atctgtagatgaataTAccaacacataaattt;read_names=HWI-D00104:165:C29AHACXX:8:1204:7639:90810,HWI-D00104:165:C29AHACXX:8:2102:16914:38129,HWI-D00104:165:C29AHACXX:8:2103:2653:21023,HWI-D00104:165:C29AHACXX:8:2104:11076:50480,HWI-D00104:165:C29AHACXX:8:2305:8674:13140,HWI-D00104:165:C29AHACXX:8:2306:6433:91006,HWI-D00104:165:C29AHACXX:8:1106:16372:13651,HWI-D00104:165:C29AHACXX:8:2302:2469:92055,HWI-D00104:165:C29AHACXX:8:2307:7025:28577,HWI-D00104:165:C29AHACXX:8:1303:7775:70422,HWI-D00104:165:C29AHACXX:8:2108:8466:78619,HWI-D00104:165:C29AHACXX:8:1203:11157:24243,HWI-D00104:165:C29AHACXX:8:1203:8074:80454,HWI-D00104:165:C29AHACXX:8:1306:8643:82630,HWI-D00104:165:C29AHACXX:8:2105:6723:59070,HWI-D00104:165:C29AHACXX:8:1306:12612:39685;sequence=TATTCTAAAGTCAATAATTAAATTCAATTATTATTAAAAGAGAAATTAACATGTCTCAAAATCAATAAATTAACTCTACAA;start=350507;subtype=IES;support_ref=2;support_variant=16;type=IES;
scaffold51_76_with_IES	MILORD	internal_eliminated_sequence	353572	353642	.	.	.	ID=MILORD.76.353572.353642;Name=MILORD.76.353572.353642;bounded_by_ta=TRUE;common_boundary=Both;end=353642;ies_id=IESPGM.PTET51.1.76.334866;ies_left_dist=0;ies_min_dist=0;ies_right_dist=0;junction_seq=gcttcgtaattctatTAacatcctaatagaat;read_names=HWI-D00104:165:C29AHACXX:8:1201:2315:5679,HWI-D00104:165:C29AHACXX:8:1101:15650:42982,HWI-D00104:165:C29AHACXX:8:2102:19364:21709,HWI-D00104:165:C29AHACXX:8:1201:6858:80892,HWI-D00104:165:C29AHACXX:8:1104:15280:37857,HWI-D00104:165:C29AHACXX:8:1306:2579:62421,HWI-D00104:165:C29AHACXX:8:1201:10822:66019,HWI-D00104:165:C29AHACXX:8:1202:5512:32220,HWI-D00104:165:C29AHACXX:8:2203:16392:61022,HWI-D00104:165:C29AHACXX:8:1206:3065:60768,HWI-D00104:165:C29AHACXX:8:1306:9967:34561,HWI-D00104:165:C29AHACXX:8:2303:12329:89841,HWI-D00104:165:C29AHACXX:8:1108:17397:37409,HWI-D00104:165:C29AHACXX:8:2204:14522:92328,HWI-D00104:165:C29AHACXX:8:1105:7818:74656,HWI-D00104:165:C29AHACXX:8:1204:17124:34762,HWI-D00104:165:C29AHACXX:8:2102:20786:99353,HWI-D00104:165:C29AHACXX:8:2103:12290:95015,HWI-D00104:165:C29AHACXX:8:2102:18196:60191,HWI-D00104:165:C29AHACXX:8:2105:1726:11642,HWI-D00104:165:C29AHACXX:8:1204:18669:72177,HWI-D00104:165:C29AHACXX:8:2203:16201:32150,HWI-D00104:165:C29AHACXX:8:2304:13429:88251,HWI-D00104:165:C29AHACXX:8:1101:2742:31140,HWI-D00104:165:C29AHACXX:8:2103:4140:86244,HWI-D00104:165:C29AHACXX:8:2203:17385:51481,HWI-D00104:165:C29AHACXX:8:1307:16393:38876,HWI-D00104:165:C29AHACXX:8:2308:17479:29931,HWI-D00104:165:C29AHACXX:8:1206:15628:76227,HWI-D00104:165:C29AHACXX:8:1206:18875:33727,HWI-D00104:165:C29AHACXX:8:2101:12039:89589,HWI-D00104:165:C29AHACXX:8:2302:3976:79822,HWI-D00104:165:C29AHACXX:8:1105:8077:61463,HWI-D00104:165:C29AHACXX:8:1104:5738:98476,HWI-D00104:165:C29AHACXX:8:1105:16806:15146,HWI-D00104:165:C29AHACXX:8:2105:17234:17625,HWI-D00104:165:C29AHACXX:8:2108:18982:94955,HWI-D00104:165:C29AHACXX:8:2204:13941:91201,HWI-D00104:165:C29AHACXX:8:1204:8988:41324,HWI-D00104:165:C29AHACXX:8:2102:1704:83283,HWI-D00104:165:C29AHACXX:8:1202:7033:41231,HWI-D00104:165:C29AHACXX:8:2202:11737:29577,HWI-D00104:165:C29AHACXX:8:2304:11254:74118,HWI-D00104:165:C29AHACXX:8:1102:13065:30005,HWI-D00104:165:C29AHACXX:8:2301:7192:48259,HWI-D00104:165:C29AHACXX:8:2103:16944:90110,HWI-D00104:165:C29AHACXX:8:1203:16673:91338,HWI-D00104:165:C29AHACXX:8:1203:20304:67675;sequence=TATTGTCAAATTATACTAAAGAAATATAGATTAAAGTTTAATTTAATTAACTTTTATTTAGTTTTTCACAA;start=353572;subtype=IES;support_ref=0;support_variant=48;type=IES;
scaffold51_76_with_IES	MILORD	internal_eliminated_sequence	354930	354985	.	.	.	ID=MILORD.76.354930.354985;Name=MILORD.76.354930.354985;bounded_by_ta=TRUE;common_boundary=Both;end=354985;ies_id=IESPGM.PTET51.1.76.336153;ies_left_dist=0;ies_min_dist=0;ies_right_dist=0;junction_seq=atcaaaagaataaatTAcaactaagcatgatt;read_names=HWI-D00104:165:C29AHACXX:8:2306:2715:77775,HWI-D00104:165:C29AHACXX:8:1204:18098:53651,HWI-D00104:165:C29AHACXX:8:2104:2477:91490,HWI-D00104:165:C29AHACXX:8:2101:15183:63484,HWI-D00104:165:C29AHACXX:8:2305:13146:92850,HWI-D00104:165:C29AHACXX:8:2204:11359:75223,HWI-D00104:165:C29AHACXX:8:2301:15906:15980,HWI-D00104:165:C29AHACXX:8:1303:19575:76774,HWI-D00104:165:C29AHACXX:8:2301:6780:76139,HWI-D00104:165:C29AHACXX:8:1104:6056:9309,HWI-D00104:165:C29AHACXX:8:2104:8366:61038,HWI-D00104:165:C29AHACXX:8:1302:12356:23350,HWI-D00104:165:C29AHACXX:8:1107:7937:28351;sequence=TATTGTAGGTTTAATTGATTTAATTAAAGAGTTATTAAAACTTATCTAAATTGCAA;start=354930;subtype=IES;support_ref=156;support_variant=13;type=IES;
scaffold51_76_with_IES	MILORD	internal_eliminated_sequence	359237	359267	.	.	.	ID=MILORD.76.359237.359267;Name=MILORD.76.359237.359267;bounded_by_ta=TRUE;common_boundary=Both;end=359267;ies_id=IESPGM.PTET51.1.76.340404;ies_left_dist=0;ies_min_dist=0;ies_right_dist=0;junction_seq=catgttgcagaagagTAaccaaatctaaatgt;read_names=HWI-D00104:165:C29AHACXX:8:2203:20143:88185,HWI-D00104:165:C29AHACXX:8:2304:6170:34943,HWI-D00104:165:C29AHACXX:8:1204:10997:79930,HWI-D00104:165:C29AHACXX:8:1301:12825:90745,HWI-D00104:165:C29AHACXX:8:1103:3190:38071,HWI-D00104:165:C29AHACXX:8:1302:5445:3685,HWI-D00104:165:C29AHACXX:8:1201:10019:87583,HWI-D00104:165:C29AHACXX:8:1205:13013:4045,HWI-D00104:165:C29AHACXX:8:1301:13082:51569,HWI-D00104:165:C29AHACXX:8:1106:20815:78673,HWI-D00104:165:C29AHACXX:8:2302:3812:41153;sequence=TATTTTAATATAAAAAATAGATTTGAAAGTG;start=359237;subtype=IES;support_ref=118;support_variant=11;type=IES;
scaffold51_76_with_IES	MILORD	internal_eliminated_sequence	363718	363798	.	.	.	ID=MILORD.76.363718.363798;Name=MILORD.76.363718.363798;bounded_by_ta=TRUE;common_boundary=Both;end=363798;ies_id=IESPGM.PTET51.1.76.344854;ies_left_dist=0;ies_min_dist=0;ies_right_dist=0;junction_seq=gatactaaaattaatTActttctctaaccaat;read_names=HWI-D00104:165:C29AHACXX:8:1204:1173:22964,HWI-D00104:165:C29AHACXX:8:1303:10332:22501,HWI-D00104:165:C29AHACXX:8:1106:7683:17155,HWI-D00104:165:C29AHACXX:8:2205:2480:59364,HWI-D00104:165:C29AHACXX:8:1107:6016:19787,HWI-D00104:165:C29AHACXX:8:2302:15355:67368,HWI-D00104:165:C29AHACXX:8:1101:12758:99505,HWI-D00104:165:C29AHACXX:8:2204:2975:20062;sequence=TACAGCAACAACATTTCATTTTTCTAATTATTCTTTGAAATTTTAATTCTATTTTATTAAGATTTAATTCTAATCTATCTA;start=363718;subtype=IES;support_ref=6;support_variant=8;type=IES;
scaffold51_76_with_IES	MILORD	internal_eliminated_sequence	365127	365155	.	.	.	ID=MILORD.76.365127.365155;Name=MILORD.76.365127.365155;bounded_by_ta=TRUE;common_boundary=Both;end=365155;ies_id=IESPGM.PTET51.1.76.346182;ies_left_dist=0;ies_min_dist=0;ies_right_dist=0;junction_seq=aattcatgtcagaagTActttaggaggaaaaa;read_names=HWI-D00104:165:C29AHACXX:8:2304:4126:11182,HWI-D00104:165:C29AHACXX:8:2205:1798:64126,HWI-D00104:165:C29AHACXX:8:1108:12640:77904,HWI-D00104:165:C29AHACXX:8:1201:2058:90316,HWI-D00104:165:C29AHACXX:8:2301:18674:98268,HWI-D00104:165:C29AHACXX:8:1203:6321:34645,HWI-D00104:165:C29AHACXX:8:1203:14099:14682,HWI-D00104:165:C29AHACXX:8:2101:6686:40134,HWI-D00104:165:C29AHACXX:8:1104:19193:51757,HWI-D00104:165:C29AHACXX:8:2307:1953:67089,HWI-D00104:165:C29AHACXX:8:2306:15818:70646,HWI-D00104:165:C29AHACXX:8:2108:14580:39877,HWI-D00104:165:C29AHACXX:8:1305:7164:40042,HWI-D00104:165:C29AHACXX:8:2104:16978:46539,HWI-D00104:165:C29AHACXX:8:2108:10146:90415,HWI-D00104:165:C29AHACXX:8:1201:11572:82648,HWI-D00104:165:C29AHACXX:8:2105:21151:68862,HWI-D00104:165:C29AHACXX:8:1303:8041:56880,HWI-D00104:165:C29AHACXX:8:1103:15067:12725,HWI-D00104:165:C29AHACXX:8:1101:9056:70517,HWI-D00104:165:C29AHACXX:8:1107:16395:24341,HWI-D00104:165:C29AHACXX:8:2202:13244:95392,HWI-D00104:165:C29AHACXX:8:2205:6279:83355,HWI-D00104:165:C29AHACXX:8:2303:13002:28925,HWI-D00104:165:C29AHACXX:8:2308:12500:13426,HWI-D00104:165:C29AHACXX:8:1306:18117:26358,HWI-D00104:165:C29AHACXX:8:2305:16296:24857,HWI-D00104:165:C29AHACXX:8:2303:9190:59162,HWI-D00104:165:C29AHACXX:8:2304:3042:34923,HWI-D00104:165:C29AHACXX:8:2305:13671:17823,HWI-D00104:165:C29AHACXX:8:1104:17753:89930,HWI-D00104:165:C29AHACXX:8:2308:16775:91320,HWI-D00104:165:C29AHACXX:8:1105:6012:81700,HWI-D00104:165:C29AHACXX:8:1107:2030:96414,HWI-D00104:165:C29AHACXX:8:1101:11374:89505,HWI-D00104:165:C29AHACXX:8:2209:9797:76179,HWI-D00104:165:C29AHACXX:8:2305:8704:87333,HWI-D00104:165:C29AHACXX:8:1107:12806:55605,HWI-D00104:165:C29AHACXX:8:2206:2735:35261;sequence=TACAAATAGAAGAAAGACGGAAATGGCTA;start=365127;subtype=IES;support_ref=3;support_variant=39;type=IES;
scaffold51_76_with_IES	MILORD	internal_eliminated_sequence	365879	365928	.	.	.	ID=MILORD.76.365879.365928;Name=MILORD.76.365879.365928;bounded_by_ta=TRUE;common_boundary=Both;end=365928;ies_id=IESPGM.PTET51.1.76.346905;ies_left_dist=0;ies_min_dist=0;ies_right_dist=0;junction_seq=tctacttatattatgTAaaaaggaaagtgcaa;read_names=HWI-D00104:165:C29AHACXX:8:2209:2958:60828,HWI-D00104:165:C29AHACXX:8:1302:3410:3324,HWI-D00104:165:C29AHACXX:8:2104:13849:52719,HWI-D00104:165:C29AHACXX:8:1204:5751:85190,HWI-D00104:165:C29AHACXX:8:2108:2996:88926,HWI-D00104:165:C29AHACXX:8:1206:19524:22507,HWI-D00104:165:C29AHACXX:8:1101:13153:82149,HWI-D00104:165:C29AHACXX:8:1106:11159:96496,HWI-D00104:165:C29AHACXX:8:2304:4030:30457,HWI-D00104:165:C29AHACXX:8:2102:15617:20218,HWI-D00104:165:C29AHACXX:8:1302:5572:38951,HWI-D00104:165:C29AHACXX:8:1302:13681:94419,HWI-D00104:165:C29AHACXX:8:2204:12159:50925,HWI-D00104:165:C29AHACXX:8:2202:17395:45980,HWI-D00104:165:C29AHACXX:8:1202:12834:73593,HWI-D00104:165:C29AHACXX:8:1203:11486:31339,HWI-D00104:165:C29AHACXX:8:1307:11334:54736,HWI-D00104:165:C29AHACXX:8:2304:5861:54765,HWI-D00104:165:C29AHACXX:8:2102:17208:61763,HWI-D00104:165:C29AHACXX:8:2206:9254:64867,HWI-D00104:165:C29AHACXX:8:2302:2287:45149,HWI-D00104:165:C29AHACXX:8:1102:8212:22068,HWI-D00104:165:C29AHACXX:8:2105:13956:52576,HWI-D00104:165:C29AHACXX:8:1105:19347:14027;sequence=TATGGTTGAATAAGAATAAGTTATTAATTAGAAATGTAATAGATTGGGTA;start=365879;subtype=IES;support_ref=4;support_variant=24;type=IES;
scaffold51_76_with_IES	MILORD	internal_eliminated_sequence	367361	367521	.	.	.	ID=MILORD.76.367361.367521;Name=MILORD.76.367361.367521;bounded_by_ta=TRUE;common_boundary=Both;end=367521;ies_id=IESPGM.PTET51.1.76.348337;ies_left_dist=0;ies_min_dist=0;ies_right_dist=0;junction_seq=aaaactttacgcaaaTAaatgagagttgatac;read_names=HWI-D00104:165:C29AHACXX:8:2201:13141:20452,HWI-D00104:165:C29AHACXX:8:2303:10672:50119,HWI-D00104:165:C29AHACXX:8:2302:8882:78056,HWI-D00104:165:C29AHACXX:8:1204:15604:54015,HWI-D00104:165:C29AHACXX:8:2205:11126:5106,HWI-D00104:165:C29AHACXX:8:2303:4160:45233,HWI-D00104:165:C29AHACXX:8:1302:11481:28524,HWI-D00104:165:C29AHACXX:8:2204:16199:67045,HWI-D00104:165:C29AHACXX:8:2202:4725:2359,HWI-D00104:165:C29AHACXX:8:2305:2359:62572,HWI-D00104:165:C29AHACXX:8:1302:5580:42436,HWI-D00104:165:C29AHACXX:8:1307:9157:62218;sequence=TATACTTAGAAATTTATATACTTCATTAAAATATTCAATATATATTTCACTCATTTTTAATATCTTTACTGCAAATTCATATTATTCATTAGACTCTAAATTTTTGATCAAATAAATTTCATTAAATATTCTGTATTTCTTGTTTTATTTAAATTCACCTT;start=367361;subtype=IES;support_ref=12;support_variant=12;type=IES;
scaffold51_76_with_IES	MILORD	internal_eliminated_sequence	367377	367493	.	.	.	ID=MILORD.76.367377.367493;Name=MILORD.76.367377.367493;bounded_by_ta=TRUE;common_boundary=None;end=367493;ies_id=IESPGM.PTET51.1.76.348337;ies_left_dist=-16;ies_min_dist=16;ies_right_dist=28;junction_seq=atacttagaaatttaTAtttcttgttttattt;read_names=HWI-D00104:165:C29AHACXX:8:2305:20329:6109,HWI-D00104:165:C29AHACXX:8:2307:10003:26181,HWI-D00104:165:C29AHACXX:8:1102:8446:96175;sequence=TATACTTCATTAAAATATTCAATATATATTTCACTCATTTTTAATATCTTTACTGCAAATTCATATTATTCATTAGACTCTAAATTTTTGATCAAATAAATTTCATTAAATATTCTG;start=367377;subtype=INTERNAL;support_ref=4;support_variant=3;type=ALTERNATIVE;
scaffold51_76_with_IES	MILORD	internal_eliminated_sequence	367379	367493	.	.	.	ID=MILORD.76.367379.367493;Name=MILORD.76.367379.367493;bounded_by_ta=TRUE;common_boundary=None;end=367493;ies_id=IESPGM.PTET51.1.76.348337;ies_left_dist=-18;ies_min_dist=18;ies_right_dist=28;junction_seq=acttagaaatttataTAtttcttgttttattt;read_names=HWI-D00104:165:C29AHACXX:8:1203:14758:21113;sequence=TACTTCATTAAAATATTCAATATATATTTCACTCATTTTTAATATCTTTACTGCAAATTCATATTATTCATTAGACTCTAAATTTTTGATCAAATAAATTTCATTAAATATTCTG;start=367379;subtype=INTERNAL;support_ref=4;support_variant=1;type=ALTERNATIVE;
scaffold51_76_with_IES	MILORD	internal_eliminated_sequence	367427	367493	.	.	.	ID=MILORD.76.367427.367493;Name=MILORD.76.367427.367493;bounded_by_ta=TRUE;common_boundary=None;end=367493;ies_id=IESPGM.PTET51.1.76.348337;ies_left_dist=-66;ies_min_dist=28;ies_right_dist=28;junction_seq=catttttaatatcttTAtttcttgttttattt;read_names=HWI-D00104:165:C29AHACXX:8:2103:16834:84429;sequence=TACTGCAAATTCATATTATTCATTAGACTCTAAATTTTTGATCAAATAAATTTCATTAAATATTCTG;start=367427;subtype=INTERNAL;support_ref=5;support_variant=1;type=ALTERNATIVE;
scaffold51_76_with_IES	MILORD	internal_eliminated_sequence	368492	368908	.	.	.	ID=MILORD.76.368492.368908;Name=MILORD.76.368492.368908;bounded_by_ta=TRUE;common_boundary=RIGHT;end=368908;ies_id=IESPGM.PTET51.1.76.349484;ies_left_dist=177;ies_min_dist=0;ies_right_dist=0;junction_seq=aggaatatttaggaaTAggtcaatactaatac;read_names=HWI-D00104:165:C29AHACXX:8:1201:8683:40846,HWI-D00104:165:C29AHACXX:8:2103:16357:51205,HWI-D00104:165:C29AHACXX:8:2304:7385:97495;sequence=TACAGTATTTTTAATTACATTTTTTGGAATCCTTGTGTTGTAAATTCTTATTGTTACTTATGGAGGAATAGTGTTTCACTGCTATTCATTTAATGGGCTTCGTATTGAATAATGGTATATAAACTTATAGATATTTAGGTTAATTTGCATATATTTTGCACTAGGAGGATTGGTTGTTATAGGTCAAGAACAATAGATTTTACAAATAAGGATAAGTAAAATACAACTAAATATTGATTTTTAATCTAATAATTCATCATCATTTGAAATTTACTAAGATTTTCTATTTATTTTTTTATATAATAATCCACCTTAAAAAATAACTTATCTTATTATGAATCCATCTCATTCATCTCTTTATTGCTATAAATTATCCTTATTTACCACCTTTTTGTAAGATTTCTTTTGCATGAACTA;start=368492;subtype=PARTIAL_EXTERNAL;support_ref=226;support_variant=3;type=ALTERNATIVE;
scaffold51_76_with_IES	MILORD	internal_eliminated_sequence	368669	368908	.	.	.	ID=MILORD.76.368669.368908;Name=MILORD.76.368669.368908;bounded_by_ta=TRUE;common_boundary=Both;end=368908;ies_id=IESPGM.PTET51.1.76.349484;ies_left_dist=0;ies_min_dist=0;ies_right_dist=0;junction_seq=aggaggattggttgtTAggtcaatactaatac;read_names=HWI-D00104:165:C29AHACXX:8:1102:5280:87361,HWI-D00104:165:C29AHACXX:8:2202:15623:7726,HWI-D00104:165:C29AHACXX:8:1105:3304:91105,HWI-D00104:165:C29AHACXX:8:1202:14474:37805,HWI-D00104:165:C29AHACXX:8:1107:6884:43365,HWI-D00104:165:C29AHACXX:8:2304:9342:15624,HWI-D00104:165:C29AHACXX:8:2304:16230:98692,HWI-D00104:165:C29AHACXX:8:2104:19472:11206,HWI-D00104:165:C29AHACXX:8:1307:14779:6931,HWI-D00104:165:C29AHACXX:8:2202:15770:15637,HWI-D00104:165:C29AHACXX:8:2102:18578:36022,HWI-D00104:165:C29AHACXX:8:2303:17399:35439,HWI-D00104:165:C29AHACXX:8:2303:6284:36991,HWI-D00104:165:C29AHACXX:8:2203:20820:4558,HWI-D00104:165:C29AHACXX:8:2207:18491:9439,HWI-D00104:165:C29AHACXX:8:2104:18180:11517,HWI-D00104:165:C29AHACXX:8:2306:4319:58950,HWI-D00104:165:C29AHACXX:8:2209:14335:5732,HWI-D00104:165:C29AHACXX:8:2101:16771:93015,HWI-D00104:165:C29AHACXX:8:2103:17611:90604,HWI-D00104:165:C29AHACXX:8:1302:8556:38503,HWI-D00104:165:C29AHACXX:8:2101:9277:53379,HWI-D00104:165:C29AHACXX:8:1106:15641:92180,HWI-D00104:165:C29AHACXX:8:2201:2049:95070,HWI-D00104:165:C29AHACXX:8:2103:20773:45135,HWI-D00104:165:C29AHACXX:8:1107:13304:75628;sequence=TATAGGTCAAGAACAATAGATTTTACAAATAAGGATAAGTAAAATACAACTAAATATTGATTTTTAATCTAATAATTCATCATCATTTGAAATTTACTAAGATTTTCTATTTATTTTTTTATATAATAATCCACCTTAAAAAATAACTTATCTTATTATGAATCCATCTCATTCATCTCTTTATTGCTATAAATTATCCTTATTTACCACCTTTTTGTAAGATTTCTTTTGCATGAACTA;start=368669;subtype=IES;support_ref=10;support_variant=26;type=IES;
scaffold51_76_with_IES	MILORD	internal_eliminated_sequence	376583	376609	.	.	.	ID=MILORD.76.376583.376609;Name=MILORD.76.376583.376609;bounded_by_ta=TRUE;common_boundary=Both;end=376609;ies_id=IESPGM.PTET51.1.76.357158;ies_left_dist=0;ies_min_dist=0;ies_right_dist=0;junction_seq=tcttcgaatttatatTActttgatgattaatt;read_names=HWI-D00104:165:C29AHACXX:8:1106:2693:98012,HWI-D00104:165:C29AHACXX:8:2308:13443:48461,HWI-D00104:165:C29AHACXX:8:2204:8628:63950,HWI-D00104:165:C29AHACXX:8:1102:19654:59492,HWI-D00104:165:C29AHACXX:8:2308:8174:83403,HWI-D00104:165:C29AHACXX:8:2305:21104:54920,HWI-D00104:165:C29AHACXX:8:2303:14212:83133,HWI-D00104:165:C29AHACXX:8:1108:12309:30352,HWI-D00104:165:C29AHACXX:8:2304:15461:67694,HWI-D00104:165:C29AHACXX:8:2308:6502:10923,HWI-D00104:165:C29AHACXX:8:2101:1596:59972,HWI-D00104:165:C29AHACXX:8:2209:8195:20399,HWI-D00104:165:C29AHACXX:8:2308:17376:58844,HWI-D00104:165:C29AHACXX:8:2308:7061:89499,HWI-D00104:165:C29AHACXX:8:1307:12498:2884,HWI-D00104:165:C29AHACXX:8:1307:9539:92390,HWI-D00104:165:C29AHACXX:8:2103:19561:99997,HWI-D00104:165:C29AHACXX:8:2302:1873:53154,HWI-D00104:165:C29AHACXX:8:1206:14960:70035;sequence=TATTATAGAATAATAAATTTTTATCCA;start=376583;subtype=IES;support_ref=9;support_variant=19;type=IES;
scaffold51_76_with_IES	MILORD	internal_eliminated_sequence	376815	379806	.	.	.	ID=MILORD.76.376815.379806;Name=MILORD.76.376815.379806;bounded_by_ta=TRUE;common_boundary=LEFT;end=379806;ies_id=IESPGM.PTET51.1.76.357363;ies_left_dist=0;ies_min_dist=0;ies_right_dist=-2899;junction_seq=tttaagattttgtttTAtctagtgtttaagag;read_names=HWI-D00104:165:C29AHACXX:8:2302:14227:15888;sequence=TACAGCAATATTTTTTATTTTCTAAACTTAATCAAATTGAATCTAATAAATTAAAATAATAATAAGCAAAATTATATTTTTTTATTAAATCTATACCAGAGTTCATTTTTAATTGATCTCAGTTATAATAAAATTAAATATACAATTAATAAAATGTGAGAAATTAGTTATTAAAAAGTTTTCAAAGATACTAAGGAATTTTTACAATTTTGATTTAAAGTAAAAAATAACTTCATATAATAAATTGATGGTAAACAGAATTAAGATTTTATAAATTGCCTCTATTATTAGAATCATCATTCAATTTCTTTAAGTATTTTGCCACCCTCATCTAAAGCTCTTTACATATTTTCCTTTAATCCTTTGAGAAATGCTTTGAAACATAAAACTACAGATTGAAATTTTGACTATGCTTTATTCTAATTTGTTCTGAGCGGTTTCTATACCTTTTTAATTCTTTTAGGTGCCTATTTGTTATTTTATTTTGATTTAATTTTTTTCTTTATCTTCCTCATGATAGTGTTTGCTTTGGCCAATTTTGCTTTAGAGTATCCTATCATTATAATATCTGGGCTCTCATGAGATTTTTTCTCATCAGTATTTTAGGTTTAGGAAGATGGGGCCTTTTTTTTTGATTTAGGCGGTCTTACACTTTTTATTTATGTATAGTGATGTTTAAATGGATGAATAATAACTTTCTATACTAACACGAATTCTATGTTAAGAGATTGCTGGTTTATTATTTTCGAGCCGGTCATTATCACTTTCAATATGTGATTATGTTAAGAGATCGATCTCTAAGTCTTCTGATATCATATATTAATAAATGGACTCTAACATCTTTAATGTATATATAGTAAAATGAGAAAAAAGCCTGAAAAAATTTGGTATATAATAATTATTAACAATTAATTAGTCCAATTGACTGGACCTATATATTACAACTCTTTGCCGAGTTAGAAATATTAAAGTACAATCTCAACATCTATTAAAACATTTAATTATATTATTTTTTATCAATTAAGTTTAACAAAAATAAATTTATTCTTTTTTCTAAAATTATTTTAGCTATTTAATATTATTATGGTTTCTCTTATTAATTATCTAGAAATTTATTTCCTTCAATTGAAATTCTTGACAGAATTTTATCATTAATTTCAATCATAACAATATGTAAATTTATTGTTTACAGGAATAAATAGTGAATTTTCAAATCTAATAATATTGGAAAAAAAATTATATTTTATCAAATTTTCATGATTTTTTATTAACAAACTCTTTAGGGTTTTAGATTTGATTGTAATTTAATTTCCTAGAATTTTCCAATAAACTATAATTTATGAATACAATCTCACTAAACTGATAAAATTACAAATTTGGATTTGTTTTATCTTGTATAGCAATTAAAGAATTTATGATGAAAAAAAAGTGTTCAGATTATTACCATACTTGGTTACCATAATAAACATGCGCAAAAATAAGATTTATGACTAAGGATTATTTGAAATTTCTTTTTGTAATAATATCACATTTAATCCTGCTTTCAATAATTTAATACATAATCATTGAAAGTATAAATGATTAGATCTTTTGATAGAAATCGAAAATGAATCATTCTTCAAAAAAATAAAAAATAATTGAGTACATATTGCAATTTTTAATTTCTGCAAGAGCAGAAAGTCATAGAAATGATATAGTTAGAACTTCAAGGAATACAACAAATATTACTTAAAGGAAAGAAACATATCAAAAAATTAAAGTTTAATGGAAAGGAATTTAGACTTCATAAAGTGGTTAGCAATTAGAAATTTCTAGTTTTTTATAATCTCTTCTTTAATTATGATTGAATTTCTTTAAAGAAGATAAATTAAGAATCTTAGACAGTTGTTTTTGTATTCTCCCTATCAAAATTCTAATGAAGTTATGGGAGTATCGAGAATATAATACATTCTTTTTTGAATATTCAATTAATTTTTGAAGAAATGAAGTTAATGATTATAATATATTAAAATAATAATGATACTTTACAACTCTCTTTTAAATTTTATCAGTTATTCTAACTATTAAATATTACTAGATAAATACCTTTATTAGTTTAATTACTGTATTTACTTTTATAAGAGAGAATTTTTGTTAAATAATTCTATTATTCTCCTATTTAAAATGCTAATTCCATCACTATATTATTGCTTATTATCTTCCAGTGTTTTAATATAATGTTTCAGATAAATAATTTCTTATTAATTTTCTTAAGTAGACTAAAGCTCTTAACTCTATTTTCTAGATTGCTTTAATTCCTAATCATGCTAAAGCTTTTTGAGAATTTATATAACAGGTTAAGTGGCTTGATTTAAGATAATTAATTGTTTGTTTTCTTCAAAATCATCTTAGTTTTCCTTCAATAACTATTCCATTGTTTAGACAAAGTGAGCAGTTTTTTCATTCAACTTTTGCTCATAATTTTCTAACTTCGACTATAGATCATCAACTTATGTTTTTAGTTAATGACATTCGTTTTCCAAAAGTTCTTTATCTTTCTCAATCTTTGCTATTAATATTTCTTGGTTTCTCTTTTATTCTTATGCAGTTAATAATTCCTGCCTTTGTTGCGCTAATTCTAATCCTTATTTTTCAATAACATCATTTTCTTTATTAAATCTTTCTTAGGACTGTTGGTTTGTTGAATTAGGTAGTTCATCTTTTATTCCAACTAACTTATTGCATGAAAAAAATAAATAAATATTTTTTAATTTTTTATTAAATTAAAGTTTTGAAAAAAGAGATGTAAACAAAAAAGAAAATTAATCAGTTATTTATATCATCCAACAAATACACTTATATTTTATCCAATTTTTTTACATTATAATTTTATTCAATTAATAGATTTAAGAAAACAACTAATAATTCAATGGTTGAAGGATCTAAAATAAAGTTATTAAGTTAAGATCAATCTTTTTTCCTTTTTAATTCTCAATAAATTTTAATTTCATAA;start=376815;subtype=PARTIAL_EXTERNAL;support_ref=7;support_variant=1;type=ALTERNATIVE;
scaffold51_76_with_IES	MILORD	internal_eliminated_sequence	376815	376907	.	.	.	ID=MILORD.76.376815.376907;Name=MILORD.76.376815.376907;bounded_by_ta=TRUE;common_boundary=Both;end=376907;ies_id=IESPGM.PTET51.1.76.357363;ies_left_dist=0;ies_min_dist=0;ies_right_dist=0;junction_seq=tttaagattttgtttTAccagagttcattttt;read_names=HWI-D00104:165:C29AHACXX:8:2301:19682:54995,HWI-D00104:165:C29AHACXX:8:2306:14462:11237,HWI-D00104:165:C29AHACXX:8:1301:14562:20891,HWI-D00104:165:C29AHACXX:8:1204:17021:17148,HWI-D00104:165:C29AHACXX:8:1205:15026:27839,HWI-D00104:165:C29AHACXX:8:1306:17379:58989,HWI-D00104:165:C29AHACXX:8:1201:5709:51872,HWI-D00104:165:C29AHACXX:8:2306:18009:29152,HWI-D00104:165:C29AHACXX:8:2201:4006:34942,HWI-D00104:165:C29AHACXX:8:2303:9996:75639,HWI-D00104:165:C29AHACXX:8:1101:17267:61814,HWI-D00104:165:C29AHACXX:8:1202:16929:65948,HWI-D00104:165:C29AHACXX:8:1104:4205:9368,HWI-D00104:165:C29AHACXX:8:1304:11385:65955,HWI-D00104:165:C29AHACXX:8:1202:6974:23967,HWI-D00104:165:C29AHACXX:8:1305:16899:46383,HWI-D00104:165:C29AHACXX:8:1302:19208:86244,HWI-D00104:165:C29AHACXX:8:2304:10232:10888,HWI-D00104:165:C29AHACXX:8:1103:14344:53713,HWI-D00104:165:C29AHACXX:8:1201:12063:51286,HWI-D00104:165:C29AHACXX:8:1307:12214:3597,HWI-D00104:165:C29AHACXX:8:2304:10877:38157,HWI-D00104:165:C29AHACXX:8:1203:11279:81879,HWI-D00104:165:C29AHACXX:8:2206:11668:17396,HWI-D00104:165:C29AHACXX:8:2201:17226:67345,HWI-D00104:165:C29AHACXX:8:2301:17811:36113,HWI-D00104:165:C29AHACXX:8:2301:15685:82954,HWI-D00104:165:C29AHACXX:8:2104:2004:15254,HWI-D00104:165:C29AHACXX:8:2308:7872:69692;sequence=TACAGCAATATTTTTTATTTTCTAAACTTAATCAAATTGAATCTAATAAATTAAAATAATAATAAGCAAAATTATATTTTTTTATTAAATCTA;start=376815;subtype=IES;support_ref=14;support_variant=29;type=IES;
scaffold51_76_with_IES	MILORD	internal_eliminated_sequence	377479	377518	.	.	.	ID=MILORD.76.377479.377518;Name=MILORD.76.377479.377518;bounded_by_ta=TRUE;common_boundary=LEFT;end=377518;ies_id=IESPGM.PTET51.1.76.357934;ies_left_dist=0;ies_min_dist=0;ies_right_dist=-3;junction_seq=cactttttatttatgTAacacgaattctatgt;read_names=HWI-D00104:165:C29AHACXX:8:2308:11224:50749;sequence=TATAGTGATGTTTAAATGGATGAATAATAACTTTCTATAC;start=377479;subtype=PARTIAL_EXTERNAL;support_ref=1;support_variant=1;type=ALTERNATIVE;
scaffold51_76_with_IES	MILORD	internal_eliminated_sequence	377479	377515	.	.	.	ID=MILORD.76.377479.377515;Name=MILORD.76.377479.377515;bounded_by_ta=TRUE;common_boundary=Both;end=377515;ies_id=IESPGM.PTET51.1.76.357934;ies_left_dist=0;ies_min_dist=0;ies_right_dist=0;junction_seq=cactttttatttatgTActaacacgaattcta;read_names=HWI-D00104:165:C29AHACXX:8:1304:6831:14701,HWI-D00104:165:C29AHACXX:8:1102:3334:44850,HWI-D00104:165:C29AHACXX:8:2205:12629:50667,HWI-D00104:165:C29AHACXX:8:1307:18966:85533,HWI-D00104:165:C29AHACXX:8:2307:12149:58890,HWI-D00104:165:C29AHACXX:8:2203:15234:18559,HWI-D00104:165:C29AHACXX:8:1106:16892:9248,HWI-D00104:165:C29AHACXX:8:1206:3264:20211,HWI-D00104:165:C29AHACXX:8:1201:12297:51222,HWI-D00104:165:C29AHACXX:8:1303:5428:41675,HWI-D00104:165:C29AHACXX:8:2304:5338:96328,HWI-D00104:165:C29AHACXX:8:2302:3040:9271,HWI-D00104:165:C29AHACXX:8:1203:6768:6655,HWI-D00104:165:C29AHACXX:8:2308:16221:55984,HWI-D00104:165:C29AHACXX:8:2303:10509:99712,HWI-D00104:165:C29AHACXX:8:2103:10597:18448,HWI-D00104:165:C29AHACXX:8:1301:18765:31930,HWI-D00104:165:C29AHACXX:8:1303:10837:90930,HWI-D00104:165:C29AHACXX:8:1204:20037:81043,HWI-D00104:165:C29AHACXX:8:2209:4431:62455,HWI-D00104:165:C29AHACXX:8:2301:20247:50698,HWI-D00104:165:C29AHACXX:8:2205:10793:9394,HWI-D00104:165:C29AHACXX:8:2305:8346:93936,HWI-D00104:165:C29AHACXX:8:2205:15222:27720,HWI-D00104:165:C29AHACXX:8:1206:8471:81532,HWI-D00104:165:C29AHACXX:8:1103:2546:21598,HWI-D00104:165:C29AHACXX:8:2209:10113:70460;sequence=TATAGTGATGTTTAAATGGATGAATAATAACTTTCTA;start=377479;subtype=IES;support_ref=2;support_variant=27;type=IES;
scaffold51_76_with_IES	MILORD	internal_eliminated_sequence	377669	378472	.	.	.	ID=MILORD.76.377669.378472;Name=MILORD.76.377669.378472;bounded_by_ta=TRUE;common_boundary=None;end=378472;ies_id=IESPGM.PTET51.1.76.357934;ies_left_dist=-190;ies_min_dist=190;ies_right_dist=-957;junction_seq=tctttaatgtatataTAatttctgcaagagca;read_names=HWI-D00104:165:C29AHACXX:8:1102:19453:84968;sequence=TAGTAAAATGAGAAAAAAGCCTGAAAAAATTTGGTATATAATAATTATTAACAATTAATTAGTCCAATTGACTGGACCTATATATTACAACTCTTTGCCGAGTTAGAAATATTAAAGTACAATCTCAACATCTATTAAAACATTTAATTATATTATTTTTTATCAATTAAGTTTAACAAAAATAAATTTATTCTTTTTTCTAAAATTATTTTAGCTATTTAATATTATTATGGTTTCTCTTATTAATTATCTAGAAATTTATTTCCTTCAATTGAAATTCTTGACAGAATTTTATCATTAATTTCAATCATAACAATATGTAAATTTATTGTTTACAGGAATAAATAGTGAATTTTCAAATCTAATAATATTGGAAAAAAAATTATATTTTATCAAATTTTCATGATTTTTTATTAACAAACTCTTTAGGGTTTTAGATTTGATTGTAATTTAATTTCCTAGAATTTTCCAATAAACTATAATTTATGAATACAATCTCACTAAACTGATAAAATTACAAATTTGGATTTGTTTTATCTTGTATAGCAATTAAAGAATTTATGATGAAAAAAAAGTGTTCAGATTATTACCATACTTGGTTACCATAATAAACATGCGCAAAAATAAGATTTATGACTAAGGATTATTTGAAATTTCTTTTTGTAATAATATCACATTTAATCCTGCTTTCAATAATTTAATACATAATCATTGAAAGTATAAATGATTAGATCTTTTGATAGAAATCGAAAATGAATCATTCTTCAAAAAAATAAAAAATAATTGAGTACATATTGCAATTTT;start=377669;subtype=MAC;support_ref=89;support_variant=1;type=CRYPTIC;
scaffold51_76_with_IES	MILORD	internal_eliminated_sequence	377705	378753	.	.	.	ID=MILORD.76.377705.378753;Name=MILORD.76.377705.378753;bounded_by_ta=TRUE;common_boundary=None;end=378753;ies_id=IESPGM.PTET51.1.76.357934;ies_left_dist=-226;ies_min_dist=226;ies_right_dist=-1238;junction_seq=tgaaaaaatttggtaTAtaatacattcttttt;read_names=HWI-D00104:165:C29AHACXX:8:1106:2824:65174;sequence=TATAATAATTATTAACAATTAATTAGTCCAATTGACTGGACCTATATATTACAACTCTTTGCCGAGTTAGAAATATTAAAGTACAATCTCAACATCTATTAAAACATTTAATTATATTATTTTTTATCAATTAAGTTTAACAAAAATAAATTTATTCTTTTTTCTAAAATTATTTTAGCTATTTAATATTATTATGGTTTCTCTTATTAATTATCTAGAAATTTATTTCCTTCAATTGAAATTCTTGACAGAATTTTATCATTAATTTCAATCATAACAATATGTAAATTTATTGTTTACAGGAATAAATAGTGAATTTTCAAATCTAATAATATTGGAAAAAAAATTATATTTTATCAAATTTTCATGATTTTTTATTAACAAACTCTTTAGGGTTTTAGATTTGATTGTAATTTAATTTCCTAGAATTTTCCAATAAACTATAATTTATGAATACAATCTCACTAAACTGATAAAATTACAAATTTGGATTTGTTTTATCTTGTATAGCAATTAAAGAATTTATGATGAAAAAAAAGTGTTCAGATTATTACCATACTTGGTTACCATAATAAACATGCGCAAAAATAAGATTTATGACTAAGGATTATTTGAAATTTCTTTTTGTAATAATATCACATTTAATCCTGCTTTCAATAATTTAATACATAATCATTGAAAGTATAAATGATTAGATCTTTTGATAGAAATCGAAAATGAATCATTCTTCAAAAAAATAAAAAATAATTGAGTACATATTGCAATTTTTAATTTCTGCAAGAGCAGAAAGTCATAGAAATGATATAGTTAGAACTTCAAGGAATACAACAAATATTACTTAAAGGAAAGAAACATATCAAAAAATTAAAGTTTAATGGAAAGGAATTTAGACTTCATAAAGTGGTTAGCAATTAGAAATTTCTAGTTTTTTATAATCTCTTCTTTAATTATGATTGAATTTCTTTAAAGAAGATAAATTAAGAATCTTAGACAGTTGTTTTTGTATTCTCCCTATCAAAATTCTAATGAAGTTATGGGAGTATCGAGAA;start=377705;subtype=MAC;support_ref=93;support_variant=1;type=CRYPTIC;
scaffold51_76_with_IES	MILORD	internal_eliminated_sequence	377819	378753	.	.	.	ID=MILORD.76.377819.378753;Name=MILORD.76.377819.378753;bounded_by_ta=TRUE;common_boundary=None;end=378753;ies_id=IESPGM.PTET51.1.76.357934;ies_left_dist=-340;ies_min_dist=340;ies_right_dist=-1238;junction_seq=taaaacatttaattaTAtaatacattcttttt;read_names=HWI-D00104:165:C29AHACXX:8:2105:5487:3706;sequence=TATTATTTTTTATCAATTAAGTTTAACAAAAATAAATTTATTCTTTTTTCTAAAATTATTTTAGCTATTTAATATTATTATGGTTTCTCTTATTAATTATCTAGAAATTTATTTCCTTCAATTGAAATTCTTGACAGAATTTTATCATTAATTTCAATCATAACAATATGTAAATTTATTGTTTACAGGAATAAATAGTGAATTTTCAAATCTAATAATATTGGAAAAAAAATTATATTTTATCAAATTTTCATGATTTTTTATTAACAAACTCTTTAGGGTTTTAGATTTGATTGTAATTTAATTTCCTAGAATTTTCCAATAAACTATAATTTATGAATACAATCTCACTAAACTGATAAAATTACAAATTTGGATTTGTTTTATCTTGTATAGCAATTAAAGAATTTATGATGAAAAAAAAGTGTTCAGATTATTACCATACTTGGTTACCATAATAAACATGCGCAAAAATAAGATTTATGACTAAGGATTATTTGAAATTTCTTTTTGTAATAATATCACATTTAATCCTGCTTTCAATAATTTAATACATAATCATTGAAAGTATAAATGATTAGATCTTTTGATAGAAATCGAAAATGAATCATTCTTCAAAAAAATAAAAAATAATTGAGTACATATTGCAATTTTTAATTTCTGCAAGAGCAGAAAGTCATAGAAATGATATAGTTAGAACTTCAAGGAATACAACAAATATTACTTAAAGGAAAGAAACATATCAAAAAATTAAAGTTTAATGGAAAGGAATTTAGACTTCATAAAGTGGTTAGCAATTAGAAATTTCTAGTTTTTTATAATCTCTTCTTTAATTATGATTGAATTTCTTTAAAGAAGATAAATTAAGAATCTTAGACAGTTGTTTTTGTATTCTCCCTATCAAAATTCTAATGAAGTTATGGGAGTATCGAGAA;start=377819;subtype=MAC;support_ref=58;support_variant=1;type=CRYPTIC;
scaffold51_76_with_IES	MILORD	internal_eliminated_sequence	379531	379806	.	.	.	ID=MILORD.76.379531.379806;Name=MILORD.76.379531.379806;bounded_by_ta=TRUE;common_boundary=Both;end=379806;ies_id=IESPGM.PTET51.1.76.359949;ies_left_dist=0;ies_min_dist=0;ies_right_dist=0;junction_seq=ttattccaactaactTAtctagtgtttaagag;read_names=HWI-D00104:165:C29AHACXX:8:2205:19608:77243,HWI-D00104:165:C29AHACXX:8:2201:16995:23472,HWI-D00104:165:C29AHACXX:8:2207:18583:97517,HWI-D00104:165:C29AHACXX:8:2101:10709:88566,HWI-D00104:165:C29AHACXX:8:1105:8077:96478,HWI-D00104:165:C29AHACXX:8:1102:5993:66498,HWI-D00104:165:C29AHACXX:8:2304:15339:21497,HWI-D00104:165:C29AHACXX:8:1102:15367:2217,HWI-D00104:165:C29AHACXX:8:1107:7650:37467,HWI-D00104:165:C29AHACXX:8:2301:12268:28088,HWI-D00104:165:C29AHACXX:8:2105:14604:25743,HWI-D00104:165:C29AHACXX:8:1202:18918:8198,HWI-D00104:165:C29AHACXX:8:2305:20423:12597,HWI-D00104:165:C29AHACXX:8:1301:9009:99681,HWI-D00104:165:C29AHACXX:8:1104:21147:21360,HWI-D00104:165:C29AHACXX:8:2306:10095:47552,HWI-D00104:165:C29AHACXX:8:1305:11586:84017,HWI-D00104:165:C29AHACXX:8:2207:8616:94563,HWI-D00104:165:C29AHACXX:8:1201:16636:2733,HWI-D00104:165:C29AHACXX:8:1102:3414:69530,HWI-D00104:165:C29AHACXX:8:1107:18082:11094,HWI-D00104:165:C29AHACXX:8:1105:12817:24996,HWI-D00104:165:C29AHACXX:8:1302:7181:87607,HWI-D00104:165:C29AHACXX:8:2305:18177:69912,HWI-D00104:165:C29AHACXX:8:2304:9004:84800,HWI-D00104:165:C29AHACXX:8:2302:9067:22578,HWI-D00104:165:C29AHACXX:8:2206:3170:15990;sequence=TATTGCATGAAAAAAATAAATAAATATTTTTTAATTTTTTATTAAATTAAAGTTTTGAAAAAAGAGATGTAAACAAAAAAGAAAATTAATCAGTTATTTATATCATCCAACAAATACACTTATATTTTATCCAATTTTTTTACATTATAATTTTATTCAATTAATAGATTTAAGAAAACAACTAATAATTCAATGGTTGAAGGATCTAAAATAAAGTTATTAAGTTAAGATCAATCTTTTTTCCTTTTTAATTCTCAATAAATTTTAATTTCATAA;start=379531;subtype=IES;support_ref=4;support_variant=27;type=IES;
scaffold51_77_with_IES	MILORD	internal_eliminated_sequence	863	888	.	.	.	ID=MILORD.77.863.888;Name=MILORD.77.863.888;bounded_by_ta=TRUE;common_boundary=Both;end=888;ies_id=IESPGM.PTET51.1.77.863;ies_left_dist=0;ies_min_dist=0;ies_right_dist=0;junction_seq=aggagtagatattttTAaatgaatatttcatt;read_names=HWI-D00104:165:C29AHACXX:8:1203:10228:12395,HWI-D00104:165:C29AHACXX:8:2205:8044:19293,HWI-D00104:165:C29AHACXX:8:1201:13334:71561,HWI-D00104:165:C29AHACXX:8:2304:10216:28784,HWI-D00104:165:C29AHACXX:8:1201:19542:17148,HWI-D00104:165:C29AHACXX:8:1101:9429:9264,HWI-D00104:165:C29AHACXX:8:1205:10331:46803,HWI-D00104:165:C29AHACXX:8:1305:14332:9919,HWI-D00104:165:C29AHACXX:8:1101:14206:72225,HWI-D00104:165:C29AHACXX:8:2105:6943:39982,HWI-D00104:165:C29AHACXX:8:2203:9350:79017,HWI-D00104:165:C29AHACXX:8:1106:20081:62517,HWI-D00104:165:C29AHACXX:8:1301:16605:25464,HWI-D00104:165:C29AHACXX:8:1301:16050:65874;sequence=TATAGTTTATAAAAAAAACTTATTTA;start=863;subtype=IES;support_ref=8;support_variant=14;type=IES;
scaffold51_77_with_IES	MILORD	internal_eliminated_sequence	863	1006	.	.	.	ID=MILORD.77.863.1006;Name=MILORD.77.863.1006;bounded_by_ta=TRUE;common_boundary=LEFT;end=1006;ies_id=IESPGM.PTET51.1.77.863;ies_left_dist=0;ies_min_dist=0;ies_right_dist=-118;junction_seq=aggagtagatattttTAtttggtttgtttaat;read_names=HWI-D00104:165:C29AHACXX:8:1304:15909:20113,HWI-D00104:165:C29AHACXX:8:1201:3905:52290;sequence=TATAGTTTATAAAAAAAACTTATTTATAAATGAATATTTCATTATTAATTGAACTCATTTAAAAAATTTGATAATTGTCATTTATTTTTAGAGATAAAAAACAATATCAAAAAACTAAAATATAAATTATAGATTAATTTTCCA;start=863;subtype=PARTIAL_EXTERNAL;support_ref=4;support_variant=2;type=ALTERNATIVE;
scaffold51_77_with_IES	MILORD	internal_eliminated_sequence	2022	2066	.	.	.	ID=MILORD.77.2022.2066;Name=MILORD.77.2022.2066;bounded_by_ta=TRUE;common_boundary=Both;end=2066;ies_id=IESPGM.PTET51.1.77.1996;ies_left_dist=0;ies_min_dist=0;ies_right_dist=0;junction_seq=tcaataaacataaagTAgaggagattgtttct;read_names=HWI-D00104:165:C29AHACXX:8:2305:11420:71847,HWI-D00104:165:C29AHACXX:8:2202:2336:65958,HWI-D00104:165:C29AHACXX:8:2202:9468:77051,HWI-D00104:165:C29AHACXX:8:2303:2810:96643,HWI-D00104:165:C29AHACXX:8:2108:6283:78674,HWI-D00104:165:C29AHACXX:8:1307:2750:5659,HWI-D00104:165:C29AHACXX:8:2202:13048:35902,HWI-D00104:165:C29AHACXX:8:1304:15502:73771,HWI-D00104:165:C29AHACXX:8:1304:17618:30733,HWI-D00104:165:C29AHACXX:8:2308:20355:26770;sequence=TATGCATAACTTTTATCTAATTAAAGTCAAAAATTTAATAAAGTG;start=2022;subtype=IES;support_ref=18;support_variant=10;type=IES;
scaffold51_77_with_IES	MILORD	internal_eliminated_sequence	2447	3168	.	.	.	ID=MILORD.77.2447.3168;Name=MILORD.77.2447.3168;bounded_by_ta=TRUE;common_boundary=None;end=3168;ies_id=IESPGM.PTET51.1.77.1996;ies_left_dist=-425;ies_min_dist=425;ies_right_dist=-1102;junction_seq=tatatatttgcatttTAtatattatattttga;read_names=HWI-D00104:165:C29AHACXX:8:1205:15042:52806;sequence=TATAATTTGAATTATTGAATTATTATATTCTTAATTTAATGCATAGATTATATTTCATAATTTAATCTTTATTTTTATAATTCCCTATTTTAAAAATACAATTAATTCATAATTAAAAATATAGATTGTAAATTGATAATTAATCTTTATTCAAAAATTACCTTTTTCAAGACANNNNNNNNNNNNNNNNNNNNNNNNNNNNNNNNNNNNNNNNNNNNNNNNNNNNNNNNNNNNNNNNNNNNNNNNNNNNNNNNNNNNNNNNNNNNNNNNNNNNNNNNNNNNNNNNNNNNNNNNNNNNNNNNNNNNNNNNNNNNNNNNNNNNNNTTTTTAATACATACATTATAATTATAATTTGATGGTTTTTTCTATATTTTTATAATTTTCAGTTTTCAAATACAATATAATCAAAATTTTATGCATAGATTGGAATTTGATAATTATATGACTTTGTTTTTTAAATACAATTTAATTATAACTTAATACATAGACTATAATTTGATATTTTAATGTAGATTTAGATAATTATAAGTAATTTATAGACAAATTAAATAATAATTGAATACATAGATTGTAATTTCTAAATTGAATCTATATTTATGTAATTTTAATAATTCAAATTTTTTTTAATTGTAATTTAATACATAGATTATAATTTGATAGTTTAATGTAGATTTAGATGATTATAATATTTCATATACAATTTAATCATAATTTAATACATA;start=2447;subtype=MAC;support_ref=26;support_variant=1;type=CRYPTIC;
scaffold51_77_with_IES	MILORD	internal_eliminated_sequence	2470	3396	.	.	.	ID=MILORD.77.2470.3396;Name=MILORD.77.2470.3396;bounded_by_ta=TRUE;common_boundary=None;end=3396;ies_id=IESPGM.PTET51.1.77.1996;ies_left_dist=-448;ies_min_dist=448;ies_right_dist=-1330;junction_seq=gaattattgaattatTAtatttttgtaatttt;read_names=HWI-D00104:165:C29AHACXX:8:2209:15030:13378;sequence=TATATTCTTAATTTAATGCATAGATTATATTTCATAATTTAATCTTTATTTTTATAATTCCCTATTTTAAAAATACAATTAATTCATAATTAAAAATATAGATTGTAAATTGATAATTAATCTTTATTCAAAAATTACCTTTTTCAAGACANNNNNNNNNNNNNNNNNNNNNNNNNNNNNNNNNNNNNNNNNNNNNNNNNNNNNNNNNNNNNNNNNNNNNNNNNNNNNNNNNNNNNNNNNNNNNNNNNNNNNNNNNNNNNNNNNNNNNNNNNNNNNNNNNNNNNNNNNNNNNNNNNNNNNNTTTTTAATACATACATTATAATTATAATTTGATGGTTTTTTCTATATTTTTATAATTTTCAGTTTTCAAATACAATATAATCAAAATTTTATGCATAGATTGGAATTTGATAATTATATGACTTTGTTTTTTAAATACAATTTAATTATAACTTAATACATAGACTATAATTTGATATTTTAATGTAGATTTAGATAATTATAAGTAATTTATAGACAAATTAAATAATAATTGAATACATAGATTGTAATTTCTAAATTGAATCTATATTTATGTAATTTTAATAATTCAAATTTTTTTTAATTGTAATTTAATACATAGATTATAATTTGATAGTTTAATGTAGATTTAGATGATTATAATATTTCATATACAATTTAATCATAATTTAATACATATATATATTATATTTTGATATTTTAATTAAGATTTAGATGATTTTAAGTATTTCATATACAATTTAATCATAATTTTATTATAATTTTAATAATTCATATACACTTTAATAGTAATTTAATGTAGAGATTATAATTTGATATTTTAATGTAGATTTAGATGATTTTATGTATTTTATATACAAATTAAATAATAATTTAATTCATAGATTGAAATTTCTAAATTGAATC;start=2470;subtype=MAC;support_ref=4;support_variant=1;type=CRYPTIC;
scaffold51_77_with_IES	MILORD	internal_eliminated_sequence	2470	3166	.	.	.	ID=MILORD.77.2470.3166;Name=MILORD.77.2470.3166;bounded_by_ta=TRUE;common_boundary=None;end=3166;ies_id=IESPGM.PTET51.1.77.1996;ies_left_dist=-448;ies_min_dist=448;ies_right_dist=-1100;junction_seq=gaattattgaattatTAtatatattatatttt;read_names=HWI-D00104:165:C29AHACXX:8:1108:11933:33199;sequence=TATATTCTTAATTTAATGCATAGATTATATTTCATAATTTAATCTTTATTTTTATAATTCCCTATTTTAAAAATACAATTAATTCATAATTAAAAATATAGATTGTAAATTGATAATTAATCTTTATTCAAAAATTACCTTTTTCAAGACANNNNNNNNNNNNNNNNNNNNNNNNNNNNNNNNNNNNNNNNNNNNNNNNNNNNNNNNNNNNNNNNNNNNNNNNNNNNNNNNNNNNNNNNNNNNNNNNNNNNNNNNNNNNNNNNNNNNNNNNNNNNNNNNNNNNNNNNNNNNNNNNNNNNNNTTTTTAATACATACATTATAATTATAATTTGATGGTTTTTTCTATATTTTTATAATTTTCAGTTTTCAAATACAATATAATCAAAATTTTATGCATAGATTGGAATTTGATAATTATATGACTTTGTTTTTTAAATACAATTTAATTATAACTTAATACATAGACTATAATTTGATATTTTAATGTAGATTTAGATAATTATAAGTAATTTATAGACAAATTAAATAATAATTGAATACATAGATTGTAATTTCTAAATTGAATCTATATTTATGTAATTTTAATAATTCAAATTTTTTTTAATTGTAATTTAATACATAGATTATAATTTGATAGTTTAATGTAGATTTAGATGATTATAATATTTCATATACAATTTAATCATAATTTAATACA;start=2470;subtype=MAC;support_ref=4;support_variant=1;type=CRYPTIC;
scaffold51_77_with_IES	MILORD	internal_eliminated_sequence	3312	3417	.	.	.	ID=MILORD.77.3312.3417;Name=MILORD.77.3312.3417;bounded_by_ta=TRUE;common_boundary=None;end=3417;ies_id=IESPGM.PTET51.1.77.1996;ies_left_dist=-1290;ies_min_dist=1290;ies_right_dist=-1351;junction_seq=tataatttgatatttTAtcatatacaaatatt;read_names=HWI-D00104:165:C29AHACXX:8:1106:20300:79297;sequence=TAATGTAGATTTAGATGATTTTATGTATTTTATATACAAATTAAATAATAATTTAATTCATAGATTGAAATTTCTAAATTGAATCTATATTTTTGTAATTTTAGTA;start=3312;subtype=MAC;support_ref=46;support_variant=1;type=CRYPTIC;
scaffold51_77_with_IES	MILORD	internal_eliminated_sequence	8644	8669	.	.	.	ID=MILORD.77.8644.8669;Name=MILORD.77.8644.8669;bounded_by_ta=TRUE;common_boundary=None;end=8669;ies_id=IESPGM.PTET51.1.77.8702;ies_left_dist=129;ies_min_dist=129;ies_right_dist=141;junction_seq=tcacaatttatcaatTActtttaccaccaaga;read_names=HWI-D00104:165:C29AHACXX:8:1101:15232:69682;sequence=TATAGCTTTGGTATAATCAGTAGTTG;start=8644;subtype=MAC;support_ref=98;support_variant=1;type=CRYPTIC;
scaffold51_77_with_IES	MILORD	internal_eliminated_sequence	8773	8810	.	.	.	ID=MILORD.77.8773.8810;Name=MILORD.77.8773.8810;bounded_by_ta=TRUE;common_boundary=Both;end=8810;ies_id=IESPGM.PTET51.1.77.8702;ies_left_dist=0;ies_min_dist=0;ies_right_dist=0;junction_seq=taacttcgttgctttTAacatctacatcattt;read_names=HWI-D00104:165:C29AHACXX:8:2203:20334:68785,HWI-D00104:165:C29AHACXX:8:1108:17562:10618,HWI-D00104:165:C29AHACXX:8:2209:18967:99178,HWI-D00104:165:C29AHACXX:8:2304:11273:45641,HWI-D00104:165:C29AHACXX:8:2103:17089:38683,HWI-D00104:165:C29AHACXX:8:1201:20447:60184,HWI-D00104:165:C29AHACXX:8:1105:6578:75116,HWI-D00104:165:C29AHACXX:8:2105:5397:58801,HWI-D00104:165:C29AHACXX:8:1103:3545:74096,HWI-D00104:165:C29AHACXX:8:2305:14674:28821,HWI-D00104:165:C29AHACXX:8:1306:19417:50757,HWI-D00104:165:C29AHACXX:8:1104:6748:63956,HWI-D00104:165:C29AHACXX:8:2202:19098:56508,HWI-D00104:165:C29AHACXX:8:2307:17427:55170,HWI-D00104:165:C29AHACXX:8:1108:9230:94711,HWI-D00104:165:C29AHACXX:8:2204:8630:3331,HWI-D00104:165:C29AHACXX:8:1302:7423:4387,HWI-D00104:165:C29AHACXX:8:1302:7463:79852,HWI-D00104:165:C29AHACXX:8:2307:15244:74046,HWI-D00104:165:C29AHACXX:8:1101:20262:73423,HWI-D00104:165:C29AHACXX:8:1204:8820:101243,HWI-D00104:165:C29AHACXX:8:1102:19014:54921,HWI-D00104:165:C29AHACXX:8:1302:16293:44712,HWI-D00104:165:C29AHACXX:8:2101:10663:35723,HWI-D00104:165:C29AHACXX:8:2203:7877:52920,HWI-D00104:165:C29AHACXX:8:2201:17389:62065,HWI-D00104:165:C29AHACXX:8:1306:10528:48201,HWI-D00104:165:C29AHACXX:8:2201:11784:35290,HWI-D00104:165:C29AHACXX:8:1305:6871:86885,HWI-D00104:165:C29AHACXX:8:1306:9082:92793,HWI-D00104:165:C29AHACXX:8:1204:16223:91667,HWI-D00104:165:C29AHACXX:8:2301:13773:15389,HWI-D00104:165:C29AHACXX:8:1202:9675:86205,HWI-D00104:165:C29AHACXX:8:2104:14940:74980,HWI-D00104:165:C29AHACXX:8:2207:13400:8916,HWI-D00104:165:C29AHACXX:8:2305:18519:81801,HWI-D00104:165:C29AHACXX:8:2201:20131:46000,HWI-D00104:165:C29AHACXX:8:1105:16418:26866,HWI-D00104:165:C29AHACXX:8:2202:19501:60759,HWI-D00104:165:C29AHACXX:8:2306:2854:77750,HWI-D00104:165:C29AHACXX:8:1106:13937:36005,HWI-D00104:165:C29AHACXX:8:2108:18467:87133,HWI-D00104:165:C29AHACXX:8:1202:4594:3733,HWI-D00104:165:C29AHACXX:8:1306:7661:95090,HWI-D00104:165:C29AHACXX:8:2305:4563:82171,HWI-D00104:165:C29AHACXX:8:1301:7645:42574;sequence=TATAGTAATTGAATAAATATAAAATTCTAAATCTACTA;start=8773;subtype=IES;support_ref=8;support_variant=46;type=IES;
scaffold51_77_with_IES	MILORD	internal_eliminated_sequence	10098	10207	.	.	.	ID=MILORD.77.10098.10207;Name=MILORD.77.10098.10207;bounded_by_ta=TRUE;common_boundary=Both;end=10207;ies_id=IESPGM.PTET51.1.77.9989;ies_left_dist=0;ies_min_dist=0;ies_right_dist=0;junction_seq=tatatctatcaaagaTAtcatcttcctgacca;read_names=HWI-D00104:165:C29AHACXX:8:1303:15004:8834,HWI-D00104:165:C29AHACXX:8:2302:12465:76303,HWI-D00104:165:C29AHACXX:8:1104:7245:2178,HWI-D00104:165:C29AHACXX:8:1301:7322:12499,HWI-D00104:165:C29AHACXX:8:2101:14110:68535,HWI-D00104:165:C29AHACXX:8:1201:8322:57300,HWI-D00104:165:C29AHACXX:8:2207:7894:59099,HWI-D00104:165:C29AHACXX:8:2102:19694:16842,HWI-D00104:165:C29AHACXX:8:2308:20711:69527,HWI-D00104:165:C29AHACXX:8:2302:13412:49991,HWI-D00104:165:C29AHACXX:8:2305:12388:6169,HWI-D00104:165:C29AHACXX:8:1105:11666:10780,HWI-D00104:165:C29AHACXX:8:2207:17958:76047,HWI-D00104:165:C29AHACXX:8:1303:12122:24501,HWI-D00104:165:C29AHACXX:8:1303:19219:29778,HWI-D00104:165:C29AHACXX:8:2201:16068:41242,HWI-D00104:165:C29AHACXX:8:1105:15581:90350,HWI-D00104:165:C29AHACXX:8:2205:5692:54383,HWI-D00104:165:C29AHACXX:8:1206:17943:98252,HWI-D00104:165:C29AHACXX:8:1306:7204:43413,HWI-D00104:165:C29AHACXX:8:2101:19177:29415,HWI-D00104:165:C29AHACXX:8:2203:12498:69380,HWI-D00104:165:C29AHACXX:8:2201:16951:19572,HWI-D00104:165:C29AHACXX:8:2204:12927:40865,HWI-D00104:165:C29AHACXX:8:1107:17045:13939,HWI-D00104:165:C29AHACXX:8:2202:19952:96456,HWI-D00104:165:C29AHACXX:8:2103:4007:87184,HWI-D00104:165:C29AHACXX:8:2103:7438:77211,HWI-D00104:165:C29AHACXX:8:1106:15870:67845,HWI-D00104:165:C29AHACXX:8:1304:7257:85924,HWI-D00104:165:C29AHACXX:8:2105:18170:16517,HWI-D00104:165:C29AHACXX:8:2301:16957:38571;sequence=TATTGTAGTAATATATAATTTATGTGAATTAATTAAGGAAAAAATTGAGGAAAATACAAAAATCGTTCTTTAATCCAAAAAAATTATGAATGCCTAAATAGAAATTACAA;start=10098;subtype=IES;support_ref=94;support_variant=32;type=IES;
scaffold51_77_with_IES	MILORD	internal_eliminated_sequence	12320	12348	.	.	.	ID=MILORD.77.12320.12348;Name=MILORD.77.12320.12348;bounded_by_ta=TRUE;common_boundary=Both;end=12348;ies_id=IESPGM.PTET51.1.77.12101;ies_left_dist=0;ies_min_dist=0;ies_right_dist=0;junction_seq=ttgttttgtatttggTActagcaatcctttaa;read_names=HWI-D00104:165:C29AHACXX:8:2301:16834:35010,HWI-D00104:165:C29AHACXX:8:1301:17398:37179,HWI-D00104:165:C29AHACXX:8:1205:13559:31106,HWI-D00104:165:C29AHACXX:8:2308:12898:79227,HWI-D00104:165:C29AHACXX:8:1303:5710:31263,HWI-D00104:165:C29AHACXX:8:2305:17864:56402,HWI-D00104:165:C29AHACXX:8:1107:9249:72393,HWI-D00104:165:C29AHACXX:8:1307:1805:99697,HWI-D00104:165:C29AHACXX:8:1107:17001:13715,HWI-D00104:165:C29AHACXX:8:1105:5448:75616,HWI-D00104:165:C29AHACXX:8:2104:8656:25027,HWI-D00104:165:C29AHACXX:8:1103:7985:29572,HWI-D00104:165:C29AHACXX:8:1303:11980:89747,HWI-D00104:165:C29AHACXX:8:1302:13865:44916,HWI-D00104:165:C29AHACXX:8:1302:5841:13589,HWI-D00104:165:C29AHACXX:8:1309:3756:80081,HWI-D00104:165:C29AHACXX:8:1301:1935:43407,HWI-D00104:165:C29AHACXX:8:2303:3078:57049,HWI-D00104:165:C29AHACXX:8:2305:11980:89649,HWI-D00104:165:C29AHACXX:8:2306:12587:46642,HWI-D00104:165:C29AHACXX:8:1302:5400:69274,HWI-D00104:165:C29AHACXX:8:1203:8016:9650,HWI-D00104:165:C29AHACXX:8:1103:16430:18635,HWI-D00104:165:C29AHACXX:8:1101:19485:83879,HWI-D00104:165:C29AHACXX:8:2206:2339:67939,HWI-D00104:165:C29AHACXX:8:2104:14945:28415,HWI-D00104:165:C29AHACXX:8:2103:6199:17840;sequence=TATAAATAAAGCAAATTATCCTTTTTTTA;start=12320;subtype=IES;support_ref=0;support_variant=27;type=IES;
scaffold51_77_with_IES	MILORD	internal_eliminated_sequence	13165	13230	.	.	.	ID=MILORD.77.13165.13230;Name=MILORD.77.13165.13230;bounded_by_ta=TRUE;common_boundary=Both;end=13230;ies_id=IESPGM.PTET51.1.77.12917;ies_left_dist=0;ies_min_dist=0;ies_right_dist=0;junction_seq=taatacaaattttatTAatatagaaaatcttt;read_names=HWI-D00104:165:C29AHACXX:8:2304:12463:90142,HWI-D00104:165:C29AHACXX:8:1306:13903:69235,HWI-D00104:165:C29AHACXX:8:2102:2480:36093,HWI-D00104:165:C29AHACXX:8:2105:6290:14181,HWI-D00104:165:C29AHACXX:8:2202:12053:39154,HWI-D00104:165:C29AHACXX:8:1101:1426:74673,HWI-D00104:165:C29AHACXX:8:2202:10565:54285,HWI-D00104:165:C29AHACXX:8:1101:1569:43718,HWI-D00104:165:C29AHACXX:8:1105:2375:98603;sequence=TATAGTAACAAAAATCAATGTTTTGTTTTTATTTTACTTTCTATTTATCATGCATAAAATCAACTA;start=13165;subtype=IES;support_ref=10;support_variant=9;type=IES;
scaffold51_77_with_IES	MILORD	internal_eliminated_sequence	13834	13890	.	.	.	ID=MILORD.77.13834.13890;Name=MILORD.77.13834.13890;bounded_by_ta=TRUE;common_boundary=LEFT;end=13890;ies_id=IESPGM.PTET51.1.77.13520;ies_left_dist=0;ies_min_dist=0;ies_right_dist=-27;junction_seq=aacattgatatgcaaTAgagagggatgtaaaa;read_names=HWI-D00104:165:C29AHACXX:8:1204:14111:43010;sequence=TATAGCTTTTTTAAAGTGTCATTATCACTATATATTAATAAGGTTTAATTTTTTAAT;start=13834;subtype=PARTIAL_EXTERNAL;support_ref=6;support_variant=1;type=ALTERNATIVE;
scaffold51_77_with_IES	MILORD	internal_eliminated_sequence	13834	13863	.	.	.	ID=MILORD.77.13834.13863;Name=MILORD.77.13834.13863;bounded_by_ta=TRUE;common_boundary=Both;end=13863;ies_id=IESPGM.PTET51.1.77.13520;ies_left_dist=0;ies_min_dist=0;ies_right_dist=0;junction_seq=aacattgatatgcaaTAtattaataaggttta;read_names=HWI-D00104:165:C29AHACXX:8:1309:8120:70758,HWI-D00104:165:C29AHACXX:8:1305:18019:48838,HWI-D00104:165:C29AHACXX:8:2104:7273:78961,HWI-D00104:165:C29AHACXX:8:1206:12273:60974,HWI-D00104:165:C29AHACXX:8:1304:15308:71183,HWI-D00104:165:C29AHACXX:8:1301:14620:65719,HWI-D00104:165:C29AHACXX:8:1104:8595:84099,HWI-D00104:165:C29AHACXX:8:1307:18447:78653,HWI-D00104:165:C29AHACXX:8:2205:12386:90957,HWI-D00104:165:C29AHACXX:8:2102:13197:27753,HWI-D00104:165:C29AHACXX:8:1101:16562:23869,HWI-D00104:165:C29AHACXX:8:2306:7929:7149,HWI-D00104:165:C29AHACXX:8:1201:10178:62046,HWI-D00104:165:C29AHACXX:8:1204:3760:41779,HWI-D00104:165:C29AHACXX:8:2302:4111:27343,HWI-D00104:165:C29AHACXX:8:2306:6989:54045,HWI-D00104:165:C29AHACXX:8:2209:17599:10378,HWI-D00104:165:C29AHACXX:8:2308:19902:4743,HWI-D00104:165:C29AHACXX:8:1305:6115:22022,HWI-D00104:165:C29AHACXX:8:2104:18634:29010,HWI-D00104:165:C29AHACXX:8:2306:10677:59517,HWI-D00104:165:C29AHACXX:8:1302:8336:94240,HWI-D00104:165:C29AHACXX:8:2205:4293:60727,HWI-D00104:165:C29AHACXX:8:1101:13267:84775,HWI-D00104:165:C29AHACXX:8:2202:12049:26524,HWI-D00104:165:C29AHACXX:8:2302:8839:65798,HWI-D00104:165:C29AHACXX:8:2203:5412:71106,HWI-D00104:165:C29AHACXX:8:2204:19468:48034,HWI-D00104:165:C29AHACXX:8:1107:5412:91208,HWI-D00104:165:C29AHACXX:8:2307:6516:3178,HWI-D00104:165:C29AHACXX:8:1306:13495:29760,HWI-D00104:165:C29AHACXX:8:1103:9672:18277,HWI-D00104:165:C29AHACXX:8:2102:1288:87223,HWI-D00104:165:C29AHACXX:8:1309:19754:97325,HWI-D00104:165:C29AHACXX:8:1201:16683:14827,HWI-D00104:165:C29AHACXX:8:2305:12985:96720,HWI-D00104:165:C29AHACXX:8:1102:4100:83746,HWI-D00104:165:C29AHACXX:8:1301:18976:43898,HWI-D00104:165:C29AHACXX:8:1201:6726:60874,HWI-D00104:165:C29AHACXX:8:1304:6207:78401,HWI-D00104:165:C29AHACXX:8:1106:5630:34608;sequence=TATAGCTTTTTTAAAGTGTCATTATCACTA;start=13834;subtype=IES;support_ref=12;support_variant=41;type=IES;
scaffold51_77_with_IES	MILORD	internal_eliminated_sequence	14514	14598	.	.	.	ID=MILORD.77.14514.14598;Name=MILORD.77.14514.14598;bounded_by_ta=TRUE;common_boundary=RIGHT;end=14598;ies_id=IESPGM.PTET51.1.77.14179;ies_left_dist=9;ies_min_dist=0;ies_right_dist=0;junction_seq=agtatatataagtttTAttgacaataattaat;read_names=HWI-D00104:165:C29AHACXX:8:2206:3733:37753,HWI-D00104:165:C29AHACXX:8:2101:14025:27009;sequence=TATACTAGTTATAGTTATTTAAATACTAATTTGATTGAGAAAATTGGTGCATCTAAATATTCTGAATGAAAAGTTTAGTTAAGTG;start=14514;subtype=PARTIAL_EXTERNAL;support_ref=70;support_variant=2;type=ALTERNATIVE;
scaffold51_77_with_IES	MILORD	internal_eliminated_sequence	14523	14598	.	.	.	ID=MILORD.77.14523.14598;Name=MILORD.77.14523.14598;bounded_by_ta=TRUE;common_boundary=Both;end=14598;ies_id=IESPGM.PTET51.1.77.14179;ies_left_dist=0;ies_min_dist=0;ies_right_dist=0;junction_seq=aagttttatactagtTAttgacaataattaat;read_names=HWI-D00104:165:C29AHACXX:8:2203:13086:64204,HWI-D00104:165:C29AHACXX:8:1101:16610:27519,HWI-D00104:165:C29AHACXX:8:1203:7658:18901,HWI-D00104:165:C29AHACXX:8:1108:20948:70049,HWI-D00104:165:C29AHACXX:8:1203:6820:19694,HWI-D00104:165:C29AHACXX:8:1102:19738:13231,HWI-D00104:165:C29AHACXX:8:2102:7951:55637,HWI-D00104:165:C29AHACXX:8:2204:20499:44878,HWI-D00104:165:C29AHACXX:8:1206:17656:34866,HWI-D00104:165:C29AHACXX:8:1104:2981:56766,HWI-D00104:165:C29AHACXX:8:1107:20373:52930,HWI-D00104:165:C29AHACXX:8:2203:11001:21985,HWI-D00104:165:C29AHACXX:8:2209:4622:86919,HWI-D00104:165:C29AHACXX:8:2102:12633:34315,HWI-D00104:165:C29AHACXX:8:1306:3798:18676,HWI-D00104:165:C29AHACXX:8:2101:8195:78648,HWI-D00104:165:C29AHACXX:8:2105:18107:54826,HWI-D00104:165:C29AHACXX:8:1103:16547:11183,HWI-D00104:165:C29AHACXX:8:1206:4239:32973,HWI-D00104:165:C29AHACXX:8:2301:7882:36153,HWI-D00104:165:C29AHACXX:8:2104:2982:37527,HWI-D00104:165:C29AHACXX:8:2102:10904:86625;sequence=TATAGTTATTTAAATACTAATTTGATTGAGAAAATTGGTGCATCTAAATATTCTGAATGAAAAGTTTAGTTAAGTG;start=14523;subtype=IES;support_ref=60;support_variant=22;type=IES;
scaffold51_77_with_IES	MILORD	internal_eliminated_sequence	15310	15338	.	.	.	ID=MILORD.77.15310.15338;Name=MILORD.77.15310.15338;bounded_by_ta=TRUE;common_boundary=Both;end=15338;ies_id=IESPGM.PTET51.1.77.14890;ies_left_dist=0;ies_min_dist=0;ies_right_dist=0;junction_seq=atattaaattccaaaTAcaaaataggataaga;read_names=HWI-D00104:165:C29AHACXX:8:1305:12622:86057,HWI-D00104:165:C29AHACXX:8:1306:9004:66291,HWI-D00104:165:C29AHACXX:8:1106:9949:75670,HWI-D00104:165:C29AHACXX:8:1106:8855:68587,HWI-D00104:165:C29AHACXX:8:1102:4355:96159,HWI-D00104:165:C29AHACXX:8:2302:8337:100697,HWI-D00104:165:C29AHACXX:8:1309:9436:47700,HWI-D00104:165:C29AHACXX:8:2203:9629:7581,HWI-D00104:165:C29AHACXX:8:2301:15672:83954,HWI-D00104:165:C29AHACXX:8:2304:5343:99471,HWI-D00104:165:C29AHACXX:8:2209:10379:53123,HWI-D00104:165:C29AHACXX:8:1204:14699:99681,HWI-D00104:165:C29AHACXX:8:2204:13319:6560,HWI-D00104:165:C29AHACXX:8:1304:10039:40993,HWI-D00104:165:C29AHACXX:8:1107:15133:88608,HWI-D00104:165:C29AHACXX:8:1203:3225:47496,HWI-D00104:165:C29AHACXX:8:1202:9239:53928,HWI-D00104:165:C29AHACXX:8:1206:14772:54383,HWI-D00104:165:C29AHACXX:8:1106:13189:81382,HWI-D00104:165:C29AHACXX:8:1304:2044:27094,HWI-D00104:165:C29AHACXX:8:1107:9846:6741,HWI-D00104:165:C29AHACXX:8:1202:17202:22218,HWI-D00104:165:C29AHACXX:8:1301:12417:75038,HWI-D00104:165:C29AHACXX:8:2101:2671:76788,HWI-D00104:165:C29AHACXX:8:2101:16893:80044,HWI-D00104:165:C29AHACXX:8:2301:16172:20063,HWI-D00104:165:C29AHACXX:8:1105:18421:48121,HWI-D00104:165:C29AHACXX:8:1104:6138:70964,HWI-D00104:165:C29AHACXX:8:2207:13489:84772,HWI-D00104:165:C29AHACXX:8:2206:15011:15562,HWI-D00104:165:C29AHACXX:8:1102:7547:36164,HWI-D00104:165:C29AHACXX:8:1107:9527:58972,HWI-D00104:165:C29AHACXX:8:1102:7313:91145,HWI-D00104:165:C29AHACXX:8:1101:12929:31634,HWI-D00104:165:C29AHACXX:8:2301:19921:52793,HWI-D00104:165:C29AHACXX:8:1204:4474:6316;sequence=TATAATTAACATGGTTAATTTTTTAATGA;start=15310;subtype=IES;support_ref=9;support_variant=36;type=IES;
scaffold51_77_with_IES	MILORD	internal_eliminated_sequence	16064	16102	.	.	.	ID=MILORD.77.16064.16102;Name=MILORD.77.16064.16102;bounded_by_ta=TRUE;common_boundary=Both;end=16102;ies_id=IESPGM.PTET51.1.77.15615;ies_left_dist=0;ies_min_dist=0;ies_right_dist=0;junction_seq=ctgatgatcctgaatTAattaacactatcact;read_names=HWI-D00104:165:C29AHACXX:8:2104:18756:83901,HWI-D00104:165:C29AHACXX:8:2108:12274:76259,HWI-D00104:165:C29AHACXX:8:1301:4149:14595,HWI-D00104:165:C29AHACXX:8:2206:8395:2796,HWI-D00104:165:C29AHACXX:8:1102:6760:71820,HWI-D00104:165:C29AHACXX:8:1108:2606:35729,HWI-D00104:165:C29AHACXX:8:1204:5213:10298,HWI-D00104:165:C29AHACXX:8:2304:12807:85991,HWI-D00104:165:C29AHACXX:8:2201:12556:51546,HWI-D00104:165:C29AHACXX:8:2301:5965:17569,HWI-D00104:165:C29AHACXX:8:1105:13083:8314,HWI-D00104:165:C29AHACXX:8:1103:4176:34917,HWI-D00104:165:C29AHACXX:8:1304:18382:62361,HWI-D00104:165:C29AHACXX:8:2204:14073:8395,HWI-D00104:165:C29AHACXX:8:2205:15893:46793,HWI-D00104:165:C29AHACXX:8:2104:11928:17672,HWI-D00104:165:C29AHACXX:8:2204:10877:30756,HWI-D00104:165:C29AHACXX:8:2304:2735:77816,HWI-D00104:165:C29AHACXX:8:1108:8364:6523,HWI-D00104:165:C29AHACXX:8:2103:9178:23598,HWI-D00104:165:C29AHACXX:8:1104:2253:78321,HWI-D00104:165:C29AHACXX:8:1307:17838:63409,HWI-D00104:165:C29AHACXX:8:2204:15021:14802,HWI-D00104:165:C29AHACXX:8:1103:6676:59035,HWI-D00104:165:C29AHACXX:8:2102:7631:95283,HWI-D00104:165:C29AHACXX:8:2207:6830:25689,HWI-D00104:165:C29AHACXX:8:2301:6832:12036,HWI-D00104:165:C29AHACXX:8:1206:18853:36364,HWI-D00104:165:C29AHACXX:8:1203:5846:93999,HWI-D00104:165:C29AHACXX:8:1301:4132:88382,HWI-D00104:165:C29AHACXX:8:1203:3398:83046,HWI-D00104:165:C29AHACXX:8:2209:11578:93740,HWI-D00104:165:C29AHACXX:8:1201:14024:70705,HWI-D00104:165:C29AHACXX:8:1301:13873:56721,HWI-D00104:165:C29AHACXX:8:1204:14377:51872,HWI-D00104:165:C29AHACXX:8:1303:13640:21300,HWI-D00104:165:C29AHACXX:8:1102:17134:72740,HWI-D00104:165:C29AHACXX:8:1108:9319:19303,HWI-D00104:165:C29AHACXX:8:1301:2656:59514,HWI-D00104:165:C29AHACXX:8:2202:6902:29992,HWI-D00104:165:C29AHACXX:8:2206:6089:73666,HWI-D00104:165:C29AHACXX:8:2103:12657:57106,HWI-D00104:165:C29AHACXX:8:1105:10738:92983,HWI-D00104:165:C29AHACXX:8:1108:11765:45886,HWI-D00104:165:C29AHACXX:8:2102:14629:30855;sequence=TATACATAATTTAATTAAAGAAAATTGATAACTTAACTA;start=16064;subtype=IES;support_ref=2;support_variant=45;type=IES;
scaffold51_77_with_IES	MILORD	internal_eliminated_sequence	16982	17464	.	.	.	ID=MILORD.77.16982.17464;Name=MILORD.77.16982.17464;bounded_by_ta=TRUE;common_boundary=Both;end=17464;ies_id=IESPGM.PTET51.1.77.16494;ies_left_dist=0;ies_min_dist=0;ies_right_dist=0;junction_seq=aaatggtaacactatTAatgacaacaataaca;read_names=HWI-D00104:165:C29AHACXX:8:2105:7290:101280,HWI-D00104:165:C29AHACXX:8:1106:15978:95273,HWI-D00104:165:C29AHACXX:8:1206:18021:26556,HWI-D00104:165:C29AHACXX:8:2308:20727:59566,HWI-D00104:165:C29AHACXX:8:2302:13869:10421,HWI-D00104:165:C29AHACXX:8:1204:13174:24991,HWI-D00104:165:C29AHACXX:8:2307:14968:93289,HWI-D00104:165:C29AHACXX:8:2204:9363:38650,HWI-D00104:165:C29AHACXX:8:1305:16967:50524,HWI-D00104:165:C29AHACXX:8:1104:6762:54171,HWI-D00104:165:C29AHACXX:8:1107:17127:2703,HWI-D00104:165:C29AHACXX:8:1202:5996:60420,HWI-D00104:165:C29AHACXX:8:2304:1325:83146,HWI-D00104:165:C29AHACXX:8:2203:8877:41442,HWI-D00104:165:C29AHACXX:8:1307:4216:85321;sequence=TATAGTTGTTTTATTAATTCCAAAATCATTATATGTATGATATAGTAATTAAGATGTTGGCTTTAGTATTGTCTATTTAAAAAATAAAACGAGTAAATACAAAAGAAAAACTCAACAATTGAATAATTAATACTTTTGTTTCATTTTAGAAAACATTTTATGATAAAAATGGTTTAAGGTTTACACTTAACTTACCTCTTATATTTTTGCTACGTTATAAATCAAAGTTTGTCACAATAATTTTTTTGAAATGCATATTTTTTATAATCTTGTTAAATCAAGCCAGCCATTAGTTTTGAAATTTTACTAAACAACAATATATACTAAGCAAAAAGAGAAATTTGTTAAATAAAATTCTTCTGTAAATTGACAATAATCTACAATTCCTAAATAAAATAAATAAGCTTCTTAGTCATTGATTTTATTAGAATTATGAAAATTTAGTCTTCCAATTGTAATTTAATTTAAACTAGAATTCAACAA;start=16982;subtype=IES;support_ref=32;support_variant=15;type=IES;
scaffold51_77_with_IES	MILORD	internal_eliminated_sequence	16982	17476	.	.	.	ID=MILORD.77.16982.17476;Name=MILORD.77.16982.17476;bounded_by_ta=TRUE;common_boundary=LEFT;end=17476;ies_id=IESPGM.PTET51.1.77.16494;ies_left_dist=0;ies_min_dist=0;ies_right_dist=-12;junction_seq=aaatggtaacactatTAacatgaatcatgttt;read_names=HWI-D00104:165:C29AHACXX:8:2104:11726:68350;sequence=TATAGTTGTTTTATTAATTCCAAAATCATTATATGTATGATATAGTAATTAAGATGTTGGCTTTAGTATTGTCTATTTAAAAAATAAAACGAGTAAATACAAAAGAAAAACTCAACAATTGAATAATTAATACTTTTGTTTCATTTTAGAAAACATTTTATGATAAAAATGGTTTAAGGTTTACACTTAACTTACCTCTTATATTTTTGCTACGTTATAAATCAAAGTTTGTCACAATAATTTTTTTGAAATGCATATTTTTTATAATCTTGTTAAATCAAGCCAGCCATTAGTTTTGAAATTTTACTAAACAACAATATATACTAAGCAAAAAGAGAAATTTGTTAAATAAAATTCTTCTGTAAATTGACAATAATCTACAATTCCTAAATAAAATAAATAAGCTTCTTAGTCATTGATTTTATTAGAATTATGAAAATTTAGTCTTCCAATTGTAATTTAATTTAAACTAGAATTCAACAATAATGACAACAA;start=16982;subtype=PARTIAL_EXTERNAL;support_ref=16;support_variant=1;type=ALTERNATIVE;
scaffold51_77_with_IES	MILORD	internal_eliminated_sequence	17022	17436	.	.	.	ID=MILORD.77.17022.17436;Name=MILORD.77.17022.17436;bounded_by_ta=TRUE;common_boundary=None;end=17436;ies_id=IESPGM.PTET51.1.77.16494;ies_left_dist=-40;ies_min_dist=28;ies_right_dist=28;junction_seq=tcattatatgtatgaTAatttaatttaaacta;read_names=HWI-D00104:165:C29AHACXX:8:1102:9903:96017;sequence=TATAGTAATTAAGATGTTGGCTTTAGTATTGTCTATTTAAAAAATAAAACGAGTAAATACAAAAGAAAAACTCAACAATTGAATAATTAATACTTTTGTTTCATTTTAGAAAACATTTTATGATAAAAATGGTTTAAGGTTTACACTTAACTTACCTCTTATATTTTTGCTACGTTATAAATCAAAGTTTGTCACAATAATTTTTTTGAAATGCATATTTTTTATAATCTTGTTAAATCAAGCCAGCCATTAGTTTTGAAATTTTACTAAACAACAATATATACTAAGCAAAAAGAGAAATTTGTTAAATAAAATTCTTCTGTAAATTGACAATAATCTACAATTCCTAAATAAAATAAATAAGCTTCTTAGTCATTGATTTTATTAGAATTATGAAAATTTAGTCTTCCAATTG;start=17022;subtype=INTERNAL;support_ref=13;support_variant=1;type=ALTERNATIVE;
scaffold51_77_with_IES	MILORD	internal_eliminated_sequence	17048	17476	.	.	.	ID=MILORD.77.17048.17476;Name=MILORD.77.17048.17476;bounded_by_ta=TRUE;common_boundary=None;end=17476;ies_id=IESPGM.PTET51.1.77.16494;ies_left_dist=-66;ies_min_dist=12;ies_right_dist=-12;junction_seq=agatgttggctttagTAacatgaatcatgttt;read_names=HWI-D00104:165:C29AHACXX:8:1101:12207:53233;sequence=TATTGTCTATTTAAAAAATAAAACGAGTAAATACAAAAGAAAAACTCAACAATTGAATAATTAATACTTTTGTTTCATTTTAGAAAACATTTTATGATAAAAATGGTTTAAGGTTTACACTTAACTTACCTCTTATATTTTTGCTACGTTATAAATCAAAGTTTGTCACAATAATTTTTTTGAAATGCATATTTTTTATAATCTTGTTAAATCAAGCCAGCCATTAGTTTTGAAATTTTACTAAACAACAATATATACTAAGCAAAAAGAGAAATTTGTTAAATAAAATTCTTCTGTAAATTGACAATAATCTACAATTCCTAAATAAAATAAATAAGCTTCTTAGTCATTGATTTTATTAGAATTATGAAAATTTAGTCTTCCAATTGTAATTTAATTTAAACTAGAATTCAACAATAATGACAACAA;start=17048;subtype=OVERLAPPING;support_ref=9;support_variant=1;type=ALTERNATIVE;
scaffold51_77_with_IES	MILORD	internal_eliminated_sequence	17048	18021	.	.	.	ID=MILORD.77.17048.18021;Name=MILORD.77.17048.18021;bounded_by_ta=TRUE;common_boundary=None;end=18021;ies_id=IESPGM.PTET51.1.77.16494;ies_left_dist=-66;ies_min_dist=66;ies_right_dist=-557;junction_seq=agatgttggctttagTAtaaaagaagtgatta;read_names=HWI-D00104:165:C29AHACXX:8:1307:20027:85382;sequence=TATTGTCTATTTAAAAAATAAAACGAGTAAATACAAAAGAAAAACTCAACAATTGAATAATTAATACTTTTGTTTCATTTTAGAAAACATTTTATGATAAAAATGGTTTAAGGTTTACACTTAACTTACCTCTTATATTTTTGCTACGTTATAAATCAAAGTTTGTCACAATAATTTTTTTGAAATGCATATTTTTTATAATCTTGTTAAATCAAGCCAGCCATTAGTTTTGAAATTTTACTAAACAACAATATATACTAAGCAAAAAGAGAAATTTGTTAAATAAAATTCTTCTGTAAATTGACAATAATCTACAATTCCTAAATAAAATAAATAAGCTTCTTAGTCATTGATTTTATTAGAATTATGAAAATTTAGTCTTCCAATTGTAATTTAATTTAAACTAGAATTCAACAATAATGACAACAATAACATGAATCATGTTTACTTTAACCATAACAATAATAAAAATAAATTAGACTACGGAAATTTTAAAATTAGCGATTTTATTGTTAGAAGTAAATAAATTTTGAGTGGGAAGAGCAGCTTTTTATTTGCAATAGAGAGTTCTTAAGATAATTCACCTAAAATGAATATCGAATAGTCTGAATTATACTTGGATGATAAATAATCAGATGAAGTCTTGTAATACAGATTGGAATCTAGATTTTTAGATTATGATTGCTAACATAGAAAATTTTCGAAATGAGTCTGATAGTTTTGTTTATTTATGGTTGATTTTGTATAGTTATAAATAAATGATAGTTTGGCAATAATAAAGAAGTGAACTATTTATATAATTAATCAAATTATAAAATAAGTATTTAGTCAATTTTTTAGCTTTAACCTAATTGAGTAAATGCTATTTTGATAGCTAAAAATTCAGTATTTTTATTTATATTTAAAAATTGTAAGGGTTATTTATTTTGGGAATTTGTGTGAGTGATAATTATCAAAATCTTAATTAATAGAGT;start=17048;subtype=OVERLAPPING;support_ref=9;support_variant=1;type=ALTERNATIVE;
scaffold51_77_with_IES	MILORD	internal_eliminated_sequence	17048	17354	.	.	.	ID=MILORD.77.17048.17354;Name=MILORD.77.17048.17354;bounded_by_ta=TRUE;common_boundary=None;end=17354;ies_id=IESPGM.PTET51.1.77.16494;ies_left_dist=-66;ies_min_dist=66;ies_right_dist=110;junction_seq=agatgttggctttagTAatctacaattcctaa;read_names=HWI-D00104:165:C29AHACXX:8:2306:14752:75433,HWI-D00104:165:C29AHACXX:8:1206:13778:71192,HWI-D00104:165:C29AHACXX:8:1204:18474:64697;sequence=TATTGTCTATTTAAAAAATAAAACGAGTAAATACAAAAGAAAAACTCAACAATTGAATAATTAATACTTTTGTTTCATTTTAGAAAACATTTTATGATAAAAATGGTTTAAGGTTTACACTTAACTTACCTCTTATATTTTTGCTACGTTATAAATCAAAGTTTGTCACAATAATTTTTTTGAAATGCATATTTTTTATAATCTTGTTAAATCAAGCCAGCCATTAGTTTTGAAATTTTACTAAACAACAATATATACTAAGCAAAAAGAGAAATTTGTTAAATAAAATTCTTCTGTAAATTGACAA;start=17048;subtype=INTERNAL;support_ref=18;support_variant=3;type=ALTERNATIVE;
scaffold51_77_with_IES	MILORD	internal_eliminated_sequence	17048	17993	.	.	.	ID=MILORD.77.17048.17993;Name=MILORD.77.17048.17993;bounded_by_ta=TRUE;common_boundary=None;end=17993;ies_id=IESPGM.PTET51.1.77.16494;ies_left_dist=-66;ies_min_dist=66;ies_right_dist=-529;junction_seq=agatgttggctttagTAattatcaaaatctta;read_names=HWI-D00104:165:C29AHACXX:8:2301:9146:72595,HWI-D00104:165:C29AHACXX:8:1206:8444:85522,HWI-D00104:165:C29AHACXX:8:2301:16632:18718,HWI-D00104:165:C29AHACXX:8:1306:20281:81179;sequence=TATTGTCTATTTAAAAAATAAAACGAGTAAATACAAAAGAAAAACTCAACAATTGAATAATTAATACTTTTGTTTCATTTTAGAAAACATTTTATGATAAAAATGGTTTAAGGTTTACACTTAACTTACCTCTTATATTTTTGCTACGTTATAAATCAAAGTTTGTCACAATAATTTTTTTGAAATGCATATTTTTTATAATCTTGTTAAATCAAGCCAGCCATTAGTTTTGAAATTTTACTAAACAACAATATATACTAAGCAAAAAGAGAAATTTGTTAAATAAAATTCTTCTGTAAATTGACAATAATCTACAATTCCTAAATAAAATAAATAAGCTTCTTAGTCATTGATTTTATTAGAATTATGAAAATTTAGTCTTCCAATTGTAATTTAATTTAAACTAGAATTCAACAATAATGACAACAATAACATGAATCATGTTTACTTTAACCATAACAATAATAAAAATAAATTAGACTACGGAAATTTTAAAATTAGCGATTTTATTGTTAGAAGTAAATAAATTTTGAGTGGGAAGAGCAGCTTTTTATTTGCAATAGAGAGTTCTTAAGATAATTCACCTAAAATGAATATCGAATAGTCTGAATTATACTTGGATGATAAATAATCAGATGAAGTCTTGTAATACAGATTGGAATCTAGATTTTTAGATTATGATTGCTAACATAGAAAATTTTCGAAATGAGTCTGATAGTTTTGTTTATTTATGGTTGATTTTGTATAGTTATAAATAAATGATAGTTTGGCAATAATAAAGAAGTGAACTATTTATATAATTAATCAAATTATAAAATAAGTATTTAGTCAATTTTTTAGCTTTAACCTAATTGAGTAAATGCTATTTTGATAGCTAAAAATTCAGTATTTTTATTTATATTTAAAAATTGTAAGGGTTATTTATTTTGGGAATTTGTGTGAGTGA;start=17048;subtype=OVERLAPPING;support_ref=9;support_variant=4;type=ALTERNATIVE;
scaffold51_77_with_IES	MILORD	internal_eliminated_sequence	17777	17820	.	.	.	ID=MILORD.77.17777.17820;Name=MILORD.77.17777.17820;bounded_by_ta=TRUE;common_boundary=Both;end=17820;ies_id=IESPGM.PTET51.1.77.16806;ies_left_dist=0;ies_min_dist=0;ies_right_dist=0;junction_seq=atagttttgtttattTAataaagaagtgaact;read_names=HWI-D00104:165:C29AHACXX:8:2206:17561:39392,HWI-D00104:165:C29AHACXX:8:1103:17657:16134,HWI-D00104:165:C29AHACXX:8:2104:13437:72629,HWI-D00104:165:C29AHACXX:8:2105:19500:48818,HWI-D00104:165:C29AHACXX:8:2201:4247:75606,HWI-D00104:165:C29AHACXX:8:2205:12008:95146,HWI-D00104:165:C29AHACXX:8:2302:6652:8850,HWI-D00104:165:C29AHACXX:8:2306:4696:27004,HWI-D00104:165:C29AHACXX:8:1202:8697:68399,HWI-D00104:165:C29AHACXX:8:1203:8600:84028,HWI-D00104:165:C29AHACXX:8:2108:15758:36886,HWI-D00104:165:C29AHACXX:8:2204:5356:66464,HWI-D00104:165:C29AHACXX:8:2306:5258:72663,HWI-D00104:165:C29AHACXX:8:1104:15599:11208,HWI-D00104:165:C29AHACXX:8:1306:19967:59034,HWI-D00104:165:C29AHACXX:8:2206:8941:45724,HWI-D00104:165:C29AHACXX:8:1108:10991:71146,HWI-D00104:165:C29AHACXX:8:2201:19286:8363,HWI-D00104:165:C29AHACXX:8:1204:12917:86249,HWI-D00104:165:C29AHACXX:8:2104:14482:81265,HWI-D00104:165:C29AHACXX:8:2304:1666:36331,HWI-D00104:165:C29AHACXX:8:1203:16196:71926,HWI-D00104:165:C29AHACXX:8:1205:15396:76801,HWI-D00104:165:C29AHACXX:8:2201:11711:100325,HWI-D00104:165:C29AHACXX:8:2207:20095:66135,HWI-D00104:165:C29AHACXX:8:2102:20006:72366;sequence=TATGGTTGATTTTGTATAGTTATAAATAAATGATAGTTTGGCAA;start=17777;subtype=IES;support_ref=0;support_variant=26;type=IES;
scaffold51_77_with_IES	MILORD	internal_eliminated_sequence	18656	18724	.	.	.	ID=MILORD.77.18656.18724;Name=MILORD.77.18656.18724;bounded_by_ta=TRUE;common_boundary=Both;end=18724;ies_id=IESPGM.PTET51.1.77.17641;ies_left_dist=0;ies_min_dist=0;ies_right_dist=0;junction_seq=aattaaataaaatgaTAacagcaactagatca;read_names=HWI-D00104:165:C29AHACXX:8:2207:6233:53489,HWI-D00104:165:C29AHACXX:8:1103:15645:23382,HWI-D00104:165:C29AHACXX:8:1101:14617:96589,HWI-D00104:165:C29AHACXX:8:1306:3755:56602,HWI-D00104:165:C29AHACXX:8:2306:11151:66605,HWI-D00104:165:C29AHACXX:8:1107:19397:77597,HWI-D00104:165:C29AHACXX:8:2103:7426:95307,HWI-D00104:165:C29AHACXX:8:1303:18729:25899,HWI-D00104:165:C29AHACXX:8:1104:17067:53241,HWI-D00104:165:C29AHACXX:8:1307:18821:58246,HWI-D00104:165:C29AHACXX:8:1102:6337:62256,HWI-D00104:165:C29AHACXX:8:1305:11733:27318,HWI-D00104:165:C29AHACXX:8:2203:6572:52619,HWI-D00104:165:C29AHACXX:8:1307:3090:75999,HWI-D00104:165:C29AHACXX:8:1206:9108:17508,HWI-D00104:165:C29AHACXX:8:2202:8171:77285,HWI-D00104:165:C29AHACXX:8:1104:18028:29813,HWI-D00104:165:C29AHACXX:8:1202:8746:72962,HWI-D00104:165:C29AHACXX:8:2204:6141:19131,HWI-D00104:165:C29AHACXX:8:1304:6069:54560,HWI-D00104:165:C29AHACXX:8:2101:3394:27067,HWI-D00104:165:C29AHACXX:8:1105:7058:20312,HWI-D00104:165:C29AHACXX:8:2205:18315:48671,HWI-D00104:165:C29AHACXX:8:1303:3891:22433,HWI-D00104:165:C29AHACXX:8:2305:9266:9494;sequence=TAAGGCAAATTCTCATGATTTTTAGATAACTATTAAGCTATTAATAAGAAAAGCAATACTAATACACTA;start=18656;subtype=IES;support_ref=56;support_variant=25;type=IES;
scaffold51_77_with_IES	MILORD	internal_eliminated_sequence	19558	19586	.	.	.	ID=MILORD.77.19558.19586;Name=MILORD.77.19558.19586;bounded_by_ta=TRUE;common_boundary=Both;end=19586;ies_id=IESPGM.PTET51.1.77.18474;ies_left_dist=0;ies_min_dist=0;ies_right_dist=0;junction_seq=tggatatttcaattgTAattcaaacagaagca;read_names=HWI-D00104:165:C29AHACXX:8:2302:7555:57261,HWI-D00104:165:C29AHACXX:8:1205:15528:50540,HWI-D00104:165:C29AHACXX:8:1301:7288:10422,HWI-D00104:165:C29AHACXX:8:2201:19257:34687,HWI-D00104:165:C29AHACXX:8:2303:7670:95488,HWI-D00104:165:C29AHACXX:8:1108:15715:98930,HWI-D00104:165:C29AHACXX:8:1304:18397:13701,HWI-D00104:165:C29AHACXX:8:2305:2792:70540,HWI-D00104:165:C29AHACXX:8:2302:10028:89185,HWI-D00104:165:C29AHACXX:8:2105:12166:52735,HWI-D00104:165:C29AHACXX:8:1105:2321:90313,HWI-D00104:165:C29AHACXX:8:1101:7363:98311,HWI-D00104:165:C29AHACXX:8:1107:16985:27105,HWI-D00104:165:C29AHACXX:8:2102:8860:72526,HWI-D00104:165:C29AHACXX:8:2205:9061:76933,HWI-D00104:165:C29AHACXX:8:2101:13242:35526,HWI-D00104:165:C29AHACXX:8:2303:7363:56447,HWI-D00104:165:C29AHACXX:8:1301:18160:70714,HWI-D00104:165:C29AHACXX:8:1204:12809:66398,HWI-D00104:165:C29AHACXX:8:2202:5529:95858,HWI-D00104:165:C29AHACXX:8:1102:9581:10681,HWI-D00104:165:C29AHACXX:8:1303:13231:42911,HWI-D00104:165:C29AHACXX:8:1103:1493:59473,HWI-D00104:165:C29AHACXX:8:1202:19288:63249;sequence=TATAATAAACATCATGTGCAATCTTACTC;start=19558;subtype=IES;support_ref=42;support_variant=24;type=IES;
scaffold51_77_with_IES	MILORD	internal_eliminated_sequence	19560	19586	.	.	.	ID=MILORD.77.19560.19586;Name=MILORD.77.19560.19586;bounded_by_ta=TRUE;common_boundary=RIGHT;end=19586;ies_id=IESPGM.PTET51.1.77.18474;ies_left_dist=-2;ies_min_dist=0;ies_right_dist=0;junction_seq=gatatttcaattgtaTAattcaaacagaagca;read_names=HWI-D00104:165:C29AHACXX:8:2204:11932:44360;sequence=TAATAAACATCATGTGCAATCTTACTC;start=19560;subtype=PARTIAL_INTERNAL;support_ref=14;support_variant=1;type=ALTERNATIVE;
scaffold51_77_with_IES	MILORD	internal_eliminated_sequence	22011	22084	.	.	.	ID=MILORD.77.22011.22084;Name=MILORD.77.22011.22084;bounded_by_ta=TRUE;common_boundary=None;end=22084;ies_id=IESPGM.PTET51.1.77.21169;ies_left_dist=271;ies_min_dist=270;ies_right_dist=270;junction_seq=gttattattaaggatTAtactttatacaagga;read_names=HWI-D00104:165:C29AHACXX:8:2304:7825:77815;sequence=TACGGCAATCACAAGATTTCGCAATATTTTTAATTGTTTTTTCATCTAATTCTAATTAAAATTAAGAATGCTTA;start=22011;subtype=MAC;support_ref=105;support_variant=1;type=CRYPTIC;
scaffold51_77_with_IES	MILORD	internal_eliminated_sequence	22282	22354	.	.	.	ID=MILORD.77.22282.22354;Name=MILORD.77.22282.22354;bounded_by_ta=TRUE;common_boundary=Both;end=22354;ies_id=IESPGM.PTET51.1.77.21169;ies_left_dist=0;ies_min_dist=0;ies_right_dist=0;junction_seq=ctggccatttcatcaTAtcaaacatattaggt;read_names=HWI-D00104:165:C29AHACXX:8:2302:12811:87566,HWI-D00104:165:C29AHACXX:8:1303:3899:33153,HWI-D00104:165:C29AHACXX:8:2206:3757:81826,HWI-D00104:165:C29AHACXX:8:1103:15150:77732,HWI-D00104:165:C29AHACXX:8:1307:16393:42636,HWI-D00104:165:C29AHACXX:8:2202:2679:58791,HWI-D00104:165:C29AHACXX:8:1303:19237:95611,HWI-D00104:165:C29AHACXX:8:2304:19676:58700,HWI-D00104:165:C29AHACXX:8:1102:7767:42491;sequence=TATAGTAATTAATTAAAGTTAGTTCGATAATTGAATTATGTTGAAAATCAAATTCGTATAGATTGATGAAGTG;start=22282;subtype=IES;support_ref=42;support_variant=9;type=IES;
scaffold51_77_with_IES	MILORD	internal_eliminated_sequence	22963	22990	.	.	.	ID=MILORD.77.22963.22990;Name=MILORD.77.22963.22990;bounded_by_ta=TRUE;common_boundary=Both;end=22990;ies_id=IESPGM.PTET51.1.77.21777;ies_left_dist=0;ies_min_dist=0;ies_right_dist=0;junction_seq=tattatttcttaattTAtaatttgattattgt;read_names=HWI-D00104:165:C29AHACXX:8:2301:2971:49549,HWI-D00104:165:C29AHACXX:8:2101:16693:30502,HWI-D00104:165:C29AHACXX:8:1203:5194:13740,HWI-D00104:165:C29AHACXX:8:1107:15684:68595,HWI-D00104:165:C29AHACXX:8:1203:6470:80976,HWI-D00104:165:C29AHACXX:8:1104:4623:100895,HWI-D00104:165:C29AHACXX:8:2209:9000:26366,HWI-D00104:165:C29AHACXX:8:2305:3318:40093,HWI-D00104:165:C29AHACXX:8:2203:2939:70717,HWI-D00104:165:C29AHACXX:8:2307:19640:91454,HWI-D00104:165:C29AHACXX:8:2105:10344:98248,HWI-D00104:165:C29AHACXX:8:2203:18840:73837,HWI-D00104:165:C29AHACXX:8:2301:6306:73336,HWI-D00104:165:C29AHACXX:8:1105:16424:31518,HWI-D00104:165:C29AHACXX:8:1306:5969:28404,HWI-D00104:165:C29AHACXX:8:1206:19023:77278,HWI-D00104:165:C29AHACXX:8:2305:15253:70748,HWI-D00104:165:C29AHACXX:8:2209:12475:39373,HWI-D00104:165:C29AHACXX:8:1302:10362:8544,HWI-D00104:165:C29AHACXX:8:2205:12660:93541,HWI-D00104:165:C29AHACXX:8:2306:12980:4444,HWI-D00104:165:C29AHACXX:8:1305:17900:74009,HWI-D00104:165:C29AHACXX:8:1104:20094:67628,HWI-D00104:165:C29AHACXX:8:2202:11386:96195,HWI-D00104:165:C29AHACXX:8:2203:6803:20071,HWI-D00104:165:C29AHACXX:8:1205:5926:30831,HWI-D00104:165:C29AHACXX:8:1307:9732:29525,HWI-D00104:165:C29AHACXX:8:1102:2337:20286,HWI-D00104:165:C29AHACXX:8:1206:18032:3878,HWI-D00104:165:C29AHACXX:8:2206:15081:8090,HWI-D00104:165:C29AHACXX:8:1304:17350:14351,HWI-D00104:165:C29AHACXX:8:1104:20892:58304,HWI-D00104:165:C29AHACXX:8:1101:1890:76620,HWI-D00104:165:C29AHACXX:8:2209:11084:95349,HWI-D00104:165:C29AHACXX:8:1205:18011:5866,HWI-D00104:165:C29AHACXX:8:2307:10943:69954,HWI-D00104:165:C29AHACXX:8:2103:13072:6536,HWI-D00104:165:C29AHACXX:8:1104:3056:55039,HWI-D00104:165:C29AHACXX:8:1105:12129:47634,HWI-D00104:165:C29AHACXX:8:1303:2364:87552,HWI-D00104:165:C29AHACXX:8:1107:20401:92419;sequence=TATAGATCATAAATCATTTATTCAGCTA;start=22963;subtype=IES;support_ref=12;support_variant=41;type=IES;
scaffold51_77_with_IES	MILORD	internal_eliminated_sequence	26377	26420	.	.	.	ID=MILORD.77.26377.26420;Name=MILORD.77.26377.26420;bounded_by_ta=TRUE;common_boundary=Both;end=26420;ies_id=IESPGM.PTET51.1.77.25163;ies_left_dist=0;ies_min_dist=0;ies_right_dist=0;junction_seq=atcttagaaaaatgtTAtccaaaatggataat;read_names=HWI-D00104:165:C29AHACXX:8:1203:12034:85374,HWI-D00104:165:C29AHACXX:8:2302:4438:76296,HWI-D00104:165:C29AHACXX:8:1204:1133:50212,HWI-D00104:165:C29AHACXX:8:1301:9893:41613,HWI-D00104:165:C29AHACXX:8:2306:20642:45094,HWI-D00104:165:C29AHACXX:8:2108:3253:83125,HWI-D00104:165:C29AHACXX:8:2103:6859:25465,HWI-D00104:165:C29AHACXX:8:2308:10437:80341,HWI-D00104:165:C29AHACXX:8:1307:17336:53758,HWI-D00104:165:C29AHACXX:8:2201:4429:12427,HWI-D00104:165:C29AHACXX:8:2103:19436:56529,HWI-D00104:165:C29AHACXX:8:2105:4754:13296,HWI-D00104:165:C29AHACXX:8:1107:4420:9742,HWI-D00104:165:C29AHACXX:8:1202:10277:19061,HWI-D00104:165:C29AHACXX:8:2105:9286:47218,HWI-D00104:165:C29AHACXX:8:1106:19198:95894,HWI-D00104:165:C29AHACXX:8:2304:5968:96350,HWI-D00104:165:C29AHACXX:8:2105:3889:52258,HWI-D00104:165:C29AHACXX:8:2303:4452:90835,HWI-D00104:165:C29AHACXX:8:2305:16711:12999,HWI-D00104:165:C29AHACXX:8:2102:11253:19560,HWI-D00104:165:C29AHACXX:8:1304:11171:87602,HWI-D00104:165:C29AHACXX:8:2308:10430:88194,HWI-D00104:165:C29AHACXX:8:1108:20799:46600,HWI-D00104:165:C29AHACXX:8:2202:17371:46229,HWI-D00104:165:C29AHACXX:8:1203:7416:58546,HWI-D00104:165:C29AHACXX:8:2308:15174:58838,HWI-D00104:165:C29AHACXX:8:1202:17790:88532,HWI-D00104:165:C29AHACXX:8:2103:15192:26189,HWI-D00104:165:C29AHACXX:8:2108:20629:58602,HWI-D00104:165:C29AHACXX:8:2203:15807:42267,HWI-D00104:165:C29AHACXX:8:2301:11599:72983,HWI-D00104:165:C29AHACXX:8:2209:20892:78137,HWI-D00104:165:C29AHACXX:8:1302:17520:69013,HWI-D00104:165:C29AHACXX:8:1304:13255:58529,HWI-D00104:165:C29AHACXX:8:1102:16657:39668,HWI-D00104:165:C29AHACXX:8:1307:19178:36630,HWI-D00104:165:C29AHACXX:8:1202:13615:93897;sequence=TACACTTGATTTTTGTTATTTTTTTATTGACTTCATTTTTAATG;start=26377;subtype=IES;support_ref=2;support_variant=38;type=IES;
scaffold51_77_with_IES	MILORD	internal_eliminated_sequence	27758	27785	.	.	.	ID=MILORD.77.27758.27785;Name=MILORD.77.27758.27785;bounded_by_ta=TRUE;common_boundary=Both;end=27785;ies_id=IESPGM.PTET51.1.77.26500;ies_left_dist=0;ies_min_dist=0;ies_right_dist=0;junction_seq=tcgttcggtagtcaaTAatctcaatcgaaatc;read_names=HWI-D00104:165:C29AHACXX:8:1202:19850:73858,HWI-D00104:165:C29AHACXX:8:2101:17195:38326,HWI-D00104:165:C29AHACXX:8:2104:8159:71479,HWI-D00104:165:C29AHACXX:8:1301:2768:89425,HWI-D00104:165:C29AHACXX:8:2205:15508:96858,HWI-D00104:165:C29AHACXX:8:1101:17552:64078,HWI-D00104:165:C29AHACXX:8:2104:5892:45034,HWI-D00104:165:C29AHACXX:8:2103:5942:74448,HWI-D00104:165:C29AHACXX:8:1305:16377:17148,HWI-D00104:165:C29AHACXX:8:2101:14190:98829,HWI-D00104:165:C29AHACXX:8:2202:3023:7195,HWI-D00104:165:C29AHACXX:8:1301:17477:3873,HWI-D00104:165:C29AHACXX:8:1305:14898:24778,HWI-D00104:165:C29AHACXX:8:2303:3074:77575,HWI-D00104:165:C29AHACXX:8:1102:11160:95321,HWI-D00104:165:C29AHACXX:8:2102:20097:17750,HWI-D00104:165:C29AHACXX:8:1301:20264:61054,HWI-D00104:165:C29AHACXX:8:2308:13618:39914,HWI-D00104:165:C29AHACXX:8:2102:17865:19851,HWI-D00104:165:C29AHACXX:8:1103:12075:71926,HWI-D00104:165:C29AHACXX:8:1204:8414:40836,HWI-D00104:165:C29AHACXX:8:2302:7130:66849,HWI-D00104:165:C29AHACXX:8:2303:4991:20743,HWI-D00104:165:C29AHACXX:8:2104:19722:31279,HWI-D00104:165:C29AHACXX:8:1309:11520:18883,HWI-D00104:165:C29AHACXX:8:2105:10573:100925,HWI-D00104:165:C29AHACXX:8:1206:12487:49878,HWI-D00104:165:C29AHACXX:8:1206:2201:74529,HWI-D00104:165:C29AHACXX:8:2108:17651:63982,HWI-D00104:165:C29AHACXX:8:2202:9809:5270,HWI-D00104:165:C29AHACXX:8:1201:18238:73199;sequence=TATCGATCAATAATTATTAATTTAGTTG;start=27758;subtype=IES;support_ref=3;support_variant=31;type=IES;
scaffold51_77_with_IES	MILORD	internal_eliminated_sequence	29851	29879	.	.	.	ID=MILORD.77.29851.29879;Name=MILORD.77.29851.29879;bounded_by_ta=TRUE;common_boundary=Both;end=29879;ies_id=IESPGM.PTET51.1.77.28565;ies_left_dist=0;ies_min_dist=0;ies_right_dist=0;junction_seq=aattataagaaatggTAcaaccaattattgaa;read_names=HWI-D00104:165:C29AHACXX:8:2304:17863:4841,HWI-D00104:165:C29AHACXX:8:1204:12983:85971,HWI-D00104:165:C29AHACXX:8:1101:1523:96344,HWI-D00104:165:C29AHACXX:8:1304:19269:48182,HWI-D00104:165:C29AHACXX:8:1201:4428:45281;sequence=TATAACTATTAATTACTTATATTATACAA;start=29851;subtype=IES;support_ref=2;support_variant=5;type=IES;
scaffold51_77_with_IES	MILORD	internal_eliminated_sequence	31837	31902	.	.	.	ID=MILORD.77.31837.31902;Name=MILORD.77.31837.31902;bounded_by_ta=TRUE;common_boundary=Both;end=31902;ies_id=IESPGM.PTET51.1.77.30522;ies_left_dist=0;ies_min_dist=0;ies_right_dist=0;junction_seq=aatacatagatttggTAttaacaactttagaa;read_names=HWI-D00104:165:C29AHACXX:8:2104:12891:90400,HWI-D00104:165:C29AHACXX:8:2103:7406:76271,HWI-D00104:165:C29AHACXX:8:2102:16418:97245,HWI-D00104:165:C29AHACXX:8:2103:13572:5807,HWI-D00104:165:C29AHACXX:8:1205:6978:66421,HWI-D00104:165:C29AHACXX:8:1307:7440:17861,HWI-D00104:165:C29AHACXX:8:2104:10758:32049,HWI-D00104:165:C29AHACXX:8:1102:16781:79366,HWI-D00104:165:C29AHACXX:8:1305:5068:3785,HWI-D00104:165:C29AHACXX:8:2301:8724:13782,HWI-D00104:165:C29AHACXX:8:2203:15777:22128,HWI-D00104:165:C29AHACXX:8:1202:15000:25839,HWI-D00104:165:C29AHACXX:8:2204:3606:79935,HWI-D00104:165:C29AHACXX:8:2205:5326:68989,HWI-D00104:165:C29AHACXX:8:1103:19523:14830,HWI-D00104:165:C29AHACXX:8:2301:6603:47470,HWI-D00104:165:C29AHACXX:8:2101:15953:64676,HWI-D00104:165:C29AHACXX:8:2103:5273:29217,HWI-D00104:165:C29AHACXX:8:1102:9276:40458,HWI-D00104:165:C29AHACXX:8:1305:9103:38956,HWI-D00104:165:C29AHACXX:8:2303:13243:25947,HWI-D00104:165:C29AHACXX:8:1204:11424:85439,HWI-D00104:165:C29AHACXX:8:2304:2821:20507,HWI-D00104:165:C29AHACXX:8:1201:6172:67656,HWI-D00104:165:C29AHACXX:8:2105:12872:85688,HWI-D00104:165:C29AHACXX:8:1305:10547:50142,HWI-D00104:165:C29AHACXX:8:1306:13278:39741,HWI-D00104:165:C29AHACXX:8:1309:14309:82354,HWI-D00104:165:C29AHACXX:8:2209:6101:40529,HWI-D00104:165:C29AHACXX:8:1303:16179:88092,HWI-D00104:165:C29AHACXX:8:2209:14559:80649,HWI-D00104:165:C29AHACXX:8:1202:16293:81021,HWI-D00104:165:C29AHACXX:8:2203:7234:72018,HWI-D00104:165:C29AHACXX:8:1102:1646:93041,HWI-D00104:165:C29AHACXX:8:2308:19118:81890,HWI-D00104:165:C29AHACXX:8:1204:15594:89911,HWI-D00104:165:C29AHACXX:8:1204:20264:48571,HWI-D00104:165:C29AHACXX:8:2108:4355:52539,HWI-D00104:165:C29AHACXX:8:2306:3632:79573,HWI-D00104:165:C29AHACXX:8:1204:8104:62643,HWI-D00104:165:C29AHACXX:8:2108:10770:23570,HWI-D00104:165:C29AHACXX:8:2101:10391:36003,HWI-D00104:165:C29AHACXX:8:2105:7457:68044,HWI-D00104:165:C29AHACXX:8:1102:12004:71135,HWI-D00104:165:C29AHACXX:8:2203:4246:15937,HWI-D00104:165:C29AHACXX:8:1106:4040:16404,HWI-D00104:165:C29AHACXX:8:2202:5586:85663,HWI-D00104:165:C29AHACXX:8:1309:19016:19777,HWI-D00104:165:C29AHACXX:8:1305:14452:46719,HWI-D00104:165:C29AHACXX:8:1302:10187:75325,HWI-D00104:165:C29AHACXX:8:2308:17539:29914,HWI-D00104:165:C29AHACXX:8:2105:9033:88750;sequence=TATAGTCAGAGAATTGGTTTAAAATGAGTATAAATTTAATGGATGGATACATTTATGGATCAACTA;start=31837;subtype=IES;support_ref=8;support_variant=52;type=IES;
scaffold51_77_with_IES	MILORD	internal_eliminated_sequence	33336	33363	.	.	.	ID=MILORD.77.33336.33363;Name=MILORD.77.33336.33363;bounded_by_ta=TRUE;common_boundary=Both;end=33363;ies_id=IESPGM.PTET51.1.77.31926;ies_left_dist=0;ies_min_dist=0;ies_right_dist=0;junction_seq=ttgcactttaagtgaTAacaaactaccaagat;read_names=HWI-D00104:165:C29AHACXX:8:2207:5274:33977;sequence=TATAGTGTAAACATATTGATTTATATTG;start=33336;subtype=IES;support_ref=0;support_variant=1;type=IES;
scaffold51_77_with_IES	MILORD	internal_eliminated_sequence	33755	33782	.	.	.	ID=MILORD.77.33755.33782;Name=MILORD.77.33755.33782;bounded_by_ta=TRUE;common_boundary=Both;end=33782;ies_id=IESPGM.PTET51.1.77.32317;ies_left_dist=0;ies_min_dist=0;ies_right_dist=0;junction_seq=ggcataattatttacTAtcaaaaacagaataa;read_names=HWI-D00104:165:C29AHACXX:8:1303:15134:66450,HWI-D00104:165:C29AHACXX:8:1103:5510:59838,HWI-D00104:165:C29AHACXX:8:1104:19252:41550,HWI-D00104:165:C29AHACXX:8:2101:16925:6790,HWI-D00104:165:C29AHACXX:8:1105:10829:87686,HWI-D00104:165:C29AHACXX:8:2306:6574:66582,HWI-D00104:165:C29AHACXX:8:2301:9207:58710,HWI-D00104:165:C29AHACXX:8:1105:18998:66073,HWI-D00104:165:C29AHACXX:8:1203:10593:46865,HWI-D00104:165:C29AHACXX:8:2101:10552:99326,HWI-D00104:165:C29AHACXX:8:1202:5449:5493,HWI-D00104:165:C29AHACXX:8:2306:3972:12062,HWI-D00104:165:C29AHACXX:8:1202:2749:11323,HWI-D00104:165:C29AHACXX:8:1103:4959:47446,HWI-D00104:165:C29AHACXX:8:1303:16077:35224,HWI-D00104:165:C29AHACXX:8:2301:6156:46358,HWI-D00104:165:C29AHACXX:8:2302:12751:61857,HWI-D00104:165:C29AHACXX:8:1309:14906:60788,HWI-D00104:165:C29AHACXX:8:2102:3547:4810,HWI-D00104:165:C29AHACXX:8:2306:19333:12892,HWI-D00104:165:C29AHACXX:8:1302:16251:31015,HWI-D00104:165:C29AHACXX:8:2307:15125:99864,HWI-D00104:165:C29AHACXX:8:1205:8594:48117,HWI-D00104:165:C29AHACXX:8:1301:16986:54089,HWI-D00104:165:C29AHACXX:8:2304:12903:100120,HWI-D00104:165:C29AHACXX:8:2104:10829:100087,HWI-D00104:165:C29AHACXX:8:2104:5166:9875,HWI-D00104:165:C29AHACXX:8:2303:18646:82740,HWI-D00104:165:C29AHACXX:8:2209:20297:42714,HWI-D00104:165:C29AHACXX:8:2301:19130:82315,HWI-D00104:165:C29AHACXX:8:1106:1714:22912,HWI-D00104:165:C29AHACXX:8:1106:5959:24244,HWI-D00104:165:C29AHACXX:8:1105:2342:37492,HWI-D00104:165:C29AHACXX:8:1309:18150:48104,HWI-D00104:165:C29AHACXX:8:1201:5324:52826,HWI-D00104:165:C29AHACXX:8:1203:4241:15660,HWI-D00104:165:C29AHACXX:8:2303:7756:54352,HWI-D00104:165:C29AHACXX:8:1107:3946:12279,HWI-D00104:165:C29AHACXX:8:1105:8116:55111,HWI-D00104:165:C29AHACXX:8:2207:16087:7334,HWI-D00104:165:C29AHACXX:8:2302:7113:72008,HWI-D00104:165:C29AHACXX:8:2302:10090:87755,HWI-D00104:165:C29AHACXX:8:2303:4459:31899,HWI-D00104:165:C29AHACXX:8:2305:7019:3964,HWI-D00104:165:C29AHACXX:8:2303:17264:75128,HWI-D00104:165:C29AHACXX:8:2202:11930:11291,HWI-D00104:165:C29AHACXX:8:2101:6817:22662,HWI-D00104:165:C29AHACXX:8:2207:3829:65144,HWI-D00104:165:C29AHACXX:8:2203:14031:68502,HWI-D00104:165:C29AHACXX:8:1301:18172:98963,HWI-D00104:165:C29AHACXX:8:1101:20697:38627,HWI-D00104:165:C29AHACXX:8:1206:4881:6618,HWI-D00104:165:C29AHACXX:8:1303:6031:44234,HWI-D00104:165:C29AHACXX:8:2102:13328:7433;sequence=TATAGATATTAGTTATTCTACTTTATTG;start=33755;subtype=IES;support_ref=27;support_variant=54;type=IES;
scaffold51_77_with_IES	MILORD	internal_eliminated_sequence	35986	36058	.	.	.	ID=MILORD.77.35986.36058;Name=MILORD.77.35986.36058;bounded_by_ta=TRUE;common_boundary=LEFT;end=36058;ies_id=IESPGM.PTET51.1.77.34520;ies_left_dist=0;ies_min_dist=0;ies_right_dist=39;junction_seq=gtaatcttctagaaaTActagtatgaactaaa;read_names=HWI-D00104:165:C29AHACXX:8:2302:20014:34875;sequence=TACAGTAAATATTATTTACTTGTTTAATTAAATATCATGAATTAATAATAAAAATAATATGTTTGATAAATTG;start=35986;subtype=PARTIAL_INTERNAL;support_ref=2;support_variant=1;type=ALTERNATIVE;
scaffold51_77_with_IES	MILORD	internal_eliminated_sequence	35986	36097	.	.	.	ID=MILORD.77.35986.36097;Name=MILORD.77.35986.36097;bounded_by_ta=TRUE;common_boundary=Both;end=36097;ies_id=IESPGM.PTET51.1.77.34520;ies_left_dist=0;ies_min_dist=0;ies_right_dist=0;junction_seq=gtaatcttctagaaaTAttaatggtacaagaa;read_names=HWI-D00104:165:C29AHACXX:8:1304:12009:93322,HWI-D00104:165:C29AHACXX:8:2101:14823:24914,HWI-D00104:165:C29AHACXX:8:2201:8917:42673,HWI-D00104:165:C29AHACXX:8:1102:8578:17804,HWI-D00104:165:C29AHACXX:8:2101:10795:22330,HWI-D00104:165:C29AHACXX:8:2101:5843:31712,HWI-D00104:165:C29AHACXX:8:1201:4478:30760,HWI-D00104:165:C29AHACXX:8:1302:15211:67948,HWI-D00104:165:C29AHACXX:8:2303:2761:36703,HWI-D00104:165:C29AHACXX:8:1203:16711:42581,HWI-D00104:165:C29AHACXX:8:1103:14556:92306,HWI-D00104:165:C29AHACXX:8:2104:2952:86606,HWI-D00104:165:C29AHACXX:8:2305:17789:38426,HWI-D00104:165:C29AHACXX:8:2108:3301:67231,HWI-D00104:165:C29AHACXX:8:1204:13278:78972,HWI-D00104:165:C29AHACXX:8:2104:10306:83866,HWI-D00104:165:C29AHACXX:8:1101:8959:84538,HWI-D00104:165:C29AHACXX:8:2308:1358:74847,HWI-D00104:165:C29AHACXX:8:1307:18481:14665,HWI-D00104:165:C29AHACXX:8:2202:17642:45055,HWI-D00104:165:C29AHACXX:8:1303:6378:42245,HWI-D00104:165:C29AHACXX:8:1206:13334:43370,HWI-D00104:165:C29AHACXX:8:2201:18119:42834,HWI-D00104:165:C29AHACXX:8:1105:11533:49358,HWI-D00104:165:C29AHACXX:8:2102:11877:66428,HWI-D00104:165:C29AHACXX:8:1105:10177:70434,HWI-D00104:165:C29AHACXX:8:1309:17199:18955,HWI-D00104:165:C29AHACXX:8:1102:5574:85270,HWI-D00104:165:C29AHACXX:8:1307:18976:16137,HWI-D00104:165:C29AHACXX:8:2201:15742:90765,HWI-D00104:165:C29AHACXX:8:1105:9244:60595,HWI-D00104:165:C29AHACXX:8:1204:11111:45236,HWI-D00104:165:C29AHACXX:8:2306:14090:68277,HWI-D00104:165:C29AHACXX:8:1104:5722:82863;sequence=TACAGTAAATATTATTTACTTGTTTAATTAAATATCATGAATTAATAATAAAAATAATATGTTTGATAAATTGTACTAGTATGAACTAAAGTTTAATTTAATAGTTTTAGTG;start=35986;subtype=IES;support_ref=4;support_variant=34;type=IES;
scaffold51_77_with_IES	MILORD	internal_eliminated_sequence	37616	37643	.	.	.	ID=MILORD.77.37616.37643;Name=MILORD.77.37616.37643;bounded_by_ta=TRUE;common_boundary=Both;end=37643;ies_id=IESPGM.PTET51.1.77.36012;ies_left_dist=0;ies_min_dist=0;ies_right_dist=0;junction_seq=tataactgatcgaacTAatttacaactcataa;read_names=HWI-D00104:165:C29AHACXX:8:1304:3635:66644,HWI-D00104:165:C29AHACXX:8:1203:11371:88590;sequence=TATAGAATAAAGTCCATGGAAATATCTA;start=37616;subtype=IES;support_ref=1;support_variant=2;type=IES;
scaffold51_77_with_IES	MILORD	internal_eliminated_sequence	37834	37860	.	.	.	ID=MILORD.77.37834.37860;Name=MILORD.77.37834.37860;bounded_by_ta=TRUE;common_boundary=Both;end=37860;ies_id=IESPGM.PTET51.1.77.36202;ies_left_dist=0;ies_min_dist=0;ies_right_dist=0;junction_seq=tctttttgtaaaaagTActtaactaacatctt;read_names=HWI-D00104:165:C29AHACXX:8:1104:17985:87855,HWI-D00104:165:C29AHACXX:8:2202:11466:57303,HWI-D00104:165:C29AHACXX:8:1203:14332:80894,HWI-D00104:165:C29AHACXX:8:1104:17110:35575,HWI-D00104:165:C29AHACXX:8:1301:5160:22209,HWI-D00104:165:C29AHACXX:8:2302:19630:17834,HWI-D00104:165:C29AHACXX:8:1103:18821:69330,HWI-D00104:165:C29AHACXX:8:1102:1234:45105,HWI-D00104:165:C29AHACXX:8:1104:16402:75427,HWI-D00104:165:C29AHACXX:8:1101:8514:12895,HWI-D00104:165:C29AHACXX:8:1306:5648:82485,HWI-D00104:165:C29AHACXX:8:2305:13129:35137,HWI-D00104:165:C29AHACXX:8:2308:14937:32265,HWI-D00104:165:C29AHACXX:8:2306:9537:95894,HWI-D00104:165:C29AHACXX:8:2202:17071:36702,HWI-D00104:165:C29AHACXX:8:1201:16064:11909,HWI-D00104:165:C29AHACXX:8:2301:14837:28394,HWI-D00104:165:C29AHACXX:8:2209:2219:9291,HWI-D00104:165:C29AHACXX:8:2302:5244:32156,HWI-D00104:165:C29AHACXX:8:2305:9495:38420,HWI-D00104:165:C29AHACXX:8:2207:11688:57769,HWI-D00104:165:C29AHACXX:8:1302:13738:8505,HWI-D00104:165:C29AHACXX:8:2201:5303:61207,HWI-D00104:165:C29AHACXX:8:1106:20205:30021,HWI-D00104:165:C29AHACXX:8:1307:11376:75636,HWI-D00104:165:C29AHACXX:8:2204:9605:49721,HWI-D00104:165:C29AHACXX:8:2202:12350:50882,HWI-D00104:165:C29AHACXX:8:2302:13961:90901,HWI-D00104:165:C29AHACXX:8:1202:9763:70250,HWI-D00104:165:C29AHACXX:8:2104:11364:53823,HWI-D00104:165:C29AHACXX:8:1101:13282:36540,HWI-D00104:165:C29AHACXX:8:2209:14154:56894,HWI-D00104:165:C29AHACXX:8:2201:7333:38593,HWI-D00104:165:C29AHACXX:8:1303:7794:23379,HWI-D00104:165:C29AHACXX:8:1301:9320:13092,HWI-D00104:165:C29AHACXX:8:2101:4065:6456,HWI-D00104:165:C29AHACXX:8:2206:6434:45576,HWI-D00104:165:C29AHACXX:8:2201:8397:51216,HWI-D00104:165:C29AHACXX:8:1201:14607:2720,HWI-D00104:165:C29AHACXX:8:2306:18155:7688,HWI-D00104:165:C29AHACXX:8:1305:8095:54240,HWI-D00104:165:C29AHACXX:8:1205:18055:12215;sequence=TACAGTATTCATGATTTGTATGTTCGA;start=37834;subtype=IES;support_ref=21;support_variant=42;type=IES;
scaffold51_77_with_IES	MILORD	internal_eliminated_sequence	38834	38859	.	.	.	ID=MILORD.77.38834.38859;Name=MILORD.77.38834.38859;bounded_by_ta=TRUE;common_boundary=Both;end=38859;ies_id=IESPGM.PTET51.1.77.37175;ies_left_dist=0;ies_min_dist=0;ies_right_dist=0;junction_seq=aatgcagtatgtagtTAtgagttatttatata;read_names=HWI-D00104:165:C29AHACXX:8:1105:4626:2331,HWI-D00104:165:C29AHACXX:8:1302:19710:16311,HWI-D00104:165:C29AHACXX:8:2306:8776:82085,HWI-D00104:165:C29AHACXX:8:1102:12769:52948,HWI-D00104:165:C29AHACXX:8:1206:13440:94538,HWI-D00104:165:C29AHACXX:8:1107:16340:43333,HWI-D00104:165:C29AHACXX:8:2204:18371:38846,HWI-D00104:165:C29AHACXX:8:1105:5053:52440,HWI-D00104:165:C29AHACXX:8:2202:13441:89535,HWI-D00104:165:C29AHACXX:8:2104:12116:40960,HWI-D00104:165:C29AHACXX:8:1306:3407:95287,HWI-D00104:165:C29AHACXX:8:1303:7697:96504,HWI-D00104:165:C29AHACXX:8:2209:4685:98709,HWI-D00104:165:C29AHACXX:8:2105:12795:40926,HWI-D00104:165:C29AHACXX:8:1102:15930:25006,HWI-D00104:165:C29AHACXX:8:2108:2986:56718,HWI-D00104:165:C29AHACXX:8:1107:3622:33941,HWI-D00104:165:C29AHACXX:8:2102:18379:17257,HWI-D00104:165:C29AHACXX:8:1301:15649:56589,HWI-D00104:165:C29AHACXX:8:2101:19558:8295,HWI-D00104:165:C29AHACXX:8:1102:14170:73294,HWI-D00104:165:C29AHACXX:8:2203:17644:80981,HWI-D00104:165:C29AHACXX:8:2205:8035:45908,HWI-D00104:165:C29AHACXX:8:1104:16766:92911,HWI-D00104:165:C29AHACXX:8:2209:11154:54752,HWI-D00104:165:C29AHACXX:8:2302:3999:89058,HWI-D00104:165:C29AHACXX:8:1309:2041:70761,HWI-D00104:165:C29AHACXX:8:2206:6793:61348,HWI-D00104:165:C29AHACXX:8:1103:18252:50241,HWI-D00104:165:C29AHACXX:8:2202:8684:71988,HWI-D00104:165:C29AHACXX:8:2207:9628:85069,HWI-D00104:165:C29AHACXX:8:1101:10575:76548;sequence=TACAGATTAATTGAATTCAATATCTA;start=38834;subtype=IES;support_ref=3;support_variant=32;type=IES;
scaffold51_77_with_IES	MILORD	internal_eliminated_sequence	39557	39585	.	.	.	ID=MILORD.77.39557.39585;Name=MILORD.77.39557.39585;bounded_by_ta=TRUE;common_boundary=Both;end=39585;ies_id=IESPGM.PTET51.1.77.37872;ies_left_dist=0;ies_min_dist=0;ies_right_dist=0;junction_seq=tcaatccattgatgaTAtgatcccatttagaa;read_names=HWI-D00104:165:C29AHACXX:8:1301:12637:81784,HWI-D00104:165:C29AHACXX:8:2307:9649:26590,HWI-D00104:165:C29AHACXX:8:2203:3797:2444,HWI-D00104:165:C29AHACXX:8:1201:11160:39609,HWI-D00104:165:C29AHACXX:8:2103:10129:56422,HWI-D00104:165:C29AHACXX:8:1306:7666:37146,HWI-D00104:165:C29AHACXX:8:1305:15889:42393,HWI-D00104:165:C29AHACXX:8:1107:14263:3798,HWI-D00104:165:C29AHACXX:8:1104:7325:56959,HWI-D00104:165:C29AHACXX:8:1104:3662:46508,HWI-D00104:165:C29AHACXX:8:1105:9417:46993,HWI-D00104:165:C29AHACXX:8:2304:15237:67731,HWI-D00104:165:C29AHACXX:8:2204:10910:8162,HWI-D00104:165:C29AHACXX:8:2104:20621:22279,HWI-D00104:165:C29AHACXX:8:1205:15667:57727,HWI-D00104:165:C29AHACXX:8:1101:3533:28840,HWI-D00104:165:C29AHACXX:8:2103:6281:35161,HWI-D00104:165:C29AHACXX:8:2203:9244:54635,HWI-D00104:165:C29AHACXX:8:2201:16866:70007,HWI-D00104:165:C29AHACXX:8:1106:8904:42246,HWI-D00104:165:C29AHACXX:8:1206:3162:30507,HWI-D00104:165:C29AHACXX:8:2205:5197:86586,HWI-D00104:165:C29AHACXX:8:2202:12403:87937,HWI-D00104:165:C29AHACXX:8:1204:8696:6069,HWI-D00104:165:C29AHACXX:8:2204:4192:2976,HWI-D00104:165:C29AHACXX:8:1101:15489:67621,HWI-D00104:165:C29AHACXX:8:2304:20724:99419,HWI-D00104:165:C29AHACXX:8:2308:14440:57928,HWI-D00104:165:C29AHACXX:8:1304:13808:31914,HWI-D00104:165:C29AHACXX:8:2302:14564:71651,HWI-D00104:165:C29AHACXX:8:2302:16821:50782,HWI-D00104:165:C29AHACXX:8:1202:18514:17441,HWI-D00104:165:C29AHACXX:8:2305:3310:61987,HWI-D00104:165:C29AHACXX:8:2203:16752:31283,HWI-D00104:165:C29AHACXX:8:2102:8641:26276,HWI-D00104:165:C29AHACXX:8:2205:6755:61343,HWI-D00104:165:C29AHACXX:8:2303:6018:70903,HWI-D00104:165:C29AHACXX:8:2307:15706:33707,HWI-D00104:165:C29AHACXX:8:1106:9477:13655,HWI-D00104:165:C29AHACXX:8:2203:5680:64661,HWI-D00104:165:C29AHACXX:8:1103:7038:90602,HWI-D00104:165:C29AHACXX:8:1105:21027:57855,HWI-D00104:165:C29AHACXX:8:2307:15438:23833,HWI-D00104:165:C29AHACXX:8:1205:6715:40391,HWI-D00104:165:C29AHACXX:8:2201:6410:91037,HWI-D00104:165:C29AHACXX:8:1101:2609:18199,HWI-D00104:165:C29AHACXX:8:1104:6327:87450;sequence=TATAGTCCATACTTTTATTATCTTTACTG;start=39557;subtype=IES;support_ref=12;support_variant=47;type=IES;
scaffold51_77_with_IES	MILORD	internal_eliminated_sequence	42141	42219	.	.	.	ID=MILORD.77.42141.42219;Name=MILORD.77.42141.42219;bounded_by_ta=TRUE;common_boundary=Both;end=42219;ies_id=IESPGM.PTET51.1.77.40427;ies_left_dist=0;ies_min_dist=0;ies_right_dist=0;junction_seq=tggaaattttggtgaTAgatactttggaacgg;read_names=HWI-D00104:165:C29AHACXX:8:2108:6561:93236,HWI-D00104:165:C29AHACXX:8:1108:20623:32025,HWI-D00104:165:C29AHACXX:8:2201:11796:71965,HWI-D00104:165:C29AHACXX:8:2103:3461:51584,HWI-D00104:165:C29AHACXX:8:1105:4227:58719,HWI-D00104:165:C29AHACXX:8:2105:11613:16037,HWI-D00104:165:C29AHACXX:8:2204:18897:19728,HWI-D00104:165:C29AHACXX:8:1104:4662:86278,HWI-D00104:165:C29AHACXX:8:1301:4325:21910,HWI-D00104:165:C29AHACXX:8:1201:1453:60285,HWI-D00104:165:C29AHACXX:8:1206:11196:26759,HWI-D00104:165:C29AHACXX:8:2203:16013:48526,HWI-D00104:165:C29AHACXX:8:2102:4979:5382,HWI-D00104:165:C29AHACXX:8:2305:15436:40295,HWI-D00104:165:C29AHACXX:8:1303:5538:51403,HWI-D00104:165:C29AHACXX:8:1301:13950:54628,HWI-D00104:165:C29AHACXX:8:1108:11197:18558,HWI-D00104:165:C29AHACXX:8:1309:12118:51289,HWI-D00104:165:C29AHACXX:8:1304:15339:47046,HWI-D00104:165:C29AHACXX:8:2307:14637:14124,HWI-D00104:165:C29AHACXX:8:2205:13969:86776,HWI-D00104:165:C29AHACXX:8:2206:14930:9704,HWI-D00104:165:C29AHACXX:8:2205:10694:68411,HWI-D00104:165:C29AHACXX:8:2104:12912:79101,HWI-D00104:165:C29AHACXX:8:1301:1994:18479,HWI-D00104:165:C29AHACXX:8:1309:20146:62004,HWI-D00104:165:C29AHACXX:8:2105:8624:94686,HWI-D00104:165:C29AHACXX:8:1306:1925:81169,HWI-D00104:165:C29AHACXX:8:1302:11325:76789;sequence=TATTACTGATTATAATTTATTTTTATTTTGTATGTCTATTTGATTATAAAATTACTAAGAAAAGTAAATTAAATGATTG;start=42141;subtype=IES;support_ref=6;support_variant=29;type=IES;
scaffold51_77_with_IES	MILORD	internal_eliminated_sequence	43399	43504	.	.	.	ID=MILORD.77.43399.43504;Name=MILORD.77.43399.43504;bounded_by_ta=TRUE;common_boundary=Both;end=43504;ies_id=IESPGM.PTET51.1.77.41606;ies_left_dist=0;ies_min_dist=0;ies_right_dist=0;junction_seq=ggatacgttttttcaTAgctgaattccaatga;read_names=HWI-D00104:165:C29AHACXX:8:2209:12628:67685,HWI-D00104:165:C29AHACXX:8:1307:1930:94573,HWI-D00104:165:C29AHACXX:8:1302:9433:37719,HWI-D00104:165:C29AHACXX:8:2301:20244:39525,HWI-D00104:165:C29AHACXX:8:1301:13207:53715,HWI-D00104:165:C29AHACXX:8:1303:13532:26178,HWI-D00104:165:C29AHACXX:8:2204:16404:90832,HWI-D00104:165:C29AHACXX:8:2303:2851:49189,HWI-D00104:165:C29AHACXX:8:1105:18908:87123,HWI-D00104:165:C29AHACXX:8:1302:9434:18401,HWI-D00104:165:C29AHACXX:8:1107:6830:51626,HWI-D00104:165:C29AHACXX:8:1306:3276:51754,HWI-D00104:165:C29AHACXX:8:1105:15872:61517,HWI-D00104:165:C29AHACXX:8:2206:20138:98508,HWI-D00104:165:C29AHACXX:8:2104:14679:88772,HWI-D00104:165:C29AHACXX:8:2202:6821:17765,HWI-D00104:165:C29AHACXX:8:2105:14822:39792,HWI-D00104:165:C29AHACXX:8:2304:16341:36876,HWI-D00104:165:C29AHACXX:8:2202:17217:21382;sequence=TACATTTACCTAAATAATACTTTTAGTGATTTATCAAAATACTTTTAATTTTTATAAGAATCTTACTATTTTGTTAAAATTATATAAAAATCTATGTGATTGAGTT;start=43399;subtype=IES;support_ref=62;support_variant=19;type=IES;
scaffold51_77_with_IES	MILORD	internal_eliminated_sequence	43946	44019	.	.	.	ID=MILORD.77.43946.44019;Name=MILORD.77.43946.44019;bounded_by_ta=TRUE;common_boundary=None;end=44019;ies_id=IESPGM.PTET51.1.77.42045;ies_left_dist=-2;ies_min_dist=2;ies_right_dist=-48;junction_seq=cgctgcaatatcttaTActcattcttatttct;read_names=HWI-D00104:165:C29AHACXX:8:2301:4498:39840;sequence=TATAATTGAATAAGAGGACTTTTTACTATAAGAGATGCTATTTCTTTTTATCGGTGGGCTCTATGATTTCGCTG;start=43946;subtype=OVERLAPPING;support_ref=2;support_variant=1;type=ALTERNATIVE;
scaffold51_77_with_IES	MILORD	internal_eliminated_sequence	43946	43973	.	.	.	ID=MILORD.77.43946.43973;Name=MILORD.77.43946.43973;bounded_by_ta=TRUE;common_boundary=None;end=43973;ies_id=IESPGM.PTET51.1.77.42045;ies_left_dist=-2;ies_min_dist=2;ies_right_dist=-2;junction_seq=cgctgcaatatcttaTAagagatgctatttct;read_names=HWI-D00104:165:C29AHACXX:8:1102:18102:95100,HWI-D00104:165:C29AHACXX:8:2108:20035:65956,HWI-D00104:165:C29AHACXX:8:1304:1882:64248,HWI-D00104:165:C29AHACXX:8:2301:3192:42720,HWI-D00104:165:C29AHACXX:8:1201:5669:26796,HWI-D00104:165:C29AHACXX:8:2303:10771:66115,HWI-D00104:165:C29AHACXX:8:1303:6166:41069,HWI-D00104:165:C29AHACXX:8:2204:14143:59565,HWI-D00104:165:C29AHACXX:8:1306:15149:75214,HWI-D00104:165:C29AHACXX:8:1206:8412:42743;sequence=TATAATTGAATAAGAGGACTTTTTACTA;start=43946;subtype=OVERLAPPING;support_ref=6;support_variant=10;type=ALTERNATIVE;
scaffold51_77_with_IES	MILORD	internal_eliminated_sequence	44777	44820	.	.	.	ID=MILORD.77.44777.44820;Name=MILORD.77.44777.44820;bounded_by_ta=TRUE;common_boundary=Both;end=44820;ies_id=IESPGM.PTET51.1.77.42850;ies_left_dist=0;ies_min_dist=0;ies_right_dist=0;junction_seq=actctttacaatatgTAtcacaataaaaaccc;read_names=HWI-D00104:165:C29AHACXX:8:1102:18084:41956,HWI-D00104:165:C29AHACXX:8:2305:17160:24043,HWI-D00104:165:C29AHACXX:8:1303:12984:48678,HWI-D00104:165:C29AHACXX:8:1303:13949:73817,HWI-D00104:165:C29AHACXX:8:1104:1436:53270,HWI-D00104:165:C29AHACXX:8:1104:16257:10641,HWI-D00104:165:C29AHACXX:8:2102:5353:54231,HWI-D00104:165:C29AHACXX:8:1203:6083:5326,HWI-D00104:165:C29AHACXX:8:1204:4391:85379,HWI-D00104:165:C29AHACXX:8:1304:11566:21879,HWI-D00104:165:C29AHACXX:8:1206:7419:57941,HWI-D00104:165:C29AHACXX:8:2305:1853:7980,HWI-D00104:165:C29AHACXX:8:1305:7186:79122,HWI-D00104:165:C29AHACXX:8:2304:9991:94672,HWI-D00104:165:C29AHACXX:8:1305:19553:11171,HWI-D00104:165:C29AHACXX:8:1304:16075:17087,HWI-D00104:165:C29AHACXX:8:1101:18681:44259;sequence=TATACATAAAATACTAGTTTATGTAGACACTTCGATTTCTAATG;start=44777;subtype=IES;support_ref=8;support_variant=17;type=IES;
scaffold51_77_with_IES	MILORD	internal_eliminated_sequence	44980	45012	.	.	.	ID=MILORD.77.44980.45012;Name=MILORD.77.44980.45012;bounded_by_ta=TRUE;common_boundary=Both;end=45012;ies_id=IESPGM.PTET51.1.77.43009;ies_left_dist=0;ies_min_dist=0;ies_right_dist=0;junction_seq=tggttggcctgtctgTAcaaaatataggtttt;read_names=HWI-D00104:165:C29AHACXX:8:2303:12173:84296,HWI-D00104:165:C29AHACXX:8:2103:9153:23767,HWI-D00104:165:C29AHACXX:8:2204:4205:65211,HWI-D00104:165:C29AHACXX:8:2103:21070:3148,HWI-D00104:165:C29AHACXX:8:2104:16765:28137,HWI-D00104:165:C29AHACXX:8:2302:18566:17707,HWI-D00104:165:C29AHACXX:8:1101:19302:66940,HWI-D00104:165:C29AHACXX:8:2207:1897:37285,HWI-D00104:165:C29AHACXX:8:2306:11117:9281,HWI-D00104:165:C29AHACXX:8:2307:13611:8979,HWI-D00104:165:C29AHACXX:8:1305:6538:54683,HWI-D00104:165:C29AHACXX:8:1201:15857:47226,HWI-D00104:165:C29AHACXX:8:2308:6180:72590,HWI-D00104:165:C29AHACXX:8:2104:8164:84618,HWI-D00104:165:C29AHACXX:8:2202:10383:40702,HWI-D00104:165:C29AHACXX:8:1104:18530:49518,HWI-D00104:165:C29AHACXX:8:2108:3581:37754,HWI-D00104:165:C29AHACXX:8:2301:9431:84947,HWI-D00104:165:C29AHACXX:8:1201:11535:38370,HWI-D00104:165:C29AHACXX:8:1303:3822:35371,HWI-D00104:165:C29AHACXX:8:2101:14269:88357,HWI-D00104:165:C29AHACXX:8:2304:11394:64813,HWI-D00104:165:C29AHACXX:8:2203:5150:34822,HWI-D00104:165:C29AHACXX:8:2201:9456:40259,HWI-D00104:165:C29AHACXX:8:1104:19680:92299,HWI-D00104:165:C29AHACXX:8:2302:15380:33327,HWI-D00104:165:C29AHACXX:8:1104:19928:49120,HWI-D00104:165:C29AHACXX:8:2206:11167:65408,HWI-D00104:165:C29AHACXX:8:2207:8047:18580,HWI-D00104:165:C29AHACXX:8:2203:7796:50698,HWI-D00104:165:C29AHACXX:8:1303:15963:85282,HWI-D00104:165:C29AHACXX:8:2303:9335:79164;sequence=TATGGTAAATATATTTATTTACCATTTCAACTA;start=44980;subtype=IES;support_ref=10;support_variant=32;type=IES;
scaffold51_77_with_IES	MILORD	internal_eliminated_sequence	46329	46434	.	.	.	ID=MILORD.77.46329.46434;Name=MILORD.77.46329.46434;bounded_by_ta=TRUE;common_boundary=Both;end=46434;ies_id=IESPGM.PTET51.1.77.44325;ies_left_dist=0;ies_min_dist=0;ies_right_dist=0;junction_seq=ttcaaaggtcagcatTAtcaccaaatcggaaa;read_names=HWI-D00104:165:C29AHACXX:8:1206:10935:56723,HWI-D00104:165:C29AHACXX:8:2102:3423:4200,HWI-D00104:165:C29AHACXX:8:1201:18075:2383,HWI-D00104:165:C29AHACXX:8:1104:9686:86974,HWI-D00104:165:C29AHACXX:8:2301:16258:22176,HWI-D00104:165:C29AHACXX:8:2104:14299:50320,HWI-D00104:165:C29AHACXX:8:2303:2896:16874,HWI-D00104:165:C29AHACXX:8:1303:13119:36203,HWI-D00104:165:C29AHACXX:8:1103:15079:63385,HWI-D00104:165:C29AHACXX:8:2201:14270:25555,HWI-D00104:165:C29AHACXX:8:2202:4272:26816,HWI-D00104:165:C29AHACXX:8:1303:9366:65047,HWI-D00104:165:C29AHACXX:8:2209:8188:92495,HWI-D00104:165:C29AHACXX:8:1201:8645:86323,HWI-D00104:165:C29AHACXX:8:2301:13849:9381,HWI-D00104:165:C29AHACXX:8:1204:20846:70377,HWI-D00104:165:C29AHACXX:8:1102:1894:8263,HWI-D00104:165:C29AHACXX:8:1107:16884:37015,HWI-D00104:165:C29AHACXX:8:2104:18138:13577,HWI-D00104:165:C29AHACXX:8:1206:8522:100902,HWI-D00104:165:C29AHACXX:8:1102:14870:32995,HWI-D00104:165:C29AHACXX:8:2205:18747:93703,HWI-D00104:165:C29AHACXX:8:1201:13759:35957,HWI-D00104:165:C29AHACXX:8:2305:11500:60563,HWI-D00104:165:C29AHACXX:8:1206:9109:83677,HWI-D00104:165:C29AHACXX:8:1306:15717:50059,HWI-D00104:165:C29AHACXX:8:1206:13938:90096,HWI-D00104:165:C29AHACXX:8:2306:10526:75050,HWI-D00104:165:C29AHACXX:8:2102:6058:98579,HWI-D00104:165:C29AHACXX:8:1305:12038:86766,HWI-D00104:165:C29AHACXX:8:1105:4643:27162,HWI-D00104:165:C29AHACXX:8:2207:15079:69053,HWI-D00104:165:C29AHACXX:8:2305:20655:89845,HWI-D00104:165:C29AHACXX:8:2102:16130:68487,HWI-D00104:165:C29AHACXX:8:1201:15158:9858,HWI-D00104:165:C29AHACXX:8:1204:18334:37158,HWI-D00104:165:C29AHACXX:8:2205:11639:62484,HWI-D00104:165:C29AHACXX:8:2303:14540:79516;sequence=TACTGTTGATTTTATTAATAACTAAACTATGTTTTTATTAAATTTATATATTTTAAGAATATTATTTAAGTTAACAATTAAAGACTGAGGAAAAACAAAATGATTG;start=46329;subtype=IES;support_ref=10;support_variant=38;type=IES;
scaffold51_77_with_IES	MILORD	internal_eliminated_sequence	48001	48278	.	.	.	ID=MILORD.77.48001.48278;Name=MILORD.77.48001.48278;bounded_by_ta=TRUE;common_boundary=RIGHT;end=48278;ies_id=IESPGM.PTET51.1.77.46004;ies_left_dist=113;ies_min_dist=0;ies_right_dist=0;junction_seq=atgaaaaagagatagTAcatattttattatat;read_names=HWI-D00104:165:C29AHACXX:8:1104:13384:53711;sequence=TAATGTATGCACATTATAAAAAACTCATTTATTTCAGTACTGAATGCACTTACTCTCCTAATGCTTTTAGAGGACATGTTCGAGAATTAATTAAGAATTTAGAAGCCATAAGGTATTATTGAGTTTTTATTAAAATTACTTTTTGATTGACCTGAAATATTTTTTATCCTCTAAAATTATTGTTAAATTAGCCAATGCTACATCATTATTTAATGTGATTGGTAATTTATTTAAATCCATTTGAATTAAGGAACTTGGAATTTTGGGTAAAGAAACAA;start=48001;subtype=PARTIAL_EXTERNAL;support_ref=80;support_variant=1;type=ALTERNATIVE;
scaffold51_77_with_IES	MILORD	internal_eliminated_sequence	48114	48678	.	.	.	ID=MILORD.77.48114.48678;Name=MILORD.77.48114.48678;bounded_by_ta=TRUE;common_boundary=LEFT;end=48678;ies_id=IESPGM.PTET51.1.77.46004;ies_left_dist=0;ies_min_dist=0;ies_right_dist=-400;junction_seq=ttagaagccataaggTAacattaaatgtcatg;read_names=HWI-D00104:165:C29AHACXX:8:2201:9361:21570,HWI-D00104:165:C29AHACXX:8:1204:4989:74589,HWI-D00104:165:C29AHACXX:8:1204:5912:33919;sequence=TATTATTGAGTTTTTATTAAAATTACTTTTTGATTGACCTGAAATATTTTTTATCCTCTAAAATTATTGTTAAATTAGCCAATGCTACATCATTATTTAATGTGATTGGTAATTTATTTAAATCCATTTGAATTAAGGAACTTGGAATTTTGGGTAAAGAAACAATACATATTTTATTATATATTTTATAGACCTAGTGCAGTAATTGATTTAATTCACTCTTGCGAATAATTGGATGCTCCAAACCAAAACTAAAAATTACCTCAAAAACAATTGTGTTAAAAATGTAATTTACTATCATCGAATAAAATATGTAAGGCATGCACATTACTCGAATCATTAAATTAAGGAAGAGCTAAATAAATATTGTAAATTTAGGAGTGACTCTATATATAAGTTTTCAATAGAGTTATTTTTATTCTTAGTTATAAACAAAAAAATATTATAATCTATCAAAATAATTCAAAAGTAATAAAAGCATTATTAATTTTAATCAAAAAATTTTGTATTTTGATAGAAAATCACTCAAGATGGATAATTTTTAAGTATAAGATTTATGCTATGA;start=48114;subtype=PARTIAL_EXTERNAL;support_ref=4;support_variant=3;type=ALTERNATIVE;
scaffold51_77_with_IES	MILORD	internal_eliminated_sequence	48114	48278	.	.	.	ID=MILORD.77.48114.48278;Name=MILORD.77.48114.48278;bounded_by_ta=TRUE;common_boundary=Both;end=48278;ies_id=IESPGM.PTET51.1.77.46004;ies_left_dist=0;ies_min_dist=0;ies_right_dist=0;junction_seq=ttagaagccataaggTAcatattttattatat;read_names=HWI-D00104:165:C29AHACXX:8:2203:3099:25219,HWI-D00104:165:C29AHACXX:8:1204:11449:42439,HWI-D00104:165:C29AHACXX:8:1306:1422:43093,HWI-D00104:165:C29AHACXX:8:1201:9911:84203,HWI-D00104:165:C29AHACXX:8:1305:14012:91817,HWI-D00104:165:C29AHACXX:8:1107:8790:78741,HWI-D00104:165:C29AHACXX:8:1304:13058:71160,HWI-D00104:165:C29AHACXX:8:2104:18159:57092,HWI-D00104:165:C29AHACXX:8:2103:12502:6999,HWI-D00104:165:C29AHACXX:8:2306:4681:95219,HWI-D00104:165:C29AHACXX:8:1201:8078:61842,HWI-D00104:165:C29AHACXX:8:2302:16427:57699,HWI-D00104:165:C29AHACXX:8:2301:15961:6913,HWI-D00104:165:C29AHACXX:8:2305:7031:100198,HWI-D00104:165:C29AHACXX:8:1204:11190:8760,HWI-D00104:165:C29AHACXX:8:1302:5951:43398;sequence=TATTATTGAGTTTTTATTAAAATTACTTTTTGATTGACCTGAAATATTTTTTATCCTCTAAAATTATTGTTAAATTAGCCAATGCTACATCATTATTTAATGTGATTGGTAATTTATTTAAATCCATTTGAATTAAGGAACTTGGAATTTTGGGTAAAGAAACAA;start=48114;subtype=IES;support_ref=4;support_variant=16;type=IES;
scaffold51_77_with_IES	MILORD	internal_eliminated_sequence	49636	49661	.	.	.	ID=MILORD.77.49636.49661;Name=MILORD.77.49636.49661;bounded_by_ta=TRUE;common_boundary=Both;end=49661;ies_id=IESPGM.PTET51.1.77.47361;ies_left_dist=0;ies_min_dist=0;ies_right_dist=0;junction_seq=taaaattgattcaatTAaagaatttattaagc;read_names=HWI-D00104:165:C29AHACXX:8:2105:11831:3800,HWI-D00104:165:C29AHACXX:8:1204:3908:35168,HWI-D00104:165:C29AHACXX:8:2209:12252:92179,HWI-D00104:165:C29AHACXX:8:1101:3915:5825,HWI-D00104:165:C29AHACXX:8:1302:18962:15513,HWI-D00104:165:C29AHACXX:8:1104:2045:8992,HWI-D00104:165:C29AHACXX:8:1205:12392:78122,HWI-D00104:165:C29AHACXX:8:2305:15853:4082,HWI-D00104:165:C29AHACXX:8:1105:9355:28623,HWI-D00104:165:C29AHACXX:8:1103:4763:45068,HWI-D00104:165:C29AHACXX:8:2203:1603:86211,HWI-D00104:165:C29AHACXX:8:1102:20732:53534,HWI-D00104:165:C29AHACXX:8:1101:11240:38263,HWI-D00104:165:C29AHACXX:8:2305:10936:52312,HWI-D00104:165:C29AHACXX:8:1101:10830:22535,HWI-D00104:165:C29AHACXX:8:2301:13057:23848,HWI-D00104:165:C29AHACXX:8:2101:13844:60967,HWI-D00104:165:C29AHACXX:8:1206:16583:48623,HWI-D00104:165:C29AHACXX:8:2301:14255:87665,HWI-D00104:165:C29AHACXX:8:1301:3931:38954,HWI-D00104:165:C29AHACXX:8:1203:6824:23885,HWI-D00104:165:C29AHACXX:8:1301:11823:63041,HWI-D00104:165:C29AHACXX:8:1204:16186:11912;sequence=TATAGTAATATATCAAATCATCACTA;start=49636;subtype=IES;support_ref=9;support_variant=23;type=IES;
scaffold51_77_with_IES	MILORD	internal_eliminated_sequence	50727	51035	.	.	.	ID=MILORD.77.50727.51035;Name=MILORD.77.50727.51035;bounded_by_ta=TRUE;common_boundary=LEFT;end=51035;ies_id=IESPGM.PTET51.1.77.48426;ies_left_dist=0;ies_min_dist=0;ies_right_dist=-247;junction_seq=ttatgaagaaacaggTAacgtaatttgatgag;read_names=HWI-D00104:165:C29AHACXX:8:2201:11951:17866;sequence=TATAGGAAATTCAATAACAATTTAGTTATTTTATTAATAATAAAAGCATCTCTGTTCCACAGTAAATAGTTTTTGATCGCAGATTTATAAGGGAAATTAAATATTTTTAGCGATCCATCAATTTAGAGTCTTGGAAACTATAATCAAAATTTAAATAACGATATCATTAAAATACATTTGAATAGATACTAATTTTCTAATTTTATAATACAACTAATCTCAATCATGCAGGTATTGCCAATTTTATTCAGGCCCATGAAAAATGTAGCTTCATTTGTTAGAAATTGTAGTTAGAAAATACAGCTGCTA;start=50727;subtype=PARTIAL_EXTERNAL;support_ref=3;support_variant=1;type=ALTERNATIVE;
scaffold51_77_with_IES	MILORD	internal_eliminated_sequence	50727	50788	.	.	.	ID=MILORD.77.50727.50788;Name=MILORD.77.50727.50788;bounded_by_ta=TRUE;common_boundary=Both;end=50788;ies_id=IESPGM.PTET51.1.77.48426;ies_left_dist=0;ies_min_dist=0;ies_right_dist=0;junction_seq=ttatgaagaaacaggTAaatagtttttgatcg;read_names=HWI-D00104:165:C29AHACXX:8:2202:13343:71174,HWI-D00104:165:C29AHACXX:8:1306:11252:50162,HWI-D00104:165:C29AHACXX:8:2301:19846:38262,HWI-D00104:165:C29AHACXX:8:2306:17462:82597,HWI-D00104:165:C29AHACXX:8:1102:18394:87090,HWI-D00104:165:C29AHACXX:8:1204:13056:75127,HWI-D00104:165:C29AHACXX:8:1204:2001:10305,HWI-D00104:165:C29AHACXX:8:1307:14931:62606,HWI-D00104:165:C29AHACXX:8:2206:14726:80549,HWI-D00104:165:C29AHACXX:8:1104:20815:22745,HWI-D00104:165:C29AHACXX:8:2301:13180:64601,HWI-D00104:165:C29AHACXX:8:2102:15899:57428,HWI-D00104:165:C29AHACXX:8:1202:2858:15402,HWI-D00104:165:C29AHACXX:8:2102:3845:18961,HWI-D00104:165:C29AHACXX:8:1103:7083:18861,HWI-D00104:165:C29AHACXX:8:2207:16110:35615,HWI-D00104:165:C29AHACXX:8:1103:10556:81732,HWI-D00104:165:C29AHACXX:8:1104:6809:97402,HWI-D00104:165:C29AHACXX:8:2105:4083:73489,HWI-D00104:165:C29AHACXX:8:2302:14775:41203,HWI-D00104:165:C29AHACXX:8:1303:2807:48001,HWI-D00104:165:C29AHACXX:8:2302:10856:54537,HWI-D00104:165:C29AHACXX:8:1301:18751:88640,HWI-D00104:165:C29AHACXX:8:2304:17173:29542,HWI-D00104:165:C29AHACXX:8:2108:4595:52617,HWI-D00104:165:C29AHACXX:8:1107:20997:44447,HWI-D00104:165:C29AHACXX:8:2108:4910:62044,HWI-D00104:165:C29AHACXX:8:1301:13196:97866,HWI-D00104:165:C29AHACXX:8:1303:2017:62854,HWI-D00104:165:C29AHACXX:8:1108:13643:44301,HWI-D00104:165:C29AHACXX:8:1303:3980:55846,HWI-D00104:165:C29AHACXX:8:2303:9489:20274,HWI-D00104:165:C29AHACXX:8:2302:5406:50707,HWI-D00104:165:C29AHACXX:8:1306:6930:98098;sequence=TATAGGAAATTCAATAACAATTTAGTTATTTTATTAATAATAAAAGCATCTCTGTTCCACAG;start=50727;subtype=IES;support_ref=6;support_variant=34;type=IES;
scaffold51_77_with_IES	MILORD	internal_eliminated_sequence	50888	50934	.	.	.	ID=MILORD.77.50888.50934;Name=MILORD.77.50888.50934;bounded_by_ta=TRUE;common_boundary=Both;end=50934;ies_id=IESPGM.PTET51.1.77.48525;ies_left_dist=0;ies_min_dist=0;ies_right_dist=0;junction_seq=aaatttaaataacgaTAcaactaatctcaatc;read_names=HWI-D00104:165:C29AHACXX:8:1101:8901:57249,HWI-D00104:165:C29AHACXX:8:2206:8129:32361,HWI-D00104:165:C29AHACXX:8:2202:16344:63460,HWI-D00104:165:C29AHACXX:8:2104:9803:30715,HWI-D00104:165:C29AHACXX:8:1104:11547:31303,HWI-D00104:165:C29AHACXX:8:2103:16229:81836,HWI-D00104:165:C29AHACXX:8:1203:5517:30813,HWI-D00104:165:C29AHACXX:8:1101:17553:48829,HWI-D00104:165:C29AHACXX:8:2305:8144:51116,HWI-D00104:165:C29AHACXX:8:2103:8417:67508,HWI-D00104:165:C29AHACXX:8:2302:9919:76888,HWI-D00104:165:C29AHACXX:8:2209:20947:82962,HWI-D00104:165:C29AHACXX:8:2202:11102:52769,HWI-D00104:165:C29AHACXX:8:2303:12807:38499,HWI-D00104:165:C29AHACXX:8:2308:7519:55308,HWI-D00104:165:C29AHACXX:8:1108:8417:83152,HWI-D00104:165:C29AHACXX:8:1301:13654:10773,HWI-D00104:165:C29AHACXX:8:1108:15510:10582,HWI-D00104:165:C29AHACXX:8:2303:4875:69729,HWI-D00104:165:C29AHACXX:8:1104:2307:86161,HWI-D00104:165:C29AHACXX:8:2203:12112:13077,HWI-D00104:165:C29AHACXX:8:1301:8268:15495,HWI-D00104:165:C29AHACXX:8:1101:10353:61519,HWI-D00104:165:C29AHACXX:8:2305:15983:6057,HWI-D00104:165:C29AHACXX:8:2302:9557:93324,HWI-D00104:165:C29AHACXX:8:1307:9151:54899,HWI-D00104:165:C29AHACXX:8:1304:14380:20257;sequence=TATCATTAAAATACATTTGAATAGATACTAATTTTCTAATTTTATAA;start=50888;subtype=IES;support_ref=4;support_variant=27;type=IES;
scaffold51_77_with_IES	MILORD	internal_eliminated_sequence	51844	51887	.	.	.	ID=MILORD.77.51844.51887;Name=MILORD.77.51844.51887;bounded_by_ta=TRUE;common_boundary=LEFT;end=51887;ies_id=IESPGM.PTET51.1.77.49434;ies_left_dist=0;ies_min_dist=0;ies_right_dist=5;junction_seq=gatttatactttaaaTAgaataacacactgtt;read_names=HWI-D00104:165:C29AHACXX:8:2102:8338:9674;sequence=TATTGTCAAAACTTAGAGTTATAGATTGAATTGATATTGATTTC;start=51844;subtype=PARTIAL_INTERNAL;support_ref=5;support_variant=1;type=ALTERNATIVE;
scaffold51_77_with_IES	MILORD	internal_eliminated_sequence	51844	51892	.	.	.	ID=MILORD.77.51844.51892;Name=MILORD.77.51844.51892;bounded_by_ta=TRUE;common_boundary=Both;end=51892;ies_id=IESPGM.PTET51.1.77.49434;ies_left_dist=0;ies_min_dist=0;ies_right_dist=0;junction_seq=gatttatactttaaaTAacacactgttataaa;read_names=HWI-D00104:165:C29AHACXX:8:2205:3630:3790,HWI-D00104:165:C29AHACXX:8:1305:19547:66104,HWI-D00104:165:C29AHACXX:8:2201:6393:62362,HWI-D00104:165:C29AHACXX:8:2307:16392:40524,HWI-D00104:165:C29AHACXX:8:2304:20204:68403,HWI-D00104:165:C29AHACXX:8:2204:6217:24785,HWI-D00104:165:C29AHACXX:8:1304:15181:90947,HWI-D00104:165:C29AHACXX:8:1107:3468:76400,HWI-D00104:165:C29AHACXX:8:1306:5911:37743,HWI-D00104:165:C29AHACXX:8:1102:4866:79766,HWI-D00104:165:C29AHACXX:8:2306:3268:30566,HWI-D00104:165:C29AHACXX:8:1309:6751:93953,HWI-D00104:165:C29AHACXX:8:1304:4669:83396,HWI-D00104:165:C29AHACXX:8:1201:18577:84796,HWI-D00104:165:C29AHACXX:8:2104:17410:3794,HWI-D00104:165:C29AHACXX:8:1101:12594:32030,HWI-D00104:165:C29AHACXX:8:1301:4006:41075,HWI-D00104:165:C29AHACXX:8:1107:16850:20829,HWI-D00104:165:C29AHACXX:8:1106:20659:71284,HWI-D00104:165:C29AHACXX:8:1201:21145:61426,HWI-D00104:165:C29AHACXX:8:1204:7247:92952,HWI-D00104:165:C29AHACXX:8:2204:17316:64982,HWI-D00104:165:C29AHACXX:8:1108:9474:45461,HWI-D00104:165:C29AHACXX:8:1103:10089:99076,HWI-D00104:165:C29AHACXX:8:1309:8286:51557,HWI-D00104:165:C29AHACXX:8:1302:5245:64439,HWI-D00104:165:C29AHACXX:8:2307:16264:78084,HWI-D00104:165:C29AHACXX:8:2102:18155:12508,HWI-D00104:165:C29AHACXX:8:2308:19832:57426,HWI-D00104:165:C29AHACXX:8:1306:7178:60145,HWI-D00104:165:C29AHACXX:8:1204:9473:5878,HWI-D00104:165:C29AHACXX:8:1203:19699:48183,HWI-D00104:165:C29AHACXX:8:1203:13904:43532,HWI-D00104:165:C29AHACXX:8:2103:14564:21847,HWI-D00104:165:C29AHACXX:8:1106:4547:50353,HWI-D00104:165:C29AHACXX:8:2305:7792:40162;sequence=TATTGTCAAAACTTAGAGTTATAGATTGAATTGATATTGATTTCTAGAA;start=51844;subtype=IES;support_ref=10;support_variant=36;type=IES;
scaffold51_77_with_IES	MILORD	internal_eliminated_sequence	52193	52237	.	.	.	ID=MILORD.77.52193.52237;Name=MILORD.77.52193.52237;bounded_by_ta=TRUE;common_boundary=None;end=52237;ies_id=IESPGM.PTET51.1.77.49774;ies_left_dist=40;ies_min_dist=40;ies_right_dist=61;junction_seq=ttagacattaaagacTAgaaataattttattt;read_names=HWI-D00104:165:C29AHACXX:8:1101:17945:56526;sequence=TATTGCTAATTTGAGAAATGAAATTGATAATTTGAAATCCTATTG;start=52193;subtype=OVERLAPPING;support_ref=50;support_variant=1;type=ALTERNATIVE;
scaffold51_77_with_IES	MILORD	internal_eliminated_sequence	52233	52298	.	.	.	ID=MILORD.77.52233.52298;Name=MILORD.77.52233.52298;bounded_by_ta=TRUE;common_boundary=Both;end=52298;ies_id=IESPGM.PTET51.1.77.49774;ies_left_dist=0;ies_min_dist=0;ies_right_dist=0;junction_seq=gataatttgaaatccTAgttaactgaaaagca;read_names=HWI-D00104:165:C29AHACXX:8:1302:7037:99025,HWI-D00104:165:C29AHACXX:8:1203:6223:77172,HWI-D00104:165:C29AHACXX:8:1202:18069:56754,HWI-D00104:165:C29AHACXX:8:2201:16454:59464,HWI-D00104:165:C29AHACXX:8:1103:15924:61417,HWI-D00104:165:C29AHACXX:8:1305:12606:11469,HWI-D00104:165:C29AHACXX:8:1108:4056:36433,HWI-D00104:165:C29AHACXX:8:2207:17570:36755,HWI-D00104:165:C29AHACXX:8:1309:19152:58595,HWI-D00104:165:C29AHACXX:8:1307:16976:45569,HWI-D00104:165:C29AHACXX:8:1107:16504:36065,HWI-D00104:165:C29AHACXX:8:2302:16225:99573,HWI-D00104:165:C29AHACXX:8:1204:13960:37353,HWI-D00104:165:C29AHACXX:8:1105:6130:52889,HWI-D00104:165:C29AHACXX:8:1303:10815:36674,HWI-D00104:165:C29AHACXX:8:1104:16620:65734,HWI-D00104:165:C29AHACXX:8:1302:9961:24163,HWI-D00104:165:C29AHACXX:8:1203:20454:74300,HWI-D00104:165:C29AHACXX:8:2302:5431:98809,HWI-D00104:165:C29AHACXX:8:2103:4391:82108,HWI-D00104:165:C29AHACXX:8:1202:13934:44016,HWI-D00104:165:C29AHACXX:8:1205:10523:98085,HWI-D00104:165:C29AHACXX:8:2102:4341:19259,HWI-D00104:165:C29AHACXX:8:1102:1275:82713,HWI-D00104:165:C29AHACXX:8:2204:15806:48150,HWI-D00104:165:C29AHACXX:8:1107:19422:57369,HWI-D00104:165:C29AHACXX:8:1101:17422:83890,HWI-D00104:165:C29AHACXX:8:1105:12107:5617;sequence=TATTGTAGAAATAATTTTATTTCCTTTTTAATTGTTAAATAACTATTTAAATGTGTGAGATTACAA;start=52233;subtype=IES;support_ref=4;support_variant=28;type=IES;
scaffold51_77_with_IES	MILORD	internal_eliminated_sequence	52629	52676	.	.	.	ID=MILORD.77.52629.52676;Name=MILORD.77.52629.52676;bounded_by_ta=TRUE;common_boundary=Both;end=52676;ies_id=IESPGM.PTET51.1.77.50104;ies_left_dist=0;ies_min_dist=0;ies_right_dist=0;junction_seq=gtaaactgaatttgaTAatcttgaaaagcaag;read_names=HWI-D00104:165:C29AHACXX:8:2301:10012:17944,HWI-D00104:165:C29AHACXX:8:2304:6970:7451,HWI-D00104:165:C29AHACXX:8:2202:19936:76584,HWI-D00104:165:C29AHACXX:8:2301:8374:25679,HWI-D00104:165:C29AHACXX:8:1204:12449:42932,HWI-D00104:165:C29AHACXX:8:1305:8993:81065,HWI-D00104:165:C29AHACXX:8:1204:16967:44433,HWI-D00104:165:C29AHACXX:8:2102:7879:24509,HWI-D00104:165:C29AHACXX:8:2307:11986:37335,HWI-D00104:165:C29AHACXX:8:1204:10275:12157,HWI-D00104:165:C29AHACXX:8:2303:15520:83321,HWI-D00104:165:C29AHACXX:8:1301:4933:57816,HWI-D00104:165:C29AHACXX:8:2207:3239:3417,HWI-D00104:165:C29AHACXX:8:2204:5178:38311,HWI-D00104:165:C29AHACXX:8:1307:12559:4295,HWI-D00104:165:C29AHACXX:8:1301:9525:11326,HWI-D00104:165:C29AHACXX:8:1304:14867:63002,HWI-D00104:165:C29AHACXX:8:1306:8659:95157,HWI-D00104:165:C29AHACXX:8:2204:19940:53637,HWI-D00104:165:C29AHACXX:8:2202:20868:75142,HWI-D00104:165:C29AHACXX:8:1303:15922:78521,HWI-D00104:165:C29AHACXX:8:2302:11908:65922,HWI-D00104:165:C29AHACXX:8:1305:14617:8449,HWI-D00104:165:C29AHACXX:8:1107:5943:90386,HWI-D00104:165:C29AHACXX:8:1201:4780:28425,HWI-D00104:165:C29AHACXX:8:1202:17596:94113,HWI-D00104:165:C29AHACXX:8:2209:3719:22819;sequence=TACAATCATAATGTTTAATTAGGGATGTTAATAATATTGAAACTACTG;start=52629;subtype=IES;support_ref=12;support_variant=27;type=IES;
scaffold51_77_with_IES	MILORD	internal_eliminated_sequence	55688	55807	.	.	.	ID=MILORD.77.55688.55807;Name=MILORD.77.55688.55807;bounded_by_ta=TRUE;common_boundary=Both;end=55807;ies_id=IESPGM.PTET51.1.77.53115;ies_left_dist=0;ies_min_dist=0;ies_right_dist=0;junction_seq=attcatgagagatggTAattctaaattagctc;read_names=HWI-D00104:165:C29AHACXX:8:2302:9139:81596,HWI-D00104:165:C29AHACXX:8:1105:18000:78181,HWI-D00104:165:C29AHACXX:8:2103:16590:98096,HWI-D00104:165:C29AHACXX:8:1101:17722:24160,HWI-D00104:165:C29AHACXX:8:2103:18746:98063,HWI-D00104:165:C29AHACXX:8:2305:4172:7354,HWI-D00104:165:C29AHACXX:8:2302:12689:19451,HWI-D00104:165:C29AHACXX:8:2103:10496:74281,HWI-D00104:165:C29AHACXX:8:2206:8627:88421,HWI-D00104:165:C29AHACXX:8:1309:18897:45068,HWI-D00104:165:C29AHACXX:8:1203:13423:96452,HWI-D00104:165:C29AHACXX:8:2201:3108:25426,HWI-D00104:165:C29AHACXX:8:2307:18070:97343,HWI-D00104:165:C29AHACXX:8:2201:10830:18814,HWI-D00104:165:C29AHACXX:8:1108:12393:54925,HWI-D00104:165:C29AHACXX:8:2205:20943:95478,HWI-D00104:165:C29AHACXX:8:2308:6504:48123,HWI-D00104:165:C29AHACXX:8:1201:12623:100987,HWI-D00104:165:C29AHACXX:8:2204:9730:8126,HWI-D00104:165:C29AHACXX:8:2305:10023:40462,HWI-D00104:165:C29AHACXX:8:1306:15307:92323,HWI-D00104:165:C29AHACXX:8:2105:16849:82456,HWI-D00104:165:C29AHACXX:8:1301:17790:65208,HWI-D00104:165:C29AHACXX:8:2303:6453:69771,HWI-D00104:165:C29AHACXX:8:2102:8032:74524,HWI-D00104:165:C29AHACXX:8:1105:14519:17648,HWI-D00104:165:C29AHACXX:8:1201:12426:94358,HWI-D00104:165:C29AHACXX:8:2307:12619:37855,HWI-D00104:165:C29AHACXX:8:1202:16329:89194,HWI-D00104:165:C29AHACXX:8:1204:8372:15590,HWI-D00104:165:C29AHACXX:8:2101:9699:85608,HWI-D00104:165:C29AHACXX:8:1205:2704:54320,HWI-D00104:165:C29AHACXX:8:2306:3393:16109,HWI-D00104:165:C29AHACXX:8:2303:3423:65803,HWI-D00104:165:C29AHACXX:8:2104:10905:96568,HWI-D00104:165:C29AHACXX:8:2308:17818:51399,HWI-D00104:165:C29AHACXX:8:2105:5547:65417,HWI-D00104:165:C29AHACXX:8:1103:14387:10035,HWI-D00104:165:C29AHACXX:8:1104:14003:7132,HWI-D00104:165:C29AHACXX:8:1305:9308:12505,HWI-D00104:165:C29AHACXX:8:1304:5639:35623,HWI-D00104:165:C29AHACXX:8:2301:5057:19819,HWI-D00104:165:C29AHACXX:8:2301:20023:45983,HWI-D00104:165:C29AHACXX:8:2205:21200:2370,HWI-D00104:165:C29AHACXX:8:2304:16624:38627,HWI-D00104:165:C29AHACXX:8:2308:20883:72628,HWI-D00104:165:C29AHACXX:8:2307:17619:81682,HWI-D00104:165:C29AHACXX:8:2203:1194:9764,HWI-D00104:165:C29AHACXX:8:2206:15545:72439,HWI-D00104:165:C29AHACXX:8:2103:14206:28245,HWI-D00104:165:C29AHACXX:8:2108:6447:32507,HWI-D00104:165:C29AHACXX:8:2305:13487:77430,HWI-D00104:165:C29AHACXX:8:2204:8300:61967;sequence=TATAGTTCATGCAAAAACTAAGAAGTACAATTCTATAGTGAAAAATCAAAGTAGATTCGAAATAGGAGGGCTATTAGACTCAATTAAGAGATTCTTCTAAAATTTTGTATGTAAGTACTG;start=55688;subtype=IES;support_ref=6;support_variant=53;type=IES;
scaffold51_77_with_IES	MILORD	internal_eliminated_sequence	57436	57503	.	.	.	ID=MILORD.77.57436.57503;Name=MILORD.77.57436.57503;bounded_by_ta=TRUE;common_boundary=Both;end=57503;ies_id=IESPGM.PTET51.1.77.54743;ies_left_dist=0;ies_min_dist=0;ies_right_dist=0;junction_seq=gcagaaggtaagaagTAccatttgcatttgtt;read_names=HWI-D00104:165:C29AHACXX:8:2202:7206:57569,HWI-D00104:165:C29AHACXX:8:1204:4222:9546,HWI-D00104:165:C29AHACXX:8:1204:18006:89294,HWI-D00104:165:C29AHACXX:8:1101:14820:10684,HWI-D00104:165:C29AHACXX:8:2104:6522:49224,HWI-D00104:165:C29AHACXX:8:1302:3017:5822,HWI-D00104:165:C29AHACXX:8:1101:18600:97452,HWI-D00104:165:C29AHACXX:8:2305:10931:57274,HWI-D00104:165:C29AHACXX:8:2302:11706:11821,HWI-D00104:165:C29AHACXX:8:2304:7846:20197,HWI-D00104:165:C29AHACXX:8:2103:9736:57817,HWI-D00104:165:C29AHACXX:8:2205:11826:17158,HWI-D00104:165:C29AHACXX:8:2103:9274:82215,HWI-D00104:165:C29AHACXX:8:2305:2769:35559,HWI-D00104:165:C29AHACXX:8:1105:16062:73007,HWI-D00104:165:C29AHACXX:8:2203:17730:23843,HWI-D00104:165:C29AHACXX:8:1205:11413:15563,HWI-D00104:165:C29AHACXX:8:1202:17923:84180,HWI-D00104:165:C29AHACXX:8:2205:17727:3944,HWI-D00104:165:C29AHACXX:8:1108:4786:47358,HWI-D00104:165:C29AHACXX:8:1201:11612:95124,HWI-D00104:165:C29AHACXX:8:2306:4680:89907,HWI-D00104:165:C29AHACXX:8:2204:13347:97875,HWI-D00104:165:C29AHACXX:8:1105:17531:59066,HWI-D00104:165:C29AHACXX:8:2306:20723:70172,HWI-D00104:165:C29AHACXX:8:1107:9456:39620,HWI-D00104:165:C29AHACXX:8:1206:14251:91611,HWI-D00104:165:C29AHACXX:8:1102:5488:95458,HWI-D00104:165:C29AHACXX:8:1104:6437:42499,HWI-D00104:165:C29AHACXX:8:1102:20297:89047,HWI-D00104:165:C29AHACXX:8:2104:3027:37952,HWI-D00104:165:C29AHACXX:8:2205:18131:85450,HWI-D00104:165:C29AHACXX:8:2203:12215:97464,HWI-D00104:165:C29AHACXX:8:2301:5195:75368,HWI-D00104:165:C29AHACXX:8:1304:8159:12538,HWI-D00104:165:C29AHACXX:8:1106:18419:64490,HWI-D00104:165:C29AHACXX:8:2104:18243:70013,HWI-D00104:165:C29AHACXX:8:1105:5734:83831,HWI-D00104:165:C29AHACXX:8:1301:12978:47516,HWI-D00104:165:C29AHACXX:8:1201:13012:5736;sequence=TATTATGCAATGATATATTCTATCTTAAGATTTCAATTAATTCTTAGGTCTCAAATATTTGTTAACAA;start=57436;subtype=IES;support_ref=40;support_variant=40;type=IES;
scaffold51_77_with_IES	MILORD	internal_eliminated_sequence	59298	59376	.	.	.	ID=MILORD.77.59298.59376;Name=MILORD.77.59298.59376;bounded_by_ta=TRUE;common_boundary=Both;end=59376;ies_id=IESPGM.PTET51.1.77.56537;ies_left_dist=0;ies_min_dist=0;ies_right_dist=0;junction_seq=aaacagcattaatgaTAgctatgattcctaat;read_names=HWI-D00104:165:C29AHACXX:8:2307:15309:51108,HWI-D00104:165:C29AHACXX:8:1306:5456:57186,HWI-D00104:165:C29AHACXX:8:1103:3209:66599,HWI-D00104:165:C29AHACXX:8:1204:7553:8157,HWI-D00104:165:C29AHACXX:8:2306:9363:44358,HWI-D00104:165:C29AHACXX:8:2201:6006:8543,HWI-D00104:165:C29AHACXX:8:1104:18140:55144,HWI-D00104:165:C29AHACXX:8:1101:9261:17444,HWI-D00104:165:C29AHACXX:8:1306:17703:16705,HWI-D00104:165:C29AHACXX:8:1206:15343:93417,HWI-D00104:165:C29AHACXX:8:2205:20163:22430,HWI-D00104:165:C29AHACXX:8:2205:5008:82322,HWI-D00104:165:C29AHACXX:8:1307:5043:19515,HWI-D00104:165:C29AHACXX:8:1101:9377:24798,HWI-D00104:165:C29AHACXX:8:2101:19031:91854,HWI-D00104:165:C29AHACXX:8:1305:13009:65553,HWI-D00104:165:C29AHACXX:8:2102:14251:21785,HWI-D00104:165:C29AHACXX:8:1201:16526:28427,HWI-D00104:165:C29AHACXX:8:2207:17455:42570,HWI-D00104:165:C29AHACXX:8:1202:3661:55584,HWI-D00104:165:C29AHACXX:8:1302:16117:60366,HWI-D00104:165:C29AHACXX:8:1101:1487:31888,HWI-D00104:165:C29AHACXX:8:2209:11925:3410,HWI-D00104:165:C29AHACXX:8:2302:12653:49116,HWI-D00104:165:C29AHACXX:8:1204:5576:97186,HWI-D00104:165:C29AHACXX:8:1108:11528:55035,HWI-D00104:165:C29AHACXX:8:1204:3294:64742,HWI-D00104:165:C29AHACXX:8:2104:2063:96133,HWI-D00104:165:C29AHACXX:8:2101:12958:62769,HWI-D00104:165:C29AHACXX:8:2201:7844:96657,HWI-D00104:165:C29AHACXX:8:1202:4073:5249,HWI-D00104:165:C29AHACXX:8:2308:3646:89093,HWI-D00104:165:C29AHACXX:8:1102:7967:52166,HWI-D00104:165:C29AHACXX:8:1206:8787:8331,HWI-D00104:165:C29AHACXX:8:1302:1753:99725,HWI-D00104:165:C29AHACXX:8:1205:5313:25210,HWI-D00104:165:C29AHACXX:8:2302:10471:59948,HWI-D00104:165:C29AHACXX:8:2202:12825:5994,HWI-D00104:165:C29AHACXX:8:1101:20605:87599,HWI-D00104:165:C29AHACXX:8:2202:6950:74601,HWI-D00104:165:C29AHACXX:8:1103:9182:8094,HWI-D00104:165:C29AHACXX:8:2103:14211:100539,HWI-D00104:165:C29AHACXX:8:1302:6210:25669;sequence=TATAGTTTGATTGATTATTTTACATCCTTTAACATATAATTATATTAATTCTATTCCAAAATTTTATTTACTTAATGTG;start=59298;subtype=IES;support_ref=4;support_variant=43;type=IES;
scaffold51_77_with_IES	MILORD	internal_eliminated_sequence	60290	60356	.	.	.	ID=MILORD.77.60290.60356;Name=MILORD.77.60290.60356;bounded_by_ta=TRUE;common_boundary=Both;end=60356;ies_id=IESPGM.PTET51.1.77.57450;ies_left_dist=0;ies_min_dist=0;ies_right_dist=0;junction_seq=ttttttcaaggatatTAttaagagttgcttag;read_names=HWI-D00104:165:C29AHACXX:8:2308:6569:65794,HWI-D00104:165:C29AHACXX:8:1301:12219:21259,HWI-D00104:165:C29AHACXX:8:1306:11901:81865,HWI-D00104:165:C29AHACXX:8:1206:19728:51843,HWI-D00104:165:C29AHACXX:8:1303:14405:10067,HWI-D00104:165:C29AHACXX:8:2203:17585:23253,HWI-D00104:165:C29AHACXX:8:2205:17868:27213,HWI-D00104:165:C29AHACXX:8:1102:5250:95938,HWI-D00104:165:C29AHACXX:8:1102:20816:17007,HWI-D00104:165:C29AHACXX:8:1108:21092:12319,HWI-D00104:165:C29AHACXX:8:1104:10682:3461,HWI-D00104:165:C29AHACXX:8:1204:12075:23453,HWI-D00104:165:C29AHACXX:8:1305:9042:40788,HWI-D00104:165:C29AHACXX:8:1304:15402:7643,HWI-D00104:165:C29AHACXX:8:2304:6801:56447,HWI-D00104:165:C29AHACXX:8:2306:14907:62749,HWI-D00104:165:C29AHACXX:8:1102:12614:9913,HWI-D00104:165:C29AHACXX:8:1307:6484:55150,HWI-D00104:165:C29AHACXX:8:2301:10481:68307,HWI-D00104:165:C29AHACXX:8:1108:20131:30514,HWI-D00104:165:C29AHACXX:8:2306:16533:40816;sequence=TACAGTTATTTTTGTAATATTTTAGATTAAATAAAGTAAATTACATAAAATATAATACACTTGAGTT;start=60290;subtype=IES;support_ref=8;support_variant=21;type=IES;
scaffold51_77_with_IES	MILORD	internal_eliminated_sequence	61822	61898	.	.	.	ID=MILORD.77.61822.61898;Name=MILORD.77.61822.61898;bounded_by_ta=TRUE;common_boundary=Both;end=61898;ies_id=IESPGM.PTET51.1.77.58915;ies_left_dist=0;ies_min_dist=0;ies_right_dist=0;junction_seq=agtaactaaagcaatTAcatcttatcctttgg;read_names=HWI-D00104:165:C29AHACXX:8:1302:17306:66933,HWI-D00104:165:C29AHACXX:8:1202:16490:45638,HWI-D00104:165:C29AHACXX:8:2206:13847:12988,HWI-D00104:165:C29AHACXX:8:2201:17340:30795,HWI-D00104:165:C29AHACXX:8:2202:1487:14600,HWI-D00104:165:C29AHACXX:8:2209:14603:29938,HWI-D00104:165:C29AHACXX:8:1102:11797:11831,HWI-D00104:165:C29AHACXX:8:2308:2112:20579,HWI-D00104:165:C29AHACXX:8:1206:18743:70015,HWI-D00104:165:C29AHACXX:8:1201:16984:14503,HWI-D00104:165:C29AHACXX:8:1301:3307:37316,HWI-D00104:165:C29AHACXX:8:2302:4654:25342,HWI-D00104:165:C29AHACXX:8:2201:3445:14866,HWI-D00104:165:C29AHACXX:8:2105:10814:14180,HWI-D00104:165:C29AHACXX:8:2103:14117:90268,HWI-D00104:165:C29AHACXX:8:1203:9355:81815,HWI-D00104:165:C29AHACXX:8:1202:17667:59286,HWI-D00104:165:C29AHACXX:8:1107:20199:30626,HWI-D00104:165:C29AHACXX:8:1107:5241:10798,HWI-D00104:165:C29AHACXX:8:1301:5586:30506,HWI-D00104:165:C29AHACXX:8:2203:4224:75539,HWI-D00104:165:C29AHACXX:8:1302:3442:71858,HWI-D00104:165:C29AHACXX:8:1102:12626:5179,HWI-D00104:165:C29AHACXX:8:2207:9282:53876,HWI-D00104:165:C29AHACXX:8:1309:6463:62524,HWI-D00104:165:C29AHACXX:8:2101:3089:60407,HWI-D00104:165:C29AHACXX:8:1203:16437:61820,HWI-D00104:165:C29AHACXX:8:1301:7686:10707,HWI-D00104:165:C29AHACXX:8:1303:14577:20672,HWI-D00104:165:C29AHACXX:8:1309:10351:44446,HWI-D00104:165:C29AHACXX:8:2202:16274:88824,HWI-D00104:165:C29AHACXX:8:2302:4477:23994,HWI-D00104:165:C29AHACXX:8:2104:18848:97726,HWI-D00104:165:C29AHACXX:8:1205:21029:32890,HWI-D00104:165:C29AHACXX:8:1107:13236:60709,HWI-D00104:165:C29AHACXX:8:1105:13370:36839;sequence=TACAGATAATATGATATAAAATTATAATTAATTAAGTTATATAAATATATTAAATAAAAATAGAGATTATTCTGATG;start=61822;subtype=IES;support_ref=4;support_variant=36;type=IES;
scaffold51_77_with_IES	MILORD	internal_eliminated_sequence	62543	62597	.	.	.	ID=MILORD.77.62543.62597;Name=MILORD.77.62543.62597;bounded_by_ta=TRUE;common_boundary=Both;end=62597;ies_id=IESPGM.PTET51.1.77.59559;ies_left_dist=0;ies_min_dist=0;ies_right_dist=0;junction_seq=tattcggtgtaatagTAcctatataatctgta;read_names=HWI-D00104:165:C29AHACXX:8:1307:9114:21613,HWI-D00104:165:C29AHACXX:8:2302:7851:84377,HWI-D00104:165:C29AHACXX:8:1304:20110:84814,HWI-D00104:165:C29AHACXX:8:1105:2731:37159,HWI-D00104:165:C29AHACXX:8:1306:12938:52290,HWI-D00104:165:C29AHACXX:8:1105:2909:33920,HWI-D00104:165:C29AHACXX:8:1104:9006:82725,HWI-D00104:165:C29AHACXX:8:2307:8593:76678,HWI-D00104:165:C29AHACXX:8:2301:3082:6432,HWI-D00104:165:C29AHACXX:8:2205:12798:56369,HWI-D00104:165:C29AHACXX:8:2301:16243:62951,HWI-D00104:165:C29AHACXX:8:1105:15966:86680,HWI-D00104:165:C29AHACXX:8:1105:8278:81960,HWI-D00104:165:C29AHACXX:8:1105:15370:13082,HWI-D00104:165:C29AHACXX:8:2104:4473:46394,HWI-D00104:165:C29AHACXX:8:1102:5809:81168,HWI-D00104:165:C29AHACXX:8:2103:19411:72698,HWI-D00104:165:C29AHACXX:8:2102:16470:94825,HWI-D00104:165:C29AHACXX:8:1108:19323:35621,HWI-D00104:165:C29AHACXX:8:2301:7232:22208,HWI-D00104:165:C29AHACXX:8:2207:10025:76970,HWI-D00104:165:C29AHACXX:8:2307:12304:38662,HWI-D00104:165:C29AHACXX:8:2108:16503:96251,HWI-D00104:165:C29AHACXX:8:1106:5885:29952;sequence=TATTGTTATGACAGTTGAATTAGATTCAAAGACAATAATAAGATTGCTACTTCAA;start=62543;subtype=IES;support_ref=12;support_variant=24;type=IES;
scaffold51_77_with_IES	MILORD	internal_eliminated_sequence	62998	63025	.	.	.	ID=MILORD.77.62998.63025;Name=MILORD.77.62998.63025;bounded_by_ta=TRUE;common_boundary=Both;end=63025;ies_id=IESPGM.PTET51.1.77.59959;ies_left_dist=0;ies_min_dist=0;ies_right_dist=0;junction_seq=aacttttaattgcacTAcatcacatcacaata;read_names=HWI-D00104:165:C29AHACXX:8:1203:2881:83008,HWI-D00104:165:C29AHACXX:8:2206:4443:87623,HWI-D00104:165:C29AHACXX:8:2304:12865:59396,HWI-D00104:165:C29AHACXX:8:1108:7184:49968,HWI-D00104:165:C29AHACXX:8:2306:15392:38628,HWI-D00104:165:C29AHACXX:8:1301:15768:79702,HWI-D00104:165:C29AHACXX:8:1102:12180:82948,HWI-D00104:165:C29AHACXX:8:1309:9536:49169,HWI-D00104:165:C29AHACXX:8:1306:5319:29634,HWI-D00104:165:C29AHACXX:8:2302:2109:19940,HWI-D00104:165:C29AHACXX:8:1105:8645:10542,HWI-D00104:165:C29AHACXX:8:2202:12489:6323,HWI-D00104:165:C29AHACXX:8:2103:14121:6814,HWI-D00104:165:C29AHACXX:8:2104:2155:36501,HWI-D00104:165:C29AHACXX:8:2307:1590:50276,HWI-D00104:165:C29AHACXX:8:2302:13653:67184,HWI-D00104:165:C29AHACXX:8:1205:17670:93113,HWI-D00104:165:C29AHACXX:8:2105:13862:32054,HWI-D00104:165:C29AHACXX:8:2202:11758:20886,HWI-D00104:165:C29AHACXX:8:2202:19543:98212,HWI-D00104:165:C29AHACXX:8:1307:12120:74596,HWI-D00104:165:C29AHACXX:8:2203:12744:99152,HWI-D00104:165:C29AHACXX:8:2201:9549:84210,HWI-D00104:165:C29AHACXX:8:1106:19768:25889,HWI-D00104:165:C29AHACXX:8:2207:19683:3248,HWI-D00104:165:C29AHACXX:8:2301:5062:17492,HWI-D00104:165:C29AHACXX:8:1201:6268:68288,HWI-D00104:165:C29AHACXX:8:2301:18995:20480,HWI-D00104:165:C29AHACXX:8:1305:16253:25348,HWI-D00104:165:C29AHACXX:8:2201:15838:79942,HWI-D00104:165:C29AHACXX:8:1105:11205:21323,HWI-D00104:165:C29AHACXX:8:2207:2135:36586,HWI-D00104:165:C29AHACXX:8:1106:12818:43381,HWI-D00104:165:C29AHACXX:8:2102:13791:19640,HWI-D00104:165:C29AHACXX:8:2203:3832:41872,HWI-D00104:165:C29AHACXX:8:1108:4817:17789,HWI-D00104:165:C29AHACXX:8:1106:10494:69145,HWI-D00104:165:C29AHACXX:8:1206:1689:71659,HWI-D00104:165:C29AHACXX:8:1105:11792:60968,HWI-D00104:165:C29AHACXX:8:2201:9326:82288,HWI-D00104:165:C29AHACXX:8:1309:4444:82525,HWI-D00104:165:C29AHACXX:8:1205:19257:66350,HWI-D00104:165:C29AHACXX:8:2303:18285:75702,HWI-D00104:165:C29AHACXX:8:2104:3746:43026,HWI-D00104:165:C29AHACXX:8:1107:17630:59461,HWI-D00104:165:C29AHACXX:8:2203:17870:16685,HWI-D00104:165:C29AHACXX:8:1105:3139:80173,HWI-D00104:165:C29AHACXX:8:1106:11078:67881,HWI-D00104:165:C29AHACXX:8:1205:16966:12112,HWI-D00104:165:C29AHACXX:8:2205:13572:27471,HWI-D00104:165:C29AHACXX:8:2201:3596:90729,HWI-D00104:165:C29AHACXX:8:2305:19247:49135,HWI-D00104:165:C29AHACXX:8:2204:17291:52179,HWI-D00104:165:C29AHACXX:8:1201:11632:23737,HWI-D00104:165:C29AHACXX:8:2201:10960:11236,HWI-D00104:165:C29AHACXX:8:1303:2648:85310,HWI-D00104:165:C29AHACXX:8:1202:7984:2356,HWI-D00104:165:C29AHACXX:8:2101:13713:56693,HWI-D00104:165:C29AHACXX:8:1201:7920:71054,HWI-D00104:165:C29AHACXX:8:1201:8817:35823,HWI-D00104:165:C29AHACXX:8:2202:11031:91532,HWI-D00104:165:C29AHACXX:8:1105:8719:52492,HWI-D00104:165:C29AHACXX:8:1206:19985:51411,HWI-D00104:165:C29AHACXX:8:2105:12623:52574,HWI-D00104:165:C29AHACXX:8:2302:8693:42019,HWI-D00104:165:C29AHACXX:8:1105:20615:63638,HWI-D00104:165:C29AHACXX:8:1302:7414:26157,HWI-D00104:165:C29AHACXX:8:2301:2644:92588,HWI-D00104:165:C29AHACXX:8:2108:7665:45551,HWI-D00104:165:C29AHACXX:8:1309:5576:57990,HWI-D00104:165:C29AHACXX:8:1305:2748:84222;sequence=TACACTTGGAATGGAAGTAGGTTGACTG;start=62998;subtype=IES;support_ref=6;support_variant=71;type=IES;
scaffold51_77_with_IES	MILORD	internal_eliminated_sequence	63726	63792	.	.	.	ID=MILORD.77.63726.63792;Name=MILORD.77.63726.63792;bounded_by_ta=TRUE;common_boundary=Both;end=63792;ies_id=IESPGM.PTET51.1.77.60659;ies_left_dist=0;ies_min_dist=0;ies_right_dist=0;junction_seq=ttttattgttcttggTAcgtcattaagaatct;read_names=HWI-D00104:165:C29AHACXX:8:1305:10649:35792,HWI-D00104:165:C29AHACXX:8:1303:18314:41118,HWI-D00104:165:C29AHACXX:8:1108:6666:78255,HWI-D00104:165:C29AHACXX:8:1309:19429:6557,HWI-D00104:165:C29AHACXX:8:2306:6896:57721,HWI-D00104:165:C29AHACXX:8:2204:11212:17959,HWI-D00104:165:C29AHACXX:8:2108:9123:47334,HWI-D00104:165:C29AHACXX:8:2207:8885:80082,HWI-D00104:165:C29AHACXX:8:1105:19005:93418,HWI-D00104:165:C29AHACXX:8:1306:17760:51972,HWI-D00104:165:C29AHACXX:8:2105:15670:4669,HWI-D00104:165:C29AHACXX:8:1104:7146:15434,HWI-D00104:165:C29AHACXX:8:2103:9922:70950,HWI-D00104:165:C29AHACXX:8:1201:9071:36425,HWI-D00104:165:C29AHACXX:8:1205:5866:88780,HWI-D00104:165:C29AHACXX:8:1306:6821:6962,HWI-D00104:165:C29AHACXX:8:1302:9881:39254,HWI-D00104:165:C29AHACXX:8:1205:15719:37417,HWI-D00104:165:C29AHACXX:8:2203:5260:78056,HWI-D00104:165:C29AHACXX:8:2305:12929:58061,HWI-D00104:165:C29AHACXX:8:1204:5393:73997,HWI-D00104:165:C29AHACXX:8:1304:19941:17635,HWI-D00104:165:C29AHACXX:8:2108:12380:84762,HWI-D00104:165:C29AHACXX:8:2104:6997:95503,HWI-D00104:165:C29AHACXX:8:1204:7235:36108,HWI-D00104:165:C29AHACXX:8:1205:10883:67457,HWI-D00104:165:C29AHACXX:8:2104:13143:88768,HWI-D00104:165:C29AHACXX:8:2202:10254:10539;sequence=TAACGTAGGGAAAAAGAATATTTCAAAATATAATTACTAAAGATCTTACCAATATTAAATTCAAATG;start=63726;subtype=IES;support_ref=26;support_variant=28;type=IES;
scaffold51_77_with_IES	MILORD	internal_eliminated_sequence	64479	64593	.	.	.	ID=MILORD.77.64479.64593;Name=MILORD.77.64479.64593;bounded_by_ta=TRUE;common_boundary=Both;end=64593;ies_id=IESPGM.PTET51.1.77.61345;ies_left_dist=0;ies_min_dist=0;ies_right_dist=0;junction_seq=taccagatgcacagaTAcattcataaggagta;read_names=HWI-D00104:165:C29AHACXX:8:1102:11768:67041,HWI-D00104:165:C29AHACXX:8:2305:10092:38315,HWI-D00104:165:C29AHACXX:8:2201:6826:81160,HWI-D00104:165:C29AHACXX:8:1104:17676:93764,HWI-D00104:165:C29AHACXX:8:2302:17376:24844,HWI-D00104:165:C29AHACXX:8:2105:16418:80525,HWI-D00104:165:C29AHACXX:8:1204:18771:63988,HWI-D00104:165:C29AHACXX:8:1307:17582:64221,HWI-D00104:165:C29AHACXX:8:2301:9136:47172,HWI-D00104:165:C29AHACXX:8:1304:2622:37794,HWI-D00104:165:C29AHACXX:8:2305:11647:91902,HWI-D00104:165:C29AHACXX:8:2201:9838:81782,HWI-D00104:165:C29AHACXX:8:1301:13844:84507,HWI-D00104:165:C29AHACXX:8:2206:15738:78503,HWI-D00104:165:C29AHACXX:8:2202:16809:36126,HWI-D00104:165:C29AHACXX:8:1103:4454:30875,HWI-D00104:165:C29AHACXX:8:2202:15532:17878,HWI-D00104:165:C29AHACXX:8:1303:3885:89687,HWI-D00104:165:C29AHACXX:8:2205:20545:94928,HWI-D00104:165:C29AHACXX:8:2207:1642:95981,HWI-D00104:165:C29AHACXX:8:1205:19180:14575,HWI-D00104:165:C29AHACXX:8:2304:10440:3042,HWI-D00104:165:C29AHACXX:8:1106:13958:91970,HWI-D00104:165:C29AHACXX:8:1203:6964:56989,HWI-D00104:165:C29AHACXX:8:2105:5638:69192,HWI-D00104:165:C29AHACXX:8:2308:7266:65636,HWI-D00104:165:C29AHACXX:8:2101:12902:17657,HWI-D00104:165:C29AHACXX:8:1304:11821:37148,HWI-D00104:165:C29AHACXX:8:1106:18794:3841;sequence=TACAGACAATAAGACTTTCATTTCTAAATTCTATATGATTATTTTATTAATGTCTCTGAAAACGGTCAGGATGGAATCTTTATATTAATAATATGAAATATTTTATTTCTTACAA;start=64479;subtype=IES;support_ref=8;support_variant=29;type=IES;
scaffold51_77_with_IES	MILORD	internal_eliminated_sequence	64479	64718	.	.	.	ID=MILORD.77.64479.64718;Name=MILORD.77.64479.64718;bounded_by_ta=TRUE;common_boundary=LEFT;end=64718;ies_id=IESPGM.PTET51.1.77.61345;ies_left_dist=0;ies_min_dist=0;ies_right_dist=-125;junction_seq=taccagatgcacagaTAttaataaagagcctc;read_names=HWI-D00104:165:C29AHACXX:8:2103:18719:72549;sequence=TACAGACAATAAGACTTTCATTTCTAAATTCTATATGATTATTTTATTAATGTCTCTGAAAACGGTCAGGATGGAATCTTTATATTAATAATATGAAATATTTTATTTCTTACAATACATTCATAAGGAGTAAAACGACAACCATGATTTATAAATGTATGATACAGTTTGTTAGTGATTATAATATTCTTACTCCAAATAATTTGAATATGAAAATATCACACTCATATAGATATACTG;start=64479;subtype=PARTIAL_EXTERNAL;support_ref=8;support_variant=1;type=ALTERNATIVE;
scaffold51_77_with_IES	MILORD	internal_eliminated_sequence	64641	64718	.	.	.	ID=MILORD.77.64641.64718;Name=MILORD.77.64641.64718;bounded_by_ta=TRUE;common_boundary=Both;end=64718;ies_id=IESPGM.PTET51.1.77.61392;ies_left_dist=0;ies_min_dist=0;ies_right_dist=0;junction_seq=tttataaatgtatgaTAttaataaagagcctc;read_names=HWI-D00104:165:C29AHACXX:8:1107:17748:98255,HWI-D00104:165:C29AHACXX:8:2301:5771:22573,HWI-D00104:165:C29AHACXX:8:1107:1866:26101,HWI-D00104:165:C29AHACXX:8:1201:19744:93876,HWI-D00104:165:C29AHACXX:8:1202:8925:69687,HWI-D00104:165:C29AHACXX:8:1102:15495:93732,HWI-D00104:165:C29AHACXX:8:1107:1939:78180,HWI-D00104:165:C29AHACXX:8:1309:13882:33744,HWI-D00104:165:C29AHACXX:8:2301:1328:31647,HWI-D00104:165:C29AHACXX:8:1205:10009:64936,HWI-D00104:165:C29AHACXX:8:2207:8620:45498,HWI-D00104:165:C29AHACXX:8:2201:5203:21739,HWI-D00104:165:C29AHACXX:8:1304:1207:29211,HWI-D00104:165:C29AHACXX:8:2101:4536:91913,HWI-D00104:165:C29AHACXX:8:1102:2318:25455,HWI-D00104:165:C29AHACXX:8:1306:12573:28296,HWI-D00104:165:C29AHACXX:8:1305:15410:22043,HWI-D00104:165:C29AHACXX:8:1106:9659:3870,HWI-D00104:165:C29AHACXX:8:2206:16507:24185,HWI-D00104:165:C29AHACXX:8:1304:13298:25390,HWI-D00104:165:C29AHACXX:8:1105:17958:25588,HWI-D00104:165:C29AHACXX:8:1108:15135:60203,HWI-D00104:165:C29AHACXX:8:1205:5222:55071,HWI-D00104:165:C29AHACXX:8:1102:18564:100671,HWI-D00104:165:C29AHACXX:8:2203:19880:50572,HWI-D00104:165:C29AHACXX:8:2206:11336:94697,HWI-D00104:165:C29AHACXX:8:1304:8010:88285,HWI-D00104:165:C29AHACXX:8:2303:4886:70728,HWI-D00104:165:C29AHACXX:8:1307:5082:27889,HWI-D00104:165:C29AHACXX:8:2308:18254:8808;sequence=TACAGTTTGTTAGTGATTATAATATTCTTACTCCAAATAATTTGAATATGAAAATATCACACTCATATAGATATACTG;start=64641;subtype=IES;support_ref=0;support_variant=30;type=IES;
scaffold51_77_with_IES	MILORD	internal_eliminated_sequence	65994	66060	.	.	.	ID=MILORD.77.65994.66060;Name=MILORD.77.65994.66060;bounded_by_ta=TRUE;common_boundary=Both;end=66060;ies_id=IESPGM.PTET51.1.77.62667;ies_left_dist=0;ies_min_dist=0;ies_right_dist=0;junction_seq=gggatctctagaaagTAcataacactcttaaa;read_names=HWI-D00104:165:C29AHACXX:8:1205:19291:71558,HWI-D00104:165:C29AHACXX:8:2302:19843:38893,HWI-D00104:165:C29AHACXX:8:1206:13262:86088,HWI-D00104:165:C29AHACXX:8:1102:20751:87503,HWI-D00104:165:C29AHACXX:8:2307:4133:93770,HWI-D00104:165:C29AHACXX:8:2104:5054:3597,HWI-D00104:165:C29AHACXX:8:2102:7812:64688,HWI-D00104:165:C29AHACXX:8:1202:7645:78214,HWI-D00104:165:C29AHACXX:8:1201:6147:20063,HWI-D00104:165:C29AHACXX:8:2209:8925:10487,HWI-D00104:165:C29AHACXX:8:1301:12379:73279,HWI-D00104:165:C29AHACXX:8:2102:7095:8147,HWI-D00104:165:C29AHACXX:8:2103:5080:58036,HWI-D00104:165:C29AHACXX:8:1202:12763:41077,HWI-D00104:165:C29AHACXX:8:1302:5318:69173,HWI-D00104:165:C29AHACXX:8:2307:8481:54235,HWI-D00104:165:C29AHACXX:8:1203:4855:98987,HWI-D00104:165:C29AHACXX:8:1301:8857:38988,HWI-D00104:165:C29AHACXX:8:2202:5325:47652,HWI-D00104:165:C29AHACXX:8:1105:11519:53307,HWI-D00104:165:C29AHACXX:8:1101:5350:38566,HWI-D00104:165:C29AHACXX:8:1204:12784:17994,HWI-D00104:165:C29AHACXX:8:1302:1338:16516,HWI-D00104:165:C29AHACXX:8:2305:19755:62811,HWI-D00104:165:C29AHACXX:8:1204:7412:66563,HWI-D00104:165:C29AHACXX:8:1201:17376:47143,HWI-D00104:165:C29AHACXX:8:2303:8533:12537,HWI-D00104:165:C29AHACXX:8:2102:8774:57898,HWI-D00104:165:C29AHACXX:8:1205:14879:94211,HWI-D00104:165:C29AHACXX:8:1102:18838:44168,HWI-D00104:165:C29AHACXX:8:1309:13747:18521,HWI-D00104:165:C29AHACXX:8:2104:8184:32957,HWI-D00104:165:C29AHACXX:8:1307:9141:60526,HWI-D00104:165:C29AHACXX:8:2305:5157:62457,HWI-D00104:165:C29AHACXX:8:1302:7471:59989,HWI-D00104:165:C29AHACXX:8:2203:18849:88033;sequence=TACGATCATTTTCATAACCTTCTTGTACCATATCATCTATTTACAAGGAATCTTCTAAAATTAATTG;start=65994;subtype=IES;support_ref=36;support_variant=36;type=IES;
scaffold51_77_with_IES	MILORD	internal_eliminated_sequence	66455	66483	.	.	.	ID=MILORD.77.66455.66483;Name=MILORD.77.66455.66483;bounded_by_ta=TRUE;common_boundary=None;end=66483;ies_id=IESPGM.PTET51.1.77.63059;ies_left_dist=-2;ies_min_dist=2;ies_right_dist=-2;junction_seq=aattaccttggggtaTAgcatcgtcaaccatt;read_names=HWI-D00104:165:C29AHACXX:8:2308:17767:18475,HWI-D00104:165:C29AHACXX:8:1301:9946:46038,HWI-D00104:165:C29AHACXX:8:1203:10866:50247,HWI-D00104:165:C29AHACXX:8:2101:3025:26492,HWI-D00104:165:C29AHACXX:8:1304:7097:5328,HWI-D00104:165:C29AHACXX:8:1202:11542:24060,HWI-D00104:165:C29AHACXX:8:2108:18159:15502,HWI-D00104:165:C29AHACXX:8:2205:4777:78863,HWI-D00104:165:C29AHACXX:8:1302:11368:54723,HWI-D00104:165:C29AHACXX:8:2204:21146:38068,HWI-D00104:165:C29AHACXX:8:2201:12847:21871,HWI-D00104:165:C29AHACXX:8:2203:15585:44516,HWI-D00104:165:C29AHACXX:8:2303:4988:74103,HWI-D00104:165:C29AHACXX:8:2305:12338:72728,HWI-D00104:165:C29AHACXX:8:2301:9696:21976,HWI-D00104:165:C29AHACXX:8:1202:10599:94336,HWI-D00104:165:C29AHACXX:8:1203:7119:34117,HWI-D00104:165:C29AHACXX:8:2304:9994:37974,HWI-D00104:165:C29AHACXX:8:2305:5501:69411,HWI-D00104:165:C29AHACXX:8:2201:7122:47617;sequence=TATAATCGGATTGATACACAATTAATCTA;start=66455;subtype=OVERLAPPING;support_ref=9;support_variant=20;type=ALTERNATIVE;
scaffold51_77_with_IES	MILORD	internal_eliminated_sequence	67865	69923	.	.	.	ID=MILORD.77.67865.69923;Name=MILORD.77.67865.69923;bounded_by_ta=TRUE;common_boundary=None;end=69923;ies_id=IESPGM.PTET51.1.77.64525;ies_left_dist=83;ies_min_dist=83;ies_right_dist=-1932;junction_seq=tatattaatatttatTAagatatatttttttc;read_names=HWI-D00104:165:C29AHACXX:8:2308:12239:15154;sequence=TATTATTGACTAATGTCCAAATCATCTAAGTCCAGTCGTAATTTTATTATAACTACTTCATAGGGAGCAGTCCATCCAAGAGTTATCGTTGAATTAAGTAATTTAAATCTAATCCTATTTTCTAGTGTAACATCAGAGCCCAAGTCCAAAATCGAAATCAAATTCACATCCAAATTAAGGTTAATCACACATCATATATCAACATTCAAAATACCTCACTATCAACTACTTCAACATTATCAACATCTAGAAAAATTATGCCTCCATGTCTCCAATCTGTCCAAGAGAGTTACCGATGCCGAGTTGAAGGAAACCTTCGAGAAGTATGGCCAAATTGAATATGCCGCTGTCTGCATGGAGCCCCGAAGCAAGGGGTAGTAATTTCCCTATCTCTAATTTACCCTAGCCCTGGCAAAGTATCTAGAGGTTTCGGATTCGTTAAATTTGCCAAAAAGGAAAGTGTCCAAATAGCACTAGAGGCAATGCAAGACAAAGAATTGCATGGATCGAAAATTAAAGTGGAAGTTTCGAAAAGAGCTGAGCCAAGAAGAAAGACCCCAGGTCGTTATGCTGGTTATGCCTATCGTCGCTCTCGATCTAGATCACATAGAAGAAGAAGATCTATATCATCTGACTCTTACTCAAGTAGTCGTAGAAGACACCATAGGCATTAAATTATTATATATTATCAGTCGTCGACGACACTATAAAAGAAGATCACTTTCAAAATCCCCTTCAAGAAGTCCAAGTTAGAGTCACAGAAGGAGAAGAAGATGAACAATTAGATAATATTTCAAATTATCACAAAATAATTTTATCTTTTATATTTGTACTCTTCTTCCGATATTTTATATATTTAGATGAGTTTATCAGTTCTATACTATCATTTTTGAACAATCCTTAATTAGAAATATAAAAAGAAACTTTTCACTTTTCTTTTAATATAGAAAATTTGAGAATAGATTTAATCTTTAATTATGATTTAGTTAATTTTCATAACTTAACCCTTTCCTTTTCCTTATAAATATTTAAGATAAGTTTATGAAGAAACAACGACAAAATTTTGGCTAATAACCATAATTAGACATTTTATAATTATTTTCCTATATAATCAAAATTCACTATAAACAAAAAAATTCAAATTAAATATTTAAAAATTTATTAATAATCTGTAATATGAAATCATTTAACATTATTCATAAACAAATACCCTTTATTCTTCATTTTTTATTAAAATTCTTGGATGTAAAACTTAGATGACAACAGAAAAGAAGCAATTCATGCATATTTTAGAATTTCGATAATATCTATGAGATCAAATTTAGAAACACGTTTGTTATGTAATTTTCATTGAGGATGGCCTTGATGAGTAGTGTATCATGTTAAGGTTAGTGAATTTATGTTTTTGTATTGTTGTTTATAAATTGTTTATCAATCAAATTGCAGTCAAAAAAATATCGATTAAACAATTACTGTAACATTCGCTTTTAATTCTAATATTGTTAGATTTTTAATACTATTTAGATTTTTATTATGAGTACTTAACTTTAAATTTAAAGTAATAAAAATAATCAACAACAATATCAACACAATAAATAGTTTTTGTTTTAACAAAATATTAATAGTCTAAATTACCATATAAAATGAAATATAAAAATTATAATAAAAATTTTGAAAATATCTTGTTTATTTCTTGCTTGTTTTTGATTATTTATAAAAAAAACTGGGTGGCTAGTTATGGTTGCATCTTGTAGAGCAGAGATTCAGTGATATTATAAAAAAAGTAGTCTTTTCAAAGGGATGGAGAGGGAAGGGTTTCGATCAACATACGACAACTAGTTTGGAGTTGCATATAGATTGTAAATATTGTCTTTTGAAGGTTTGGAAGTGGATTAAGGGGGGACTTGAAAAAAGGGAATAAATTTAAATATTATAAAATTTTTATAAAAAATAGTTAAATTTTATAACAAATTAGAGTAAAAGTGCATCATTTTTTAATGACACACTATTTGTTTGTATTATGATATTTGAGTTTATGAGGTTTTATAATAATTAGCAA;start=67865;subtype=EXTERNAL;support_ref=67;support_variant=1;type=ALTERNATIVE;
scaffold51_77_with_IES	MILORD	internal_eliminated_sequence	67948	67991	.	.	.	ID=MILORD.77.67948.67991;Name=MILORD.77.67948.67991;bounded_by_ta=TRUE;common_boundary=Both;end=67991;ies_id=IESPGM.PTET51.1.77.64525;ies_left_dist=0;ies_min_dist=0;ies_right_dist=0;junction_seq=agtccatccaagagtTAacatcagagcccaag;read_names=HWI-D00104:165:C29AHACXX:8:1201:3686:98787,HWI-D00104:165:C29AHACXX:8:2209:3354:17445,HWI-D00104:165:C29AHACXX:8:1205:5637:72128,HWI-D00104:165:C29AHACXX:8:2206:16914:56138,HWI-D00104:165:C29AHACXX:8:1102:7154:82721,HWI-D00104:165:C29AHACXX:8:2202:2657:63199,HWI-D00104:165:C29AHACXX:8:2303:11905:97419,HWI-D00104:165:C29AHACXX:8:2308:14646:37433,HWI-D00104:165:C29AHACXX:8:1105:12031:36219,HWI-D00104:165:C29AHACXX:8:2304:8599:9203,HWI-D00104:165:C29AHACXX:8:1104:3089:91741,HWI-D00104:165:C29AHACXX:8:1103:19037:52938,HWI-D00104:165:C29AHACXX:8:1206:14159:52392,HWI-D00104:165:C29AHACXX:8:1202:4218:55509,HWI-D00104:165:C29AHACXX:8:1107:19996:16632,HWI-D00104:165:C29AHACXX:8:1301:10538:25579,HWI-D00104:165:C29AHACXX:8:2306:6861:5007,HWI-D00104:165:C29AHACXX:8:1301:19970:67451,HWI-D00104:165:C29AHACXX:8:1102:5954:24469,HWI-D00104:165:C29AHACXX:8:2308:7525:65976,HWI-D00104:165:C29AHACXX:8:2302:2385:49364,HWI-D00104:165:C29AHACXX:8:2303:4396:30335,HWI-D00104:165:C29AHACXX:8:2202:16503:69891,HWI-D00104:165:C29AHACXX:8:2102:20139:6290,HWI-D00104:165:C29AHACXX:8:2303:4309:19457,HWI-D00104:165:C29AHACXX:8:2108:19790:52919,HWI-D00104:165:C29AHACXX:8:2105:1134:90296,HWI-D00104:165:C29AHACXX:8:1101:16900:6565,HWI-D00104:165:C29AHACXX:8:2203:1130:44873,HWI-D00104:165:C29AHACXX:8:2303:1369:23204,HWI-D00104:165:C29AHACXX:8:1102:20068:29099,HWI-D00104:165:C29AHACXX:8:2307:20287:69318,HWI-D00104:165:C29AHACXX:8:1309:4421:3429,HWI-D00104:165:C29AHACXX:8:1108:11078:12316,HWI-D00104:165:C29AHACXX:8:2302:4287:80998,HWI-D00104:165:C29AHACXX:8:2205:8637:13378,HWI-D00104:165:C29AHACXX:8:2102:10135:23066,HWI-D00104:165:C29AHACXX:8:2308:10034:86097,HWI-D00104:165:C29AHACXX:8:1301:16025:99890,HWI-D00104:165:C29AHACXX:8:2104:4943:41286,HWI-D00104:165:C29AHACXX:8:2204:5143:88172,HWI-D00104:165:C29AHACXX:8:1206:20435:64277,HWI-D00104:165:C29AHACXX:8:2303:6972:68155,HWI-D00104:165:C29AHACXX:8:1104:10428:93403,HWI-D00104:165:C29AHACXX:8:1106:16768:58367,HWI-D00104:165:C29AHACXX:8:2204:14780:13604,HWI-D00104:165:C29AHACXX:8:2105:10803:47548;sequence=TATCGTTGAATTAAGTAATTTAAATCTAATCCTATTTTCTAGTG;start=67948;subtype=IES;support_ref=18;support_variant=47;type=IES;
scaffold51_77_with_IES	MILORD	internal_eliminated_sequence	68776	69445	.	.	.	ID=MILORD.77.68776.69445;Name=MILORD.77.68776.69445;bounded_by_ta=TRUE;common_boundary=RIGHT;end=69445;ies_id=IESPGM.PTET51.1.77.65668;ies_left_dist=586;ies_min_dist=0;ies_right_dist=0;junction_seq=atccttaattagaaaTAtcaacacaataaata;read_names=HWI-D00104:165:C29AHACXX:8:1202:14486:91736;sequence=TATAAAAAGAAACTTTTCACTTTTCTTTTAATATAGAAAATTTGAGAATAGATTTAATCTTTAATTATGATTTAGTTAATTTTCATAACTTAACCCTTTCCTTTTCCTTATAAATATTTAAGATAAGTTTATGAAGAAACAACGACAAAATTTTGGCTAATAACCATAATTAGACATTTTATAATTATTTTCCTATATAATCAAAATTCACTATAAACAAAAAAATTCAAATTAAATATTTAAAAATTTATTAATAATCTGTAATATGAAATCATTTAACATTATTCATAAACAAATACCCTTTATTCTTCATTTTTTATTAAAATTCTTGGATGTAAAACTTAGATGACAACAGAAAAGAAGCAATTCATGCATATTTTAGAATTTCGATAATATCTATGAGATCAAATTTAGAAACACGTTTGTTATGTAATTTTCATTGAGGATGGCCTTGATGAGTAGTGTATCATGTTAAGGTTAGTGAATTTATGTTTTTGTATTGTTGTTTATAAATTGTTTATCAATCAAATTGCAGTCAAAAAAATATCGATTAAACAATTACTGTAACATTCGCTTTTAATTCTAATATTGTTAGATTTTTAATACTATTTAGATTTTTATTATGAGTACTTAACTTTAAATTTAAAGTAATAAAAATAATCAACAACAA;start=68776;subtype=PARTIAL_EXTERNAL;support_ref=35;support_variant=1;type=ALTERNATIVE;
scaffold51_77_with_IES	MILORD	internal_eliminated_sequence	68807	68941	.	.	.	ID=MILORD.77.68807.68941;Name=MILORD.77.68807.68941;bounded_by_ta=TRUE;common_boundary=Both;end=68941;ies_id=IESPGM.PTET51.1.77.65340;ies_left_dist=0;ies_min_dist=0;ies_right_dist=0;junction_seq=tcacttttcttttaaTAattagacattttata;read_names=HWI-D00104:165:C29AHACXX:8:2306:8660:28030,HWI-D00104:165:C29AHACXX:8:1203:3008:6152,HWI-D00104:165:C29AHACXX:8:1104:12066:49869,HWI-D00104:165:C29AHACXX:8:1203:4822:37332,HWI-D00104:165:C29AHACXX:8:2209:16396:23093,HWI-D00104:165:C29AHACXX:8:2101:3938:74651,HWI-D00104:165:C29AHACXX:8:2207:3789:67892,HWI-D00104:165:C29AHACXX:8:1108:1674:53812,HWI-D00104:165:C29AHACXX:8:2205:19829:50540,HWI-D00104:165:C29AHACXX:8:1301:6705:5862,HWI-D00104:165:C29AHACXX:8:1303:11360:38124,HWI-D00104:165:C29AHACXX:8:2108:6103:40389,HWI-D00104:165:C29AHACXX:8:2305:12960:73893,HWI-D00104:165:C29AHACXX:8:2205:10495:3409,HWI-D00104:165:C29AHACXX:8:2101:3769:71974,HWI-D00104:165:C29AHACXX:8:1304:19317:80135,HWI-D00104:165:C29AHACXX:8:2104:11546:48252,HWI-D00104:165:C29AHACXX:8:1106:5602:26552,HWI-D00104:165:C29AHACXX:8:2301:9494:32414,HWI-D00104:165:C29AHACXX:8:1104:16943:95621,HWI-D00104:165:C29AHACXX:8:2303:8622:78011,HWI-D00104:165:C29AHACXX:8:2307:5572:51748,HWI-D00104:165:C29AHACXX:8:1107:12164:42567;sequence=TATAGAAAATTTGAGAATAGATTTAATCTTTAATTATGATTTAGTTAATTTTCATAACTTAACCCTTTCCTTTTCCTTATAAATATTTAAGATAAGTTTATGAAGAAACAACGACAAAATTTTGGCTAATAACCA;start=68807;subtype=IES;support_ref=20;support_variant=23;type=IES;
scaffold51_77_with_IES	MILORD	internal_eliminated_sequence	69362	69445	.	.	.	ID=MILORD.77.69362.69445;Name=MILORD.77.69362.69445;bounded_by_ta=TRUE;common_boundary=Both;end=69445;ies_id=IESPGM.PTET51.1.77.65668;ies_left_dist=0;ies_min_dist=0;ies_right_dist=0;junction_seq=cgcttttaattctaaTAtcaacacaataaata;read_names=HWI-D00104:165:C29AHACXX:8:1206:3571:37043,HWI-D00104:165:C29AHACXX:8:2104:16255:70010,HWI-D00104:165:C29AHACXX:8:1201:11876:84838;sequence=TATTGTTAGATTTTTAATACTATTTAGATTTTTATTATGAGTACTTAACTTTAAATTTAAAGTAATAAAAATAATCAACAACAA;start=69362;subtype=IES;support_ref=0;support_variant=3;type=IES;
scaffold51_77_with_IES	MILORD	internal_eliminated_sequence	70551	70576	.	.	.	ID=MILORD.77.70551.70576;Name=MILORD.77.70551.70576;bounded_by_ta=TRUE;common_boundary=Both;end=70576;ies_id=IESPGM.PTET51.1.77.66773;ies_left_dist=0;ies_min_dist=0;ies_right_dist=0;junction_seq=atttgtggatggagaTActtccctaaccgaag;read_names=HWI-D00104:165:C29AHACXX:8:2204:9839:38831,HWI-D00104:165:C29AHACXX:8:2306:14227:68672,HWI-D00104:165:C29AHACXX:8:1301:15124:59063,HWI-D00104:165:C29AHACXX:8:1202:3926:25894,HWI-D00104:165:C29AHACXX:8:2201:6578:20673,HWI-D00104:165:C29AHACXX:8:1202:1876:29988,HWI-D00104:165:C29AHACXX:8:1303:9281:63399,HWI-D00104:165:C29AHACXX:8:2304:7381:91423,HWI-D00104:165:C29AHACXX:8:1205:13073:42486,HWI-D00104:165:C29AHACXX:8:2302:7370:10831,HWI-D00104:165:C29AHACXX:8:2204:20106:86328,HWI-D00104:165:C29AHACXX:8:1306:4887:24262,HWI-D00104:165:C29AHACXX:8:2203:10829:65036,HWI-D00104:165:C29AHACXX:8:2301:13612:48205,HWI-D00104:165:C29AHACXX:8:1301:19390:63094,HWI-D00104:165:C29AHACXX:8:1304:9865:97560,HWI-D00104:165:C29AHACXX:8:2108:15947:16812,HWI-D00104:165:C29AHACXX:8:2203:14173:91478,HWI-D00104:165:C29AHACXX:8:2103:2544:56297,HWI-D00104:165:C29AHACXX:8:2305:4816:3566,HWI-D00104:165:C29AHACXX:8:1306:18375:27536,HWI-D00104:165:C29AHACXX:8:2302:7849:53928,HWI-D00104:165:C29AHACXX:8:2306:18348:56340,HWI-D00104:165:C29AHACXX:8:1305:16037:97244,HWI-D00104:165:C29AHACXX:8:2101:6197:88408,HWI-D00104:165:C29AHACXX:8:1301:2138:38321,HWI-D00104:165:C29AHACXX:8:1102:14250:26236,HWI-D00104:165:C29AHACXX:8:1105:4235:32528,HWI-D00104:165:C29AHACXX:8:2301:2202:98649;sequence=TATAGTGTGTGTTTAATAATGGACAA;start=70551;subtype=IES;support_ref=12;support_variant=29;type=IES;
scaffold51_77_with_IES	MILORD	internal_eliminated_sequence	71060	71148	.	.	.	ID=MILORD.77.71060.71148;Name=MILORD.77.71060.71148;bounded_by_ta=TRUE;common_boundary=Both;end=71148;ies_id=IESPGM.PTET51.1.77.67256;ies_left_dist=0;ies_min_dist=0;ies_right_dist=0;junction_seq=cttttggtatgttgaTAtctaattgctataaa;read_names=HWI-D00104:165:C29AHACXX:8:2209:13153:17249,HWI-D00104:165:C29AHACXX:8:1304:20442:83661,HWI-D00104:165:C29AHACXX:8:2207:15261:11299,HWI-D00104:165:C29AHACXX:8:2305:2396:69344,HWI-D00104:165:C29AHACXX:8:1205:7167:69663,HWI-D00104:165:C29AHACXX:8:1303:11914:41241,HWI-D00104:165:C29AHACXX:8:1309:3153:11841,HWI-D00104:165:C29AHACXX:8:2105:6356:53560,HWI-D00104:165:C29AHACXX:8:1201:5539:81516,HWI-D00104:165:C29AHACXX:8:2308:15436:8289,HWI-D00104:165:C29AHACXX:8:2103:5303:50435,HWI-D00104:165:C29AHACXX:8:1105:11017:27042,HWI-D00104:165:C29AHACXX:8:2301:20929:62613,HWI-D00104:165:C29AHACXX:8:1306:17025:77171,HWI-D00104:165:C29AHACXX:8:1304:12116:74671,HWI-D00104:165:C29AHACXX:8:1203:20058:9475,HWI-D00104:165:C29AHACXX:8:2209:7363:23053,HWI-D00104:165:C29AHACXX:8:2302:8831:47012,HWI-D00104:165:C29AHACXX:8:1302:15192:79070,HWI-D00104:165:C29AHACXX:8:2204:12610:5495,HWI-D00104:165:C29AHACXX:8:2307:8762:71197,HWI-D00104:165:C29AHACXX:8:1203:6085:92759,HWI-D00104:165:C29AHACXX:8:1203:8034:93646,HWI-D00104:165:C29AHACXX:8:2104:19505:62541,HWI-D00104:165:C29AHACXX:8:1302:5659:56410,HWI-D00104:165:C29AHACXX:8:2205:7787:51206,HWI-D00104:165:C29AHACXX:8:1201:20679:70601,HWI-D00104:165:C29AHACXX:8:2307:5436:24342,HWI-D00104:165:C29AHACXX:8:1101:5461:61595,HWI-D00104:165:C29AHACXX:8:1304:17730:77832,HWI-D00104:165:C29AHACXX:8:2305:7857:22232,HWI-D00104:165:C29AHACXX:8:2108:9618:23720;sequence=TACAATAGCATTACTCTATTTTATTATTTTTAATAATTAAAATAATATAAAATTGATATGTAAATATAAATAGTTTATAGAATTCACTT;start=71060;subtype=IES;support_ref=2;support_variant=32;type=IES;
scaffold51_77_with_IES	MILORD	internal_eliminated_sequence	71932	71958	.	.	.	ID=MILORD.77.71932.71958;Name=MILORD.77.71932.71958;bounded_by_ta=TRUE;common_boundary=Both;end=71958;ies_id=IESPGM.PTET51.1.77.68039;ies_left_dist=0;ies_min_dist=0;ies_right_dist=0;junction_seq=agtttaaatagcagaTAttgatattctaaaaa;read_names=HWI-D00104:165:C29AHACXX:8:1108:3133:26598,HWI-D00104:165:C29AHACXX:8:2305:16821:83956,HWI-D00104:165:C29AHACXX:8:1204:20646:27189,HWI-D00104:165:C29AHACXX:8:2204:11477:9512,HWI-D00104:165:C29AHACXX:8:1108:1365:7120,HWI-D00104:165:C29AHACXX:8:2209:12134:55290,HWI-D00104:165:C29AHACXX:8:1309:20142:72236,HWI-D00104:165:C29AHACXX:8:2202:8163:77218,HWI-D00104:165:C29AHACXX:8:1103:20279:83925,HWI-D00104:165:C29AHACXX:8:1306:8800:78170,HWI-D00104:165:C29AHACXX:8:2203:17819:15472,HWI-D00104:165:C29AHACXX:8:2201:9455:73066,HWI-D00104:165:C29AHACXX:8:1108:6729:41328,HWI-D00104:165:C29AHACXX:8:1108:3902:23113,HWI-D00104:165:C29AHACXX:8:1106:9559:58179,HWI-D00104:165:C29AHACXX:8:1104:4349:96828,HWI-D00104:165:C29AHACXX:8:2308:14493:89106,HWI-D00104:165:C29AHACXX:8:2204:3342:93028,HWI-D00104:165:C29AHACXX:8:2301:8380:40946,HWI-D00104:165:C29AHACXX:8:2105:16181:92258,HWI-D00104:165:C29AHACXX:8:2206:8276:77662,HWI-D00104:165:C29AHACXX:8:1307:17860:68961,HWI-D00104:165:C29AHACXX:8:2308:17614:27730,HWI-D00104:165:C29AHACXX:8:1102:7464:40222,HWI-D00104:165:C29AHACXX:8:1102:1936:22698,HWI-D00104:165:C29AHACXX:8:2307:10105:39384;sequence=TATAGTCATTCTTATTTCAATTGCCTG;start=71932;subtype=IES;support_ref=12;support_variant=26;type=IES;
scaffold51_77_with_IES	MILORD	internal_eliminated_sequence	74917	74962	.	.	.	ID=MILORD.77.74917.74962;Name=MILORD.77.74917.74962;bounded_by_ta=TRUE;common_boundary=Both;end=74962;ies_id=IESPGM.PTET51.1.77.70997;ies_left_dist=0;ies_min_dist=0;ies_right_dist=0;junction_seq=taacgtctgatctaaTAtaataaatcaaagga;read_names=HWI-D00104:165:C29AHACXX:8:2307:7388:24010,HWI-D00104:165:C29AHACXX:8:1307:12146:25393,HWI-D00104:165:C29AHACXX:8:1201:7550:94822,HWI-D00104:165:C29AHACXX:8:1108:19781:12840,HWI-D00104:165:C29AHACXX:8:2207:2206:62868,HWI-D00104:165:C29AHACXX:8:2205:15069:95760,HWI-D00104:165:C29AHACXX:8:1106:16974:70221,HWI-D00104:165:C29AHACXX:8:2306:13450:82898,HWI-D00104:165:C29AHACXX:8:2104:16049:20699,HWI-D00104:165:C29AHACXX:8:1108:7833:52366,HWI-D00104:165:C29AHACXX:8:1204:19688:4864,HWI-D00104:165:C29AHACXX:8:2305:17607:29073,HWI-D00104:165:C29AHACXX:8:2207:13461:94553,HWI-D00104:165:C29AHACXX:8:2204:10122:78310,HWI-D00104:165:C29AHACXX:8:2306:18316:93192,HWI-D00104:165:C29AHACXX:8:1204:17341:40332,HWI-D00104:165:C29AHACXX:8:1202:16817:41619;sequence=TACAGATAAATAATAAAATACAGATTTAGTCAATTATCTTTGATTG;start=74917;subtype=IES;support_ref=7;support_variant=17;type=IES;
scaffold51_77_with_IES	MILORD	internal_eliminated_sequence	75152	75258	.	.	.	ID=MILORD.77.75152.75258;Name=MILORD.77.75152.75258;bounded_by_ta=TRUE;common_boundary=Both;end=75258;ies_id=IESPGM.PTET51.1.77.71186;ies_left_dist=0;ies_min_dist=0;ies_right_dist=0;junction_seq=ttactctaattctgcTAtcattcccaaagatt;read_names=HWI-D00104:165:C29AHACXX:8:1102:9341:19239,HWI-D00104:165:C29AHACXX:8:2209:6307:38976,HWI-D00104:165:C29AHACXX:8:2304:9243:74216,HWI-D00104:165:C29AHACXX:8:2302:10851:60429,HWI-D00104:165:C29AHACXX:8:2302:5811:34328,HWI-D00104:165:C29AHACXX:8:1101:19341:47906,HWI-D00104:165:C29AHACXX:8:2103:17315:33230,HWI-D00104:165:C29AHACXX:8:2205:17290:50176,HWI-D00104:165:C29AHACXX:8:1104:16402:76765,HWI-D00104:165:C29AHACXX:8:2301:1894:80715,HWI-D00104:165:C29AHACXX:8:2302:11310:10813,HWI-D00104:165:C29AHACXX:8:1206:9710:30677,HWI-D00104:165:C29AHACXX:8:2101:6636:29334,HWI-D00104:165:C29AHACXX:8:2105:19796:5008,HWI-D00104:165:C29AHACXX:8:2304:9456:45248,HWI-D00104:165:C29AHACXX:8:2105:15501:6311,HWI-D00104:165:C29AHACXX:8:2303:8288:59783,HWI-D00104:165:C29AHACXX:8:1201:7534:50643,HWI-D00104:165:C29AHACXX:8:1106:19887:60480,HWI-D00104:165:C29AHACXX:8:1107:3192:34489,HWI-D00104:165:C29AHACXX:8:1202:3459:97535,HWI-D00104:165:C29AHACXX:8:2301:18132:66734,HWI-D00104:165:C29AHACXX:8:1202:13827:14238,HWI-D00104:165:C29AHACXX:8:1202:18203:56528,HWI-D00104:165:C29AHACXX:8:1203:18322:67612,HWI-D00104:165:C29AHACXX:8:1102:1816:46105;sequence=TACAGAGAATAAGGATATGTATTAATAAATAATATTTAAAATAATAAATCTGTGATAATGATAATTTATAATTACATAAATTTATACAAAATTTAACAATTTGACAG;start=75152;subtype=IES;support_ref=2;support_variant=26;type=IES;
scaffold51_77_with_IES	MILORD	internal_eliminated_sequence	75527	75654	.	.	.	ID=MILORD.77.75527.75654;Name=MILORD.77.75527.75654;bounded_by_ta=TRUE;common_boundary=Both;end=75654;ies_id=IESPGM.PTET51.1.77.71454;ies_left_dist=0;ies_min_dist=0;ies_right_dist=0;junction_seq=aacctgcctgtatcaTActttttttcctctcg;read_names=HWI-D00104:165:C29AHACXX:8:1203:8188:19600,HWI-D00104:165:C29AHACXX:8:2306:3866:99512,HWI-D00104:165:C29AHACXX:8:2201:6174:33103,HWI-D00104:165:C29AHACXX:8:1106:19197:5851,HWI-D00104:165:C29AHACXX:8:1305:9587:80278,HWI-D00104:165:C29AHACXX:8:2104:3910:8677;sequence=TACAGATGGCCTATTTCTAATATATAAGAAGTTTCTGCAAATAATTAAAAGTGGAAGAAAATTAAAAAGTGAATCAGAAATAGAAGAATAAATTTAAGAAAGAACAAATAAGCTAAATTCATTTACTG;start=75527;subtype=IES;support_ref=42;support_variant=6;type=IES;
scaffold51_77_with_IES	MILORD	internal_eliminated_sequence	76321	76400	.	.	.	ID=MILORD.77.76321.76400;Name=MILORD.77.76321.76400;bounded_by_ta=TRUE;common_boundary=Both;end=76400;ies_id=IESPGM.PTET51.1.77.72120;ies_left_dist=0;ies_min_dist=0;ies_right_dist=0;junction_seq=taaatcaaatatttaTAgccatcaaaattatt;read_names=HWI-D00104:165:C29AHACXX:8:2207:12112:94185,HWI-D00104:165:C29AHACXX:8:1305:2624:79313,HWI-D00104:165:C29AHACXX:8:2101:5818:88796,HWI-D00104:165:C29AHACXX:8:1305:8682:75473,HWI-D00104:165:C29AHACXX:8:2101:6067:19302,HWI-D00104:165:C29AHACXX:8:1206:7695:19109,HWI-D00104:165:C29AHACXX:8:2203:17864:19659,HWI-D00104:165:C29AHACXX:8:2105:17226:70384,HWI-D00104:165:C29AHACXX:8:2101:10847:100765,HWI-D00104:165:C29AHACXX:8:2209:14554:67174,HWI-D00104:165:C29AHACXX:8:2201:4772:58595,HWI-D00104:165:C29AHACXX:8:2305:10267:55166,HWI-D00104:165:C29AHACXX:8:1104:18043:41339,HWI-D00104:165:C29AHACXX:8:2101:5900:42913,HWI-D00104:165:C29AHACXX:8:1304:17208:92742,HWI-D00104:165:C29AHACXX:8:1305:11110:69840,HWI-D00104:165:C29AHACXX:8:1206:10277:7215,HWI-D00104:165:C29AHACXX:8:2206:1468:65791,HWI-D00104:165:C29AHACXX:8:1204:4010:78886,HWI-D00104:165:C29AHACXX:8:1101:4244:22670,HWI-D00104:165:C29AHACXX:8:2207:11997:52427,HWI-D00104:165:C29AHACXX:8:1302:10214:57485,HWI-D00104:165:C29AHACXX:8:1301:16137:37036,HWI-D00104:165:C29AHACXX:8:2304:9027:25983,HWI-D00104:165:C29AHACXX:8:1309:5993:37540,HWI-D00104:165:C29AHACXX:8:1201:12317:7780,HWI-D00104:165:C29AHACXX:8:2307:8695:64287,HWI-D00104:165:C29AHACXX:8:2308:9793:84522,HWI-D00104:165:C29AHACXX:8:2207:11364:92472,HWI-D00104:165:C29AHACXX:8:1105:1710:71671,HWI-D00104:165:C29AHACXX:8:1201:12858:36369,HWI-D00104:165:C29AHACXX:8:1106:8258:94656;sequence=TATCGAGTAATCAATTATTTATTTTTATGATTTAATCTCAAAACAAATAGGATTTATTTATGAAAAATAAGAAGCTTCCA;start=76321;subtype=IES;support_ref=2;support_variant=32;type=IES;
scaffold51_77_with_IES	MILORD	internal_eliminated_sequence	76540	76748	.	.	.	ID=MILORD.77.76540.76748;Name=MILORD.77.76540.76748;bounded_by_ta=TRUE;common_boundary=Both;end=76748;ies_id=IESPGM.PTET51.1.77.72259;ies_left_dist=0;ies_min_dist=0;ies_right_dist=0;junction_seq=agtctgcggattaatTAatctctattgaagga;read_names=HWI-D00104:165:C29AHACXX:8:1101:19257:70435,HWI-D00104:165:C29AHACXX:8:2201:7904:60104,HWI-D00104:165:C29AHACXX:8:2207:9761:69610,HWI-D00104:165:C29AHACXX:8:2203:7731:54327,HWI-D00104:165:C29AHACXX:8:1105:4268:57598,HWI-D00104:165:C29AHACXX:8:1103:10701:73609,HWI-D00104:165:C29AHACXX:8:1104:15436:64454,HWI-D00104:165:C29AHACXX:8:2308:10854:67329,HWI-D00104:165:C29AHACXX:8:2104:9171:75726,HWI-D00104:165:C29AHACXX:8:2202:16258:35668,HWI-D00104:165:C29AHACXX:8:1102:18241:32436,HWI-D00104:165:C29AHACXX:8:2301:16371:15154,HWI-D00104:165:C29AHACXX:8:1301:8747:9605,HWI-D00104:165:C29AHACXX:8:2102:10386:91743,HWI-D00104:165:C29AHACXX:8:1203:1359:86839,HWI-D00104:165:C29AHACXX:8:1301:17985:95286,HWI-D00104:165:C29AHACXX:8:1309:16336:15667,HWI-D00104:165:C29AHACXX:8:1309:12636:53243,HWI-D00104:165:C29AHACXX:8:1303:7114:77323,HWI-D00104:165:C29AHACXX:8:2209:13855:97982,HWI-D00104:165:C29AHACXX:8:1101:17088:18174,HWI-D00104:165:C29AHACXX:8:1305:15618:21675,HWI-D00104:165:C29AHACXX:8:2206:18949:51370,HWI-D00104:165:C29AHACXX:8:2307:19799:4426,HWI-D00104:165:C29AHACXX:8:2102:2441:50977,HWI-D00104:165:C29AHACXX:8:2209:4825:32993,HWI-D00104:165:C29AHACXX:8:2102:19403:11669,HWI-D00104:165:C29AHACXX:8:2303:15410:69006;sequence=TATACTTCTTGCATAACTTAGATAAAAACATTAATATAACTTTTTTTTCAGGCAAATACTGTTCTTTATTAAGCCTAAAAAGTTGCATTAAATTTCAAACCTTGCAATTTTGTATTTTCACTATAAATGATATTTAGTATAATAATTAAATTTATAGATAATAAATTATGTTTATGTCCATATTTACATAATTATTTATGCAAGAGGTA;start=76540;subtype=IES;support_ref=4;support_variant=28;type=IES;
scaffold51_77_with_IES	MILORD	internal_eliminated_sequence	76692	76748	.	.	.	ID=MILORD.77.76692.76748;Name=MILORD.77.76692.76748;bounded_by_ta=TRUE;common_boundary=RIGHT;end=76748;ies_id=IESPGM.PTET51.1.77.72259;ies_left_dist=-152;ies_min_dist=0;ies_right_dist=0;junction_seq=tataataattaaattTAatctctattgaagga;read_names=HWI-D00104:165:C29AHACXX:8:2304:1370:73218;sequence=TATAGATAATAAATTATGTTTATGTCCATATTTACATAATTATTTATGCAAGAGGTA;start=76692;subtype=PARTIAL_INTERNAL;support_ref=3;support_variant=1;type=ALTERNATIVE;
scaffold51_77_with_IES	MILORD	internal_eliminated_sequence	79019	79074	.	.	.	ID=MILORD.77.79019.79074;Name=MILORD.77.79019.79074;bounded_by_ta=TRUE;common_boundary=Both;end=79074;ies_id=IESPGM.PTET51.1.77.74529;ies_left_dist=0;ies_min_dist=0;ies_right_dist=0;junction_seq=gtccaataaatctagTAacaacaacagtttta;read_names=HWI-D00104:165:C29AHACXX:8:1306:12129:83871,HWI-D00104:165:C29AHACXX:8:1202:14928:78100,HWI-D00104:165:C29AHACXX:8:2108:5480:51134,HWI-D00104:165:C29AHACXX:8:2101:20456:28402,HWI-D00104:165:C29AHACXX:8:1203:5896:17521,HWI-D00104:165:C29AHACXX:8:1301:2290:75885,HWI-D00104:165:C29AHACXX:8:1102:5437:8726,HWI-D00104:165:C29AHACXX:8:1101:4804:93586,HWI-D00104:165:C29AHACXX:8:1304:10784:87636,HWI-D00104:165:C29AHACXX:8:2102:7560:16382,HWI-D00104:165:C29AHACXX:8:1202:17904:73004,HWI-D00104:165:C29AHACXX:8:1107:3724:45177,HWI-D00104:165:C29AHACXX:8:2101:18443:33662;sequence=TACACACAAAACCATAAAGAATTAAATTAATACCAATAACTTAATATTTTGCACAG;start=79019;subtype=IES;support_ref=6;support_variant=13;type=IES;
scaffold51_77_with_IES	MILORD	internal_eliminated_sequence	80367	80496	.	.	.	ID=MILORD.77.80367.80496;Name=MILORD.77.80367.80496;bounded_by_ta=TRUE;common_boundary=Both;end=80496;ies_id=IESPGM.PTET51.1.77.75821;ies_left_dist=0;ies_min_dist=0;ies_right_dist=0;junction_seq=tatattttatgatatTAtaagaactttaactg;read_names=HWI-D00104:165:C29AHACXX:8:1103:13842:95729,HWI-D00104:165:C29AHACXX:8:2201:15749:85649,HWI-D00104:165:C29AHACXX:8:1103:12888:71993,HWI-D00104:165:C29AHACXX:8:1104:8122:67641,HWI-D00104:165:C29AHACXX:8:1306:18817:7420,HWI-D00104:165:C29AHACXX:8:1309:10943:61346,HWI-D00104:165:C29AHACXX:8:2301:4064:90880,HWI-D00104:165:C29AHACXX:8:2205:15535:61410,HWI-D00104:165:C29AHACXX:8:1203:16778:42770,HWI-D00104:165:C29AHACXX:8:2209:14687:39910,HWI-D00104:165:C29AHACXX:8:1203:12916:19817,HWI-D00104:165:C29AHACXX:8:1202:6246:8211,HWI-D00104:165:C29AHACXX:8:1301:9399:79235,HWI-D00104:165:C29AHACXX:8:1106:17517:11395,HWI-D00104:165:C29AHACXX:8:2101:16026:45640,HWI-D00104:165:C29AHACXX:8:2207:4821:63290,HWI-D00104:165:C29AHACXX:8:1201:1252:25258,HWI-D00104:165:C29AHACXX:8:1303:9049:80391,HWI-D00104:165:C29AHACXX:8:1104:17018:100382,HWI-D00104:165:C29AHACXX:8:2102:16263:77185,HWI-D00104:165:C29AHACXX:8:2301:8999:19168,HWI-D00104:165:C29AHACXX:8:1302:11553:67009,HWI-D00104:165:C29AHACXX:8:2305:6339:55520,HWI-D00104:165:C29AHACXX:8:2306:13338:90507,HWI-D00104:165:C29AHACXX:8:2201:6105:5858,HWI-D00104:165:C29AHACXX:8:2206:8920:4251,HWI-D00104:165:C29AHACXX:8:2303:2958:89864,HWI-D00104:165:C29AHACXX:8:1201:9323:6249,HWI-D00104:165:C29AHACXX:8:2303:2476:2414,HWI-D00104:165:C29AHACXX:8:2102:7651:97889,HWI-D00104:165:C29AHACXX:8:2302:2266:61411,HWI-D00104:165:C29AHACXX:8:1306:18697:53472,HWI-D00104:165:C29AHACXX:8:2302:3198:21104,HWI-D00104:165:C29AHACXX:8:1302:16322:55538,HWI-D00104:165:C29AHACXX:8:1304:10862:42313,HWI-D00104:165:C29AHACXX:8:2104:15855:94293,HWI-D00104:165:C29AHACXX:8:2305:17211:36779,HWI-D00104:165:C29AHACXX:8:2201:17622:76423,HWI-D00104:165:C29AHACXX:8:2103:11624:14335,HWI-D00104:165:C29AHACXX:8:1204:16335:18920,HWI-D00104:165:C29AHACXX:8:1301:10450:18275,HWI-D00104:165:C29AHACXX:8:2201:3601:97201,HWI-D00104:165:C29AHACXX:8:1309:1093:63573;sequence=TACAGGTTGTTGTCTTATAAATTCTCATCTTTCTTAATAAGATCCTATTAAAAATTATTAATATAAAATCTATATTATATTTTAAAATTCAAATAATGAGATAACAAAGAAAAATCATAAATTTAAACTA;start=80367;subtype=IES;support_ref=2;support_variant=43;type=IES;
scaffold51_77_with_IES	MILORD	internal_eliminated_sequence	81459	81578	.	.	.	ID=MILORD.77.81459.81578;Name=MILORD.77.81459.81578;bounded_by_ta=TRUE;common_boundary=Both;end=81578;ies_id=IESPGM.PTET51.1.77.76783;ies_left_dist=0;ies_min_dist=0;ies_right_dist=0;junction_seq=ccaaatgatttcatgTAttccacacaagcacc;read_names=HWI-D00104:165:C29AHACXX:8:1202:7494:45586,HWI-D00104:165:C29AHACXX:8:1202:5420:28799,HWI-D00104:165:C29AHACXX:8:1303:17014:35797,HWI-D00104:165:C29AHACXX:8:2105:14430:24172,HWI-D00104:165:C29AHACXX:8:1105:12070:5600,HWI-D00104:165:C29AHACXX:8:2206:6374:29730,HWI-D00104:165:C29AHACXX:8:1203:1099:43988,HWI-D00104:165:C29AHACXX:8:2206:15828:49900,HWI-D00104:165:C29AHACXX:8:2304:4991:81294,HWI-D00104:165:C29AHACXX:8:1205:9779:60010,HWI-D00104:165:C29AHACXX:8:1103:20662:14668,HWI-D00104:165:C29AHACXX:8:1106:19057:34484,HWI-D00104:165:C29AHACXX:8:1201:8904:55802;sequence=TAAAGTTGTTACTAAAAAATATTTTTATAATTTTTAACTCTGAATATAAATAAAAGGAATTTCAGTTAAATAGTATTTCTAAAATCAACAAAATAGAAATTCATTCCTAAAAAGTGACTG;start=81459;subtype=IES;support_ref=8;support_variant=13;type=IES;
scaffold51_77_with_IES	MILORD	internal_eliminated_sequence	83272	83311	.	.	.	ID=MILORD.77.83272.83311;Name=MILORD.77.83272.83311;bounded_by_ta=TRUE;common_boundary=Both;end=83311;ies_id=IESPGM.PTET51.1.77.78476;ies_left_dist=0;ies_min_dist=0;ies_right_dist=0;junction_seq=cattatcaagtctacTAtatcaatatttgtat;read_names=HWI-D00104:165:C29AHACXX:8:1102:4608:52473,HWI-D00104:165:C29AHACXX:8:1303:9081:98079,HWI-D00104:165:C29AHACXX:8:1107:5831:94765,HWI-D00104:165:C29AHACXX:8:2201:17328:72941,HWI-D00104:165:C29AHACXX:8:1108:15049:34477,HWI-D00104:165:C29AHACXX:8:1306:8555:35706,HWI-D00104:165:C29AHACXX:8:1309:15824:30867,HWI-D00104:165:C29AHACXX:8:2302:6841:5903,HWI-D00104:165:C29AHACXX:8:1203:17994:74389,HWI-D00104:165:C29AHACXX:8:2307:4496:18430,HWI-D00104:165:C29AHACXX:8:1105:14125:17196,HWI-D00104:165:C29AHACXX:8:1101:13255:2254,HWI-D00104:165:C29AHACXX:8:1303:7425:98202,HWI-D00104:165:C29AHACXX:8:1203:16532:71417,HWI-D00104:165:C29AHACXX:8:1107:3457:81318,HWI-D00104:165:C29AHACXX:8:2101:19254:52639,HWI-D00104:165:C29AHACXX:8:2105:20348:3651,HWI-D00104:165:C29AHACXX:8:1301:7712:61589,HWI-D00104:165:C29AHACXX:8:2304:7356:40874,HWI-D00104:165:C29AHACXX:8:1305:14348:32009,HWI-D00104:165:C29AHACXX:8:2301:19096:73110,HWI-D00104:165:C29AHACXX:8:1205:2568:100824,HWI-D00104:165:C29AHACXX:8:2304:19379:68142,HWI-D00104:165:C29AHACXX:8:1106:14627:100368,HWI-D00104:165:C29AHACXX:8:2108:4552:69171,HWI-D00104:165:C29AHACXX:8:1305:13401:34998,HWI-D00104:165:C29AHACXX:8:1301:12041:7218,HWI-D00104:165:C29AHACXX:8:1104:12271:94332,HWI-D00104:165:C29AHACXX:8:2307:7965:63850,HWI-D00104:165:C29AHACXX:8:2103:21022:35024,HWI-D00104:165:C29AHACXX:8:1104:18315:69936,HWI-D00104:165:C29AHACXX:8:1201:6958:82757,HWI-D00104:165:C29AHACXX:8:2209:20076:53435,HWI-D00104:165:C29AHACXX:8:1304:17072:47631,HWI-D00104:165:C29AHACXX:8:1106:20163:22505,HWI-D00104:165:C29AHACXX:8:2201:9429:33404,HWI-D00104:165:C29AHACXX:8:2201:8532:31823,HWI-D00104:165:C29AHACXX:8:1104:5272:65537,HWI-D00104:165:C29AHACXX:8:2205:4209:7595,HWI-D00104:165:C29AHACXX:8:1307:6407:34610,HWI-D00104:165:C29AHACXX:8:2101:11784:62647,HWI-D00104:165:C29AHACXX:8:1105:18926:57241,HWI-D00104:165:C29AHACXX:8:2101:4200:77844,HWI-D00104:165:C29AHACXX:8:1103:4012:49955,HWI-D00104:165:C29AHACXX:8:2207:8201:97854,HWI-D00104:165:C29AHACXX:8:2204:19286:84079,HWI-D00104:165:C29AHACXX:8:1302:15415:74670;sequence=TATACTTCAGTTGAATAAGTGGTTTTTAATAATTTGACTA;start=83272;subtype=IES;support_ref=12;support_variant=47;type=IES;
scaffold51_77_with_IES	MILORD	internal_eliminated_sequence	85231	85277	.	.	.	ID=MILORD.77.85231.85277;Name=MILORD.77.85231.85277;bounded_by_ta=TRUE;common_boundary=Both;end=85277;ies_id=IESPGM.PTET51.1.77.80395;ies_left_dist=0;ies_min_dist=0;ies_right_dist=0;junction_seq=cattataatccctagTAcaatatgtgaatgat;read_names=HWI-D00104:165:C29AHACXX:8:2105:9431:21012,HWI-D00104:165:C29AHACXX:8:2201:10732:19622,HWI-D00104:165:C29AHACXX:8:2308:5535:50591,HWI-D00104:165:C29AHACXX:8:1104:16264:55360,HWI-D00104:165:C29AHACXX:8:2203:21197:73373,HWI-D00104:165:C29AHACXX:8:2207:8844:19996,HWI-D00104:165:C29AHACXX:8:1304:8744:25225,HWI-D00104:165:C29AHACXX:8:1108:13521:32927,HWI-D00104:165:C29AHACXX:8:1301:3002:97549,HWI-D00104:165:C29AHACXX:8:1202:8998:20632,HWI-D00104:165:C29AHACXX:8:1301:16257:15554,HWI-D00104:165:C29AHACXX:8:2105:11100:70303,HWI-D00104:165:C29AHACXX:8:2205:11514:69886;sequence=TATTACCAATCAATTTTAAATCTTGCCATTGCAATTGACTCCCATAA;start=85231;subtype=IES;support_ref=12;support_variant=13;type=IES;
scaffold51_77_with_IES	MILORD	internal_eliminated_sequence	85395	85604	.	.	.	ID=MILORD.77.85395.85604;Name=MILORD.77.85395.85604;bounded_by_ta=TRUE;common_boundary=LEFT;end=85604;ies_id=IESPGM.PTET51.1.77.80512;ies_left_dist=0;ies_min_dist=0;ies_right_dist=-181;junction_seq=ctgaattagaagaatTAcaagaatccaaaaag;read_names=HWI-D00104:165:C29AHACXX:8:2302:16534:92181;sequence=TATTGATGAAATTAATTTATCTTTTACTATAAAATACAAAACTGAAGAACAAAAAAATAGTATGGTCTTAAATAAAGTTAAAGCAATTTCAAATGACAACGAATTGGTAAATTGTCATGTTCATTTAGACACTGTTTCGATAAGAATGTCTTAAATTATACGAAAAAATAGAGTAAAAAAATAAAGAAATTTAAGAACTCAAATTCACAT;start=85395;subtype=PARTIAL_EXTERNAL;support_ref=1;support_variant=1;type=ALTERNATIVE;
scaffold51_77_with_IES	MILORD	internal_eliminated_sequence	85395	85423	.	.	.	ID=MILORD.77.85395.85423;Name=MILORD.77.85395.85423;bounded_by_ta=TRUE;common_boundary=Both;end=85423;ies_id=IESPGM.PTET51.1.77.80512;ies_left_dist=0;ies_min_dist=0;ies_right_dist=0;junction_seq=ctgaattagaagaatTAaaatacaaaactgaa;read_names=HWI-D00104:165:C29AHACXX:8:2103:6313:4415,HWI-D00104:165:C29AHACXX:8:1101:17560:94846,HWI-D00104:165:C29AHACXX:8:2202:8263:20781,HWI-D00104:165:C29AHACXX:8:2209:8275:51824,HWI-D00104:165:C29AHACXX:8:1102:7431:69913,HWI-D00104:165:C29AHACXX:8:2204:7800:6912,HWI-D00104:165:C29AHACXX:8:1202:4721:31732,HWI-D00104:165:C29AHACXX:8:1103:1658:29040,HWI-D00104:165:C29AHACXX:8:1202:10498:82167,HWI-D00104:165:C29AHACXX:8:2207:4168:90766,HWI-D00104:165:C29AHACXX:8:1107:8818:50138,HWI-D00104:165:C29AHACXX:8:1201:2915:97473,HWI-D00104:165:C29AHACXX:8:2204:11329:82422,HWI-D00104:165:C29AHACXX:8:2209:13451:72931,HWI-D00104:165:C29AHACXX:8:1106:1613:86562,HWI-D00104:165:C29AHACXX:8:1204:13268:23742,HWI-D00104:165:C29AHACXX:8:2202:18963:49875,HWI-D00104:165:C29AHACXX:8:1108:14127:49890,HWI-D00104:165:C29AHACXX:8:2302:9927:5535,HWI-D00104:165:C29AHACXX:8:2205:5822:96069,HWI-D00104:165:C29AHACXX:8:2302:10431:33166,HWI-D00104:165:C29AHACXX:8:2304:19286:89459,HWI-D00104:165:C29AHACXX:8:2202:2082:96861,HWI-D00104:165:C29AHACXX:8:2209:9060:60199,HWI-D00104:165:C29AHACXX:8:1301:14619:33806,HWI-D00104:165:C29AHACXX:8:1309:4245:91373,HWI-D00104:165:C29AHACXX:8:2306:13442:94936,HWI-D00104:165:C29AHACXX:8:1104:17025:52982,HWI-D00104:165:C29AHACXX:8:1108:9194:9942,HWI-D00104:165:C29AHACXX:8:1302:11033:51456,HWI-D00104:165:C29AHACXX:8:2108:9281:37369,HWI-D00104:165:C29AHACXX:8:2108:18636:55570,HWI-D00104:165:C29AHACXX:8:2306:20667:100021,HWI-D00104:165:C29AHACXX:8:1309:20364:16877,HWI-D00104:165:C29AHACXX:8:2204:19078:3278,HWI-D00104:165:C29AHACXX:8:1201:9568:87207,HWI-D00104:165:C29AHACXX:8:2206:12702:30587;sequence=TATTGATGAAATTAATTTATCTTTTACTA;start=85395;subtype=IES;support_ref=3;support_variant=37;type=IES;
scaffold51_77_with_IES	MILORD	internal_eliminated_sequence	85954	86012	.	.	.	ID=MILORD.77.85954.86012;Name=MILORD.77.85954.86012;bounded_by_ta=TRUE;common_boundary=Both;end=86012;ies_id=IESPGM.PTET51.1.77.81042;ies_left_dist=0;ies_min_dist=0;ies_right_dist=0;junction_seq=ttttataagatatgtTAgttagatagaacaga;read_names=HWI-D00104:165:C29AHACXX:8:1203:4459:87296,HWI-D00104:165:C29AHACXX:8:1303:16655:60639,HWI-D00104:165:C29AHACXX:8:1105:20374:52025,HWI-D00104:165:C29AHACXX:8:1303:12312:28724,HWI-D00104:165:C29AHACXX:8:1103:12980:35297,HWI-D00104:165:C29AHACXX:8:1202:8905:4583,HWI-D00104:165:C29AHACXX:8:1206:4740:100936,HWI-D00104:165:C29AHACXX:8:2207:20880:43817,HWI-D00104:165:C29AHACXX:8:2303:15589:38261,HWI-D00104:165:C29AHACXX:8:1107:17092:92884,HWI-D00104:165:C29AHACXX:8:1103:3367:28776,HWI-D00104:165:C29AHACXX:8:1302:13688:79052,HWI-D00104:165:C29AHACXX:8:2104:6598:88328,HWI-D00104:165:C29AHACXX:8:2304:1608:85038,HWI-D00104:165:C29AHACXX:8:1304:5128:74456,HWI-D00104:165:C29AHACXX:8:1104:6560:77045,HWI-D00104:165:C29AHACXX:8:2108:5272:78161,HWI-D00104:165:C29AHACXX:8:2304:14976:68157,HWI-D00104:165:C29AHACXX:8:1305:1999:77181,HWI-D00104:165:C29AHACXX:8:2308:5532:64406,HWI-D00104:165:C29AHACXX:8:1107:13163:45374,HWI-D00104:165:C29AHACXX:8:2206:8667:32370,HWI-D00104:165:C29AHACXX:8:2104:9984:96421,HWI-D00104:165:C29AHACXX:8:2304:17061:19027,HWI-D00104:165:C29AHACXX:8:2102:14555:58415,HWI-D00104:165:C29AHACXX:8:2101:13590:26378,HWI-D00104:165:C29AHACXX:8:1204:11465:7438,HWI-D00104:165:C29AHACXX:8:1306:3689:95594,HWI-D00104:165:C29AHACXX:8:2204:5979:21449,HWI-D00104:165:C29AHACXX:8:1309:8616:21780;sequence=TATAGTCAATCGTGCTTAATATTTACAAACTTTAGAATAAAAATTATATCACTCAGCCC;start=85954;subtype=IES;support_ref=6;support_variant=30;type=IES;
scaffold51_77_with_IES	MILORD	internal_eliminated_sequence	86276	86302	.	.	.	ID=MILORD.77.86276.86302;Name=MILORD.77.86276.86302;bounded_by_ta=TRUE;common_boundary=Both;end=86302;ies_id=IESPGM.PTET51.1.77.81305;ies_left_dist=0;ies_min_dist=0;ies_right_dist=0;junction_seq=aaatactggaacttgTAgttagtaatgaaaaa;read_names=HWI-D00104:165:C29AHACXX:8:1205:5218:21401,HWI-D00104:165:C29AHACXX:8:1204:12408:27413,HWI-D00104:165:C29AHACXX:8:1105:4298:22629,HWI-D00104:165:C29AHACXX:8:1205:2678:74150,HWI-D00104:165:C29AHACXX:8:1105:11950:67086,HWI-D00104:165:C29AHACXX:8:1108:12873:56819,HWI-D00104:165:C29AHACXX:8:1204:6641:22506,HWI-D00104:165:C29AHACXX:8:1104:5314:2118,HWI-D00104:165:C29AHACXX:8:2307:18502:37204,HWI-D00104:165:C29AHACXX:8:1309:19680:40090,HWI-D00104:165:C29AHACXX:8:2305:9195:56606,HWI-D00104:165:C29AHACXX:8:1204:10935:46361,HWI-D00104:165:C29AHACXX:8:2301:18261:4465,HWI-D00104:165:C29AHACXX:8:2205:5197:13049,HWI-D00104:165:C29AHACXX:8:1301:15292:89189,HWI-D00104:165:C29AHACXX:8:2201:7467:77916,HWI-D00104:165:C29AHACXX:8:2302:18500:83089,HWI-D00104:165:C29AHACXX:8:1307:16481:39860,HWI-D00104:165:C29AHACXX:8:1306:16369:58878,HWI-D00104:165:C29AHACXX:8:1108:15480:45599,HWI-D00104:165:C29AHACXX:8:2206:15847:49382,HWI-D00104:165:C29AHACXX:8:2108:15750:20898,HWI-D00104:165:C29AHACXX:8:1304:20474:16542,HWI-D00104:165:C29AHACXX:8:2305:14660:26911,HWI-D00104:165:C29AHACXX:8:2301:12507:28545,HWI-D00104:165:C29AHACXX:8:1206:17259:66097,HWI-D00104:165:C29AHACXX:8:2209:5407:48398,HWI-D00104:165:C29AHACXX:8:1301:5135:53844,HWI-D00104:165:C29AHACXX:8:1101:20065:82878,HWI-D00104:165:C29AHACXX:8:2206:21090:66999,HWI-D00104:165:C29AHACXX:8:2101:19929:3225,HWI-D00104:165:C29AHACXX:8:2304:13022:53955,HWI-D00104:165:C29AHACXX:8:2103:18777:32927,HWI-D00104:165:C29AHACXX:8:2207:13194:44170,HWI-D00104:165:C29AHACXX:8:1102:11214:46272;sequence=TAATGTGCAAAATAAATCATTATGCTA;start=86276;subtype=IES;support_ref=21;support_variant=35;type=IES;
scaffold51_77_with_IES	MILORD	internal_eliminated_sequence	87113	87158	.	.	.	ID=MILORD.77.87113.87158;Name=MILORD.77.87113.87158;bounded_by_ta=TRUE;common_boundary=Both;end=87158;ies_id=IESPGM.PTET51.1.77.82115;ies_left_dist=0;ies_min_dist=0;ies_right_dist=0;junction_seq=ttgattaaatccttcTAtcttgataaatttga;read_names=HWI-D00104:165:C29AHACXX:8:2206:9624:51949,HWI-D00104:165:C29AHACXX:8:1105:4549:2348,HWI-D00104:165:C29AHACXX:8:2305:4984:55518,HWI-D00104:165:C29AHACXX:8:1202:18016:29489,HWI-D00104:165:C29AHACXX:8:1303:2944:99842,HWI-D00104:165:C29AHACXX:8:1307:13192:44972,HWI-D00104:165:C29AHACXX:8:2201:10367:65475,HWI-D00104:165:C29AHACXX:8:2202:5470:54913,HWI-D00104:165:C29AHACXX:8:1309:14659:2947,HWI-D00104:165:C29AHACXX:8:1101:17186:43204,HWI-D00104:165:C29AHACXX:8:2101:19611:12357,HWI-D00104:165:C29AHACXX:8:1104:1481:41547,HWI-D00104:165:C29AHACXX:8:1102:18770:76101,HWI-D00104:165:C29AHACXX:8:1202:18688:72594,HWI-D00104:165:C29AHACXX:8:1205:3943:99860,HWI-D00104:165:C29AHACXX:8:2203:18053:72307,HWI-D00104:165:C29AHACXX:8:2101:11778:78598,HWI-D00104:165:C29AHACXX:8:1105:12969:76034,HWI-D00104:165:C29AHACXX:8:2302:6149:42125,HWI-D00104:165:C29AHACXX:8:2102:9525:88168,HWI-D00104:165:C29AHACXX:8:2205:6127:94799,HWI-D00104:165:C29AHACXX:8:2305:6180:40467,HWI-D00104:165:C29AHACXX:8:2307:5679:14602,HWI-D00104:165:C29AHACXX:8:1206:14846:87816,HWI-D00104:165:C29AHACXX:8:1106:16819:20750,HWI-D00104:165:C29AHACXX:8:2105:12223:69183,HWI-D00104:165:C29AHACXX:8:1206:14399:89857,HWI-D00104:165:C29AHACXX:8:1204:11041:67466,HWI-D00104:165:C29AHACXX:8:1105:11523:75082;sequence=TACAGTTATTTTTAATAAATTGGAATAAGTAAAATCTCTCTTAGTA;start=87113;subtype=IES;support_ref=8;support_variant=29;type=IES;
scaffold51_77_with_IES	MILORD	internal_eliminated_sequence	88862	88909	.	.	.	ID=MILORD.77.88862.88909;Name=MILORD.77.88862.88909;bounded_by_ta=TRUE;common_boundary=Both;end=88909;ies_id=IESPGM.PTET51.1.77.83818;ies_left_dist=0;ies_min_dist=0;ies_right_dist=0;junction_seq=aaaattgtatataatTAaatacagaattatta;read_names=HWI-D00104:165:C29AHACXX:8:1101:14633:12295,HWI-D00104:165:C29AHACXX:8:1107:2603:82883,HWI-D00104:165:C29AHACXX:8:1104:4595:32557,HWI-D00104:165:C29AHACXX:8:1101:19865:51931,HWI-D00104:165:C29AHACXX:8:1101:4203:54285,HWI-D00104:165:C29AHACXX:8:1307:17262:27777,HWI-D00104:165:C29AHACXX:8:1306:13126:63393,HWI-D00104:165:C29AHACXX:8:1206:9744:45951,HWI-D00104:165:C29AHACXX:8:2105:20600:45470,HWI-D00104:165:C29AHACXX:8:2206:4249:22361,HWI-D00104:165:C29AHACXX:8:1106:16886:72535,HWI-D00104:165:C29AHACXX:8:1205:13761:50949,HWI-D00104:165:C29AHACXX:8:1101:15065:70352,HWI-D00104:165:C29AHACXX:8:2103:19499:39155,HWI-D00104:165:C29AHACXX:8:1107:1292:43875,HWI-D00104:165:C29AHACXX:8:1107:20320:81000,HWI-D00104:165:C29AHACXX:8:1202:13355:20797,HWI-D00104:165:C29AHACXX:8:2108:7186:65536,HWI-D00104:165:C29AHACXX:8:1101:6569:48979,HWI-D00104:165:C29AHACXX:8:2207:14495:38066;sequence=TATTGTGTATTAATTTGTATTGCATATTAATTACAACTAAATCAACAA;start=88862;subtype=IES;support_ref=2;support_variant=20;type=IES;
scaffold51_77_with_IES	MILORD	internal_eliminated_sequence	90268	90313	.	.	.	ID=MILORD.77.90268.90313;Name=MILORD.77.90268.90313;bounded_by_ta=TRUE;common_boundary=Both;end=90313;ies_id=IESPGM.PTET51.1.77.85176;ies_left_dist=0;ies_min_dist=0;ies_right_dist=0;junction_seq=atcaaacaatacagaTAaagaataaaaaatga;read_names=HWI-D00104:165:C29AHACXX:8:2301:6056:82503,HWI-D00104:165:C29AHACXX:8:1309:4936:44638,HWI-D00104:165:C29AHACXX:8:1108:1274:56007,HWI-D00104:165:C29AHACXX:8:1102:11751:58888,HWI-D00104:165:C29AHACXX:8:1303:3753:39540,HWI-D00104:165:C29AHACXX:8:1105:7562:29928,HWI-D00104:165:C29AHACXX:8:2209:17171:45467,HWI-D00104:165:C29AHACXX:8:1103:3743:52232,HWI-D00104:165:C29AHACXX:8:2203:6062:79371,HWI-D00104:165:C29AHACXX:8:1102:11743:93947,HWI-D00104:165:C29AHACXX:8:1102:17070:39337,HWI-D00104:165:C29AHACXX:8:2202:7973:31238,HWI-D00104:165:C29AHACXX:8:1203:16804:2150,HWI-D00104:165:C29AHACXX:8:2302:1844:85492,HWI-D00104:165:C29AHACXX:8:2204:3909:99172,HWI-D00104:165:C29AHACXX:8:1204:1145:52567,HWI-D00104:165:C29AHACXX:8:2302:2528:55573,HWI-D00104:165:C29AHACXX:8:2108:7760:16343,HWI-D00104:165:C29AHACXX:8:2304:9659:71536,HWI-D00104:165:C29AHACXX:8:2201:16759:88441,HWI-D00104:165:C29AHACXX:8:2303:15964:15939,HWI-D00104:165:C29AHACXX:8:1103:4305:34534,HWI-D00104:165:C29AHACXX:8:2202:9049:17757,HWI-D00104:165:C29AHACXX:8:2202:21006:25820,HWI-D00104:165:C29AHACXX:8:2301:1434:93513;sequence=TACACTAAATTAATTTTGTTGATTTATTCAATTCAATTGCTGACTA;start=90268;subtype=IES;support_ref=8;support_variant=25;type=IES;
scaffold51_77_with_IES	MILORD	internal_eliminated_sequence	90860	90916	.	.	.	ID=MILORD.77.90860.90916;Name=MILORD.77.90860.90916;bounded_by_ta=TRUE;common_boundary=RIGHT;end=90916;ies_id=IESPGM.PTET51.1.77.85752;ies_left_dist=30;ies_min_dist=0;ies_right_dist=0;junction_seq=attatttaaactataTAcatcaaataaattta;read_names=HWI-D00104:165:C29AHACXX:8:2207:5267:94436;sequence=TATAGTCTTTTATGATCTGAGAAAATTAATTAGAGTTGAACTGATGTGATTGGATTA;start=90860;subtype=PARTIAL_EXTERNAL;support_ref=39;support_variant=1;type=ALTERNATIVE;
scaffold51_77_with_IES	MILORD	internal_eliminated_sequence	90890	90916	.	.	.	ID=MILORD.77.90890.90916;Name=MILORD.77.90890.90916;bounded_by_ta=TRUE;common_boundary=Both;end=90916;ies_id=IESPGM.PTET51.1.77.85752;ies_left_dist=0;ies_min_dist=0;ies_right_dist=0;junction_seq=tctgagaaaattaatTAcatcaaataaattta;read_names=HWI-D00104:165:C29AHACXX:8:2301:9986:19134,HWI-D00104:165:C29AHACXX:8:2308:4164:15194,HWI-D00104:165:C29AHACXX:8:2204:4195:96791,HWI-D00104:165:C29AHACXX:8:2206:3884:2639,HWI-D00104:165:C29AHACXX:8:2101:20916:19862,HWI-D00104:165:C29AHACXX:8:1301:17605:7106,HWI-D00104:165:C29AHACXX:8:1104:17893:76670,HWI-D00104:165:C29AHACXX:8:1303:19333:41514,HWI-D00104:165:C29AHACXX:8:1205:11264:81927,HWI-D00104:165:C29AHACXX:8:2104:12734:97052,HWI-D00104:165:C29AHACXX:8:1107:6731:97841,HWI-D00104:165:C29AHACXX:8:1101:12955:37565,HWI-D00104:165:C29AHACXX:8:1204:5090:38865;sequence=TAGAGTTGAACTGATGTGATTGGATTA;start=90890;subtype=IES;support_ref=9;support_variant=13;type=IES;
scaffold51_77_with_IES	MILORD	internal_eliminated_sequence	92402	92459	.	.	.	ID=MILORD.77.92402.92459;Name=MILORD.77.92402.92459;bounded_by_ta=TRUE;common_boundary=RIGHT;end=92459;ies_id=IESPGM.PTET51.1.77.87239;ies_left_dist=2;ies_min_dist=0;ies_right_dist=0;junction_seq=ccaattatatatataTAtatattattatttaa;read_names=HWI-D00104:165:C29AHACXX:8:2103:7455:40335;sequence=TATATTATGAATACTCATCAAATATTATTGAATATTAAGGATTATTTCAAATATACAA;start=92402;subtype=PARTIAL_EXTERNAL;support_ref=4;support_variant=1;type=ALTERNATIVE;
scaffold51_77_with_IES	MILORD	internal_eliminated_sequence	92404	92459	.	.	.	ID=MILORD.77.92404.92459;Name=MILORD.77.92404.92459;bounded_by_ta=TRUE;common_boundary=Both;end=92459;ies_id=IESPGM.PTET51.1.77.87239;ies_left_dist=0;ies_min_dist=0;ies_right_dist=0;junction_seq=aattatatatatataTAtatattattatttaa;read_names=HWI-D00104:165:C29AHACXX:8:2207:4414:17505,HWI-D00104:165:C29AHACXX:8:1301:16454:96001,HWI-D00104:165:C29AHACXX:8:1101:15532:42127,HWI-D00104:165:C29AHACXX:8:2104:18277:22951,HWI-D00104:165:C29AHACXX:8:2101:12540:79771,HWI-D00104:165:C29AHACXX:8:2108:13390:96471,HWI-D00104:165:C29AHACXX:8:1106:14009:67235;sequence=TATTATGAATACTCATCAAATATTATTGAATATTAAGGATTATTTCAAATATACAA;start=92404;subtype=IES;support_ref=4;support_variant=7;type=IES;
scaffold51_77_with_IES	MILORD	internal_eliminated_sequence	92935	92961	.	.	.	ID=MILORD.77.92935.92961;Name=MILORD.77.92935.92961;bounded_by_ta=TRUE;common_boundary=Both;end=92961;ies_id=IESPGM.PTET51.1.77.87714;ies_left_dist=0;ies_min_dist=0;ies_right_dist=0;junction_seq=tgatagagtttttggTAtaatcatttttttct;read_names=HWI-D00104:165:C29AHACXX:8:1303:7957:27753,HWI-D00104:165:C29AHACXX:8:1301:1273:68925,HWI-D00104:165:C29AHACXX:8:1108:12060:87617,HWI-D00104:165:C29AHACXX:8:2206:2665:70443,HWI-D00104:165:C29AHACXX:8:1309:5557:9459,HWI-D00104:165:C29AHACXX:8:2205:5088:68104,HWI-D00104:165:C29AHACXX:8:2102:1859:11229,HWI-D00104:165:C29AHACXX:8:2102:5032:84835,HWI-D00104:165:C29AHACXX:8:2104:13500:96131,HWI-D00104:165:C29AHACXX:8:1202:4694:47568,HWI-D00104:165:C29AHACXX:8:2307:10066:24816,HWI-D00104:165:C29AHACXX:8:1203:18804:3620,HWI-D00104:165:C29AHACXX:8:2201:4234:97014,HWI-D00104:165:C29AHACXX:8:2102:3200:68280,HWI-D00104:165:C29AHACXX:8:2101:3832:28445,HWI-D00104:165:C29AHACXX:8:1101:12461:6494,HWI-D00104:165:C29AHACXX:8:2202:15759:55670,HWI-D00104:165:C29AHACXX:8:2303:16264:71174,HWI-D00104:165:C29AHACXX:8:1309:7957:56077,HWI-D00104:165:C29AHACXX:8:1303:4132:48319,HWI-D00104:165:C29AHACXX:8:2301:13729:57577,HWI-D00104:165:C29AHACXX:8:1102:11456:84391,HWI-D00104:165:C29AHACXX:8:2207:11013:56559,HWI-D00104:165:C29AHACXX:8:1102:14768:39918,HWI-D00104:165:C29AHACXX:8:1301:11236:88639,HWI-D00104:165:C29AHACXX:8:2205:16032:37745,HWI-D00104:165:C29AHACXX:8:1206:5429:15495,HWI-D00104:165:C29AHACXX:8:2202:2390:29915,HWI-D00104:165:C29AHACXX:8:1301:13449:91003,HWI-D00104:165:C29AHACXX:8:1101:19956:95202,HWI-D00104:165:C29AHACXX:8:1106:4174:66969,HWI-D00104:165:C29AHACXX:8:1206:10739:59480,HWI-D00104:165:C29AHACXX:8:1201:10440:87022,HWI-D00104:165:C29AHACXX:8:2203:8402:24606,HWI-D00104:165:C29AHACXX:8:2204:11126:50885,HWI-D00104:165:C29AHACXX:8:2301:11204:19508,HWI-D00104:165:C29AHACXX:8:2209:18676:89605,HWI-D00104:165:C29AHACXX:8:2202:2801:74838,HWI-D00104:165:C29AHACXX:8:2207:15487:30778,HWI-D00104:165:C29AHACXX:8:2306:11262:7305,HWI-D00104:165:C29AHACXX:8:2308:1089:30483,HWI-D00104:165:C29AHACXX:8:1305:3751:84530,HWI-D00104:165:C29AHACXX:8:1309:13306:66997,HWI-D00104:165:C29AHACXX:8:1204:9572:87439,HWI-D00104:165:C29AHACXX:8:1106:11741:64204,HWI-D00104:165:C29AHACXX:8:2205:3499:76677,HWI-D00104:165:C29AHACXX:8:1302:16982:98546,HWI-D00104:165:C29AHACXX:8:2304:18504:87909,HWI-D00104:165:C29AHACXX:8:2202:17181:11002,HWI-D00104:165:C29AHACXX:8:2306:8983:56386;sequence=TATATCCAAATTTAGAATTTGTAGCTA;start=92935;subtype=IES;support_ref=12;support_variant=50;type=IES;
scaffold51_77_with_IES	MILORD	internal_eliminated_sequence	93257	93316	.	.	.	ID=MILORD.77.93257.93316;Name=MILORD.77.93257.93316;bounded_by_ta=TRUE;common_boundary=Both;end=93316;ies_id=IESPGM.PTET51.1.77.88009;ies_left_dist=0;ies_min_dist=0;ies_right_dist=0;junction_seq=aatgtatacttaaaaTAcctctaaaacaaatg;read_names=HWI-D00104:165:C29AHACXX:8:1304:2592:29811,HWI-D00104:165:C29AHACXX:8:1309:18692:22258,HWI-D00104:165:C29AHACXX:8:1104:7471:35965,HWI-D00104:165:C29AHACXX:8:1203:18714:9932,HWI-D00104:165:C29AHACXX:8:1302:8076:71450,HWI-D00104:165:C29AHACXX:8:1303:6000:84966,HWI-D00104:165:C29AHACXX:8:2202:15891:88418,HWI-D00104:165:C29AHACXX:8:1206:4481:67049,HWI-D00104:165:C29AHACXX:8:1304:20512:15700,HWI-D00104:165:C29AHACXX:8:1105:3891:68649,HWI-D00104:165:C29AHACXX:8:2206:9073:88773,HWI-D00104:165:C29AHACXX:8:1103:4127:3360,HWI-D00104:165:C29AHACXX:8:2201:6507:66878,HWI-D00104:165:C29AHACXX:8:2301:10505:18921,HWI-D00104:165:C29AHACXX:8:2103:14560:58757,HWI-D00104:165:C29AHACXX:8:2307:8069:63141,HWI-D00104:165:C29AHACXX:8:1306:11880:79863,HWI-D00104:165:C29AHACXX:8:2202:19223:18578,HWI-D00104:165:C29AHACXX:8:2206:16364:88681,HWI-D00104:165:C29AHACXX:8:1307:4323:68409,HWI-D00104:165:C29AHACXX:8:2307:4602:48128;sequence=TACAGCCACATTGTGAATATTAATTAAAAATAAATATGAATACATAGTTAGACTCACTTG;start=93257;subtype=IES;support_ref=2;support_variant=21;type=IES;
scaffold51_77_with_IES	MILORD	internal_eliminated_sequence	93742	93825	.	.	.	ID=MILORD.77.93742.93825;Name=MILORD.77.93742.93825;bounded_by_ta=TRUE;common_boundary=Both;end=93825;ies_id=IESPGM.PTET51.1.77.88434;ies_left_dist=0;ies_min_dist=0;ies_right_dist=0;junction_seq=tgttattattatgatTAttattactagtctta;read_names=HWI-D00104:165:C29AHACXX:8:1202:10329:97109,HWI-D00104:165:C29AHACXX:8:1107:11978:55780,HWI-D00104:165:C29AHACXX:8:2101:1415:5200,HWI-D00104:165:C29AHACXX:8:2302:17952:43358,HWI-D00104:165:C29AHACXX:8:1305:4894:21744,HWI-D00104:165:C29AHACXX:8:1204:8999:49579,HWI-D00104:165:C29AHACXX:8:2202:15639:36576,HWI-D00104:165:C29AHACXX:8:2304:7806:7684,HWI-D00104:165:C29AHACXX:8:1105:6969:92068,HWI-D00104:165:C29AHACXX:8:1105:6337:4427,HWI-D00104:165:C29AHACXX:8:1306:17516:63828,HWI-D00104:165:C29AHACXX:8:2303:20347:50526,HWI-D00104:165:C29AHACXX:8:1106:16371:101074,HWI-D00104:165:C29AHACXX:8:1305:8802:100173,HWI-D00104:165:C29AHACXX:8:1302:19485:82230,HWI-D00104:165:C29AHACXX:8:2201:6177:32923,HWI-D00104:165:C29AHACXX:8:1103:11263:99855,HWI-D00104:165:C29AHACXX:8:1105:6957:43858,HWI-D00104:165:C29AHACXX:8:2201:3723:49193,HWI-D00104:165:C29AHACXX:8:1202:10502:25336,HWI-D00104:165:C29AHACXX:8:1307:7498:66320,HWI-D00104:165:C29AHACXX:8:1202:16961:43253,HWI-D00104:165:C29AHACXX:8:2209:16169:28067;sequence=TAGAGTTGATTGGGAATAGTTTCCTTATGAATTTCTTAGTTTGTATATAAAATAGAATTCTTAATTTTCATTCATAATCACCTA;start=93742;subtype=IES;support_ref=0;support_variant=23;type=IES;
scaffold51_77_with_IES	MILORD	internal_eliminated_sequence	96145	96173	.	.	.	ID=MILORD.77.96145.96173;Name=MILORD.77.96145.96173;bounded_by_ta=TRUE;common_boundary=Both;end=96173;ies_id=IESPGM.PTET51.1.77.90753;ies_left_dist=0;ies_min_dist=0;ies_right_dist=0;junction_seq=tggttcattattattTAagttttaaagattca;read_names=HWI-D00104:165:C29AHACXX:8:1108:12120:51821,HWI-D00104:165:C29AHACXX:8:2101:10364:51581,HWI-D00104:165:C29AHACXX:8:1303:15950:100337;sequence=TATAGTTTAATAAAATTGTAAGTTTATTA;start=96145;subtype=IES;support_ref=0;support_variant=3;type=IES;
scaffold51_77_with_IES	MILORD	internal_eliminated_sequence	97097	97142	.	.	.	ID=MILORD.77.97097.97142;Name=MILORD.77.97097.97142;bounded_by_ta=TRUE;common_boundary=Both;end=97142;ies_id=IESPGM.PTET51.1.77.91676;ies_left_dist=0;ies_min_dist=0;ies_right_dist=0;junction_seq=acttttcgtggtatgTAaatcctttatgatat;read_names=HWI-D00104:165:C29AHACXX:8:2103:3991:52180,HWI-D00104:165:C29AHACXX:8:2304:3355:42698,HWI-D00104:165:C29AHACXX:8:1205:18875:92753,HWI-D00104:165:C29AHACXX:8:1307:14791:58681,HWI-D00104:165:C29AHACXX:8:1102:17025:59861,HWI-D00104:165:C29AHACXX:8:2101:2434:74744,HWI-D00104:165:C29AHACXX:8:2103:14644:20849,HWI-D00104:165:C29AHACXX:8:2207:8309:41543,HWI-D00104:165:C29AHACXX:8:2101:1350:40313,HWI-D00104:165:C29AHACXX:8:2308:17442:90311,HWI-D00104:165:C29AHACXX:8:1105:6997:81076,HWI-D00104:165:C29AHACXX:8:2305:19338:89611,HWI-D00104:165:C29AHACXX:8:2101:20944:99832,HWI-D00104:165:C29AHACXX:8:1101:7630:42832,HWI-D00104:165:C29AHACXX:8:1105:12260:2873,HWI-D00104:165:C29AHACXX:8:1301:8546:95975,HWI-D00104:165:C29AHACXX:8:1203:11213:24088,HWI-D00104:165:C29AHACXX:8:2201:10551:45808,HWI-D00104:165:C29AHACXX:8:2102:13308:11624,HWI-D00104:165:C29AHACXX:8:2304:14980:35484,HWI-D00104:165:C29AHACXX:8:2201:2950:91896,HWI-D00104:165:C29AHACXX:8:1205:3483:42343,HWI-D00104:165:C29AHACXX:8:2303:8938:96511,HWI-D00104:165:C29AHACXX:8:2105:15950:65112,HWI-D00104:165:C29AHACXX:8:2204:3785:66071,HWI-D00104:165:C29AHACXX:8:1205:2102:97338,HWI-D00104:165:C29AHACXX:8:2202:13222:44982;sequence=TACAGTTATATGAGTATTAATATTGTAAGATGATGGATATCAACTG;start=97097;subtype=IES;support_ref=8;support_variant=27;type=IES;
scaffold51_77_with_IES	MILORD	internal_eliminated_sequence	97829	97880	.	.	.	ID=MILORD.77.97829.97880;Name=MILORD.77.97829.97880;bounded_by_ta=TRUE;common_boundary=Both;end=97880;ies_id=IESPGM.PTET51.1.77.92362;ies_left_dist=0;ies_min_dist=0;ies_right_dist=0;junction_seq=ttatccaatatgagtTActtagtactttatcg;read_names=HWI-D00104:165:C29AHACXX:8:2301:12388:7019,HWI-D00104:165:C29AHACXX:8:2209:2061:9474,HWI-D00104:165:C29AHACXX:8:1204:16395:12643,HWI-D00104:165:C29AHACXX:8:2302:8196:36519,HWI-D00104:165:C29AHACXX:8:1102:1165:92375,HWI-D00104:165:C29AHACXX:8:2303:15862:96353,HWI-D00104:165:C29AHACXX:8:2202:7927:67404,HWI-D00104:165:C29AHACXX:8:2201:2992:69611,HWI-D00104:165:C29AHACXX:8:2105:11980:95416,HWI-D00104:165:C29AHACXX:8:2302:11075:36762,HWI-D00104:165:C29AHACXX:8:1108:4221:74590,HWI-D00104:165:C29AHACXX:8:2302:2791:37194,HWI-D00104:165:C29AHACXX:8:2104:14112:31696,HWI-D00104:165:C29AHACXX:8:2205:14768:36484,HWI-D00104:165:C29AHACXX:8:1309:11190:55753,HWI-D00104:165:C29AHACXX:8:2305:2845:12114,HWI-D00104:165:C29AHACXX:8:1104:1092:83258,HWI-D00104:165:C29AHACXX:8:1205:8369:4704,HWI-D00104:165:C29AHACXX:8:1301:11394:60428,HWI-D00104:165:C29AHACXX:8:1203:19387:11748,HWI-D00104:165:C29AHACXX:8:1202:8674:11201,HWI-D00104:165:C29AHACXX:8:1206:11512:43191,HWI-D00104:165:C29AHACXX:8:2101:8222:33255,HWI-D00104:165:C29AHACXX:8:1206:12410:73992,HWI-D00104:165:C29AHACXX:8:2101:19155:34318,HWI-D00104:165:C29AHACXX:8:2103:19341:85792,HWI-D00104:165:C29AHACXX:8:1107:13090:55226,HWI-D00104:165:C29AHACXX:8:2203:17306:79507,HWI-D00104:165:C29AHACXX:8:2201:13078:27344,HWI-D00104:165:C29AHACXX:8:2301:2883:22583,HWI-D00104:165:C29AHACXX:8:2304:6048:21496,HWI-D00104:165:C29AHACXX:8:2108:12147:97447,HWI-D00104:165:C29AHACXX:8:1302:15253:96348,HWI-D00104:165:C29AHACXX:8:2108:6181:95045,HWI-D00104:165:C29AHACXX:8:2205:13463:39329,HWI-D00104:165:C29AHACXX:8:2306:15278:82307,HWI-D00104:165:C29AHACXX:8:2206:5623:80686,HWI-D00104:165:C29AHACXX:8:2303:11365:31467,HWI-D00104:165:C29AHACXX:8:1103:9177:28267,HWI-D00104:165:C29AHACXX:8:2209:15766:9029,HWI-D00104:165:C29AHACXX:8:2307:7781:86416,HWI-D00104:165:C29AHACXX:8:2203:1992:30698,HWI-D00104:165:C29AHACXX:8:1305:7491:34432,HWI-D00104:165:C29AHACXX:8:1305:3323:84257,HWI-D00104:165:C29AHACXX:8:1106:11544:52757,HWI-D00104:165:C29AHACXX:8:1205:14875:16160,HWI-D00104:165:C29AHACXX:8:2202:17940:89844,HWI-D00104:165:C29AHACXX:8:2302:5866:78418,HWI-D00104:165:C29AHACXX:8:1107:7711:83157,HWI-D00104:165:C29AHACXX:8:1104:3781:88525;sequence=TACTGTTAGTTTAGTAAAGTATATTATAATATTGTGTTGCTAGACTTGAGTG;start=97829;subtype=IES;support_ref=6;support_variant=50;type=IES;
scaffold51_77_with_IES	MILORD	internal_eliminated_sequence	98979	99036	.	.	.	ID=MILORD.77.98979.99036;Name=MILORD.77.98979.99036;bounded_by_ta=TRUE;common_boundary=Both;end=99036;ies_id=IESPGM.PTET51.1.77.93460;ies_left_dist=0;ies_min_dist=0;ies_right_dist=0;junction_seq=tcgacatagacgttgTAacatctgatgacgaa;read_names=HWI-D00104:165:C29AHACXX:8:1303:11611:37161,HWI-D00104:165:C29AHACXX:8:2108:13482:97723,HWI-D00104:165:C29AHACXX:8:2101:7798:49563,HWI-D00104:165:C29AHACXX:8:2305:4934:86519,HWI-D00104:165:C29AHACXX:8:2203:7580:83862,HWI-D00104:165:C29AHACXX:8:1302:14156:20486,HWI-D00104:165:C29AHACXX:8:2102:7605:35441,HWI-D00104:165:C29AHACXX:8:2305:20299:97259,HWI-D00104:165:C29AHACXX:8:2307:10389:9868,HWI-D00104:165:C29AHACXX:8:1203:1215:54377,HWI-D00104:165:C29AHACXX:8:1301:10948:71449,HWI-D00104:165:C29AHACXX:8:2206:20430:78077,HWI-D00104:165:C29AHACXX:8:2305:8822:19834,HWI-D00104:165:C29AHACXX:8:2205:9203:47642,HWI-D00104:165:C29AHACXX:8:2202:5497:27333,HWI-D00104:165:C29AHACXX:8:2206:15814:26795,HWI-D00104:165:C29AHACXX:8:1106:9947:93036,HWI-D00104:165:C29AHACXX:8:2307:2700:33730,HWI-D00104:165:C29AHACXX:8:2201:15685:82427,HWI-D00104:165:C29AHACXX:8:2105:20992:89442,HWI-D00104:165:C29AHACXX:8:2303:19265:43989,HWI-D00104:165:C29AHACXX:8:2206:5598:64670,HWI-D00104:165:C29AHACXX:8:1101:2309:97706;sequence=TATTGTTTATTGGTATAATCCATCTTATCTAATTTATATAATAAAGTTATGAATACAA;start=98979;subtype=IES;support_ref=2;support_variant=23;type=IES;
scaffold51_77_with_IES	MILORD	internal_eliminated_sequence	100464	100502	.	.	.	ID=MILORD.77.100464.100502;Name=MILORD.77.100464.100502;bounded_by_ta=TRUE;common_boundary=Both;end=100502;ies_id=IESPGM.PTET51.1.77.94887;ies_left_dist=0;ies_min_dist=0;ies_right_dist=0;junction_seq=taacccaatttcacaTActgccaaaatcaagg;read_names=HWI-D00104:165:C29AHACXX:8:1107:9201:101056,HWI-D00104:165:C29AHACXX:8:1302:18534:39850,HWI-D00104:165:C29AHACXX:8:2108:14268:75161,HWI-D00104:165:C29AHACXX:8:1105:16623:26868,HWI-D00104:165:C29AHACXX:8:2108:18277:93531,HWI-D00104:165:C29AHACXX:8:1103:13694:21989,HWI-D00104:165:C29AHACXX:8:1309:15940:33165,HWI-D00104:165:C29AHACXX:8:2101:13356:89576,HWI-D00104:165:C29AHACXX:8:1104:10602:7713,HWI-D00104:165:C29AHACXX:8:2201:20497:86685,HWI-D00104:165:C29AHACXX:8:1103:17438:58889,HWI-D00104:165:C29AHACXX:8:2204:9430:48880,HWI-D00104:165:C29AHACXX:8:1306:3692:41962,HWI-D00104:165:C29AHACXX:8:2308:19598:54474,HWI-D00104:165:C29AHACXX:8:2205:12061:91420,HWI-D00104:165:C29AHACXX:8:2308:16310:73610,HWI-D00104:165:C29AHACXX:8:1106:3710:93027,HWI-D00104:165:C29AHACXX:8:1105:9498:3826,HWI-D00104:165:C29AHACXX:8:2303:13586:100833,HWI-D00104:165:C29AHACXX:8:2305:6264:98760,HWI-D00104:165:C29AHACXX:8:1107:11780:14670,HWI-D00104:165:C29AHACXX:8:2303:5375:57059,HWI-D00104:165:C29AHACXX:8:1103:17541:78659,HWI-D00104:165:C29AHACXX:8:2203:12633:11694;sequence=TATAGTCAATCTCAATTGTCATAAATAAATTATTGACCG;start=100464;subtype=IES;support_ref=2;support_variant=24;type=IES;
scaffold51_77_with_IES	MILORD	internal_eliminated_sequence	102361	102407	.	.	.	ID=MILORD.77.102361.102407;Name=MILORD.77.102361.102407;bounded_by_ta=TRUE;common_boundary=Both;end=102407;ies_id=IESPGM.PTET51.1.77.96745;ies_left_dist=0;ies_min_dist=0;ies_right_dist=0;junction_seq=tggaatagcatttgtTAgcattttaacaaaaa;read_names=HWI-D00104:165:C29AHACXX:8:1104:17401:25136,HWI-D00104:165:C29AHACXX:8:2101:2458:25909,HWI-D00104:165:C29AHACXX:8:2304:12677:5037,HWI-D00104:165:C29AHACXX:8:2205:18571:27232,HWI-D00104:165:C29AHACXX:8:2205:11696:90473,HWI-D00104:165:C29AHACXX:8:2307:16956:20096,HWI-D00104:165:C29AHACXX:8:1204:5944:80400,HWI-D00104:165:C29AHACXX:8:2102:18920:67483,HWI-D00104:165:C29AHACXX:8:2102:14797:71332,HWI-D00104:165:C29AHACXX:8:1202:4841:48259,HWI-D00104:165:C29AHACXX:8:1204:9744:5100,HWI-D00104:165:C29AHACXX:8:2103:8535:66465,HWI-D00104:165:C29AHACXX:8:1309:16466:58014,HWI-D00104:165:C29AHACXX:8:2304:4491:91864,HWI-D00104:165:C29AHACXX:8:1103:1705:83922,HWI-D00104:165:C29AHACXX:8:2103:11550:92943,HWI-D00104:165:C29AHACXX:8:1205:21161:36591,HWI-D00104:165:C29AHACXX:8:1301:12202:12767,HWI-D00104:165:C29AHACXX:8:2102:16253:43472,HWI-D00104:165:C29AHACXX:8:1306:4606:28145,HWI-D00104:165:C29AHACXX:8:1201:13585:3343,HWI-D00104:165:C29AHACXX:8:1303:10097:74036,HWI-D00104:165:C29AHACXX:8:1305:9665:64292,HWI-D00104:165:C29AHACXX:8:2303:9360:55195,HWI-D00104:165:C29AHACXX:8:1101:16346:12596,HWI-D00104:165:C29AHACXX:8:1106:17683:35055,HWI-D00104:165:C29AHACXX:8:2204:7887:63264,HWI-D00104:165:C29AHACXX:8:2303:18566:63952,HWI-D00104:165:C29AHACXX:8:2205:10942:76237;sequence=TACACTTAAATTTATAATTGGGATTTATAATTTTATACTAATCACTA;start=102361;subtype=IES;support_ref=10;support_variant=29;type=IES;
scaffold51_77_with_IES	MILORD	internal_eliminated_sequence	102486	102512	.	.	.	ID=MILORD.77.102486.102512;Name=MILORD.77.102486.102512;bounded_by_ta=TRUE;common_boundary=Both;end=102512;ies_id=IESPGM.PTET51.1.77.96823;ies_left_dist=0;ies_min_dist=0;ies_right_dist=0;junction_seq=agttcttgtaaaaaaTAacaaatccccaaatg;read_names=HWI-D00104:165:C29AHACXX:8:2206:15865:3582,HWI-D00104:165:C29AHACXX:8:1104:4657:80004,HWI-D00104:165:C29AHACXX:8:2108:13886:70589,HWI-D00104:165:C29AHACXX:8:1202:19045:91194,HWI-D00104:165:C29AHACXX:8:2205:17110:85680,HWI-D00104:165:C29AHACXX:8:1103:6120:49925,HWI-D00104:165:C29AHACXX:8:1104:5601:24848,HWI-D00104:165:C29AHACXX:8:1303:12330:57295,HWI-D00104:165:C29AHACXX:8:2102:15045:88704,HWI-D00104:165:C29AHACXX:8:2206:13537:96297,HWI-D00104:165:C29AHACXX:8:1302:7659:91062,HWI-D00104:165:C29AHACXX:8:2105:6564:56121,HWI-D00104:165:C29AHACXX:8:2308:17407:95661,HWI-D00104:165:C29AHACXX:8:1302:16668:15552,HWI-D00104:165:C29AHACXX:8:1304:16911:51355,HWI-D00104:165:C29AHACXX:8:1101:5596:52097,HWI-D00104:165:C29AHACXX:8:1104:20084:73625,HWI-D00104:165:C29AHACXX:8:2203:3486:96977,HWI-D00104:165:C29AHACXX:8:2303:1160:27310,HWI-D00104:165:C29AHACXX:8:2105:6103:45581,HWI-D00104:165:C29AHACXX:8:1301:4182:54381,HWI-D00104:165:C29AHACXX:8:2206:19643:71865,HWI-D00104:165:C29AHACXX:8:1108:7889:4749,HWI-D00104:165:C29AHACXX:8:2207:5496:81307,HWI-D00104:165:C29AHACXX:8:2104:7070:46506,HWI-D00104:165:C29AHACXX:8:2205:11042:86423;sequence=TACAGTCATATTAATTTATTTGAATTA;start=102486;subtype=IES;support_ref=0;support_variant=26;type=IES;
scaffold51_77_with_IES	MILORD	internal_eliminated_sequence	103616	103643	.	.	.	ID=MILORD.77.103616.103643;Name=MILORD.77.103616.103643;bounded_by_ta=TRUE;common_boundary=Both;end=103643;ies_id=IESPGM.PTET51.1.77.97813;ies_left_dist=0;ies_min_dist=0;ies_right_dist=0;junction_seq=tcaattaaaacaacgTActgttctattcttta;read_names=HWI-D00104:165:C29AHACXX:8:2304:2246:68670,HWI-D00104:165:C29AHACXX:8:1206:18921:64468,HWI-D00104:165:C29AHACXX:8:2305:6974:43743,HWI-D00104:165:C29AHACXX:8:1205:13215:98341,HWI-D00104:165:C29AHACXX:8:2204:17145:21898,HWI-D00104:165:C29AHACXX:8:2104:15142:10254;sequence=TATAGTTATATCAGTGCATATACATCTA;start=103616;subtype=IES;support_ref=0;support_variant=6;type=IES;
scaffold51_77_with_IES	MILORD	internal_eliminated_sequence	104261	104355	.	.	.	ID=MILORD.77.104261.104355;Name=MILORD.77.104261.104355;bounded_by_ta=TRUE;common_boundary=Both;end=104355;ies_id=IESPGM.PTET51.1.77.98430;ies_left_dist=0;ies_min_dist=0;ies_right_dist=0;junction_seq=cagttatcttgatgtTAttttgcaaataattg;read_names=HWI-D00104:165:C29AHACXX:8:2102:10514:85161,HWI-D00104:165:C29AHACXX:8:1101:15538:82258,HWI-D00104:165:C29AHACXX:8:1108:12649:76242,HWI-D00104:165:C29AHACXX:8:2203:14484:46207,HWI-D00104:165:C29AHACXX:8:2104:20841:48589,HWI-D00104:165:C29AHACXX:8:2207:2738:95395,HWI-D00104:165:C29AHACXX:8:2204:8658:51503,HWI-D00104:165:C29AHACXX:8:2204:15392:22441,HWI-D00104:165:C29AHACXX:8:1108:3284:99468,HWI-D00104:165:C29AHACXX:8:1304:3700:79088,HWI-D00104:165:C29AHACXX:8:2205:19509:82693,HWI-D00104:165:C29AHACXX:8:1301:18001:67568,HWI-D00104:165:C29AHACXX:8:2204:7304:52535,HWI-D00104:165:C29AHACXX:8:2201:14018:53308,HWI-D00104:165:C29AHACXX:8:2304:16283:84874,HWI-D00104:165:C29AHACXX:8:1309:7382:47342,HWI-D00104:165:C29AHACXX:8:2105:3112:24847,HWI-D00104:165:C29AHACXX:8:2203:1360:79784,HWI-D00104:165:C29AHACXX:8:1101:11818:63293,HWI-D00104:165:C29AHACXX:8:1306:8156:80179,HWI-D00104:165:C29AHACXX:8:2302:13323:79278,HWI-D00104:165:C29AHACXX:8:1206:16753:3090,HWI-D00104:165:C29AHACXX:8:1309:15101:95515,HWI-D00104:165:C29AHACXX:8:1105:5900:75178,HWI-D00104:165:C29AHACXX:8:1205:2164:77957,HWI-D00104:165:C29AHACXX:8:1103:18521:99398,HWI-D00104:165:C29AHACXX:8:1306:11914:49240,HWI-D00104:165:C29AHACXX:8:2108:4107:92931,HWI-D00104:165:C29AHACXX:8:1107:15944:76241,HWI-D00104:165:C29AHACXX:8:2302:6783:5087;sequence=TACAGCAATTAAAATTATCAATTTCTATTAAAATAGCTAAAATTAGATAGATTATTAATTTCACACGAAGTTGTAAAAATAAATTAATTCATTTG;start=104261;subtype=IES;support_ref=6;support_variant=30;type=IES;
scaffold51_77_with_IES	MILORD	internal_eliminated_sequence	106206	106300	.	.	.	ID=MILORD.77.106206.106300;Name=MILORD.77.106206.106300;bounded_by_ta=TRUE;common_boundary=RIGHT;end=106300;ies_id=IESPGM.PTET51.1.77.100285;ies_left_dist=5;ies_min_dist=0;ies_right_dist=0;junction_seq=gaaaacgacactctcTAatatccaattgtcat;read_names=HWI-D00104:165:C29AHACXX:8:2305:7152:35310;sequence=TACACTACACTCAAGTGCAAGTGATCTTCACCAATTAGATAACTAAATTAATTATACTGCTAATGGAAATCTCTGAAAATCATAGGAAATACCCA;start=106206;subtype=PARTIAL_EXTERNAL;support_ref=15;support_variant=1;type=ALTERNATIVE;
scaffold51_77_with_IES	MILORD	internal_eliminated_sequence	106211	106300	.	.	.	ID=MILORD.77.106211.106300;Name=MILORD.77.106211.106300;bounded_by_ta=TRUE;common_boundary=Both;end=106300;ies_id=IESPGM.PTET51.1.77.100285;ies_left_dist=0;ies_min_dist=0;ies_right_dist=0;junction_seq=cgacactctctacacTAatatccaattgtcat;read_names=HWI-D00104:165:C29AHACXX:8:1302:16604:82292,HWI-D00104:165:C29AHACXX:8:2102:6395:52214,HWI-D00104:165:C29AHACXX:8:1206:12672:38245,HWI-D00104:165:C29AHACXX:8:1102:17308:45570,HWI-D00104:165:C29AHACXX:8:2103:16287:52297,HWI-D00104:165:C29AHACXX:8:1307:5121:29992,HWI-D00104:165:C29AHACXX:8:2102:6993:58180,HWI-D00104:165:C29AHACXX:8:2102:5633:40121,HWI-D00104:165:C29AHACXX:8:1204:16071:98812,HWI-D00104:165:C29AHACXX:8:2206:20360:83120,HWI-D00104:165:C29AHACXX:8:1105:14709:9784,HWI-D00104:165:C29AHACXX:8:1206:19534:24424,HWI-D00104:165:C29AHACXX:8:1101:17520:72867,HWI-D00104:165:C29AHACXX:8:2201:10776:27940,HWI-D00104:165:C29AHACXX:8:1202:10117:39885,HWI-D00104:165:C29AHACXX:8:1309:5404:55360,HWI-D00104:165:C29AHACXX:8:2306:12680:83459,HWI-D00104:165:C29AHACXX:8:2201:12712:39089,HWI-D00104:165:C29AHACXX:8:2304:12909:7853,HWI-D00104:165:C29AHACXX:8:2104:11146:30307,HWI-D00104:165:C29AHACXX:8:1205:14103:46308,HWI-D00104:165:C29AHACXX:8:1101:7367:16844,HWI-D00104:165:C29AHACXX:8:2303:9071:35670,HWI-D00104:165:C29AHACXX:8:1302:8500:73689,HWI-D00104:165:C29AHACXX:8:1301:4218:33315,HWI-D00104:165:C29AHACXX:8:1107:18643:43482,HWI-D00104:165:C29AHACXX:8:2301:7113:42112,HWI-D00104:165:C29AHACXX:8:2108:12607:96526;sequence=TACACTCAAGTGCAAGTGATCTTCACCAATTAGATAACTAAATTAATTATACTGCTAATGGAAATCTCTGAAAATCATAGGAAATACCCA;start=106211;subtype=IES;support_ref=14;support_variant=28;type=IES;
scaffold51_77_with_IES	MILORD	internal_eliminated_sequence	106591	106678	.	.	.	ID=MILORD.77.106591.106678;Name=MILORD.77.106591.106678;bounded_by_ta=TRUE;common_boundary=Both;end=106678;ies_id=IESPGM.PTET51.1.77.100575;ies_left_dist=0;ies_min_dist=0;ies_right_dist=0;junction_seq=tactaactctcgtaaTActagttctatcccta;read_names=HWI-D00104:165:C29AHACXX:8:2102:8086:99039,HWI-D00104:165:C29AHACXX:8:1204:2510:24886,HWI-D00104:165:C29AHACXX:8:1101:18934:95256,HWI-D00104:165:C29AHACXX:8:1205:17239:66193,HWI-D00104:165:C29AHACXX:8:1105:18612:86880,HWI-D00104:165:C29AHACXX:8:1101:12326:7572,HWI-D00104:165:C29AHACXX:8:2308:15974:86260,HWI-D00104:165:C29AHACXX:8:2307:18116:38358,HWI-D00104:165:C29AHACXX:8:2306:15024:82627,HWI-D00104:165:C29AHACXX:8:1105:17458:92127,HWI-D00104:165:C29AHACXX:8:2203:11283:75067,HWI-D00104:165:C29AHACXX:8:2105:13637:67696,HWI-D00104:165:C29AHACXX:8:2308:4926:60283,HWI-D00104:165:C29AHACXX:8:2303:12944:86949,HWI-D00104:165:C29AHACXX:8:1101:14931:98056,HWI-D00104:165:C29AHACXX:8:2305:2374:24807,HWI-D00104:165:C29AHACXX:8:1302:13878:62861,HWI-D00104:165:C29AHACXX:8:2305:11987:37591,HWI-D00104:165:C29AHACXX:8:2206:13494:82006,HWI-D00104:165:C29AHACXX:8:1103:9211:42100,HWI-D00104:165:C29AHACXX:8:2103:5995:21945,HWI-D00104:165:C29AHACXX:8:2306:11686:45869,HWI-D00104:165:C29AHACXX:8:1303:15705:21324,HWI-D00104:165:C29AHACXX:8:2304:1710:45623;sequence=TACAGTAGATTAATATATTTATAATAATTGATAAACTATTTTAGTATTATAATAACATATATTGAAATTTTAAATGATTCATCCTCTG;start=106591;subtype=IES;support_ref=12;support_variant=24;type=IES;
scaffold51_77_with_IES	MILORD	internal_eliminated_sequence	109190	109244	.	.	.	ID=MILORD.77.109190.109244;Name=MILORD.77.109190.109244;bounded_by_ta=TRUE;common_boundary=Both;end=109244;ies_id=IESPGM.PTET51.1.77.103086;ies_left_dist=0;ies_min_dist=0;ies_right_dist=0;junction_seq=tagtgcattttatttTAtcttattaaacaaac;read_names=HWI-D00104:165:C29AHACXX:8:2207:5659:56632,HWI-D00104:165:C29AHACXX:8:2305:7149:45516,HWI-D00104:165:C29AHACXX:8:1303:7378:54278,HWI-D00104:165:C29AHACXX:8:1104:15252:78680,HWI-D00104:165:C29AHACXX:8:2103:18801:57210,HWI-D00104:165:C29AHACXX:8:1305:15170:68562,HWI-D00104:165:C29AHACXX:8:2102:6009:45171,HWI-D00104:165:C29AHACXX:8:2105:19378:36459,HWI-D00104:165:C29AHACXX:8:1305:11866:34644,HWI-D00104:165:C29AHACXX:8:1307:2387:41200,HWI-D00104:165:C29AHACXX:8:2206:20166:95103,HWI-D00104:165:C29AHACXX:8:2308:13038:60677,HWI-D00104:165:C29AHACXX:8:2104:18954:32105,HWI-D00104:165:C29AHACXX:8:1203:1313:88259,HWI-D00104:165:C29AHACXX:8:1304:15184:16553,HWI-D00104:165:C29AHACXX:8:1107:6658:84897;sequence=TACAGTCAAATTGAATACCTTATTAAACTAATACTTACCTCGACAACATCACCTG;start=109190;subtype=IES;support_ref=2;support_variant=16;type=IES;
scaffold51_77_with_IES	MILORD	internal_eliminated_sequence	109836	109934	.	.	.	ID=MILORD.77.109836.109934;Name=MILORD.77.109836.109934;bounded_by_ta=TRUE;common_boundary=Both;end=109934;ies_id=IESPGM.PTET51.1.77.103677;ies_left_dist=0;ies_min_dist=0;ies_right_dist=0;junction_seq=ttcctaactttatacTAttattcagaacttca;read_names=HWI-D00104:165:C29AHACXX:8:2204:19074:77619,HWI-D00104:165:C29AHACXX:8:1103:10333:34387,HWI-D00104:165:C29AHACXX:8:2203:21184:72802,HWI-D00104:165:C29AHACXX:8:2204:6309:30697,HWI-D00104:165:C29AHACXX:8:1101:12992:66304,HWI-D00104:165:C29AHACXX:8:2201:16086:38414,HWI-D00104:165:C29AHACXX:8:1104:17232:56207,HWI-D00104:165:C29AHACXX:8:2103:6840:95751,HWI-D00104:165:C29AHACXX:8:2209:16009:63646,HWI-D00104:165:C29AHACXX:8:1102:4172:72135,HWI-D00104:165:C29AHACXX:8:2302:9306:78942,HWI-D00104:165:C29AHACXX:8:1304:10092:53638,HWI-D00104:165:C29AHACXX:8:2103:11160:18342,HWI-D00104:165:C29AHACXX:8:2303:8085:23203,HWI-D00104:165:C29AHACXX:8:2205:4924:21444,HWI-D00104:165:C29AHACXX:8:1202:6817:83579,HWI-D00104:165:C29AHACXX:8:2203:8778:93978;sequence=TACAGATTTACTAAACTACATTCTGTGATTAGTGTTCATCCTATTCACACCTTCAATAAAGAAATAAACAACCACAAGAAACTGTCAATTTATCTACTG;start=109836;subtype=IES;support_ref=2;support_variant=17;type=IES;
scaffold51_77_with_IES	MILORD	internal_eliminated_sequence	112557	112594	.	.	.	ID=MILORD.77.112557.112594;Name=MILORD.77.112557.112594;bounded_by_ta=TRUE;common_boundary=Both;end=112594;ies_id=IESPGM.PTET51.1.77.106299;ies_left_dist=0;ies_min_dist=0;ies_right_dist=0;junction_seq=actaaataattatagTAgatctaaaaaacata;read_names=HWI-D00104:165:C29AHACXX:8:2201:18391:63151,HWI-D00104:165:C29AHACXX:8:2201:8088:45541,HWI-D00104:165:C29AHACXX:8:1203:12631:84555,HWI-D00104:165:C29AHACXX:8:1204:10479:85720,HWI-D00104:165:C29AHACXX:8:1107:7590:51508,HWI-D00104:165:C29AHACXX:8:1102:4553:55420,HWI-D00104:165:C29AHACXX:8:2101:6838:11800,HWI-D00104:165:C29AHACXX:8:1103:15540:70428,HWI-D00104:165:C29AHACXX:8:1301:12819:39750,HWI-D00104:165:C29AHACXX:8:2101:4944:67700,HWI-D00104:165:C29AHACXX:8:1108:12473:88278,HWI-D00104:165:C29AHACXX:8:2307:11883:47586,HWI-D00104:165:C29AHACXX:8:2305:8659:78577,HWI-D00104:165:C29AHACXX:8:1108:4093:100659,HWI-D00104:165:C29AHACXX:8:1302:8984:16394,HWI-D00104:165:C29AHACXX:8:1105:15926:65715,HWI-D00104:165:C29AHACXX:8:1106:5543:47748,HWI-D00104:165:C29AHACXX:8:2205:14538:97426,HWI-D00104:165:C29AHACXX:8:2105:16097:58338,HWI-D00104:165:C29AHACXX:8:1303:4422:56332,HWI-D00104:165:C29AHACXX:8:2105:20309:76916,HWI-D00104:165:C29AHACXX:8:1101:10946:37589,HWI-D00104:165:C29AHACXX:8:1106:15673:80459,HWI-D00104:165:C29AHACXX:8:1102:3249:18294,HWI-D00104:165:C29AHACXX:8:2201:7162:65125,HWI-D00104:165:C29AHACXX:8:1103:19280:29080,HWI-D00104:165:C29AHACXX:8:1101:12088:23160,HWI-D00104:165:C29AHACXX:8:2203:13313:89450,HWI-D00104:165:C29AHACXX:8:1206:13782:30127,HWI-D00104:165:C29AHACXX:8:1301:16381:50063,HWI-D00104:165:C29AHACXX:8:1307:16746:2697,HWI-D00104:165:C29AHACXX:8:1306:13753:82677,HWI-D00104:165:C29AHACXX:8:1102:19120:69129,HWI-D00104:165:C29AHACXX:8:1103:17784:30307,HWI-D00104:165:C29AHACXX:8:2305:8180:36239,HWI-D00104:165:C29AHACXX:8:2205:14206:62301,HWI-D00104:165:C29AHACXX:8:1206:9173:35110,HWI-D00104:165:C29AHACXX:8:2205:8980:57091,HWI-D00104:165:C29AHACXX:8:1301:12818:4401,HWI-D00104:165:C29AHACXX:8:2104:1714:82541,HWI-D00104:165:C29AHACXX:8:2201:9857:20914,HWI-D00104:165:C29AHACXX:8:1304:17515:82175,HWI-D00104:165:C29AHACXX:8:2203:18670:69364,HWI-D00104:165:C29AHACXX:8:2103:9744:72054,HWI-D00104:165:C29AHACXX:8:1201:9801:43268,HWI-D00104:165:C29AHACXX:8:1205:8861:36165,HWI-D00104:165:C29AHACXX:8:1108:14116:6656,HWI-D00104:165:C29AHACXX:8:2203:1646:14345,HWI-D00104:165:C29AHACXX:8:1309:10181:6838,HWI-D00104:165:C29AHACXX:8:1204:16139:27327,HWI-D00104:165:C29AHACXX:8:2305:11153:82402,HWI-D00104:165:C29AHACXX:8:2203:7985:98489,HWI-D00104:165:C29AHACXX:8:1101:10612:79706,HWI-D00104:165:C29AHACXX:8:2308:8203:40376,HWI-D00104:165:C29AHACXX:8:1304:10575:33119;sequence=TACAGTATTAACTTATAATACAGAATCCTAATCAACTA;start=112557;subtype=IES;support_ref=10;support_variant=55;type=IES;
scaffold51_77_with_IES	MILORD	internal_eliminated_sequence	112838	112866	.	.	.	ID=MILORD.77.112838.112866;Name=MILORD.77.112838.112866;bounded_by_ta=TRUE;common_boundary=Both;end=112866;ies_id=IESPGM.PTET51.1.77.106542;ies_left_dist=0;ies_min_dist=0;ies_right_dist=0;junction_seq=ccttaaaaatggggtTAatatggagtcattaa;read_names=HWI-D00104:165:C29AHACXX:8:2304:11972:64094,HWI-D00104:165:C29AHACXX:8:2102:20326:33991,HWI-D00104:165:C29AHACXX:8:1101:3454:67093,HWI-D00104:165:C29AHACXX:8:2207:9512:44059,HWI-D00104:165:C29AHACXX:8:1202:17169:39608,HWI-D00104:165:C29AHACXX:8:1202:4537:76665,HWI-D00104:165:C29AHACXX:8:2307:9217:79047,HWI-D00104:165:C29AHACXX:8:1304:9930:25674,HWI-D00104:165:C29AHACXX:8:2202:4452:42039,HWI-D00104:165:C29AHACXX:8:2308:1880:22612,HWI-D00104:165:C29AHACXX:8:1107:4712:79549,HWI-D00104:165:C29AHACXX:8:2304:17245:24783,HWI-D00104:165:C29AHACXX:8:2303:14078:63542,HWI-D00104:165:C29AHACXX:8:2103:15979:69900,HWI-D00104:165:C29AHACXX:8:1106:11562:71380,HWI-D00104:165:C29AHACXX:8:1303:14498:29427,HWI-D00104:165:C29AHACXX:8:2207:8279:18440,HWI-D00104:165:C29AHACXX:8:1206:3601:78412,HWI-D00104:165:C29AHACXX:8:2206:6991:50419,HWI-D00104:165:C29AHACXX:8:1106:14483:34734,HWI-D00104:165:C29AHACXX:8:1202:4317:33434,HWI-D00104:165:C29AHACXX:8:1301:6947:98484,HWI-D00104:165:C29AHACXX:8:1201:20259:71593,HWI-D00104:165:C29AHACXX:8:2201:10263:35338,HWI-D00104:165:C29AHACXX:8:2307:8915:92943,HWI-D00104:165:C29AHACXX:8:1304:11852:4223,HWI-D00104:165:C29AHACXX:8:2304:14010:70022,HWI-D00104:165:C29AHACXX:8:2201:8811:10041,HWI-D00104:165:C29AHACXX:8:2108:12813:26590,HWI-D00104:165:C29AHACXX:8:2204:1457:72205,HWI-D00104:165:C29AHACXX:8:2209:19750:33690,HWI-D00104:165:C29AHACXX:8:1203:5637:98153,HWI-D00104:165:C29AHACXX:8:1302:6614:94924,HWI-D00104:165:C29AHACXX:8:1202:3364:22487,HWI-D00104:165:C29AHACXX:8:1206:15361:7360,HWI-D00104:165:C29AHACXX:8:2305:7010:65344,HWI-D00104:165:C29AHACXX:8:1108:2501:87066,HWI-D00104:165:C29AHACXX:8:2302:14021:9409,HWI-D00104:165:C29AHACXX:8:2108:2235:44755;sequence=TAGAGTTACAAATAATGATATTTTACTTA;start=112838;subtype=IES;support_ref=12;support_variant=39;type=IES;
scaffold51_77_with_IES	MILORD	internal_eliminated_sequence	115769	115794	.	.	.	ID=MILORD.77.115769.115794;Name=MILORD.77.115769.115794;bounded_by_ta=TRUE;common_boundary=Both;end=115794;ies_id=IESPGM.PTET51.1.77.109444;ies_left_dist=0;ies_min_dist=0;ies_right_dist=0;junction_seq=aaaactaaattaaaaTAacagcatagagtaaa;read_names=HWI-D00104:165:C29AHACXX:8:1304:20537:46260,HWI-D00104:165:C29AHACXX:8:2103:3006:56742,HWI-D00104:165:C29AHACXX:8:2204:17972:76849,HWI-D00104:165:C29AHACXX:8:2205:12965:5672,HWI-D00104:165:C29AHACXX:8:2201:18395:92101,HWI-D00104:165:C29AHACXX:8:1106:15286:58339,HWI-D00104:165:C29AHACXX:8:1309:12959:29656,HWI-D00104:165:C29AHACXX:8:1106:11047:79967,HWI-D00104:165:C29AHACXX:8:1302:8619:25829,HWI-D00104:165:C29AHACXX:8:1101:10621:57315,HWI-D00104:165:C29AHACXX:8:1301:5834:19348,HWI-D00104:165:C29AHACXX:8:2305:12517:88016,HWI-D00104:165:C29AHACXX:8:2202:16585:12107,HWI-D00104:165:C29AHACXX:8:2104:4057:19476,HWI-D00104:165:C29AHACXX:8:2105:13645:23971,HWI-D00104:165:C29AHACXX:8:1104:16798:15242,HWI-D00104:165:C29AHACXX:8:1306:14048:5558,HWI-D00104:165:C29AHACXX:8:2304:16314:89803,HWI-D00104:165:C29AHACXX:8:1205:17784:9742,HWI-D00104:165:C29AHACXX:8:1101:14097:42877,HWI-D00104:165:C29AHACXX:8:2203:4184:10414,HWI-D00104:165:C29AHACXX:8:2205:15945:79863,HWI-D00104:165:C29AHACXX:8:1203:14784:3664,HWI-D00104:165:C29AHACXX:8:1102:10845:92953,HWI-D00104:165:C29AHACXX:8:2203:11154:75526,HWI-D00104:165:C29AHACXX:8:1305:15730:34121,HWI-D00104:165:C29AHACXX:8:1303:7194:86070,HWI-D00104:165:C29AHACXX:8:1104:19456:45882,HWI-D00104:165:C29AHACXX:8:1104:17398:77519,HWI-D00104:165:C29AHACXX:8:2102:6445:39449,HWI-D00104:165:C29AHACXX:8:2306:17017:3490,HWI-D00104:165:C29AHACXX:8:1305:3568:26247,HWI-D00104:165:C29AHACXX:8:2301:14305:95049,HWI-D00104:165:C29AHACXX:8:2308:13718:52687,HWI-D00104:165:C29AHACXX:8:1105:8389:52392;sequence=TATAGTTATCAATTTTAATTACACTA;start=115769;subtype=IES;support_ref=0;support_variant=35;type=IES;
scaffold51_77_with_IES	MILORD	internal_eliminated_sequence	116871	116899	.	.	.	ID=MILORD.77.116871.116899;Name=MILORD.77.116871.116899;bounded_by_ta=TRUE;common_boundary=None;end=116899;ies_id=IESPGM.PTET51.1.77.110695;ies_left_dist=175;ies_min_dist=175;ies_right_dist=240;junction_seq=tactgcaggaaagacTAttataaaacaaactc;read_names=HWI-D00104:165:C29AHACXX:8:2303:11739:94372;sequence=TACATTGTATTCTCCATTTACAGAAAATA;start=116871;subtype=MAC;support_ref=126;support_variant=1;type=CRYPTIC;
scaffold51_77_with_IES	MILORD	internal_eliminated_sequence	117046	117139	.	.	.	ID=MILORD.77.117046.117139;Name=MILORD.77.117046.117139;bounded_by_ta=TRUE;common_boundary=Both;end=117139;ies_id=IESPGM.PTET51.1.77.110695;ies_left_dist=0;ies_min_dist=0;ies_right_dist=0;junction_seq=aaggaggttgtcggaTAtgaaggaacaggagt;read_names=HWI-D00104:165:C29AHACXX:8:2204:10903:8708,HWI-D00104:165:C29AHACXX:8:2206:6791:49330,HWI-D00104:165:C29AHACXX:8:2205:16603:79268,HWI-D00104:165:C29AHACXX:8:2203:4587:43886,HWI-D00104:165:C29AHACXX:8:2202:14177:90527,HWI-D00104:165:C29AHACXX:8:2205:20281:64470,HWI-D00104:165:C29AHACXX:8:1108:4407:24489,HWI-D00104:165:C29AHACXX:8:1304:11566:41496,HWI-D00104:165:C29AHACXX:8:1201:16964:47379,HWI-D00104:165:C29AHACXX:8:1304:3888:56275,HWI-D00104:165:C29AHACXX:8:1201:21121:51108,HWI-D00104:165:C29AHACXX:8:1106:19570:86363,HWI-D00104:165:C29AHACXX:8:1202:11964:59644,HWI-D00104:165:C29AHACXX:8:1205:13262:86041,HWI-D00104:165:C29AHACXX:8:2301:17920:55960,HWI-D00104:165:C29AHACXX:8:2205:2941:91661,HWI-D00104:165:C29AHACXX:8:2305:16400:62797,HWI-D00104:165:C29AHACXX:8:1107:19466:96450,HWI-D00104:165:C29AHACXX:8:1201:8791:92790,HWI-D00104:165:C29AHACXX:8:1206:3648:33816,HWI-D00104:165:C29AHACXX:8:1203:1677:64929,HWI-D00104:165:C29AHACXX:8:1203:14573:94614,HWI-D00104:165:C29AHACXX:8:2108:2521:79602,HWI-D00104:165:C29AHACXX:8:1107:4302:40680,HWI-D00104:165:C29AHACXX:8:2206:12177:25185,HWI-D00104:165:C29AHACXX:8:1102:13048:16137,HWI-D00104:165:C29AHACXX:8:2306:15018:55002,HWI-D00104:165:C29AHACXX:8:2302:14364:8792,HWI-D00104:165:C29AHACXX:8:1108:9851:6081,HWI-D00104:165:C29AHACXX:8:1204:15609:16815,HWI-D00104:165:C29AHACXX:8:1302:3085:5567,HWI-D00104:165:C29AHACXX:8:2302:2932:66263,HWI-D00104:165:C29AHACXX:8:1102:16831:97450,HWI-D00104:165:C29AHACXX:8:2308:10704:8598,HWI-D00104:165:C29AHACXX:8:1108:16678:27210,HWI-D00104:165:C29AHACXX:8:1203:1486:69888,HWI-D00104:165:C29AHACXX:8:2103:5657:5962,HWI-D00104:165:C29AHACXX:8:1201:9636:26249,HWI-D00104:165:C29AHACXX:8:2301:11060:25877,HWI-D00104:165:C29AHACXX:8:2103:13406:82833,HWI-D00104:165:C29AHACXX:8:2301:16993:64756,HWI-D00104:165:C29AHACXX:8:2101:13640:8030,HWI-D00104:165:C29AHACXX:8:2202:17729:75551,HWI-D00104:165:C29AHACXX:8:1303:9591:24299;sequence=TACAATTAATCTCTTGTATTCTATTAGATTGTATTGATATCATTTATAATTATAAACGAAATTGAAAAATGAAAGAAGAATTTATTATAGAGTG;start=117046;subtype=IES;support_ref=2;support_variant=44;type=IES;
scaffold51_77_with_IES	MILORD	internal_eliminated_sequence	118046	118120	.	.	.	ID=MILORD.77.118046.118120;Name=MILORD.77.118046.118120;bounded_by_ta=TRUE;common_boundary=Both;end=118120;ies_id=IESPGM.PTET51.1.77.111601;ies_left_dist=0;ies_min_dist=0;ies_right_dist=0;junction_seq=aaaatctattgatgtTAattacaatgtcttcg;read_names=HWI-D00104:165:C29AHACXX:8:1102:3808:45457,HWI-D00104:165:C29AHACXX:8:2101:14549:68462,HWI-D00104:165:C29AHACXX:8:1204:1569:47580,HWI-D00104:165:C29AHACXX:8:1305:8932:24223,HWI-D00104:165:C29AHACXX:8:1201:3567:42975,HWI-D00104:165:C29AHACXX:8:2305:11159:45235,HWI-D00104:165:C29AHACXX:8:2301:2893:78286,HWI-D00104:165:C29AHACXX:8:2306:14930:25279,HWI-D00104:165:C29AHACXX:8:2303:7929:17229,HWI-D00104:165:C29AHACXX:8:1101:12877:90094,HWI-D00104:165:C29AHACXX:8:2302:16132:65361,HWI-D00104:165:C29AHACXX:8:2303:8903:26131,HWI-D00104:165:C29AHACXX:8:1304:10790:32331,HWI-D00104:165:C29AHACXX:8:1303:7196:19227,HWI-D00104:165:C29AHACXX:8:1105:3319:27805,HWI-D00104:165:C29AHACXX:8:1304:13027:43865,HWI-D00104:165:C29AHACXX:8:2209:13324:100403,HWI-D00104:165:C29AHACXX:8:1305:17841:14406,HWI-D00104:165:C29AHACXX:8:2307:9588:76963,HWI-D00104:165:C29AHACXX:8:2303:15245:20184,HWI-D00104:165:C29AHACXX:8:2101:21048:12845,HWI-D00104:165:C29AHACXX:8:1105:11124:18692,HWI-D00104:165:C29AHACXX:8:2108:6322:94633,HWI-D00104:165:C29AHACXX:8:1102:7045:97479,HWI-D00104:165:C29AHACXX:8:1202:2661:63804,HWI-D00104:165:C29AHACXX:8:2202:6198:6869,HWI-D00104:165:C29AHACXX:8:1305:3625:95392,HWI-D00104:165:C29AHACXX:8:2101:10018:28218,HWI-D00104:165:C29AHACXX:8:2101:13718:3021,HWI-D00104:165:C29AHACXX:8:2301:7960:100205,HWI-D00104:165:C29AHACXX:8:1202:3109:43273,HWI-D00104:165:C29AHACXX:8:1203:17576:72219,HWI-D00104:165:C29AHACXX:8:1205:16693:21309,HWI-D00104:165:C29AHACXX:8:1105:1313:48403,HWI-D00104:165:C29AHACXX:8:1105:18015:51942,HWI-D00104:165:C29AHACXX:8:2303:20164:84992,HWI-D00104:165:C29AHACXX:8:1301:13991:97635,HWI-D00104:165:C29AHACXX:8:1303:16496:21730,HWI-D00104:165:C29AHACXX:8:2303:3958:20728,HWI-D00104:165:C29AHACXX:8:1102:8956:91638,HWI-D00104:165:C29AHACXX:8:1303:18693:80651,HWI-D00104:165:C29AHACXX:8:2205:20909:47546,HWI-D00104:165:C29AHACXX:8:2302:8720:62213,HWI-D00104:165:C29AHACXX:8:1202:1508:47269,HWI-D00104:165:C29AHACXX:8:1306:20472:27353,HWI-D00104:165:C29AHACXX:8:2104:3807:51534,HWI-D00104:165:C29AHACXX:8:1102:9991:76561,HWI-D00104:165:C29AHACXX:8:2204:7292:22715,HWI-D00104:165:C29AHACXX:8:2307:15372:71701,HWI-D00104:165:C29AHACXX:8:1102:13836:92571,HWI-D00104:165:C29AHACXX:8:1307:6265:30356,HWI-D00104:165:C29AHACXX:8:1104:14479:94551,HWI-D00104:165:C29AHACXX:8:1303:18367:60881,HWI-D00104:165:C29AHACXX:8:1105:5680:61918,HWI-D00104:165:C29AHACXX:8:2203:7262:73652,HWI-D00104:165:C29AHACXX:8:2206:5755:86932;sequence=TATAGTTATAAATTCTGTTTTTAATTTTTGAACTTCAATTTGAGAATCATATTAAAAAGAATGCTCAATCAATAG;start=118046;subtype=IES;support_ref=0;support_variant=56;type=IES;
scaffold51_77_with_IES	MILORD	internal_eliminated_sequence	118993	119021	.	.	.	ID=MILORD.77.118993.119021;Name=MILORD.77.118993.119021;bounded_by_ta=TRUE;common_boundary=Both;end=119021;ies_id=IESPGM.PTET51.1.77.112473;ies_left_dist=0;ies_min_dist=0;ies_right_dist=0;junction_seq=tctctaaatcagttgTAatcaaagacccaaaa;read_names=HWI-D00104:165:C29AHACXX:8:2205:18884:93108,HWI-D00104:165:C29AHACXX:8:1104:3219:97440,HWI-D00104:165:C29AHACXX:8:2306:21009:43057,HWI-D00104:165:C29AHACXX:8:1206:7846:22258,HWI-D00104:165:C29AHACXX:8:2302:3393:66672,HWI-D00104:165:C29AHACXX:8:1306:12185:89974,HWI-D00104:165:C29AHACXX:8:1303:19607:10025,HWI-D00104:165:C29AHACXX:8:2301:2277:80969,HWI-D00104:165:C29AHACXX:8:2105:15298:72891,HWI-D00104:165:C29AHACXX:8:2204:17856:100780,HWI-D00104:165:C29AHACXX:8:1304:6519:49853,HWI-D00104:165:C29AHACXX:8:1101:6169:78078,HWI-D00104:165:C29AHACXX:8:1202:3534:63088,HWI-D00104:165:C29AHACXX:8:2209:8198:89700,HWI-D00104:165:C29AHACXX:8:1205:13623:35634,HWI-D00104:165:C29AHACXX:8:2301:4037:37972,HWI-D00104:165:C29AHACXX:8:1302:17356:24803,HWI-D00104:165:C29AHACXX:8:1306:2814:54200,HWI-D00104:165:C29AHACXX:8:2205:16992:73594,HWI-D00104:165:C29AHACXX:8:1301:12288:37002,HWI-D00104:165:C29AHACXX:8:1107:9051:35842,HWI-D00104:165:C29AHACXX:8:2308:7672:23156,HWI-D00104:165:C29AHACXX:8:2207:7803:84171,HWI-D00104:165:C29AHACXX:8:1104:17564:73392,HWI-D00104:165:C29AHACXX:8:1101:1606:57503,HWI-D00104:165:C29AHACXX:8:1306:17221:19407,HWI-D00104:165:C29AHACXX:8:1204:21100:70043,HWI-D00104:165:C29AHACXX:8:2206:7888:62706,HWI-D00104:165:C29AHACXX:8:2204:10160:68299,HWI-D00104:165:C29AHACXX:8:2203:19020:52458,HWI-D00104:165:C29AHACXX:8:1203:17678:82828,HWI-D00104:165:C29AHACXX:8:2303:20293:33397,HWI-D00104:165:C29AHACXX:8:2101:6821:7580,HWI-D00104:165:C29AHACXX:8:1307:14959:97116,HWI-D00104:165:C29AHACXX:8:2303:15453:61549,HWI-D00104:165:C29AHACXX:8:2308:19626:50931,HWI-D00104:165:C29AHACXX:8:2204:8669:65894,HWI-D00104:165:C29AHACXX:8:1202:19250:99260,HWI-D00104:165:C29AHACXX:8:2304:12650:75504;sequence=TATACTTAAATCAACCTCTTTCTCCTCTG;start=118993;subtype=IES;support_ref=9;support_variant=39;type=IES;
scaffold51_77_with_IES	MILORD	internal_eliminated_sequence	123288	123315	.	.	.	ID=MILORD.77.123288.123315;Name=MILORD.77.123288.123315;bounded_by_ta=TRUE;common_boundary=Both;end=123315;ies_id=IESPGM.PTET51.1.77.116739;ies_left_dist=0;ies_min_dist=0;ies_right_dist=0;junction_seq=atttgttataatattTAccttaaattaaaatt;read_names=HWI-D00104:165:C29AHACXX:8:2108:20787:61530,HWI-D00104:165:C29AHACXX:8:2201:12858:57841,HWI-D00104:165:C29AHACXX:8:1107:2969:82062,HWI-D00104:165:C29AHACXX:8:1206:11389:91442,HWI-D00104:165:C29AHACXX:8:1301:9983:89799,HWI-D00104:165:C29AHACXX:8:1204:15826:23184,HWI-D00104:165:C29AHACXX:8:1101:15990:50676,HWI-D00104:165:C29AHACXX:8:1206:11589:40813,HWI-D00104:165:C29AHACXX:8:1101:17356:24991,HWI-D00104:165:C29AHACXX:8:2108:18056:53877,HWI-D00104:165:C29AHACXX:8:2304:13787:59344,HWI-D00104:165:C29AHACXX:8:2108:20619:10846,HWI-D00104:165:C29AHACXX:8:2203:8699:48809,HWI-D00104:165:C29AHACXX:8:2201:8568:46717,HWI-D00104:165:C29AHACXX:8:2209:8590:98319,HWI-D00104:165:C29AHACXX:8:1105:18454:52643,HWI-D00104:165:C29AHACXX:8:2301:17564:74558,HWI-D00104:165:C29AHACXX:8:1204:12960:48115,HWI-D00104:165:C29AHACXX:8:1203:13156:36789,HWI-D00104:165:C29AHACXX:8:1307:19407:32131,HWI-D00104:165:C29AHACXX:8:2304:11677:85750,HWI-D00104:165:C29AHACXX:8:1105:19282:31942,HWI-D00104:165:C29AHACXX:8:1102:19109:46561,HWI-D00104:165:C29AHACXX:8:1106:5869:82491,HWI-D00104:165:C29AHACXX:8:2203:17726:15959,HWI-D00104:165:C29AHACXX:8:1103:10214:70782;sequence=TATAGTCTCGTATTATGAATAATCATTA;start=123288;subtype=IES;support_ref=6;support_variant=26;type=IES;
scaffold51_77_with_IES	MILORD	internal_eliminated_sequence	129446	129530	.	.	.	ID=MILORD.77.129446.129530;Name=MILORD.77.129446.129530;bounded_by_ta=TRUE;common_boundary=Both;end=129530;ies_id=IESPGM.PTET51.1.77.122869;ies_left_dist=0;ies_min_dist=0;ies_right_dist=0;junction_seq=ctcacttcactattgTAactcaagcattattt;read_names=HWI-D00104:165:C29AHACXX:8:2202:19544:86819,HWI-D00104:165:C29AHACXX:8:2202:17311:93676,HWI-D00104:165:C29AHACXX:8:1107:4889:46363,HWI-D00104:165:C29AHACXX:8:1106:19723:68003,HWI-D00104:165:C29AHACXX:8:1304:14168:60813,HWI-D00104:165:C29AHACXX:8:1306:6480:69824,HWI-D00104:165:C29AHACXX:8:2101:5226:42265,HWI-D00104:165:C29AHACXX:8:1303:6752:80033,HWI-D00104:165:C29AHACXX:8:1105:14923:100105,HWI-D00104:165:C29AHACXX:8:1102:13023:23041,HWI-D00104:165:C29AHACXX:8:1205:5501:81277,HWI-D00104:165:C29AHACXX:8:2302:14893:2478,HWI-D00104:165:C29AHACXX:8:1307:14662:10712,HWI-D00104:165:C29AHACXX:8:1206:7461:38974,HWI-D00104:165:C29AHACXX:8:1108:19437:19008,HWI-D00104:165:C29AHACXX:8:1307:7695:24254,HWI-D00104:165:C29AHACXX:8:2302:2884:52940,HWI-D00104:165:C29AHACXX:8:2201:3366:97212,HWI-D00104:165:C29AHACXX:8:2104:2236:29773,HWI-D00104:165:C29AHACXX:8:2101:18798:45266,HWI-D00104:165:C29AHACXX:8:1303:14538:76369,HWI-D00104:165:C29AHACXX:8:2303:7922:45448;sequence=TATTATTGAAATAATCTAAATTATTTGAAATTAAATAGAAAATAAACTTGAGTTATATTAAATTTAATTAATTTATTTTGGACAA;start=129446;subtype=IES;support_ref=0;support_variant=22;type=IES;
scaffold51_77_with_IES	MILORD	internal_eliminated_sequence	129938	130005	.	.	.	ID=MILORD.77.129938.130005;Name=MILORD.77.129938.130005;bounded_by_ta=TRUE;common_boundary=Both;end=130005;ies_id=IESPGM.PTET51.1.77.123276;ies_left_dist=0;ies_min_dist=0;ies_right_dist=0;junction_seq=ttcagcagattaaagTAaattggtaaggatgt;read_names=HWI-D00104:165:C29AHACXX:8:2206:11882:26169,HWI-D00104:165:C29AHACXX:8:2201:5783:72184,HWI-D00104:165:C29AHACXX:8:2301:8410:89797,HWI-D00104:165:C29AHACXX:8:2103:4279:63215,HWI-D00104:165:C29AHACXX:8:2103:12508:56237,HWI-D00104:165:C29AHACXX:8:2207:12660:61673,HWI-D00104:165:C29AHACXX:8:2304:6004:31006,HWI-D00104:165:C29AHACXX:8:1103:6646:88333,HWI-D00104:165:C29AHACXX:8:2108:2839:34387,HWI-D00104:165:C29AHACXX:8:1105:8326:69203,HWI-D00104:165:C29AHACXX:8:2103:2961:37398,HWI-D00104:165:C29AHACXX:8:1305:9696:30944,HWI-D00104:165:C29AHACXX:8:1306:10242:93795,HWI-D00104:165:C29AHACXX:8:1107:3784:95922,HWI-D00104:165:C29AHACXX:8:2305:7289:75025,HWI-D00104:165:C29AHACXX:8:2301:4055:5341,HWI-D00104:165:C29AHACXX:8:1205:5623:18603,HWI-D00104:165:C29AHACXX:8:1303:6120:15209,HWI-D00104:165:C29AHACXX:8:2304:6264:47038,HWI-D00104:165:C29AHACXX:8:2303:5401:47101,HWI-D00104:165:C29AHACXX:8:1102:8964:41139,HWI-D00104:165:C29AHACXX:8:2305:19056:9890,HWI-D00104:165:C29AHACXX:8:2301:5389:53967,HWI-D00104:165:C29AHACXX:8:1107:17922:55787,HWI-D00104:165:C29AHACXX:8:1201:8455:25843,HWI-D00104:165:C29AHACXX:8:2204:1098:25363,HWI-D00104:165:C29AHACXX:8:2104:20778:69375,HWI-D00104:165:C29AHACXX:8:2303:17690:90251,HWI-D00104:165:C29AHACXX:8:1307:20354:94490,HWI-D00104:165:C29AHACXX:8:1106:18364:25415,HWI-D00104:165:C29AHACXX:8:2302:3083:49917,HWI-D00104:165:C29AHACXX:8:1306:10708:52742,HWI-D00104:165:C29AHACXX:8:1104:15364:39978,HWI-D00104:165:C29AHACXX:8:1305:19170:21699,HWI-D00104:165:C29AHACXX:8:1102:9191:81360,HWI-D00104:165:C29AHACXX:8:2103:5925:59489,HWI-D00104:165:C29AHACXX:8:1302:15298:41075,HWI-D00104:165:C29AHACXX:8:2304:8567:79002,HWI-D00104:165:C29AHACXX:8:1302:17414:52519,HWI-D00104:165:C29AHACXX:8:1306:9743:48030;sequence=TATACTCAATTGTGATCCTACAATTTAATTAAATTAAGGGAAATTATAGGATTTAAAGGTTTTGCCTA;start=129938;subtype=IES;support_ref=4;support_variant=40;type=IES;
scaffold51_77_with_IES	MILORD	internal_eliminated_sequence	130751	130836	.	.	.	ID=MILORD.77.130751.130836;Name=MILORD.77.130751.130836;bounded_by_ta=TRUE;common_boundary=Both;end=130836;ies_id=IESPGM.PTET51.1.77.124021;ies_left_dist=0;ies_min_dist=0;ies_right_dist=0;junction_seq=gcatttttcttctagTAattagatcataattg;read_names=HWI-D00104:165:C29AHACXX:8:1205:13490:77883,HWI-D00104:165:C29AHACXX:8:2305:16915:71315,HWI-D00104:165:C29AHACXX:8:1106:5285:45340,HWI-D00104:165:C29AHACXX:8:2204:6841:70986,HWI-D00104:165:C29AHACXX:8:1105:3792:25634,HWI-D00104:165:C29AHACXX:8:1202:20813:76515,HWI-D00104:165:C29AHACXX:8:2202:13832:28523,HWI-D00104:165:C29AHACXX:8:1307:4201:62933,HWI-D00104:165:C29AHACXX:8:1103:20304:17271,HWI-D00104:165:C29AHACXX:8:1203:11308:46722,HWI-D00104:165:C29AHACXX:8:1107:12235:89582,HWI-D00104:165:C29AHACXX:8:1102:15482:19350,HWI-D00104:165:C29AHACXX:8:2108:17773:77963,HWI-D00104:165:C29AHACXX:8:2308:4230:37175,HWI-D00104:165:C29AHACXX:8:2203:20887:40519,HWI-D00104:165:C29AHACXX:8:2305:14943:88991,HWI-D00104:165:C29AHACXX:8:1301:3736:61119,HWI-D00104:165:C29AHACXX:8:2202:12814:75474,HWI-D00104:165:C29AHACXX:8:1104:8274:86399,HWI-D00104:165:C29AHACXX:8:1104:20877:55362,HWI-D00104:165:C29AHACXX:8:2201:15608:11032,HWI-D00104:165:C29AHACXX:8:2205:17216:68039,HWI-D00104:165:C29AHACXX:8:1304:6331:53286,HWI-D00104:165:C29AHACXX:8:1306:4702:69049,HWI-D00104:165:C29AHACXX:8:2302:9578:34256,HWI-D00104:165:C29AHACXX:8:1107:11861:44218,HWI-D00104:165:C29AHACXX:8:1204:1295:47561,HWI-D00104:165:C29AHACXX:8:1303:2102:63810,HWI-D00104:165:C29AHACXX:8:1102:10802:92583,HWI-D00104:165:C29AHACXX:8:2204:20775:28151,HWI-D00104:165:C29AHACXX:8:2301:19136:71174,HWI-D00104:165:C29AHACXX:8:1204:18100:27105,HWI-D00104:165:C29AHACXX:8:2207:2496:19780,HWI-D00104:165:C29AHACXX:8:2307:18904:68005,HWI-D00104:165:C29AHACXX:8:2209:18162:48623,HWI-D00104:165:C29AHACXX:8:1203:15264:10614,HWI-D00104:165:C29AHACXX:8:1304:6359:77738,HWI-D00104:165:C29AHACXX:8:2102:10630:93703,HWI-D00104:165:C29AHACXX:8:2303:14545:35784,HWI-D00104:165:C29AHACXX:8:2102:14385:78644,HWI-D00104:165:C29AHACXX:8:1206:15382:84833,HWI-D00104:165:C29AHACXX:8:1301:4132:68337,HWI-D00104:165:C29AHACXX:8:2306:13838:21514,HWI-D00104:165:C29AHACXX:8:2105:1614:39825,HWI-D00104:165:C29AHACXX:8:2302:20513:61001,HWI-D00104:165:C29AHACXX:8:1102:8223:27371,HWI-D00104:165:C29AHACXX:8:2307:4301:21225,HWI-D00104:165:C29AHACXX:8:2209:8223:33286,HWI-D00104:165:C29AHACXX:8:2104:8455:72979,HWI-D00104:165:C29AHACXX:8:1201:8735:82286,HWI-D00104:165:C29AHACXX:8:2304:13696:89653,HWI-D00104:165:C29AHACXX:8:1206:15304:47805,HWI-D00104:165:C29AHACXX:8:1206:14741:45282,HWI-D00104:165:C29AHACXX:8:2301:8869:86639,HWI-D00104:165:C29AHACXX:8:1301:14298:79150,HWI-D00104:165:C29AHACXX:8:1104:19333:11073,HWI-D00104:165:C29AHACXX:8:1206:3668:34155,HWI-D00104:165:C29AHACXX:8:2202:10766:31398,HWI-D00104:165:C29AHACXX:8:1103:12192:9733,HWI-D00104:165:C29AHACXX:8:2102:5721:58033,HWI-D00104:165:C29AHACXX:8:2207:5417:27278,HWI-D00104:165:C29AHACXX:8:2305:8427:48779,HWI-D00104:165:C29AHACXX:8:2307:1617:97947,HWI-D00104:165:C29AHACXX:8:1203:17470:87531;sequence=TACAGTAAGAATACTCATATATTTAAATGATTAGTTAATTCTACATTAAATATAGAAATTCAAAATATAGTCCAATTGAGCAACTG;start=130751;subtype=IES;support_ref=2;support_variant=64;type=IES;
scaffold51_77_with_IES	MILORD	internal_eliminated_sequence	131629	131779	.	.	.	ID=MILORD.77.131629.131779;Name=MILORD.77.131629.131779;bounded_by_ta=TRUE;common_boundary=Both;end=131779;ies_id=IESPGM.PTET51.1.77.124813;ies_left_dist=0;ies_min_dist=0;ies_right_dist=0;junction_seq=tttttttccaaatagTAtaaggacatttagta;read_names=HWI-D00104:165:C29AHACXX:8:2304:2910:79140,HWI-D00104:165:C29AHACXX:8:2203:20210:28487,HWI-D00104:165:C29AHACXX:8:2206:13328:6441,HWI-D00104:165:C29AHACXX:8:1304:10643:83782,HWI-D00104:165:C29AHACXX:8:1203:6730:66343,HWI-D00104:165:C29AHACXX:8:2203:2341:69327,HWI-D00104:165:C29AHACXX:8:1106:14398:38751,HWI-D00104:165:C29AHACXX:8:2207:4814:52365,HWI-D00104:165:C29AHACXX:8:1205:13474:29339,HWI-D00104:165:C29AHACXX:8:1203:5585:6229,HWI-D00104:165:C29AHACXX:8:1303:12325:99945,HWI-D00104:165:C29AHACXX:8:1101:1136:41038,HWI-D00104:165:C29AHACXX:8:1108:13578:9811,HWI-D00104:165:C29AHACXX:8:2305:2515:75317,HWI-D00104:165:C29AHACXX:8:2201:18588:84289,HWI-D00104:165:C29AHACXX:8:1203:13862:32172,HWI-D00104:165:C29AHACXX:8:2203:15801:34921,HWI-D00104:165:C29AHACXX:8:2301:16082:14729,HWI-D00104:165:C29AHACXX:8:2102:7659:13248,HWI-D00104:165:C29AHACXX:8:1203:17761:96768,HWI-D00104:165:C29AHACXX:8:2209:11050:56344,HWI-D00104:165:C29AHACXX:8:1201:8407:53041,HWI-D00104:165:C29AHACXX:8:2108:5746:90031;sequence=TACGGTTAGTTTTATTTTATTTTTTTTGGTTCTCAAATATGATATTGATTAAACTTAGAAGAAAAATATACATAAATTTTCAAAATTAATTATTTATTTCAGAGAAGAAGTAAAATGAAAATGAATCCAGAAAAAACATTATGATTAACTA;start=131629;subtype=IES;support_ref=0;support_variant=23;type=IES;
scaffold51_77_with_IES	MILORD	internal_eliminated_sequence	134139	134215	.	.	.	ID=MILORD.77.134139.134215;Name=MILORD.77.134139.134215;bounded_by_ta=TRUE;common_boundary=Both;end=134215;ies_id=IESPGM.PTET51.1.77.127172;ies_left_dist=0;ies_min_dist=0;ies_right_dist=0;junction_seq=ttttataaagcaactTAtcttcctcaggtaac;read_names=HWI-D00104:165:C29AHACXX:8:1201:2301:50912,HWI-D00104:165:C29AHACXX:8:1106:8535:10929,HWI-D00104:165:C29AHACXX:8:1107:18412:88574,HWI-D00104:165:C29AHACXX:8:2306:5733:85346,HWI-D00104:165:C29AHACXX:8:2103:18385:80902,HWI-D00104:165:C29AHACXX:8:1302:16415:64827,HWI-D00104:165:C29AHACXX:8:2203:18530:17129,HWI-D00104:165:C29AHACXX:8:2108:12412:36951,HWI-D00104:165:C29AHACXX:8:2301:13848:85905,HWI-D00104:165:C29AHACXX:8:1304:5620:85352,HWI-D00104:165:C29AHACXX:8:1106:5012:16711,HWI-D00104:165:C29AHACXX:8:2209:18776:65816,HWI-D00104:165:C29AHACXX:8:2103:18998:53926,HWI-D00104:165:C29AHACXX:8:1305:10458:57966,HWI-D00104:165:C29AHACXX:8:1201:6636:80474,HWI-D00104:165:C29AHACXX:8:1305:1289:81149,HWI-D00104:165:C29AHACXX:8:2308:12116:75341,HWI-D00104:165:C29AHACXX:8:1309:6431:79359,HWI-D00104:165:C29AHACXX:8:2304:17594:66606,HWI-D00104:165:C29AHACXX:8:2202:6141:96661;sequence=TACACTCAAAATGATAAGCATCTCATTCTACATAGATATAATTTGATAGATATTCAAAAATACACAAGAATTCTCCT;start=134139;subtype=IES;support_ref=62;support_variant=20;type=IES;
scaffold51_77_with_IES	MILORD	internal_eliminated_sequence	135731	135774	.	.	.	ID=MILORD.77.135731.135774;Name=MILORD.77.135731.135774;bounded_by_ta=TRUE;common_boundary=Both;end=135774;ies_id=IESPGM.PTET51.1.77.128687;ies_left_dist=0;ies_min_dist=0;ies_right_dist=0;junction_seq=attagctaaagcttgTAatcagaaactaagat;read_names=HWI-D00104:165:C29AHACXX:8:1104:14901:72005,HWI-D00104:165:C29AHACXX:8:1309:11736:18485,HWI-D00104:165:C29AHACXX:8:1206:7694:76482,HWI-D00104:165:C29AHACXX:8:2108:7517:76611,HWI-D00104:165:C29AHACXX:8:2302:1403:54696,HWI-D00104:165:C29AHACXX:8:1101:17964:11714,HWI-D00104:165:C29AHACXX:8:2207:2755:38597,HWI-D00104:165:C29AHACXX:8:2303:18446:77139,HWI-D00104:165:C29AHACXX:8:1306:8714:65107,HWI-D00104:165:C29AHACXX:8:1102:11763:24043,HWI-D00104:165:C29AHACXX:8:1103:19619:16254,HWI-D00104:165:C29AHACXX:8:2206:17947:25799,HWI-D00104:165:C29AHACXX:8:1301:11114:33238,HWI-D00104:165:C29AHACXX:8:1309:6223:36733,HWI-D00104:165:C29AHACXX:8:2302:6349:51472,HWI-D00104:165:C29AHACXX:8:2304:20709:14180,HWI-D00104:165:C29AHACXX:8:1307:13035:69289,HWI-D00104:165:C29AHACXX:8:1101:18058:13335,HWI-D00104:165:C29AHACXX:8:2307:11204:44317,HWI-D00104:165:C29AHACXX:8:1104:7509:29624,HWI-D00104:165:C29AHACXX:8:2306:13361:68460,HWI-D00104:165:C29AHACXX:8:1107:7642:95427,HWI-D00104:165:C29AHACXX:8:2102:15679:43759,HWI-D00104:165:C29AHACXX:8:1103:15588:24693,HWI-D00104:165:C29AHACXX:8:1107:16350:70262,HWI-D00104:165:C29AHACXX:8:2304:7206:99265,HWI-D00104:165:C29AHACXX:8:1304:19128:82746,HWI-D00104:165:C29AHACXX:8:1106:9727:29095,HWI-D00104:165:C29AHACXX:8:1102:15599:42307,HWI-D00104:165:C29AHACXX:8:2308:6605:96244,HWI-D00104:165:C29AHACXX:8:2302:1575:53201,HWI-D00104:165:C29AHACXX:8:2303:14584:69878,HWI-D00104:165:C29AHACXX:8:2108:4928:93110,HWI-D00104:165:C29AHACXX:8:1107:10982:17630,HWI-D00104:165:C29AHACXX:8:2301:4418:64932,HWI-D00104:165:C29AHACXX:8:2207:9061:65023,HWI-D00104:165:C29AHACXX:8:2101:5104:12421,HWI-D00104:165:C29AHACXX:8:1105:17061:52789,HWI-D00104:165:C29AHACXX:8:1303:2335:33268,HWI-D00104:165:C29AHACXX:8:2303:4927:6867,HWI-D00104:165:C29AHACXX:8:1302:12831:3135,HWI-D00104:165:C29AHACXX:8:1105:15186:40591,HWI-D00104:165:C29AHACXX:8:2305:1834:24932,HWI-D00104:165:C29AHACXX:8:1302:3163:55439,HWI-D00104:165:C29AHACXX:8:2207:16710:99869,HWI-D00104:165:C29AHACXX:8:1105:10912:38138,HWI-D00104:165:C29AHACXX:8:1301:10620:27519,HWI-D00104:165:C29AHACXX:8:2209:3531:34600,HWI-D00104:165:C29AHACXX:8:1102:3149:59922,HWI-D00104:165:C29AHACXX:8:2205:12670:47524,HWI-D00104:165:C29AHACXX:8:1203:4079:61549,HWI-D00104:165:C29AHACXX:8:1201:8743:50595,HWI-D00104:165:C29AHACXX:8:1303:20049:100481,HWI-D00104:165:C29AHACXX:8:2203:16040:45833;sequence=TATACTTGATAAAAAACACTATATGTAGAATCTGTTATTAAGTG;start=135731;subtype=IES;support_ref=0;support_variant=54;type=IES;
scaffold51_77_with_IES	MILORD	internal_eliminated_sequence	141473	141516	.	.	.	ID=MILORD.77.141473.141516;Name=MILORD.77.141473.141516;bounded_by_ta=TRUE;common_boundary=None;end=141516;ies_id=IESPGM.PTET51.1.77.134383;ies_left_dist=-2;ies_min_dist=2;ies_right_dist=-2;junction_seq=taattacaatatttaTAgattctaataacaaa;read_names=HWI-D00104:165:C29AHACXX:8:2108:19810:90268,HWI-D00104:165:C29AHACXX:8:2203:13933:75880;sequence=TATACATCATTTAGTATAATCACTAACTATATTTGTGACTCCTA;start=141473;subtype=OVERLAPPING;support_ref=0;support_variant=2;type=ALTERNATIVE;
scaffold51_77_with_IES	MILORD	internal_eliminated_sequence	141538	141607	.	.	.	ID=MILORD.77.141538.141607;Name=MILORD.77.141538.141607;bounded_by_ta=TRUE;common_boundary=Both;end=141607;ies_id=IESPGM.PTET51.1.77.134406;ies_left_dist=0;ies_min_dist=0;ies_right_dist=0;junction_seq=ctaataacaaaaagaTAtcaaaaataatttga;read_names=HWI-D00104:165:C29AHACXX:8:2306:3081:82341,HWI-D00104:165:C29AHACXX:8:1307:15888:35188,HWI-D00104:165:C29AHACXX:8:2305:13146:5489,HWI-D00104:165:C29AHACXX:8:1107:17174:10670,HWI-D00104:165:C29AHACXX:8:2307:17162:62401,HWI-D00104:165:C29AHACXX:8:1204:15835:9940,HWI-D00104:165:C29AHACXX:8:1104:14850:27148;sequence=TATAGGCAAAATGCATGAATTTCTTTGAATTCCAAAGAGGACATGAATGACAAAACAATAAAATCGGCTG;start=141538;subtype=IES;support_ref=0;support_variant=7;type=IES;
scaffold51_77_with_IES	MILORD	internal_eliminated_sequence	142912	142939	.	.	.	ID=MILORD.77.142912.142939;Name=MILORD.77.142912.142939;bounded_by_ta=TRUE;common_boundary=Both;end=142939;ies_id=IESPGM.PTET51.1.77.135710;ies_left_dist=0;ies_min_dist=0;ies_right_dist=0;junction_seq=tacgtacttatttggTAatcttaataaattaa;read_names=HWI-D00104:165:C29AHACXX:8:1305:14149:89219,HWI-D00104:165:C29AHACXX:8:1205:10213:53552,HWI-D00104:165:C29AHACXX:8:1106:1991:90674,HWI-D00104:165:C29AHACXX:8:2205:8990:87441,HWI-D00104:165:C29AHACXX:8:2207:17255:24288,HWI-D00104:165:C29AHACXX:8:1104:6234:94561,HWI-D00104:165:C29AHACXX:8:1104:17092:52379,HWI-D00104:165:C29AHACXX:8:1303:16895:71405,HWI-D00104:165:C29AHACXX:8:2201:16939:29711,HWI-D00104:165:C29AHACXX:8:2305:19415:84802,HWI-D00104:165:C29AHACXX:8:1103:20864:85121,HWI-D00104:165:C29AHACXX:8:2207:4769:21013,HWI-D00104:165:C29AHACXX:8:2305:6709:44751,HWI-D00104:165:C29AHACXX:8:1201:9214:61362,HWI-D00104:165:C29AHACXX:8:2101:13994:39633,HWI-D00104:165:C29AHACXX:8:2301:15409:94944,HWI-D00104:165:C29AHACXX:8:1304:17714:32971,HWI-D00104:165:C29AHACXX:8:1104:14816:13020,HWI-D00104:165:C29AHACXX:8:1305:1846:29433,HWI-D00104:165:C29AHACXX:8:1302:15666:64936;sequence=TATAAGTGAAAATAATACATATCCACTA;start=142912;subtype=IES;support_ref=6;support_variant=20;type=IES;
scaffold51_77_with_IES	MILORD	internal_eliminated_sequence	144208	144235	.	.	.	ID=MILORD.77.144208.144235;Name=MILORD.77.144208.144235;bounded_by_ta=TRUE;common_boundary=Both;end=144235;ies_id=IESPGM.PTET51.1.77.136978;ies_left_dist=0;ies_min_dist=0;ies_right_dist=0;junction_seq=tgtggaaacaaagagTActgatttaggatgca;read_names=HWI-D00104:165:C29AHACXX:8:2307:18929:27998,HWI-D00104:165:C29AHACXX:8:1104:7773:62459,HWI-D00104:165:C29AHACXX:8:2304:20464:83618,HWI-D00104:165:C29AHACXX:8:2103:11787:53668,HWI-D00104:165:C29AHACXX:8:1101:10770:34945,HWI-D00104:165:C29AHACXX:8:2207:17914:27418,HWI-D00104:165:C29AHACXX:8:1108:7597:9575,HWI-D00104:165:C29AHACXX:8:2105:5296:41197,HWI-D00104:165:C29AHACXX:8:1203:2529:11182,HWI-D00104:165:C29AHACXX:8:1305:6497:61444,HWI-D00104:165:C29AHACXX:8:1206:15195:71464,HWI-D00104:165:C29AHACXX:8:1101:2644:47904,HWI-D00104:165:C29AHACXX:8:1309:3819:77577,HWI-D00104:165:C29AHACXX:8:2206:9159:97115,HWI-D00104:165:C29AHACXX:8:1304:4742:53993,HWI-D00104:165:C29AHACXX:8:1108:18281:33034,HWI-D00104:165:C29AHACXX:8:2303:6408:84828,HWI-D00104:165:C29AHACXX:8:1203:10950:98452,HWI-D00104:165:C29AHACXX:8:2201:3676:63898,HWI-D00104:165:C29AHACXX:8:2201:3124:60332,HWI-D00104:165:C29AHACXX:8:1303:18088:61211,HWI-D00104:165:C29AHACXX:8:2305:19780:12075,HWI-D00104:165:C29AHACXX:8:1107:3941:38730;sequence=TATAATCAAAATGATGGTTTTCTATGCA;start=144208;subtype=IES;support_ref=3;support_variant=23;type=IES;
scaffold51_77_with_IES	MILORD	internal_eliminated_sequence	144298	144324	.	.	.	ID=MILORD.77.144298.144324;Name=MILORD.77.144298.144324;bounded_by_ta=TRUE;common_boundary=None;end=144324;ies_id=IESPGM.PTET51.1.77.137038;ies_left_dist=-2;ies_min_dist=2;ies_right_dist=-2;junction_seq=aatagtaaagaaataTAgacggtaatgaagtc;read_names=HWI-D00104:165:C29AHACXX:8:1106:14556:77123,HWI-D00104:165:C29AHACXX:8:2102:11468:95704,HWI-D00104:165:C29AHACXX:8:1101:6982:50040,HWI-D00104:165:C29AHACXX:8:2301:17518:60690,HWI-D00104:165:C29AHACXX:8:1301:16709:40918,HWI-D00104:165:C29AHACXX:8:2305:8971:87347,HWI-D00104:165:C29AHACXX:8:2101:9564:85798,HWI-D00104:165:C29AHACXX:8:2202:16096:29957,HWI-D00104:165:C29AHACXX:8:1301:17088:41760,HWI-D00104:165:C29AHACXX:8:2203:20244:92325,HWI-D00104:165:C29AHACXX:8:1107:5446:37514,HWI-D00104:165:C29AHACXX:8:2301:1531:29483,HWI-D00104:165:C29AHACXX:8:2104:4053:93181,HWI-D00104:165:C29AHACXX:8:1201:6477:55958,HWI-D00104:165:C29AHACXX:8:2202:17372:33603,HWI-D00104:165:C29AHACXX:8:1107:3539:22772,HWI-D00104:165:C29AHACXX:8:2206:10850:83903,HWI-D00104:165:C29AHACXX:8:2303:12776:90799,HWI-D00104:165:C29AHACXX:8:2305:9877:51104,HWI-D00104:165:C29AHACXX:8:1203:17280:36662,HWI-D00104:165:C29AHACXX:8:1305:5935:76653,HWI-D00104:165:C29AHACXX:8:1301:15614:5381,HWI-D00104:165:C29AHACXX:8:1204:3822:79603,HWI-D00104:165:C29AHACXX:8:1202:16501:88941;sequence=TATAATCAATTTGAGGGTTTTGGACTA;start=144298;subtype=OVERLAPPING;support_ref=6;support_variant=24;type=ALTERNATIVE;
scaffold51_77_with_IES	MILORD	internal_eliminated_sequence	144667	144773	.	.	.	ID=MILORD.77.144667.144773;Name=MILORD.77.144667.144773;bounded_by_ta=TRUE;common_boundary=Both;end=144773;ies_id=IESPGM.PTET51.1.77.137382;ies_left_dist=0;ies_min_dist=0;ies_right_dist=0;junction_seq=atttctgttagtcagTAtaagaattacaactt;read_names=HWI-D00104:165:C29AHACXX:8:2302:2992:51656,HWI-D00104:165:C29AHACXX:8:2308:9200:77329,HWI-D00104:165:C29AHACXX:8:1303:4501:99235,HWI-D00104:165:C29AHACXX:8:1203:2606:74855,HWI-D00104:165:C29AHACXX:8:2104:15630:58413,HWI-D00104:165:C29AHACXX:8:1107:12432:82170,HWI-D00104:165:C29AHACXX:8:1204:16077:2311,HWI-D00104:165:C29AHACXX:8:2202:7261:59864,HWI-D00104:165:C29AHACXX:8:2206:13212:28856,HWI-D00104:165:C29AHACXX:8:2201:18659:54645,HWI-D00104:165:C29AHACXX:8:1302:12158:34252,HWI-D00104:165:C29AHACXX:8:2202:12800:90192,HWI-D00104:165:C29AHACXX:8:2205:7774:69820,HWI-D00104:165:C29AHACXX:8:1302:14560:59380,HWI-D00104:165:C29AHACXX:8:1102:14016:71643,HWI-D00104:165:C29AHACXX:8:1105:1761:79562,HWI-D00104:165:C29AHACXX:8:1201:4282:93909,HWI-D00104:165:C29AHACXX:8:2202:8314:75559,HWI-D00104:165:C29AHACXX:8:2302:11608:39939,HWI-D00104:165:C29AHACXX:8:1301:8052:93593,HWI-D00104:165:C29AHACXX:8:2108:20848:38457,HWI-D00104:165:C29AHACXX:8:1206:15314:38082,HWI-D00104:165:C29AHACXX:8:2104:12865:20408,HWI-D00104:165:C29AHACXX:8:2204:6787:41224,HWI-D00104:165:C29AHACXX:8:2204:6090:7287,HWI-D00104:165:C29AHACXX:8:1104:20066:88048,HWI-D00104:165:C29AHACXX:8:1106:15395:99101,HWI-D00104:165:C29AHACXX:8:2108:13339:19147,HWI-D00104:165:C29AHACXX:8:2205:16621:17599,HWI-D00104:165:C29AHACXX:8:2303:10572:49127;sequence=TAATGTAAATTGGATTTTGCATGTAGATTTTCTCAAAGTAATGATTAAATTTAAATTAAAATTCATCAATTCATGGCAAATTAAAAGAGGAGTTTCGAAATCGAATG;start=144667;subtype=IES;support_ref=4;support_variant=30;type=IES;
scaffold51_77_with_IES	MILORD	internal_eliminated_sequence	144908	144935	.	.	.	ID=MILORD.77.144908.144935;Name=MILORD.77.144908.144935;bounded_by_ta=TRUE;common_boundary=Both;end=144935;ies_id=IESPGM.PTET51.1.77.137516;ies_left_dist=0;ies_min_dist=0;ies_right_dist=0;junction_seq=tttttataaataacaTAtgtcgaaacttccag;read_names=HWI-D00104:165:C29AHACXX:8:2301:17987:85227,HWI-D00104:165:C29AHACXX:8:1103:13889:98855,HWI-D00104:165:C29AHACXX:8:1206:6147:36179,HWI-D00104:165:C29AHACXX:8:1304:9508:41450,HWI-D00104:165:C29AHACXX:8:2202:19176:27671,HWI-D00104:165:C29AHACXX:8:1202:14538:62047,HWI-D00104:165:C29AHACXX:8:2303:19099:47392,HWI-D00104:165:C29AHACXX:8:2301:1172:99312,HWI-D00104:165:C29AHACXX:8:2206:10926:58988,HWI-D00104:165:C29AHACXX:8:2102:15337:54603,HWI-D00104:165:C29AHACXX:8:1206:16846:7756,HWI-D00104:165:C29AHACXX:8:1306:17385:43037,HWI-D00104:165:C29AHACXX:8:1101:13689:26099,HWI-D00104:165:C29AHACXX:8:1301:15821:9301,HWI-D00104:165:C29AHACXX:8:2101:12399:25516,HWI-D00104:165:C29AHACXX:8:1307:14952:77627,HWI-D00104:165:C29AHACXX:8:1203:17190:12137,HWI-D00104:165:C29AHACXX:8:2102:10898:91791,HWI-D00104:165:C29AHACXX:8:2101:9871:25409,HWI-D00104:165:C29AHACXX:8:1102:9464:22373,HWI-D00104:165:C29AHACXX:8:2104:12070:82971,HWI-D00104:165:C29AHACXX:8:1301:5744:49966,HWI-D00104:165:C29AHACXX:8:2209:4198:34560,HWI-D00104:165:C29AHACXX:8:1102:7913:90628,HWI-D00104:165:C29AHACXX:8:2104:17163:97461,HWI-D00104:165:C29AHACXX:8:2206:6167:7584,HWI-D00104:165:C29AHACXX:8:1303:11041:84579,HWI-D00104:165:C29AHACXX:8:1201:9290:24751,HWI-D00104:165:C29AHACXX:8:2205:13097:93481,HWI-D00104:165:C29AHACXX:8:2307:4012:34338,HWI-D00104:165:C29AHACXX:8:1105:6256:4220,HWI-D00104:165:C29AHACXX:8:1201:19048:35091,HWI-D00104:165:C29AHACXX:8:1102:9909:65109,HWI-D00104:165:C29AHACXX:8:1102:2600:80885,HWI-D00104:165:C29AHACXX:8:2102:4877:69153,HWI-D00104:165:C29AHACXX:8:2207:20738:5830,HWI-D00104:165:C29AHACXX:8:1205:10962:10832,HWI-D00104:165:C29AHACXX:8:2301:5297:69881,HWI-D00104:165:C29AHACXX:8:1104:10226:61885,HWI-D00104:165:C29AHACXX:8:1104:2910:61384,HWI-D00104:165:C29AHACXX:8:2301:18189:34335,HWI-D00104:165:C29AHACXX:8:2202:18987:27635,HWI-D00104:165:C29AHACXX:8:1105:1914:6698,HWI-D00104:165:C29AHACXX:8:1103:18318:14924,HWI-D00104:165:C29AHACXX:8:1306:12992:47496;sequence=TATAGAAAAACTGAAATTCTTTTTATTA;start=144908;subtype=IES;support_ref=3;support_variant=45;type=IES;
scaffold51_77_with_IES	MILORD	internal_eliminated_sequence	145258	145342	.	.	.	ID=MILORD.77.145258.145342;Name=MILORD.77.145258.145342;bounded_by_ta=TRUE;common_boundary=Both;end=145342;ies_id=IESPGM.PTET51.1.77.137838;ies_left_dist=0;ies_min_dist=0;ies_right_dist=0;junction_seq=ttaaaaatgtatttaTAccagtagattattat;read_names=HWI-D00104:165:C29AHACXX:8:1102:13061:55952,HWI-D00104:165:C29AHACXX:8:2304:13460:57934;sequence=TACAGTTTATTAGATGCAATTTTATAGATTCCAATGATAATAATAATTGCTAAAGAAACAATTTGTAAATCTCTTATTGTTATTG;start=145258;subtype=IES;support_ref=3;support_variant=2;type=IES;
scaffold51_77_with_IES	MILORD	internal_eliminated_sequence	145365	145393	.	.	.	ID=MILORD.77.145365.145393;Name=MILORD.77.145365.145393;bounded_by_ta=TRUE;common_boundary=Both;end=145393;ies_id=IESPGM.PTET51.1.77.137860;ies_left_dist=0;ies_min_dist=0;ies_right_dist=0;junction_seq=agattattatttaggTAtatatattagcgcag;read_names=HWI-D00104:165:C29AHACXX:8:2209:14155:24139;sequence=TACGGTAATAATAAACAATGATTGATTTA;start=145365;subtype=IES;support_ref=2;support_variant=1;type=IES;
scaffold51_77_with_IES	MILORD	internal_eliminated_sequence	145484	145514	.	.	.	ID=MILORD.77.145484.145514;Name=MILORD.77.145484.145514;bounded_by_ta=TRUE;common_boundary=Both;end=145514;ies_id=IESPGM.PTET51.1.77.137950;ies_left_dist=0;ies_min_dist=0;ies_right_dist=0;junction_seq=aaatgaagaagcttgTAttaatgttagtactc;read_names=HWI-D00104:165:C29AHACXX:8:1301:17986:85744,HWI-D00104:165:C29AHACXX:8:1205:7772:13775,HWI-D00104:165:C29AHACXX:8:1309:5970:82293,HWI-D00104:165:C29AHACXX:8:2105:19934:68695,HWI-D00104:165:C29AHACXX:8:2302:15364:17598,HWI-D00104:165:C29AHACXX:8:1301:6178:56891,HWI-D00104:165:C29AHACXX:8:2308:8756:5164,HWI-D00104:165:C29AHACXX:8:1203:2318:18588,HWI-D00104:165:C29AHACXX:8:2102:12635:10660,HWI-D00104:165:C29AHACXX:8:2103:15291:69238,HWI-D00104:165:C29AHACXX:8:2303:7716:36101,HWI-D00104:165:C29AHACXX:8:2304:11321:81014,HWI-D00104:165:C29AHACXX:8:2203:11728:42424,HWI-D00104:165:C29AHACXX:8:2304:12690:70839,HWI-D00104:165:C29AHACXX:8:2101:18141:11607,HWI-D00104:165:C29AHACXX:8:2304:16884:10967,HWI-D00104:165:C29AHACXX:8:1105:11014:99844,HWI-D00104:165:C29AHACXX:8:1303:11047:52683,HWI-D00104:165:C29AHACXX:8:1107:13633:21379,HWI-D00104:165:C29AHACXX:8:1104:2686:59350,HWI-D00104:165:C29AHACXX:8:2207:4455:86760,HWI-D00104:165:C29AHACXX:8:1107:15967:43154,HWI-D00104:165:C29AHACXX:8:2205:3710:47425,HWI-D00104:165:C29AHACXX:8:1206:6389:91563,HWI-D00104:165:C29AHACXX:8:1303:7023:77825;sequence=TATAGACAATTGAATATTATTGAATAAACTA;start=145484;subtype=IES;support_ref=2;support_variant=25;type=IES;
scaffold51_77_with_IES	MILORD	internal_eliminated_sequence	146181	146207	.	.	.	ID=MILORD.77.146181.146207;Name=MILORD.77.146181.146207;bounded_by_ta=TRUE;common_boundary=Both;end=146207;ies_id=IESPGM.PTET51.1.77.138616;ies_left_dist=0;ies_min_dist=0;ies_right_dist=0;junction_seq=caataaagaggtttgTAaatacagtagtgatg;read_names=HWI-D00104:165:C29AHACXX:8:1103:18223:13190,HWI-D00104:165:C29AHACXX:8:2205:6997:17404,HWI-D00104:165:C29AHACXX:8:1206:5557:62949,HWI-D00104:165:C29AHACXX:8:1204:9225:8528,HWI-D00104:165:C29AHACXX:8:2301:14705:59075,HWI-D00104:165:C29AHACXX:8:2203:11875:16483,HWI-D00104:165:C29AHACXX:8:2305:6156:42185,HWI-D00104:165:C29AHACXX:8:1102:15234:43629,HWI-D00104:165:C29AHACXX:8:1106:11473:31838,HWI-D00104:165:C29AHACXX:8:2305:4374:9796,HWI-D00104:165:C29AHACXX:8:1102:10646:69404,HWI-D00104:165:C29AHACXX:8:2301:9402:6741,HWI-D00104:165:C29AHACXX:8:1309:10565:15829,HWI-D00104:165:C29AHACXX:8:1304:3382:42077,HWI-D00104:165:C29AHACXX:8:2103:2085:53324,HWI-D00104:165:C29AHACXX:8:2301:10826:9999,HWI-D00104:165:C29AHACXX:8:1304:14114:101303,HWI-D00104:165:C29AHACXX:8:2101:4951:35342,HWI-D00104:165:C29AHACXX:8:2101:10564:100078,HWI-D00104:165:C29AHACXX:8:1201:11596:35769,HWI-D00104:165:C29AHACXX:8:1202:8517:56314,HWI-D00104:165:C29AHACXX:8:2304:6043:87619,HWI-D00104:165:C29AHACXX:8:2104:7372:49941,HWI-D00104:165:C29AHACXX:8:1205:3842:58987,HWI-D00104:165:C29AHACXX:8:1203:10152:6923,HWI-D00104:165:C29AHACXX:8:1306:14247:68334,HWI-D00104:165:C29AHACXX:8:2201:16020:66958,HWI-D00104:165:C29AHACXX:8:2302:6796:56492;sequence=TAGGGTTAAATAAGATGAATGTTATTA;start=146181;subtype=IES;support_ref=0;support_variant=28;type=IES;
scaffold51_77_with_IES	MILORD	internal_eliminated_sequence	147039	147082	.	.	.	ID=MILORD.77.147039.147082;Name=MILORD.77.147039.147082;bounded_by_ta=TRUE;common_boundary=Both;end=147082;ies_id=IESPGM.PTET51.1.77.139447;ies_left_dist=0;ies_min_dist=0;ies_right_dist=0;junction_seq=ggatggacttgtgtgTAcacagattaatctta;read_names=HWI-D00104:165:C29AHACXX:8:2201:18831:21646,HWI-D00104:165:C29AHACXX:8:1301:19859:42102,HWI-D00104:165:C29AHACXX:8:2301:11975:3522,HWI-D00104:165:C29AHACXX:8:2101:7551:42904,HWI-D00104:165:C29AHACXX:8:1205:10312:19606,HWI-D00104:165:C29AHACXX:8:1204:18977:70808,HWI-D00104:165:C29AHACXX:8:1306:14432:17131,HWI-D00104:165:C29AHACXX:8:1301:11926:50109,HWI-D00104:165:C29AHACXX:8:2306:11008:29553,HWI-D00104:165:C29AHACXX:8:2101:18473:8879,HWI-D00104:165:C29AHACXX:8:1301:10491:91816,HWI-D00104:165:C29AHACXX:8:2104:4135:30597,HWI-D00104:165:C29AHACXX:8:2105:11609:4903,HWI-D00104:165:C29AHACXX:8:1103:6896:12079,HWI-D00104:165:C29AHACXX:8:2306:13803:41208,HWI-D00104:165:C29AHACXX:8:2306:17416:19063,HWI-D00104:165:C29AHACXX:8:2105:8499:7260,HWI-D00104:165:C29AHACXX:8:1104:7619:53282,HWI-D00104:165:C29AHACXX:8:1305:16766:22857,HWI-D00104:165:C29AHACXX:8:2205:6371:86032,HWI-D00104:165:C29AHACXX:8:2303:9893:40039,HWI-D00104:165:C29AHACXX:8:1205:7734:81016,HWI-D00104:165:C29AHACXX:8:2105:1981:100635,HWI-D00104:165:C29AHACXX:8:1203:14363:59224,HWI-D00104:165:C29AHACXX:8:1307:2314:27440,HWI-D00104:165:C29AHACXX:8:2206:2977:95724,HWI-D00104:165:C29AHACXX:8:2301:17081:87653,HWI-D00104:165:C29AHACXX:8:1303:10823:47328,HWI-D00104:165:C29AHACXX:8:2104:8854:60264,HWI-D00104:165:C29AHACXX:8:1102:16455:95828,HWI-D00104:165:C29AHACXX:8:2202:1362:57681,HWI-D00104:165:C29AHACXX:8:2301:17631:28753,HWI-D00104:165:C29AHACXX:8:1302:11004:66070,HWI-D00104:165:C29AHACXX:8:1305:6662:89859,HWI-D00104:165:C29AHACXX:8:1304:12352:33283,HWI-D00104:165:C29AHACXX:8:1103:10685:53008,HWI-D00104:165:C29AHACXX:8:1106:1780:50735,HWI-D00104:165:C29AHACXX:8:1304:19311:94640,HWI-D00104:165:C29AHACXX:8:1302:11272:3363,HWI-D00104:165:C29AHACXX:8:1102:8155:34068,HWI-D00104:165:C29AHACXX:8:1206:6989:34071,HWI-D00104:165:C29AHACXX:8:2103:12495:29927,HWI-D00104:165:C29AHACXX:8:2303:2332:86217,HWI-D00104:165:C29AHACXX:8:2104:20014:46856,HWI-D00104:165:C29AHACXX:8:2308:13485:73390,HWI-D00104:165:C29AHACXX:8:1301:12366:25314,HWI-D00104:165:C29AHACXX:8:2305:18688:60485,HWI-D00104:165:C29AHACXX:8:2302:11107:41746,HWI-D00104:165:C29AHACXX:8:1302:3965:88777,HWI-D00104:165:C29AHACXX:8:2102:17121:69479,HWI-D00104:165:C29AHACXX:8:1104:8534:33891,HWI-D00104:165:C29AHACXX:8:2201:8723:31772,HWI-D00104:165:C29AHACXX:8:1307:11073:62117,HWI-D00104:165:C29AHACXX:8:1205:16639:6548,HWI-D00104:165:C29AHACXX:8:2305:16145:79796,HWI-D00104:165:C29AHACXX:8:1105:12436:55641;sequence=TATGGACAATTATTAATTTGAATTTCGAACAGATTCTATGACTA;start=147039;subtype=IES;support_ref=2;support_variant=56;type=IES;
scaffold51_77_with_IES	MILORD	internal_eliminated_sequence	147671	147714	.	.	.	ID=MILORD.77.147671.147714;Name=MILORD.77.147671.147714;bounded_by_ta=TRUE;common_boundary=Both;end=147714;ies_id=IESPGM.PTET51.1.77.140035;ies_left_dist=0;ies_min_dist=0;ies_right_dist=0;junction_seq=cggatgttattatatTActactgctaattgca;read_names=HWI-D00104:165:C29AHACXX:8:1206:11080:83599,HWI-D00104:165:C29AHACXX:8:2204:10395:61526,HWI-D00104:165:C29AHACXX:8:1202:14801:14358,HWI-D00104:165:C29AHACXX:8:2201:16138:73261,HWI-D00104:165:C29AHACXX:8:1202:17251:11432,HWI-D00104:165:C29AHACXX:8:1306:8342:14199,HWI-D00104:165:C29AHACXX:8:1101:8394:40689,HWI-D00104:165:C29AHACXX:8:2204:20638:47742,HWI-D00104:165:C29AHACXX:8:1306:9453:24564,HWI-D00104:165:C29AHACXX:8:2103:8018:78209,HWI-D00104:165:C29AHACXX:8:2104:13675:46079,HWI-D00104:165:C29AHACXX:8:2108:12156:63395,HWI-D00104:165:C29AHACXX:8:2101:13056:18875,HWI-D00104:165:C29AHACXX:8:2101:18121:28707,HWI-D00104:165:C29AHACXX:8:2103:12598:63679,HWI-D00104:165:C29AHACXX:8:1106:14031:80033,HWI-D00104:165:C29AHACXX:8:1105:5131:86312,HWI-D00104:165:C29AHACXX:8:1202:5473:22883,HWI-D00104:165:C29AHACXX:8:1301:2829:39578,HWI-D00104:165:C29AHACXX:8:2205:2398:25615,HWI-D00104:165:C29AHACXX:8:2104:10190:14468,HWI-D00104:165:C29AHACXX:8:2104:20208:12813,HWI-D00104:165:C29AHACXX:8:1105:6638:8534,HWI-D00104:165:C29AHACXX:8:1204:11302:45130;sequence=TACAGTTGGTGTTATTTGAATTCAACTTTCATTTATATTAACTA;start=147671;subtype=IES;support_ref=2;support_variant=24;type=IES;
scaffold51_77_with_IES	MILORD	internal_eliminated_sequence	148737	148813	.	.	.	ID=MILORD.77.148737.148813;Name=MILORD.77.148737.148813;bounded_by_ta=TRUE;common_boundary=Both;end=148813;ies_id=IESPGM.PTET51.1.77.141057;ies_left_dist=0;ies_min_dist=0;ies_right_dist=0;junction_seq=tgaatgctggtgagtTAacagacggctgcgaa;read_names=HWI-D00104:165:C29AHACXX:8:1305:9699:80737,HWI-D00104:165:C29AHACXX:8:1206:3709:79340,HWI-D00104:165:C29AHACXX:8:1306:13779:61902,HWI-D00104:165:C29AHACXX:8:2103:4946:94975,HWI-D00104:165:C29AHACXX:8:2206:11679:39180,HWI-D00104:165:C29AHACXX:8:2306:5267:77121,HWI-D00104:165:C29AHACXX:8:2305:16300:37187,HWI-D00104:165:C29AHACXX:8:1302:18041:87129,HWI-D00104:165:C29AHACXX:8:2101:7452:65847,HWI-D00104:165:C29AHACXX:8:2304:15509:46619,HWI-D00104:165:C29AHACXX:8:1204:3517:67536,HWI-D00104:165:C29AHACXX:8:2201:5402:92786,HWI-D00104:165:C29AHACXX:8:1107:17824:22582,HWI-D00104:165:C29AHACXX:8:2304:11104:19158,HWI-D00104:165:C29AHACXX:8:1105:3308:5712,HWI-D00104:165:C29AHACXX:8:1204:17990:53992,HWI-D00104:165:C29AHACXX:8:2302:14545:79740,HWI-D00104:165:C29AHACXX:8:1204:16534:57899,HWI-D00104:165:C29AHACXX:8:2303:1996:91769,HWI-D00104:165:C29AHACXX:8:2303:13658:66528,HWI-D00104:165:C29AHACXX:8:1105:4670:16874,HWI-D00104:165:C29AHACXX:8:1205:6244:80793,HWI-D00104:165:C29AHACXX:8:1307:7563:40757,HWI-D00104:165:C29AHACXX:8:1106:6351:46320,HWI-D00104:165:C29AHACXX:8:1304:14432:99146,HWI-D00104:165:C29AHACXX:8:2305:6821:92901,HWI-D00104:165:C29AHACXX:8:2307:16727:50753,HWI-D00104:165:C29AHACXX:8:2201:13623:74066,HWI-D00104:165:C29AHACXX:8:1106:15432:78712;sequence=TACTGCTGATTTAGGTATTAATTTCTAAATTCCTTATCAGAATCAAAATTATTTCAATAATTTATATAGTTTAACCA;start=148737;subtype=IES;support_ref=2;support_variant=29;type=IES;
scaffold51_77_with_IES	MILORD	internal_eliminated_sequence	149753	149863	.	.	.	ID=MILORD.77.149753.149863;Name=MILORD.77.149753.149863;bounded_by_ta=TRUE;common_boundary=Both;end=149863;ies_id=IESPGM.PTET51.1.77.141996;ies_left_dist=0;ies_min_dist=0;ies_right_dist=0;junction_seq=ggagtacaacatgtgTAtcagcaaacttagca;read_names=HWI-D00104:165:C29AHACXX:8:2209:12066:52912,HWI-D00104:165:C29AHACXX:8:2308:11773:73890,HWI-D00104:165:C29AHACXX:8:2202:5810:90780,HWI-D00104:165:C29AHACXX:8:2103:6528:61123,HWI-D00104:165:C29AHACXX:8:1301:11377:2472,HWI-D00104:165:C29AHACXX:8:2102:13327:77036,HWI-D00104:165:C29AHACXX:8:1105:14349:44894,HWI-D00104:165:C29AHACXX:8:2201:18411:69330,HWI-D00104:165:C29AHACXX:8:1306:18938:58609,HWI-D00104:165:C29AHACXX:8:1307:18615:70487,HWI-D00104:165:C29AHACXX:8:2303:14089:27577,HWI-D00104:165:C29AHACXX:8:1302:16194:57553,HWI-D00104:165:C29AHACXX:8:2206:8081:79584,HWI-D00104:165:C29AHACXX:8:2305:11450:76870,HWI-D00104:165:C29AHACXX:8:2202:10858:90877,HWI-D00104:165:C29AHACXX:8:2104:4778:5662,HWI-D00104:165:C29AHACXX:8:2306:9663:78389,HWI-D00104:165:C29AHACXX:8:1103:7330:35016,HWI-D00104:165:C29AHACXX:8:1309:18640:10653,HWI-D00104:165:C29AHACXX:8:1107:16238:90160,HWI-D00104:165:C29AHACXX:8:2303:3143:17361,HWI-D00104:165:C29AHACXX:8:2302:1908:49653,HWI-D00104:165:C29AHACXX:8:1206:3355:14819,HWI-D00104:165:C29AHACXX:8:2207:14443:61459,HWI-D00104:165:C29AHACXX:8:2307:15787:97041,HWI-D00104:165:C29AHACXX:8:2105:8710:45143,HWI-D00104:165:C29AHACXX:8:2101:14956:35366,HWI-D00104:165:C29AHACXX:8:1202:15981:54360,HWI-D00104:165:C29AHACXX:8:1302:14826:71180,HWI-D00104:165:C29AHACXX:8:1103:6581:55909,HWI-D00104:165:C29AHACXX:8:1104:3284:36903,HWI-D00104:165:C29AHACXX:8:1202:21060:14542,HWI-D00104:165:C29AHACXX:8:1107:8041:41412,HWI-D00104:165:C29AHACXX:8:2205:10217:88704,HWI-D00104:165:C29AHACXX:8:2308:18010:55365,HWI-D00104:165:C29AHACXX:8:1102:15991:10465,HWI-D00104:165:C29AHACXX:8:1205:8161:89767,HWI-D00104:165:C29AHACXX:8:2105:7661:30700,HWI-D00104:165:C29AHACXX:8:1105:9316:55777;sequence=TACAGTAGCACACATTATATGATTATTTATTTATTTTTCATATCCCATTAATTATTAAAATCTTCACAATTCTATATTTATACTAAAACACTAATTTTAATATGACATCTG;start=149753;subtype=IES;support_ref=2;support_variant=39;type=IES;
scaffold51_77_with_IES	MILORD	internal_eliminated_sequence	150791	150842	.	.	.	ID=MILORD.77.150791.150842;Name=MILORD.77.150791.150842;bounded_by_ta=TRUE;common_boundary=Both;end=150842;ies_id=IESPGM.PTET51.1.77.142923;ies_left_dist=0;ies_min_dist=0;ies_right_dist=0;junction_seq=tcttggattaactgaTActtgttctaatttat;read_names=HWI-D00104:165:C29AHACXX:8:1103:4596:74997,HWI-D00104:165:C29AHACXX:8:1104:6806:27779,HWI-D00104:165:C29AHACXX:8:2103:5748:100064,HWI-D00104:165:C29AHACXX:8:2206:20646:89739,HWI-D00104:165:C29AHACXX:8:1303:6123:85331,HWI-D00104:165:C29AHACXX:8:1102:13179:23385,HWI-D00104:165:C29AHACXX:8:1305:4548:17689,HWI-D00104:165:C29AHACXX:8:1105:11200:55851,HWI-D00104:165:C29AHACXX:8:1106:6352:18718,HWI-D00104:165:C29AHACXX:8:1103:10248:87393,HWI-D00104:165:C29AHACXX:8:2205:4209:88238,HWI-D00104:165:C29AHACXX:8:2308:8506:14253,HWI-D00104:165:C29AHACXX:8:1307:7597:7017,HWI-D00104:165:C29AHACXX:8:2104:9826:53099,HWI-D00104:165:C29AHACXX:8:1201:3400:60804,HWI-D00104:165:C29AHACXX:8:1105:9811:43093,HWI-D00104:165:C29AHACXX:8:2305:16809:94035,HWI-D00104:165:C29AHACXX:8:1102:5371:51116,HWI-D00104:165:C29AHACXX:8:1205:3095:55680,HWI-D00104:165:C29AHACXX:8:2108:5215:68231,HWI-D00104:165:C29AHACXX:8:2204:16494:91185,HWI-D00104:165:C29AHACXX:8:1104:9867:85625,HWI-D00104:165:C29AHACXX:8:2204:20000:95143,HWI-D00104:165:C29AHACXX:8:2204:2840:67176,HWI-D00104:165:C29AHACXX:8:1302:3813:72178,HWI-D00104:165:C29AHACXX:8:2202:10415:55370;sequence=TACAGATTAATAATAAATAAACTTAAGATTAATTAATTATTAGAAATTACTG;start=150791;subtype=IES;support_ref=4;support_variant=26;type=IES;
scaffold51_77_with_IES	MILORD	internal_eliminated_sequence	153016	153043	.	.	.	ID=MILORD.77.153016.153043;Name=MILORD.77.153016.153043;bounded_by_ta=TRUE;common_boundary=Both;end=153043;ies_id=IESPGM.PTET51.1.77.145096;ies_left_dist=0;ies_min_dist=0;ies_right_dist=0;junction_seq=agttgttatcaattaTAacacctattaattga;read_names=HWI-D00104:165:C29AHACXX:8:2304:10265:69920,HWI-D00104:165:C29AHACXX:8:2307:21093:41590,HWI-D00104:165:C29AHACXX:8:1103:17840:34537,HWI-D00104:165:C29AHACXX:8:2204:10149:96439,HWI-D00104:165:C29AHACXX:8:2302:8978:11266,HWI-D00104:165:C29AHACXX:8:2207:8738:76286,HWI-D00104:165:C29AHACXX:8:2103:7390:41090,HWI-D00104:165:C29AHACXX:8:2103:9853:30835,HWI-D00104:165:C29AHACXX:8:1103:1987:69760,HWI-D00104:165:C29AHACXX:8:2104:9537:33334,HWI-D00104:165:C29AHACXX:8:2108:10619:7592,HWI-D00104:165:C29AHACXX:8:1108:4944:60543,HWI-D00104:165:C29AHACXX:8:2101:5986:99900,HWI-D00104:165:C29AHACXX:8:1201:7706:52054,HWI-D00104:165:C29AHACXX:8:1306:9922:43235,HWI-D00104:165:C29AHACXX:8:2101:3938:93230,HWI-D00104:165:C29AHACXX:8:2103:2811:36014,HWI-D00104:165:C29AHACXX:8:1106:20379:54261,HWI-D00104:165:C29AHACXX:8:2301:3247:32635,HWI-D00104:165:C29AHACXX:8:2306:7661:74389,HWI-D00104:165:C29AHACXX:8:1103:1690:13580,HWI-D00104:165:C29AHACXX:8:1107:2087:34986,HWI-D00104:165:C29AHACXX:8:1202:10852:50345,HWI-D00104:165:C29AHACXX:8:1206:5305:33545,HWI-D00104:165:C29AHACXX:8:2202:2178:55547,HWI-D00104:165:C29AHACXX:8:2301:8659:74806,HWI-D00104:165:C29AHACXX:8:1105:12760:97683;sequence=TATAGTTGATATGATATTCTTAAAACTG;start=153016;subtype=IES;support_ref=3;support_variant=27;type=IES;
scaffold51_77_with_IES	MILORD	internal_eliminated_sequence	153155	153233	.	.	.	ID=MILORD.77.153155.153233;Name=MILORD.77.153155.153233;bounded_by_ta=TRUE;common_boundary=Both;end=153233;ies_id=IESPGM.PTET51.1.77.145207;ies_left_dist=0;ies_min_dist=0;ies_right_dist=0;junction_seq=agacaatgaaacagtTAcatgcaaatgtggca;read_names=HWI-D00104:165:C29AHACXX:8:1306:8984:71784,HWI-D00104:165:C29AHACXX:8:1309:2212:21967,HWI-D00104:165:C29AHACXX:8:2206:4887:66688,HWI-D00104:165:C29AHACXX:8:2303:14201:45769,HWI-D00104:165:C29AHACXX:8:1301:18341:60048,HWI-D00104:165:C29AHACXX:8:2303:14144:42630,HWI-D00104:165:C29AHACXX:8:1105:11227:46542,HWI-D00104:165:C29AHACXX:8:2306:4598:23650,HWI-D00104:165:C29AHACXX:8:1305:1729:41742,HWI-D00104:165:C29AHACXX:8:1103:12336:32945,HWI-D00104:165:C29AHACXX:8:1307:6911:87614,HWI-D00104:165:C29AHACXX:8:1202:10934:20968,HWI-D00104:165:C29AHACXX:8:1309:16055:30910,HWI-D00104:165:C29AHACXX:8:2206:6219:85171,HWI-D00104:165:C29AHACXX:8:2204:6203:23695,HWI-D00104:165:C29AHACXX:8:1108:4994:9532,HWI-D00104:165:C29AHACXX:8:2302:2619:62880,HWI-D00104:165:C29AHACXX:8:1305:8780:41710,HWI-D00104:165:C29AHACXX:8:2303:20000:26048,HWI-D00104:165:C29AHACXX:8:1301:7445:4541,HWI-D00104:165:C29AHACXX:8:1302:11495:58635,HWI-D00104:165:C29AHACXX:8:1201:16259:18477,HWI-D00104:165:C29AHACXX:8:2203:11796:4319,HWI-D00104:165:C29AHACXX:8:1303:16331:10129,HWI-D00104:165:C29AHACXX:8:2202:16252:79885,HWI-D00104:165:C29AHACXX:8:1206:19796:34238,HWI-D00104:165:C29AHACXX:8:1204:8757:76656,HWI-D00104:165:C29AHACXX:8:1203:14512:60546,HWI-D00104:165:C29AHACXX:8:2101:6320:86012,HWI-D00104:165:C29AHACXX:8:2301:14124:48119,HWI-D00104:165:C29AHACXX:8:2104:8206:55113,HWI-D00104:165:C29AHACXX:8:1105:3718:71175,HWI-D00104:165:C29AHACXX:8:2204:13392:67345;sequence=TACAGTACTATTTAATAGAGTTTATATGTTATTCTAATTCTGTGGATTAAGTAAATAATTTTATCTAAATCTTGATCTG;start=153155;subtype=IES;support_ref=6;support_variant=33;type=IES;
scaffold51_77_with_IES	MILORD	internal_eliminated_sequence	154052	154115	.	.	.	ID=MILORD.77.154052.154115;Name=MILORD.77.154052.154115;bounded_by_ta=TRUE;common_boundary=Both;end=154115;ies_id=IESPGM.PTET51.1.77.146025;ies_left_dist=0;ies_min_dist=0;ies_right_dist=0;junction_seq=tttttatcacaggatTAtcaagacatctaacc;read_names=HWI-D00104:165:C29AHACXX:8:2308:18642:27206,HWI-D00104:165:C29AHACXX:8:1103:7014:10804;sequence=TACAGTCGAATTCAATAATTTTGATCTCAAAATTTAATGTCACATCATCAGAATGTTTTAAGTG;start=154052;subtype=IES;support_ref=0;support_variant=2;type=IES;
scaffold51_77_with_IES	MILORD	internal_eliminated_sequence	169080	169196	.	.	.	ID=MILORD.77.169080.169196;Name=MILORD.77.169080.169196;bounded_by_ta=TRUE;common_boundary=LEFT;end=169196;ies_id=IESPGM.PTET51.1.77.160989;ies_left_dist=0;ies_min_dist=0;ies_right_dist=2;junction_seq=tatataatattaagtTAtactaaatatacaat;read_names=HWI-D00104:165:C29AHACXX:8:1101:10323:12068;sequence=TATAGTGTTTGTATATAAGAATTGATAAGAAACTGCAGACTCCATTTTATTTATACGCTCCCTTATATTCATAAAATAGTAAATTTACAATTGAGAAAATATTTGATTTGTAATATC;start=169080;subtype=PARTIAL_INTERNAL;support_ref=1;support_variant=1;type=ALTERNATIVE;
scaffold51_77_with_IES	MILORD	internal_eliminated_sequence	169080	169198	.	.	.	ID=MILORD.77.169080.169198;Name=MILORD.77.169080.169198;bounded_by_ta=TRUE;common_boundary=Both;end=169198;ies_id=IESPGM.PTET51.1.77.160989;ies_left_dist=0;ies_min_dist=0;ies_right_dist=0;junction_seq=tatataatattaagtTActaaatatacaattt;read_names=HWI-D00104:165:C29AHACXX:8:2305:19992:48012,HWI-D00104:165:C29AHACXX:8:2205:3129:84132,HWI-D00104:165:C29AHACXX:8:2308:3218:80115,HWI-D00104:165:C29AHACXX:8:2206:15671:92678,HWI-D00104:165:C29AHACXX:8:2201:1461:69945,HWI-D00104:165:C29AHACXX:8:1309:7448:51149,HWI-D00104:165:C29AHACXX:8:2103:20102:78113,HWI-D00104:165:C29AHACXX:8:2101:8214:95529,HWI-D00104:165:C29AHACXX:8:2201:18242:17949;sequence=TATAGTGTTTGTATATAAGAATTGATAAGAAACTGCAGACTCCATTTTATTTATACGCTCCCTTATATTCATAAAATAGTAAATTTACAATTGAGAAAATATTTGATTTGTAATATCTA;start=169080;subtype=IES;support_ref=2;support_variant=9;type=IES;
scaffold51_77_with_IES	MILORD	internal_eliminated_sequence	171978	172052	.	.	.	ID=MILORD.77.171978.172052;Name=MILORD.77.171978.172052;bounded_by_ta=TRUE;common_boundary=Both;end=172052;ies_id=IESPGM.PTET51.1.77.163768;ies_left_dist=0;ies_min_dist=0;ies_right_dist=0;junction_seq=ttaattatatagaatTAttataattaggtttc;read_names=HWI-D00104:165:C29AHACXX:8:1204:13814:95945,HWI-D00104:165:C29AHACXX:8:2202:18298:85420,HWI-D00104:165:C29AHACXX:8:1105:17136:12939,HWI-D00104:165:C29AHACXX:8:2209:13918:50261,HWI-D00104:165:C29AHACXX:8:2103:13550:33375,HWI-D00104:165:C29AHACXX:8:2307:20359:71305,HWI-D00104:165:C29AHACXX:8:1202:15520:57071,HWI-D00104:165:C29AHACXX:8:1108:13880:98553,HWI-D00104:165:C29AHACXX:8:1306:4981:10270,HWI-D00104:165:C29AHACXX:8:1203:18440:20198,HWI-D00104:165:C29AHACXX:8:1104:18502:71737,HWI-D00104:165:C29AHACXX:8:1306:4519:75346,HWI-D00104:165:C29AHACXX:8:1301:4383:27995,HWI-D00104:165:C29AHACXX:8:1202:7618:7080,HWI-D00104:165:C29AHACXX:8:2203:17588:22692,HWI-D00104:165:C29AHACXX:8:2105:7888:55799,HWI-D00104:165:C29AHACXX:8:1306:17843:26999,HWI-D00104:165:C29AHACXX:8:1303:5777:30920,HWI-D00104:165:C29AHACXX:8:2301:19928:80809,HWI-D00104:165:C29AHACXX:8:2307:20595:45915,HWI-D00104:165:C29AHACXX:8:2209:17270:19957,HWI-D00104:165:C29AHACXX:8:1107:14173:83902,HWI-D00104:165:C29AHACXX:8:2204:5349:98934,HWI-D00104:165:C29AHACXX:8:2209:2868:74540,HWI-D00104:165:C29AHACXX:8:2101:15676:98695,HWI-D00104:165:C29AHACXX:8:2202:6842:56013,HWI-D00104:165:C29AHACXX:8:1102:5165:92579,HWI-D00104:165:C29AHACXX:8:1102:3895:77566,HWI-D00104:165:C29AHACXX:8:2304:15309:69292,HWI-D00104:165:C29AHACXX:8:1201:6732:45451,HWI-D00104:165:C29AHACXX:8:2308:10498:26921,HWI-D00104:165:C29AHACXX:8:2302:12488:25957,HWI-D00104:165:C29AHACXX:8:1205:9360:15107,HWI-D00104:165:C29AHACXX:8:2101:20085:14421,HWI-D00104:165:C29AHACXX:8:1301:19020:4704,HWI-D00104:165:C29AHACXX:8:1307:6078:14869,HWI-D00104:165:C29AHACXX:8:2206:14260:72209,HWI-D00104:165:C29AHACXX:8:1206:5973:58410,HWI-D00104:165:C29AHACXX:8:2206:13221:25184,HWI-D00104:165:C29AHACXX:8:2202:15538:25873,HWI-D00104:165:C29AHACXX:8:1103:18829:17600,HWI-D00104:165:C29AHACXX:8:2307:7311:33553,HWI-D00104:165:C29AHACXX:8:2307:16178:81269,HWI-D00104:165:C29AHACXX:8:2207:7008:41827;sequence=TATAGTTGGTTTGTCACTATTTTTGTAATAAACATACAATTATTATTCAAATTCAATTAGAACTGAAATTAGCCA;start=171978;subtype=IES;support_ref=8;support_variant=44;type=IES;
scaffold51_77_with_IES	MILORD	internal_eliminated_sequence	173291	173370	.	.	.	ID=MILORD.77.173291.173370;Name=MILORD.77.173291.173370;bounded_by_ta=TRUE;common_boundary=Both;end=173370;ies_id=IESPGM.PTET51.1.77.165006;ies_left_dist=0;ies_min_dist=0;ies_right_dist=0;junction_seq=aatatagtttgaataTAgtaatccaaaaaaaa;read_names=HWI-D00104:165:C29AHACXX:8:1108:14723:89536,HWI-D00104:165:C29AHACXX:8:1302:4878:87387,HWI-D00104:165:C29AHACXX:8:1204:4975:93738,HWI-D00104:165:C29AHACXX:8:2209:20519:56585,HWI-D00104:165:C29AHACXX:8:2102:4263:18508,HWI-D00104:165:C29AHACXX:8:1104:19490:9629,HWI-D00104:165:C29AHACXX:8:1103:20414:29371,HWI-D00104:165:C29AHACXX:8:2207:19145:5706,HWI-D00104:165:C29AHACXX:8:1303:7438:90742,HWI-D00104:165:C29AHACXX:8:2205:15416:5223,HWI-D00104:165:C29AHACXX:8:1309:18776:81324,HWI-D00104:165:C29AHACXX:8:1104:14010:51113,HWI-D00104:165:C29AHACXX:8:2302:4202:41346,HWI-D00104:165:C29AHACXX:8:2108:16072:49970,HWI-D00104:165:C29AHACXX:8:2304:5724:85235,HWI-D00104:165:C29AHACXX:8:2104:2352:61371,HWI-D00104:165:C29AHACXX:8:1107:19107:31193;sequence=TACAGCCAATTATCTACTTTTTATGGAATATCCTCATTATTTTAAATAAGATAATATGTGTAGATTTATCAATTTAGGTG;start=173291;subtype=IES;support_ref=6;support_variant=17;type=IES;
scaffold51_77_with_IES	MILORD	internal_eliminated_sequence	175720	175811	.	.	.	ID=MILORD.77.175720.175811;Name=MILORD.77.175720.175811;bounded_by_ta=TRUE;common_boundary=Both;end=175811;ies_id=IESPGM.PTET51.1.77.167355;ies_left_dist=0;ies_min_dist=0;ies_right_dist=0;junction_seq=agcatactaacctgaTAtgattatcacattat;read_names=HWI-D00104:165:C29AHACXX:8:1108:2621:24970,HWI-D00104:165:C29AHACXX:8:1105:2109:48503,HWI-D00104:165:C29AHACXX:8:2204:8482:39672,HWI-D00104:165:C29AHACXX:8:2104:16091:75266,HWI-D00104:165:C29AHACXX:8:1101:8044:33689,HWI-D00104:165:C29AHACXX:8:2102:3494:97824,HWI-D00104:165:C29AHACXX:8:1205:12341:49550,HWI-D00104:165:C29AHACXX:8:2307:15147:85011,HWI-D00104:165:C29AHACXX:8:2207:1949:13413,HWI-D00104:165:C29AHACXX:8:1102:18603:39890,HWI-D00104:165:C29AHACXX:8:1108:19604:21142,HWI-D00104:165:C29AHACXX:8:1101:3425:35209,HWI-D00104:165:C29AHACXX:8:1206:2687:19421,HWI-D00104:165:C29AHACXX:8:2202:19896:50880,HWI-D00104:165:C29AHACXX:8:1201:12267:33392,HWI-D00104:165:C29AHACXX:8:1303:14447:67901,HWI-D00104:165:C29AHACXX:8:1108:15809:98471,HWI-D00104:165:C29AHACXX:8:2203:1339:9235,HWI-D00104:165:C29AHACXX:8:1306:17250:71583,HWI-D00104:165:C29AHACXX:8:1108:2559:4954,HWI-D00104:165:C29AHACXX:8:1102:17772:45444,HWI-D00104:165:C29AHACXX:8:2207:1670:38025;sequence=TATAATTGATTTATTTCTTGTTATTTTTTAATAAATAAAAAGTTTTTATATTAAAGTTCAGAAAATTTACACAAAATAATTAAGATCACATG;start=175720;subtype=IES;support_ref=0;support_variant=22;type=IES;
scaffold51_77_with_IES	MILORD	internal_eliminated_sequence	178903	178992	.	.	.	ID=MILORD.77.178903.178992;Name=MILORD.77.178903.178992;bounded_by_ta=TRUE;common_boundary=Both;end=178992;ies_id=IESPGM.PTET51.1.77.170446;ies_left_dist=0;ies_min_dist=0;ies_right_dist=0;junction_seq=tagaaaaagtccaagTActttgcgaatctgtt;read_names=HWI-D00104:165:C29AHACXX:8:2102:18437:68516,HWI-D00104:165:C29AHACXX:8:1307:12866:15493,HWI-D00104:165:C29AHACXX:8:2305:10325:14245,HWI-D00104:165:C29AHACXX:8:2207:2864:91209,HWI-D00104:165:C29AHACXX:8:2304:7137:80751,HWI-D00104:165:C29AHACXX:8:2307:18665:78782,HWI-D00104:165:C29AHACXX:8:1307:1690:57701,HWI-D00104:165:C29AHACXX:8:1301:8171:58701,HWI-D00104:165:C29AHACXX:8:2103:4517:41890,HWI-D00104:165:C29AHACXX:8:1204:10624:28371,HWI-D00104:165:C29AHACXX:8:2303:19662:7670,HWI-D00104:165:C29AHACXX:8:2301:4154:41100,HWI-D00104:165:C29AHACXX:8:1104:20901:4893,HWI-D00104:165:C29AHACXX:8:2304:9002:59614,HWI-D00104:165:C29AHACXX:8:1306:3523:19477,HWI-D00104:165:C29AHACXX:8:2103:8677:6145,HWI-D00104:165:C29AHACXX:8:2202:13496:73204,HWI-D00104:165:C29AHACXX:8:1304:3882:49170,HWI-D00104:165:C29AHACXX:8:1105:6552:26599,HWI-D00104:165:C29AHACXX:8:1301:15820:45160,HWI-D00104:165:C29AHACXX:8:1204:4132:38674,HWI-D00104:165:C29AHACXX:8:1104:14146:60294,HWI-D00104:165:C29AHACXX:8:2204:17318:15501,HWI-D00104:165:C29AHACXX:8:2105:5410:39001,HWI-D00104:165:C29AHACXX:8:2203:3231:68893,HWI-D00104:165:C29AHACXX:8:1301:6453:28580,HWI-D00104:165:C29AHACXX:8:1302:2813:74055,HWI-D00104:165:C29AHACXX:8:1306:17561:20004,HWI-D00104:165:C29AHACXX:8:1303:15427:87165,HWI-D00104:165:C29AHACXX:8:1302:5637:15039,HWI-D00104:165:C29AHACXX:8:2305:11874:89222,HWI-D00104:165:C29AHACXX:8:1202:12153:73182,HWI-D00104:165:C29AHACXX:8:2103:15441:41337,HWI-D00104:165:C29AHACXX:8:1307:10934:79922,HWI-D00104:165:C29AHACXX:8:1105:7112:94158,HWI-D00104:165:C29AHACXX:8:1206:12077:81262,HWI-D00104:165:C29AHACXX:8:1105:13737:94765,HWI-D00104:165:C29AHACXX:8:2303:7365:40902,HWI-D00104:165:C29AHACXX:8:2204:12220:3035,HWI-D00104:165:C29AHACXX:8:1204:3676:46520,HWI-D00104:165:C29AHACXX:8:1301:10539:51652,HWI-D00104:165:C29AHACXX:8:2104:9460:81470,HWI-D00104:165:C29AHACXX:8:1204:3778:42995,HWI-D00104:165:C29AHACXX:8:2104:3207:75048,HWI-D00104:165:C29AHACXX:8:1105:9826:30628,HWI-D00104:165:C29AHACXX:8:2102:14630:32859,HWI-D00104:165:C29AHACXX:8:2108:4002:84831,HWI-D00104:165:C29AHACXX:8:1106:2696:7932,HWI-D00104:165:C29AHACXX:8:2101:17737:17672,HWI-D00104:165:C29AHACXX:8:2102:17319:83428,HWI-D00104:165:C29AHACXX:8:1101:3623:26366,HWI-D00104:165:C29AHACXX:8:2204:1263:48473,HWI-D00104:165:C29AHACXX:8:2102:19735:13176;sequence=TATAGTAATTTTATAATGCTTTAAAAATTTTAAATTGTTATGATATAAAAAACAATTATTTATTTTTAATAGAATAAAATGATTGCCCCG;start=178903;subtype=IES;support_ref=0;support_variant=53;type=IES;
scaffold51_77_with_IES	MILORD	internal_eliminated_sequence	180415	180441	.	.	.	ID=MILORD.77.180415.180441;Name=MILORD.77.180415.180441;bounded_by_ta=TRUE;common_boundary=Both;end=180441;ies_id=IESPGM.PTET51.1.77.171868;ies_left_dist=0;ies_min_dist=0;ies_right_dist=0;junction_seq=ttgataaagtccaagTAacagttgaatctcct;read_names=HWI-D00104:165:C29AHACXX:8:2205:18087:28728,HWI-D00104:165:C29AHACXX:8:1201:11621:52414,HWI-D00104:165:C29AHACXX:8:2102:8859:56341,HWI-D00104:165:C29AHACXX:8:1302:5163:55024,HWI-D00104:165:C29AHACXX:8:2305:14074:29619,HWI-D00104:165:C29AHACXX:8:1105:12251:91257,HWI-D00104:165:C29AHACXX:8:2303:15135:29539,HWI-D00104:165:C29AHACXX:8:1305:19491:30269,HWI-D00104:165:C29AHACXX:8:2204:4904:49355,HWI-D00104:165:C29AHACXX:8:1104:7993:55994,HWI-D00104:165:C29AHACXX:8:2307:19460:33607,HWI-D00104:165:C29AHACXX:8:2101:10929:18306,HWI-D00104:165:C29AHACXX:8:2204:2829:14664,HWI-D00104:165:C29AHACXX:8:2202:11258:30086,HWI-D00104:165:C29AHACXX:8:1101:20933:3253,HWI-D00104:165:C29AHACXX:8:1105:16122:34042,HWI-D00104:165:C29AHACXX:8:2302:8891:53975,HWI-D00104:165:C29AHACXX:8:1103:8114:90162,HWI-D00104:165:C29AHACXX:8:1302:1285:99631,HWI-D00104:165:C29AHACXX:8:2307:11252:58770,HWI-D00104:165:C29AHACXX:8:1303:3340:74943,HWI-D00104:165:C29AHACXX:8:1205:11064:5415,HWI-D00104:165:C29AHACXX:8:2209:15240:65765,HWI-D00104:165:C29AHACXX:8:2102:10312:96665,HWI-D00104:165:C29AHACXX:8:2303:13853:56607,HWI-D00104:165:C29AHACXX:8:2201:7097:69198,HWI-D00104:165:C29AHACXX:8:2204:16500:22891,HWI-D00104:165:C29AHACXX:8:1302:12014:41871,HWI-D00104:165:C29AHACXX:8:1303:3589:46275,HWI-D00104:165:C29AHACXX:8:2303:16585:83384,HWI-D00104:165:C29AHACXX:8:1302:8598:7704,HWI-D00104:165:C29AHACXX:8:2302:18294:58274,HWI-D00104:165:C29AHACXX:8:1205:2382:96974,HWI-D00104:165:C29AHACXX:8:1204:16735:21225;sequence=TATAGAAATATATAAGTATAGTGTTTA;start=180415;subtype=IES;support_ref=3;support_variant=34;type=IES;
scaffold51_77_with_IES	MILORD	internal_eliminated_sequence	181031	181106	.	.	.	ID=MILORD.77.181031.181106;Name=MILORD.77.181031.181106;bounded_by_ta=TRUE;common_boundary=Both;end=181106;ies_id=IESPGM.PTET51.1.77.172457;ies_left_dist=0;ies_min_dist=0;ies_right_dist=0;junction_seq=ttgataaaaattaatTAaaatattaaaaggca;read_names=HWI-D00104:165:C29AHACXX:8:2303:16348:5749,HWI-D00104:165:C29AHACXX:8:1305:5183:66459,HWI-D00104:165:C29AHACXX:8:2104:16047:3945,HWI-D00104:165:C29AHACXX:8:1106:17527:72583,HWI-D00104:165:C29AHACXX:8:1106:20793:37367,HWI-D00104:165:C29AHACXX:8:2105:7693:39708,HWI-D00104:165:C29AHACXX:8:1105:2655:71503,HWI-D00104:165:C29AHACXX:8:2308:5988:42096,HWI-D00104:165:C29AHACXX:8:2201:18669:54001,HWI-D00104:165:C29AHACXX:8:1304:4698:95059,HWI-D00104:165:C29AHACXX:8:2203:1430:37800,HWI-D00104:165:C29AHACXX:8:2105:14131:27982,HWI-D00104:165:C29AHACXX:8:2302:16631:68359,HWI-D00104:165:C29AHACXX:8:2105:3298:40015,HWI-D00104:165:C29AHACXX:8:2301:17542:41509,HWI-D00104:165:C29AHACXX:8:2205:2560:61657,HWI-D00104:165:C29AHACXX:8:2105:15036:41776,HWI-D00104:165:C29AHACXX:8:2101:11668:25253,HWI-D00104:165:C29AHACXX:8:2103:21250:91172,HWI-D00104:165:C29AHACXX:8:1307:16221:4448,HWI-D00104:165:C29AHACXX:8:1203:2817:37216,HWI-D00104:165:C29AHACXX:8:1201:19607:21343,HWI-D00104:165:C29AHACXX:8:2306:5606:63939,HWI-D00104:165:C29AHACXX:8:1103:15516:42739,HWI-D00104:165:C29AHACXX:8:2101:8431:36997,HWI-D00104:165:C29AHACXX:8:1301:9850:28911,HWI-D00104:165:C29AHACXX:8:1206:18262:14315,HWI-D00104:165:C29AHACXX:8:2305:15640:9457,HWI-D00104:165:C29AHACXX:8:2207:18767:85414,HWI-D00104:165:C29AHACXX:8:1106:18278:15866,HWI-D00104:165:C29AHACXX:8:2203:6862:7910,HWI-D00104:165:C29AHACXX:8:2104:5269:74898,HWI-D00104:165:C29AHACXX:8:2105:4753:97024,HWI-D00104:165:C29AHACXX:8:2205:5249:81071,HWI-D00104:165:C29AHACXX:8:2306:4675:5807,HWI-D00104:165:C29AHACXX:8:1203:4449:95122,HWI-D00104:165:C29AHACXX:8:1304:3254:81822,HWI-D00104:165:C29AHACXX:8:1205:5311:70408,HWI-D00104:165:C29AHACXX:8:1201:9329:27115,HWI-D00104:165:C29AHACXX:8:1203:16197:58009,HWI-D00104:165:C29AHACXX:8:1106:15557:80646,HWI-D00104:165:C29AHACXX:8:2305:18787:26075,HWI-D00104:165:C29AHACXX:8:1306:12576:33569,HWI-D00104:165:C29AHACXX:8:2209:11876:63805,HWI-D00104:165:C29AHACXX:8:1202:12645:11291,HWI-D00104:165:C29AHACXX:8:1301:13871:89009,HWI-D00104:165:C29AHACXX:8:2203:12988:5825,HWI-D00104:165:C29AHACXX:8:1203:13888:101144,HWI-D00104:165:C29AHACXX:8:1105:14353:43624,HWI-D00104:165:C29AHACXX:8:1202:9205:54074,HWI-D00104:165:C29AHACXX:8:1201:15519:77477,HWI-D00104:165:C29AHACXX:8:1202:12843:29523,HWI-D00104:165:C29AHACXX:8:2206:12870:40708,HWI-D00104:165:C29AHACXX:8:1305:2928:39849,HWI-D00104:165:C29AHACXX:8:1204:16196:92559,HWI-D00104:165:C29AHACXX:8:2204:10915:39408,HWI-D00104:165:C29AHACXX:8:2102:8259:80989,HWI-D00104:165:C29AHACXX:8:1107:8370:60526,HWI-D00104:165:C29AHACXX:8:2206:4875:5705;sequence=TATGGATGAATTCTATTTTTTTAAAATACTTTATGATTTTGCTATTAAATTTGTGTGAATTGAAAAGTATAGACTG;start=181031;subtype=IES;support_ref=2;support_variant=59;type=IES;
scaffold51_77_with_IES	MILORD	internal_eliminated_sequence	182769	182904	.	.	.	ID=MILORD.77.182769.182904;Name=MILORD.77.182769.182904;bounded_by_ta=TRUE;common_boundary=Both;end=182904;ies_id=IESPGM.PTET51.1.77.174119;ies_left_dist=0;ies_min_dist=0;ies_right_dist=0;junction_seq=taataataataataaTAaccagaataagttga;read_names=HWI-D00104:165:C29AHACXX:8:1301:2708:61597,HWI-D00104:165:C29AHACXX:8:2101:11715:13689,HWI-D00104:165:C29AHACXX:8:2205:8367:7640,HWI-D00104:165:C29AHACXX:8:1105:16838:71609,HWI-D00104:165:C29AHACXX:8:1103:11916:94421,HWI-D00104:165:C29AHACXX:8:2308:1615:11785,HWI-D00104:165:C29AHACXX:8:1205:15954:50421,HWI-D00104:165:C29AHACXX:8:2104:20754:69565,HWI-D00104:165:C29AHACXX:8:1301:13192:90607,HWI-D00104:165:C29AHACXX:8:2103:11499:18223,HWI-D00104:165:C29AHACXX:8:2303:13834:9039,HWI-D00104:165:C29AHACXX:8:1206:18787:67945,HWI-D00104:165:C29AHACXX:8:2104:7765:49476,HWI-D00104:165:C29AHACXX:8:1306:20835:52089,HWI-D00104:165:C29AHACXX:8:2201:5057:66491,HWI-D00104:165:C29AHACXX:8:2101:9727:12501,HWI-D00104:165:C29AHACXX:8:1201:16549:86155,HWI-D00104:165:C29AHACXX:8:2205:19980:6782,HWI-D00104:165:C29AHACXX:8:1204:13227:14309,HWI-D00104:165:C29AHACXX:8:1102:3822:28065,HWI-D00104:165:C29AHACXX:8:1105:8806:53418,HWI-D00104:165:C29AHACXX:8:1201:2008:92021,HWI-D00104:165:C29AHACXX:8:2303:8499:71722,HWI-D00104:165:C29AHACXX:8:2304:15435:4636,HWI-D00104:165:C29AHACXX:8:1307:7584:56713,HWI-D00104:165:C29AHACXX:8:2206:19209:74718,HWI-D00104:165:C29AHACXX:8:1105:16547:11226,HWI-D00104:165:C29AHACXX:8:1206:7330:50420,HWI-D00104:165:C29AHACXX:8:1107:2715:66347,HWI-D00104:165:C29AHACXX:8:2201:14779:19136,HWI-D00104:165:C29AHACXX:8:1305:12253:5895;sequence=TACAGCAAGTACTATGTTTATTTCTTTATTTTAAGTCTAACAAATTTGTTCTGATTTTATATTAAATTTATATAGATCTCTATGTAGAATTTAGTTTTATGTTTATTAAATATATTTTATGTAATAAATTTAACTG;start=182769;subtype=IES;support_ref=4;support_variant=31;type=IES;
scaffold51_77_with_IES	MILORD	internal_eliminated_sequence	189077	189134	.	.	.	ID=MILORD.77.189077.189134;Name=MILORD.77.189077.189134;bounded_by_ta=TRUE;common_boundary=Both;end=189134;ies_id=IESPGM.PTET51.1.77.180291;ies_left_dist=0;ies_min_dist=0;ies_right_dist=0;junction_seq=ctcacctcctgataaTAttacactttcctctt;read_names=HWI-D00104:165:C29AHACXX:8:1107:19457:69669,HWI-D00104:165:C29AHACXX:8:2305:17516:33340,HWI-D00104:165:C29AHACXX:8:1201:18258:27096,HWI-D00104:165:C29AHACXX:8:1309:15621:36025,HWI-D00104:165:C29AHACXX:8:1107:9829:79802,HWI-D00104:165:C29AHACXX:8:1302:10281:50712,HWI-D00104:165:C29AHACXX:8:1301:13968:11946,HWI-D00104:165:C29AHACXX:8:2108:9088:47214,HWI-D00104:165:C29AHACXX:8:1203:18724:83472,HWI-D00104:165:C29AHACXX:8:2209:3698:85099,HWI-D00104:165:C29AHACXX:8:2205:9166:39492,HWI-D00104:165:C29AHACXX:8:1107:7625:42081,HWI-D00104:165:C29AHACXX:8:2306:9022:24758,HWI-D00104:165:C29AHACXX:8:1309:7161:23689,HWI-D00104:165:C29AHACXX:8:1305:8526:101013,HWI-D00104:165:C29AHACXX:8:1201:9393:60295,HWI-D00104:165:C29AHACXX:8:2202:8346:73592,HWI-D00104:165:C29AHACXX:8:1302:17530:62393,HWI-D00104:165:C29AHACXX:8:2104:5419:15823,HWI-D00104:165:C29AHACXX:8:1102:3584:25412,HWI-D00104:165:C29AHACXX:8:2101:5153:89252,HWI-D00104:165:C29AHACXX:8:1303:2585:14402,HWI-D00104:165:C29AHACXX:8:1202:2759:38397,HWI-D00104:165:C29AHACXX:8:1302:10237:25442,HWI-D00104:165:C29AHACXX:8:2102:13566:100284,HWI-D00104:165:C29AHACXX:8:2205:9760:99085,HWI-D00104:165:C29AHACXX:8:2302:20829:79419,HWI-D00104:165:C29AHACXX:8:1301:10783:42886,HWI-D00104:165:C29AHACXX:8:2302:15201:37389,HWI-D00104:165:C29AHACXX:8:2206:10426:95712;sequence=TACAGTCATAAAGTTCAGAATTAAATTTAAGTATACAACTATCAAATAAATTCAATTG;start=189077;subtype=IES;support_ref=4;support_variant=30;type=IES;
scaffold51_77_with_IES	MILORD	internal_eliminated_sequence	189200	189228	.	.	.	ID=MILORD.77.189200.189228;Name=MILORD.77.189200.189228;bounded_by_ta=TRUE;common_boundary=Both;end=189228;ies_id=IESPGM.PTET51.1.77.180356;ies_left_dist=0;ies_min_dist=0;ies_right_dist=0;junction_seq=tatgatgattgtaagTAaacacacatttctac;read_names=HWI-D00104:165:C29AHACXX:8:2206:9882:11673,HWI-D00104:165:C29AHACXX:8:1201:7478:40307,HWI-D00104:165:C29AHACXX:8:1106:17812:78251,HWI-D00104:165:C29AHACXX:8:1302:9668:25547,HWI-D00104:165:C29AHACXX:8:2203:2736:39446,HWI-D00104:165:C29AHACXX:8:2104:21098:97450,HWI-D00104:165:C29AHACXX:8:1302:1415:96149,HWI-D00104:165:C29AHACXX:8:2307:3529:31892,HWI-D00104:165:C29AHACXX:8:1305:19432:78169,HWI-D00104:165:C29AHACXX:8:1301:3381:42870,HWI-D00104:165:C29AHACXX:8:1306:13152:58695,HWI-D00104:165:C29AHACXX:8:1305:13158:65830,HWI-D00104:165:C29AHACXX:8:2302:4345:92144,HWI-D00104:165:C29AHACXX:8:2105:8974:62428,HWI-D00104:165:C29AHACXX:8:2301:1378:87920,HWI-D00104:165:C29AHACXX:8:2305:7083:54520,HWI-D00104:165:C29AHACXX:8:1103:16377:70199,HWI-D00104:165:C29AHACXX:8:2105:19579:38190;sequence=TATAATCACTTACTTAATTGTATTATCCA;start=189200;subtype=IES;support_ref=0;support_variant=18;type=IES;
scaffold51_77_with_IES	MILORD	internal_eliminated_sequence	190668	190726	.	.	.	ID=MILORD.77.190668.190726;Name=MILORD.77.190668.190726;bounded_by_ta=TRUE;common_boundary=Both;end=190726;ies_id=IESPGM.PTET51.1.77.181795;ies_left_dist=0;ies_min_dist=0;ies_right_dist=0;junction_seq=attaataaattattaTAatatagatttatgta;read_names=HWI-D00104:165:C29AHACXX:8:2102:4885:15107,HWI-D00104:165:C29AHACXX:8:1204:8017:42868,HWI-D00104:165:C29AHACXX:8:2202:5392:5573,HWI-D00104:165:C29AHACXX:8:1202:13982:70050,HWI-D00104:165:C29AHACXX:8:1303:8154:87959;sequence=TATAGTGTGTTTTAGAAAGTTTACGATTTATATATTTCACAAATTCGTCCAATCAGCCA;start=190668;subtype=IES;support_ref=2;support_variant=5;type=IES;
scaffold51_77_with_IES	MILORD	internal_eliminated_sequence	190776	190870	.	.	.	ID=MILORD.77.190776.190870;Name=MILORD.77.190776.190870;bounded_by_ta=TRUE;common_boundary=Both;end=190870;ies_id=IESPGM.PTET51.1.77.181844;ies_left_dist=0;ies_min_dist=0;ies_right_dist=0;junction_seq=cgtatttaaactagaTAcaatcacaataattt;read_names=HWI-D00104:165:C29AHACXX:8:1202:1249:7674,HWI-D00104:165:C29AHACXX:8:2203:13845:59467,HWI-D00104:165:C29AHACXX:8:2105:14807:89245,HWI-D00104:165:C29AHACXX:8:2306:5163:84620,HWI-D00104:165:C29AHACXX:8:1309:12999:11161,HWI-D00104:165:C29AHACXX:8:2306:2816:47778,HWI-D00104:165:C29AHACXX:8:1205:8439:96530,HWI-D00104:165:C29AHACXX:8:2204:10591:55691,HWI-D00104:165:C29AHACXX:8:1102:6192:46553,HWI-D00104:165:C29AHACXX:8:1204:11550:10760,HWI-D00104:165:C29AHACXX:8:1305:12261:59495,HWI-D00104:165:C29AHACXX:8:2202:12131:23240,HWI-D00104:165:C29AHACXX:8:1301:17492:56962,HWI-D00104:165:C29AHACXX:8:2206:3045:14546,HWI-D00104:165:C29AHACXX:8:2206:14856:26246,HWI-D00104:165:C29AHACXX:8:1105:3935:88017,HWI-D00104:165:C29AHACXX:8:1203:20852:88931,HWI-D00104:165:C29AHACXX:8:2102:5536:79383,HWI-D00104:165:C29AHACXX:8:2209:3254:67796,HWI-D00104:165:C29AHACXX:8:2301:12492:48526,HWI-D00104:165:C29AHACXX:8:2102:18521:98577,HWI-D00104:165:C29AHACXX:8:2103:14724:88331,HWI-D00104:165:C29AHACXX:8:2308:6091:18746,HWI-D00104:165:C29AHACXX:8:2104:8829:30539;sequence=TATTATTCCTTTAAGATAAACTTATGTTTAATCTATGGCATAATATTAATACTTTCTATCTATTTAAATTGAAAAGTAACACTTTATTTTGACAA;start=190776;subtype=IES;support_ref=2;support_variant=24;type=IES;
scaffold51_77_with_IES	MILORD	internal_eliminated_sequence	191486	191513	.	.	.	ID=MILORD.77.191486.191513;Name=MILORD.77.191486.191513;bounded_by_ta=TRUE;common_boundary=Both;end=191513;ies_id=IESPGM.PTET51.1.77.182459;ies_left_dist=0;ies_min_dist=0;ies_right_dist=0;junction_seq=aatataattttattgTAccagaataccaagga;read_names=HWI-D00104:165:C29AHACXX:8:1101:18683:83349,HWI-D00104:165:C29AHACXX:8:1206:9810:19811,HWI-D00104:165:C29AHACXX:8:1304:6866:84424,HWI-D00104:165:C29AHACXX:8:1204:17596:7369,HWI-D00104:165:C29AHACXX:8:1101:13124:34912,HWI-D00104:165:C29AHACXX:8:2308:12684:55535,HWI-D00104:165:C29AHACXX:8:2206:3392:27426,HWI-D00104:165:C29AHACXX:8:1304:19426:50326,HWI-D00104:165:C29AHACXX:8:1201:9067:36560,HWI-D00104:165:C29AHACXX:8:1103:5720:36573,HWI-D00104:165:C29AHACXX:8:2203:16140:60000,HWI-D00104:165:C29AHACXX:8:1301:11284:71489,HWI-D00104:165:C29AHACXX:8:1102:16853:88456,HWI-D00104:165:C29AHACXX:8:2101:20711:65541,HWI-D00104:165:C29AHACXX:8:1305:19774:60496,HWI-D00104:165:C29AHACXX:8:2206:21285:94952,HWI-D00104:165:C29AHACXX:8:1302:8852:82509,HWI-D00104:165:C29AHACXX:8:2301:13144:51396,HWI-D00104:165:C29AHACXX:8:1307:4524:39335,HWI-D00104:165:C29AHACXX:8:1102:10163:9319,HWI-D00104:165:C29AHACXX:8:1206:5023:76281,HWI-D00104:165:C29AHACXX:8:2102:9833:78340,HWI-D00104:165:C29AHACXX:8:1304:7129:54868,HWI-D00104:165:C29AHACXX:8:2205:17899:7286,HWI-D00104:165:C29AHACXX:8:1105:20832:6074,HWI-D00104:165:C29AHACXX:8:2301:9021:31126,HWI-D00104:165:C29AHACXX:8:2105:6669:69901,HWI-D00104:165:C29AHACXX:8:2108:4382:36013,HWI-D00104:165:C29AHACXX:8:1101:8682:44288,HWI-D00104:165:C29AHACXX:8:1105:2364:97698,HWI-D00104:165:C29AHACXX:8:2303:12427:99590;sequence=TATAATCATAAGTTTTCTATTAGACCCA;start=191486;subtype=IES;support_ref=6;support_variant=31;type=IES;
scaffold51_77_with_IES	MILORD	internal_eliminated_sequence	192012	192094	.	.	.	ID=MILORD.77.192012.192094;Name=MILORD.77.192012.192094;bounded_by_ta=TRUE;common_boundary=Both;end=192094;ies_id=IESPGM.PTET51.1.77.182957;ies_left_dist=0;ies_min_dist=0;ies_right_dist=0;junction_seq=ctttgatttagtagaTAacatatataatctat;read_names=HWI-D00104:165:C29AHACXX:8:1108:6845:39958,HWI-D00104:165:C29AHACXX:8:1104:16206:19639,HWI-D00104:165:C29AHACXX:8:1301:8046:82984,HWI-D00104:165:C29AHACXX:8:1302:18762:19253,HWI-D00104:165:C29AHACXX:8:2103:3236:92133,HWI-D00104:165:C29AHACXX:8:2103:4442:71684,HWI-D00104:165:C29AHACXX:8:2305:11414:58835,HWI-D00104:165:C29AHACXX:8:1108:17583:45390,HWI-D00104:165:C29AHACXX:8:2209:10700:20744,HWI-D00104:165:C29AHACXX:8:2202:1516:70651,HWI-D00104:165:C29AHACXX:8:1105:18588:59168,HWI-D00104:165:C29AHACXX:8:1101:11631:66848,HWI-D00104:165:C29AHACXX:8:1309:6766:94896,HWI-D00104:165:C29AHACXX:8:2108:9392:35356,HWI-D00104:165:C29AHACXX:8:2303:15072:14434,HWI-D00104:165:C29AHACXX:8:1305:6383:20617,HWI-D00104:165:C29AHACXX:8:2203:14332:45920,HWI-D00104:165:C29AHACXX:8:1201:20219:65136,HWI-D00104:165:C29AHACXX:8:1201:2235:73597;sequence=TACAACTAACAGTTTGGTATTTCAATTGGATTCGCTATTAAAATAAGTTTATCTAATATATTCAAATAATGTTTAGGTGCCTG;start=192012;subtype=IES;support_ref=108;support_variant=19;type=IES;
scaffold51_77_with_IES	MILORD	internal_eliminated_sequence	192730	192784	.	.	.	ID=MILORD.77.192730.192784;Name=MILORD.77.192730.192784;bounded_by_ta=TRUE;common_boundary=LEFT;end=192784;ies_id=IESPGM.PTET51.1.77.183592;ies_left_dist=0;ies_min_dist=0;ies_right_dist=3;junction_seq=ctatgtcagttattaTAataattatacttttt;read_names=HWI-D00104:165:C29AHACXX:8:1104:15388:6319,HWI-D00104:165:C29AHACXX:8:1204:3062:74472,HWI-D00104:165:C29AHACXX:8:1203:4977:34358,HWI-D00104:165:C29AHACXX:8:1204:1847:90436,HWI-D00104:165:C29AHACXX:8:2308:2135:63287;sequence=TATTGTAGAAGTGAAAGAGAATTGTAGACCTACAATAAGTTTGTAATTGAGATCA;start=192730;subtype=PARTIAL_INTERNAL;support_ref=14;support_variant=5;type=ALTERNATIVE;
scaffold51_77_with_IES	MILORD	internal_eliminated_sequence	192730	192787	.	.	.	ID=MILORD.77.192730.192787;Name=MILORD.77.192730.192787;bounded_by_ta=TRUE;common_boundary=Both;end=192787;ies_id=IESPGM.PTET51.1.77.183592;ies_left_dist=0;ies_min_dist=0;ies_right_dist=0;junction_seq=ctatgtcagttattaTAattatactttttcac;read_names=HWI-D00104:165:C29AHACXX:8:2305:11391:14968,HWI-D00104:165:C29AHACXX:8:1202:4333:73974,HWI-D00104:165:C29AHACXX:8:1303:13601:20463,HWI-D00104:165:C29AHACXX:8:2301:19676:49841,HWI-D00104:165:C29AHACXX:8:1203:1903:42814,HWI-D00104:165:C29AHACXX:8:2307:15466:30451,HWI-D00104:165:C29AHACXX:8:1105:6298:17943,HWI-D00104:165:C29AHACXX:8:1302:4760:54117,HWI-D00104:165:C29AHACXX:8:1107:8509:77046,HWI-D00104:165:C29AHACXX:8:2204:13321:74717,HWI-D00104:165:C29AHACXX:8:2308:9334:24079,HWI-D00104:165:C29AHACXX:8:2304:10134:41995,HWI-D00104:165:C29AHACXX:8:2307:5772:85427,HWI-D00104:165:C29AHACXX:8:1205:18385:10474,HWI-D00104:165:C29AHACXX:8:2205:3970:3149,HWI-D00104:165:C29AHACXX:8:2302:3027:38410,HWI-D00104:165:C29AHACXX:8:2102:12599:16180,HWI-D00104:165:C29AHACXX:8:2209:6591:69107,HWI-D00104:165:C29AHACXX:8:1201:16505:54685,HWI-D00104:165:C29AHACXX:8:2308:12019:74602,HWI-D00104:165:C29AHACXX:8:2302:4187:96833,HWI-D00104:165:C29AHACXX:8:1305:12012:100141;sequence=TATTGTAGAAGTGAAAGAGAATTGTAGACCTACAATAAGTTTGTAATTGAGATCATAA;start=192730;subtype=IES;support_ref=14;support_variant=22;type=IES;
scaffold51_77_with_IES	MILORD	internal_eliminated_sequence	194536	194564	.	.	.	ID=MILORD.77.194536.194564;Name=MILORD.77.194536.194564;bounded_by_ta=TRUE;common_boundary=Both;end=194564;ies_id=IESPGM.PTET51.1.77.185340;ies_left_dist=0;ies_min_dist=0;ies_right_dist=0;junction_seq=tcttttttttttaagTAtttgtgtttctcttg;read_names=HWI-D00104:165:C29AHACXX:8:1101:3986:70413,HWI-D00104:165:C29AHACXX:8:1106:1903:58574,HWI-D00104:165:C29AHACXX:8:2201:18543:69978,HWI-D00104:165:C29AHACXX:8:2302:10269:87987,HWI-D00104:165:C29AHACXX:8:1101:15410:84435,HWI-D00104:165:C29AHACXX:8:1205:10846:60334,HWI-D00104:165:C29AHACXX:8:1301:3633:59861,HWI-D00104:165:C29AHACXX:8:2202:18439:49745,HWI-D00104:165:C29AHACXX:8:1203:3734:41453,HWI-D00104:165:C29AHACXX:8:1106:3671:97780,HWI-D00104:165:C29AHACXX:8:1304:13243:67537,HWI-D00104:165:C29AHACXX:8:2102:8588:19928,HWI-D00104:165:C29AHACXX:8:1103:6082:46148,HWI-D00104:165:C29AHACXX:8:2202:15633:51307,HWI-D00104:165:C29AHACXX:8:1303:16011:42863,HWI-D00104:165:C29AHACXX:8:1103:8167:70538,HWI-D00104:165:C29AHACXX:8:1306:4519:29029,HWI-D00104:165:C29AHACXX:8:1101:1829:55634,HWI-D00104:165:C29AHACXX:8:1103:10703:11243,HWI-D00104:165:C29AHACXX:8:1306:9627:51108,HWI-D00104:165:C29AHACXX:8:1106:14005:58061,HWI-D00104:165:C29AHACXX:8:2206:9493:29753,HWI-D00104:165:C29AHACXX:8:2304:18789:81663,HWI-D00104:165:C29AHACXX:8:1203:5459:73815,HWI-D00104:165:C29AHACXX:8:1204:1575:56816,HWI-D00104:165:C29AHACXX:8:1301:3813:67427,HWI-D00104:165:C29AHACXX:8:2307:1423:34614,HWI-D00104:165:C29AHACXX:8:2104:6242:30794,HWI-D00104:165:C29AHACXX:8:1105:11094:58172,HWI-D00104:165:C29AHACXX:8:2205:1666:28447,HWI-D00104:165:C29AHACXX:8:2304:1286:40518,HWI-D00104:165:C29AHACXX:8:1106:5290:29230,HWI-D00104:165:C29AHACXX:8:2207:12408:51115,HWI-D00104:165:C29AHACXX:8:2108:13522:48664,HWI-D00104:165:C29AHACXX:8:1304:15558:100255;sequence=TATACTTAAATTCTCTTGGTTGTGAACTG;start=194536;subtype=IES;support_ref=6;support_variant=35;type=IES;
scaffold51_77_with_IES	MILORD	internal_eliminated_sequence	194962	195008	.	.	.	ID=MILORD.77.194962.195008;Name=MILORD.77.194962.195008;bounded_by_ta=TRUE;common_boundary=Both;end=195008;ies_id=IESPGM.PTET51.1.77.185737;ies_left_dist=0;ies_min_dist=0;ies_right_dist=0;junction_seq=ctttgaatttaatgaTAaagtaattttattaa;read_names=HWI-D00104:165:C29AHACXX:8:1101:20439:28491,HWI-D00104:165:C29AHACXX:8:1104:11607:13648,HWI-D00104:165:C29AHACXX:8:2307:3558:21716,HWI-D00104:165:C29AHACXX:8:1106:17276:20668,HWI-D00104:165:C29AHACXX:8:2308:11872:26790,HWI-D00104:165:C29AHACXX:8:2205:6351:54248,HWI-D00104:165:C29AHACXX:8:1304:18354:51277,HWI-D00104:165:C29AHACXX:8:1104:15486:82842,HWI-D00104:165:C29AHACXX:8:1103:10126:33902,HWI-D00104:165:C29AHACXX:8:2205:6406:66513;sequence=TACAGCAATTAGGAATTGGAATGATATTGTAATCAAATGTTTAAGTG;start=194962;subtype=IES;support_ref=2;support_variant=10;type=IES;
scaffold51_77_with_IES	MILORD	internal_eliminated_sequence	197516	197564	.	.	.	ID=MILORD.77.197516.197564;Name=MILORD.77.197516.197564;bounded_by_ta=TRUE;common_boundary=None;end=197564;ies_id=IESPGM.PTET51.1.77.188597;ies_left_dist=353;ies_min_dist=334;ies_right_dist=334;junction_seq=ataattatacttttaTAtctaatttctcttaa;read_names=HWI-D00104:165:C29AHACXX:8:1106:9290:96425,HWI-D00104:165:C29AHACXX:8:2304:9142:6829,HWI-D00104:165:C29AHACXX:8:2307:13759:7699;sequence=TATAGTTCTTTGAAAATTATTTATATAATTCATTTAACTTTTTCAAGAA;start=197516;subtype=MAC;support_ref=116;support_variant=3;type=CRYPTIC;
scaffold51_77_with_IES	MILORD	internal_eliminated_sequence	197869	197898	.	.	.	ID=MILORD.77.197869.197898;Name=MILORD.77.197869.197898;bounded_by_ta=TRUE;common_boundary=Both;end=197898;ies_id=IESPGM.PTET51.1.77.188597;ies_left_dist=0;ies_min_dist=0;ies_right_dist=0;junction_seq=tcagtgggtagatgaTActtgctatcaattaa;read_names=HWI-D00104:165:C29AHACXX:8:1104:6005:42835,HWI-D00104:165:C29AHACXX:8:1206:6776:6971,HWI-D00104:165:C29AHACXX:8:2303:11036:29454,HWI-D00104:165:C29AHACXX:8:2306:1411:60489,HWI-D00104:165:C29AHACXX:8:2102:12777:93314,HWI-D00104:165:C29AHACXX:8:2205:3178:80096,HWI-D00104:165:C29AHACXX:8:2105:6101:13767,HWI-D00104:165:C29AHACXX:8:2302:14051:92816,HWI-D00104:165:C29AHACXX:8:1204:9689:94393,HWI-D00104:165:C29AHACXX:8:1307:8246:54690,HWI-D00104:165:C29AHACXX:8:2104:6162:51848,HWI-D00104:165:C29AHACXX:8:1104:5845:51938,HWI-D00104:165:C29AHACXX:8:2201:9983:24333,HWI-D00104:165:C29AHACXX:8:1106:11772:49808,HWI-D00104:165:C29AHACXX:8:1205:17374:29641,HWI-D00104:165:C29AHACXX:8:2102:19215:32925,HWI-D00104:165:C29AHACXX:8:2205:10504:67852,HWI-D00104:165:C29AHACXX:8:2103:16286:62547,HWI-D00104:165:C29AHACXX:8:2102:4900:53096,HWI-D00104:165:C29AHACXX:8:2305:3967:25065,HWI-D00104:165:C29AHACXX:8:2305:8514:4509,HWI-D00104:165:C29AHACXX:8:1203:18058:80553,HWI-D00104:165:C29AHACXX:8:2103:20382:8677,HWI-D00104:165:C29AHACXX:8:2201:17860:97027,HWI-D00104:165:C29AHACXX:8:2105:15357:82678,HWI-D00104:165:C29AHACXX:8:1204:14126:63890,HWI-D00104:165:C29AHACXX:8:1302:8022:72588,HWI-D00104:165:C29AHACXX:8:2101:8379:81880,HWI-D00104:165:C29AHACXX:8:2103:10515:24517,HWI-D00104:165:C29AHACXX:8:2104:13387:9482,HWI-D00104:165:C29AHACXX:8:2201:4055:51187,HWI-D00104:165:C29AHACXX:8:2201:3122:29498,HWI-D00104:165:C29AHACXX:8:2205:12470:18220,HWI-D00104:165:C29AHACXX:8:1205:14897:58680,HWI-D00104:165:C29AHACXX:8:1105:9357:30692,HWI-D00104:165:C29AHACXX:8:2307:3530:87561,HWI-D00104:165:C29AHACXX:8:1307:4060:47870,HWI-D00104:165:C29AHACXX:8:1303:14742:38481,HWI-D00104:165:C29AHACXX:8:2101:18870:33568,HWI-D00104:165:C29AHACXX:8:1203:16930:44056;sequence=TATGGATGAAAATGCAATTGATTTAGGCTG;start=197869;subtype=IES;support_ref=0;support_variant=40;type=IES;
scaffold51_77_with_IES	MILORD	internal_eliminated_sequence	198443	198471	.	.	.	ID=MILORD.77.198443.198471;Name=MILORD.77.198443.198471;bounded_by_ta=TRUE;common_boundary=Both;end=198471;ies_id=IESPGM.PTET51.1.77.189141;ies_left_dist=0;ies_min_dist=0;ies_right_dist=0;junction_seq=atttgtaaaatataaTAacagaattagtagaa;read_names=HWI-D00104:165:C29AHACXX:8:1304:5543:66264,HWI-D00104:165:C29AHACXX:8:2205:21110:93991,HWI-D00104:165:C29AHACXX:8:2104:9547:72093,HWI-D00104:165:C29AHACXX:8:1106:15036:85833,HWI-D00104:165:C29AHACXX:8:2302:14813:96507,HWI-D00104:165:C29AHACXX:8:1202:19918:86278,HWI-D00104:165:C29AHACXX:8:1107:20038:39038,HWI-D00104:165:C29AHACXX:8:1304:4613:58455,HWI-D00104:165:C29AHACXX:8:2303:12832:39322,HWI-D00104:165:C29AHACXX:8:1101:11039:8563,HWI-D00104:165:C29AHACXX:8:1103:7349:59486,HWI-D00104:165:C29AHACXX:8:2303:14630:52665,HWI-D00104:165:C29AHACXX:8:2307:16692:95940,HWI-D00104:165:C29AHACXX:8:1108:17710:87995,HWI-D00104:165:C29AHACXX:8:2209:6186:86539,HWI-D00104:165:C29AHACXX:8:1306:16702:77830,HWI-D00104:165:C29AHACXX:8:2202:16365:84256,HWI-D00104:165:C29AHACXX:8:2101:12316:98929,HWI-D00104:165:C29AHACXX:8:2104:17779:100880,HWI-D00104:165:C29AHACXX:8:1107:4571:75666,HWI-D00104:165:C29AHACXX:8:1203:2175:47277,HWI-D00104:165:C29AHACXX:8:1105:15353:72546,HWI-D00104:165:C29AHACXX:8:2108:14795:45325,HWI-D00104:165:C29AHACXX:8:1203:11410:85920,HWI-D00104:165:C29AHACXX:8:2306:4289:11155,HWI-D00104:165:C29AHACXX:8:1108:6621:31928,HWI-D00104:165:C29AHACXX:8:1302:8685:17005,HWI-D00104:165:C29AHACXX:8:2202:16523:46368,HWI-D00104:165:C29AHACXX:8:1304:5252:11480,HWI-D00104:165:C29AHACXX:8:2108:4195:77444,HWI-D00104:165:C29AHACXX:8:2104:2223:10535;sequence=TATGGTTTAAGAGCATTTCTAATGAGCTA;start=198443;subtype=IES;support_ref=6;support_variant=31;type=IES;
scaffold51_77_with_IES	MILORD	internal_eliminated_sequence	198877	198956	.	.	.	ID=MILORD.77.198877.198956;Name=MILORD.77.198877.198956;bounded_by_ta=TRUE;common_boundary=Both;end=198956;ies_id=IESPGM.PTET51.1.77.189546;ies_left_dist=0;ies_min_dist=0;ies_right_dist=0;junction_seq=ttatgaaatcagagaTAtcttacatgcgccaa;read_names=HWI-D00104:165:C29AHACXX:8:1206:17193:96010,HWI-D00104:165:C29AHACXX:8:1309:14509:70937,HWI-D00104:165:C29AHACXX:8:2202:2428:46285,HWI-D00104:165:C29AHACXX:8:2105:14427:101090,HWI-D00104:165:C29AHACXX:8:2201:9793:57219,HWI-D00104:165:C29AHACXX:8:1205:12510:90491,HWI-D00104:165:C29AHACXX:8:1105:1530:23827,HWI-D00104:165:C29AHACXX:8:2307:13349:3586,HWI-D00104:165:C29AHACXX:8:2104:6826:64488,HWI-D00104:165:C29AHACXX:8:1105:8962:7702,HWI-D00104:165:C29AHACXX:8:1107:15720:33143,HWI-D00104:165:C29AHACXX:8:1106:2349:15547,HWI-D00104:165:C29AHACXX:8:2307:4099:36466,HWI-D00104:165:C29AHACXX:8:1303:17049:53532,HWI-D00104:165:C29AHACXX:8:2101:13559:34043,HWI-D00104:165:C29AHACXX:8:2301:1209:11666,HWI-D00104:165:C29AHACXX:8:1206:6065:78739;sequence=TACACTTAATAGTTTAGATTATTGTATAAGACACATAGATAAATTAAGTTGAACTTATAAAAATAGTTTAAATGCGATTG;start=198877;subtype=IES;support_ref=0;support_variant=17;type=IES;
scaffold51_77_with_IES	MILORD	internal_eliminated_sequence	201854	201909	.	.	.	ID=MILORD.77.201854.201909;Name=MILORD.77.201854.201909;bounded_by_ta=TRUE;common_boundary=Both;end=201909;ies_id=IESPGM.PTET51.1.77.192443;ies_left_dist=0;ies_min_dist=0;ies_right_dist=0;junction_seq=attgcatttctttacTAacaattaaacctctg;read_names=HWI-D00104:165:C29AHACXX:8:2101:9829:60420,HWI-D00104:165:C29AHACXX:8:1302:2402:77321,HWI-D00104:165:C29AHACXX:8:2306:18980:55617,HWI-D00104:165:C29AHACXX:8:2307:13748:91622,HWI-D00104:165:C29AHACXX:8:1309:7943:5897,HWI-D00104:165:C29AHACXX:8:1108:6010:65281,HWI-D00104:165:C29AHACXX:8:1106:9213:5247,HWI-D00104:165:C29AHACXX:8:2209:12777:22045,HWI-D00104:165:C29AHACXX:8:2102:10887:54338,HWI-D00104:165:C29AHACXX:8:2202:6691:73441,HWI-D00104:165:C29AHACXX:8:2301:18881:91954,HWI-D00104:165:C29AHACXX:8:2302:1617:36996,HWI-D00104:165:C29AHACXX:8:1301:9119:101290,HWI-D00104:165:C29AHACXX:8:2104:6576:56191,HWI-D00104:165:C29AHACXX:8:1307:18007:65621,HWI-D00104:165:C29AHACXX:8:2209:5310:68300,HWI-D00104:165:C29AHACXX:8:1202:17026:88551,HWI-D00104:165:C29AHACXX:8:1102:14744:8100,HWI-D00104:165:C29AHACXX:8:1204:13103:95181;sequence=TACAGTCATAGTATTTTGAATTGACATTAAATTACAATAAAAAAATGTAACATGTA;start=201854;subtype=IES;support_ref=0;support_variant=19;type=IES;
scaffold51_77_with_IES	MILORD	internal_eliminated_sequence	203525	203554	.	.	.	ID=MILORD.77.203525.203554;Name=MILORD.77.203525.203554;bounded_by_ta=TRUE;common_boundary=Both;end=203554;ies_id=IESPGM.PTET51.1.77.194058;ies_left_dist=0;ies_min_dist=0;ies_right_dist=0;junction_seq=caatattcagaagagTAcaaaccagtcgttaa;read_names=HWI-D00104:165:C29AHACXX:8:2201:4703:72497,HWI-D00104:165:C29AHACXX:8:1306:10454:22436,HWI-D00104:165:C29AHACXX:8:2307:7076:90570,HWI-D00104:165:C29AHACXX:8:2302:3931:10500,HWI-D00104:165:C29AHACXX:8:2203:12637:26944,HWI-D00104:165:C29AHACXX:8:1201:6530:72805,HWI-D00104:165:C29AHACXX:8:2202:13526:90086,HWI-D00104:165:C29AHACXX:8:2205:18569:83958,HWI-D00104:165:C29AHACXX:8:2204:7606:57222,HWI-D00104:165:C29AHACXX:8:2303:2734:8325,HWI-D00104:165:C29AHACXX:8:2103:13003:91398,HWI-D00104:165:C29AHACXX:8:2202:13142:3813,HWI-D00104:165:C29AHACXX:8:1105:1713:19915,HWI-D00104:165:C29AHACXX:8:1309:1957:6113,HWI-D00104:165:C29AHACXX:8:2105:11956:31884,HWI-D00104:165:C29AHACXX:8:2305:12365:4221,HWI-D00104:165:C29AHACXX:8:1301:8407:65038,HWI-D00104:165:C29AHACXX:8:1102:10763:17622,HWI-D00104:165:C29AHACXX:8:2104:8312:67188,HWI-D00104:165:C29AHACXX:8:1307:12566:88632,HWI-D00104:165:C29AHACXX:8:2207:5942:4061,HWI-D00104:165:C29AHACXX:8:2206:8138:47906,HWI-D00104:165:C29AHACXX:8:2209:9193:27532,HWI-D00104:165:C29AHACXX:8:2101:4756:63335,HWI-D00104:165:C29AHACXX:8:2306:18456:22978,HWI-D00104:165:C29AHACXX:8:1201:18325:55358,HWI-D00104:165:C29AHACXX:8:1205:15180:60292,HWI-D00104:165:C29AHACXX:8:2104:13873:61147,HWI-D00104:165:C29AHACXX:8:2308:9665:53367,HWI-D00104:165:C29AHACXX:8:2303:3391:20723,HWI-D00104:165:C29AHACXX:8:1104:3134:56786,HWI-D00104:165:C29AHACXX:8:1101:18377:74092,HWI-D00104:165:C29AHACXX:8:1206:4987:28339,HWI-D00104:165:C29AHACXX:8:1105:18585:83469,HWI-D00104:165:C29AHACXX:8:1303:15160:60062,HWI-D00104:165:C29AHACXX:8:1307:10711:35012,HWI-D00104:165:C29AHACXX:8:1306:12878:6110,HWI-D00104:165:C29AHACXX:8:1302:11645:78503,HWI-D00104:165:C29AHACXX:8:2108:14778:89155,HWI-D00104:165:C29AHACXX:8:1309:3044:52931,HWI-D00104:165:C29AHACXX:8:1206:6650:51526,HWI-D00104:165:C29AHACXX:8:1309:11627:60445,HWI-D00104:165:C29AHACXX:8:1303:5025:82034,HWI-D00104:165:C29AHACXX:8:1307:15109:33779,HWI-D00104:165:C29AHACXX:8:1301:14032:66477,HWI-D00104:165:C29AHACXX:8:1108:12312:36560,HWI-D00104:165:C29AHACXX:8:2207:8179:13197,HWI-D00104:165:C29AHACXX:8:1303:1974:42901,HWI-D00104:165:C29AHACXX:8:2302:3615:41144,HWI-D00104:165:C29AHACXX:8:1301:14843:6407,HWI-D00104:165:C29AHACXX:8:2302:17940:85290;sequence=TATAGTTACTCAAGTATCCTCGTTGTACCA;start=203525;subtype=IES;support_ref=0;support_variant=51;type=IES;
scaffold51_77_with_IES	MILORD	internal_eliminated_sequence	205849	205907	.	.	.	ID=MILORD.77.205849.205907;Name=MILORD.77.205849.205907;bounded_by_ta=TRUE;common_boundary=Both;end=205907;ies_id=IESPGM.PTET51.1.77.196352;ies_left_dist=0;ies_min_dist=0;ies_right_dist=0;junction_seq=atcattttatattgaTAtcattatctagaaat;read_names=HWI-D00104:165:C29AHACXX:8:2301:16061:53140,HWI-D00104:165:C29AHACXX:8:1305:14636:32592,HWI-D00104:165:C29AHACXX:8:1201:12560:76458,HWI-D00104:165:C29AHACXX:8:1107:8278:60966,HWI-D00104:165:C29AHACXX:8:1303:18031:29790,HWI-D00104:165:C29AHACXX:8:2303:1501:84147,HWI-D00104:165:C29AHACXX:8:1103:18825:99292,HWI-D00104:165:C29AHACXX:8:1301:15335:99140,HWI-D00104:165:C29AHACXX:8:2204:13045:18621,HWI-D00104:165:C29AHACXX:8:1204:10053:67090,HWI-D00104:165:C29AHACXX:8:2201:10343:39574,HWI-D00104:165:C29AHACXX:8:2302:17953:55579,HWI-D00104:165:C29AHACXX:8:1301:5772:73363,HWI-D00104:165:C29AHACXX:8:1309:6547:37247,HWI-D00104:165:C29AHACXX:8:1104:19786:32289,HWI-D00104:165:C29AHACXX:8:1108:18656:13522,HWI-D00104:165:C29AHACXX:8:2205:7038:56164,HWI-D00104:165:C29AHACXX:8:1201:5154:53098,HWI-D00104:165:C29AHACXX:8:1202:3092:16481,HWI-D00104:165:C29AHACXX:8:2308:11803:64921,HWI-D00104:165:C29AHACXX:8:2204:2901:23971,HWI-D00104:165:C29AHACXX:8:2207:15249:88850,HWI-D00104:165:C29AHACXX:8:2101:8251:85553,HWI-D00104:165:C29AHACXX:8:2102:2725:21380,HWI-D00104:165:C29AHACXX:8:1105:18781:70443,HWI-D00104:165:C29AHACXX:8:1306:12457:12144,HWI-D00104:165:C29AHACXX:8:2206:11131:28767,HWI-D00104:165:C29AHACXX:8:2306:18463:28906,HWI-D00104:165:C29AHACXX:8:1101:11945:93228,HWI-D00104:165:C29AHACXX:8:1201:15581:35129,HWI-D00104:165:C29AHACXX:8:2304:18206:93801,HWI-D00104:165:C29AHACXX:8:1201:14828:49654,HWI-D00104:165:C29AHACXX:8:2204:19004:21593,HWI-D00104:165:C29AHACXX:8:1103:7675:33426,HWI-D00104:165:C29AHACXX:8:2302:18985:55258,HWI-D00104:165:C29AHACXX:8:1203:9092:53501,HWI-D00104:165:C29AHACXX:8:1201:9252:91177,HWI-D00104:165:C29AHACXX:8:2103:13229:40339,HWI-D00104:165:C29AHACXX:8:2206:8552:15205,HWI-D00104:165:C29AHACXX:8:1108:3547:58899,HWI-D00104:165:C29AHACXX:8:1103:12698:49775,HWI-D00104:165:C29AHACXX:8:2105:18206:56922,HWI-D00104:165:C29AHACXX:8:2205:3797:20723,HWI-D00104:165:C29AHACXX:8:2205:10153:6237,HWI-D00104:165:C29AHACXX:8:1206:2967:33614,HWI-D00104:165:C29AHACXX:8:1105:6182:69294,HWI-D00104:165:C29AHACXX:8:2202:17442:10004,HWI-D00104:165:C29AHACXX:8:2307:12197:9045,HWI-D00104:165:C29AHACXX:8:1301:10340:35610,HWI-D00104:165:C29AHACXX:8:1202:2243:60995,HWI-D00104:165:C29AHACXX:8:2201:8596:33837,HWI-D00104:165:C29AHACXX:8:2307:17670:83364;sequence=TACAGATGGAAAATCAAATTCTAATATTATTTTGATTACGATTTTCAATCCATCTACGG;start=205849;subtype=IES;support_ref=6;support_variant=52;type=IES;
scaffold51_77_with_IES	MILORD	internal_eliminated_sequence	207659	207740	.	.	.	ID=MILORD.77.207659.207740;Name=MILORD.77.207659.207740;bounded_by_ta=TRUE;common_boundary=Both;end=207740;ies_id=IESPGM.PTET51.1.77.198103;ies_left_dist=0;ies_min_dist=0;ies_right_dist=0;junction_seq=ttgcaagttatatgtTAgaagacaatcaataa;read_names=HWI-D00104:165:C29AHACXX:8:2303:5895:3213,HWI-D00104:165:C29AHACXX:8:2305:6450:79767,HWI-D00104:165:C29AHACXX:8:1307:4531:53669,HWI-D00104:165:C29AHACXX:8:2306:20255:22255,HWI-D00104:165:C29AHACXX:8:1307:12437:16788,HWI-D00104:165:C29AHACXX:8:2104:4980:58972,HWI-D00104:165:C29AHACXX:8:1306:1692:16746,HWI-D00104:165:C29AHACXX:8:1304:1355:32191,HWI-D00104:165:C29AHACXX:8:1101:1419:89917,HWI-D00104:165:C29AHACXX:8:1204:15725:70310,HWI-D00104:165:C29AHACXX:8:2302:7664:9855,HWI-D00104:165:C29AHACXX:8:1305:5486:73955,HWI-D00104:165:C29AHACXX:8:1104:18683:97791,HWI-D00104:165:C29AHACXX:8:2302:15560:86307,HWI-D00104:165:C29AHACXX:8:2302:14658:51429,HWI-D00104:165:C29AHACXX:8:2102:5628:99567,HWI-D00104:165:C29AHACXX:8:1107:11821:42020,HWI-D00104:165:C29AHACXX:8:2206:17520:76659,HWI-D00104:165:C29AHACXX:8:1204:17690:88119,HWI-D00104:165:C29AHACXX:8:1101:14185:45708,HWI-D00104:165:C29AHACXX:8:2101:18030:39212,HWI-D00104:165:C29AHACXX:8:1204:19720:31563,HWI-D00104:165:C29AHACXX:8:1305:16711:24474,HWI-D00104:165:C29AHACXX:8:2307:20672:83903,HWI-D00104:165:C29AHACXX:8:1102:7249:87805,HWI-D00104:165:C29AHACXX:8:2304:14444:37843,HWI-D00104:165:C29AHACXX:8:2104:2855:78047,HWI-D00104:165:C29AHACXX:8:2209:8746:42151,HWI-D00104:165:C29AHACXX:8:1107:17799:52829,HWI-D00104:165:C29AHACXX:8:1101:14852:32265,HWI-D00104:165:C29AHACXX:8:2301:4848:64234,HWI-D00104:165:C29AHACXX:8:1201:2066:89206;sequence=TACACTCAATTTACATACATATTGTTCTCAGATAAATAATAAATTTCACTTGAATATTCTACTAGCAATCCCTCACTTAGTG;start=207659;subtype=IES;support_ref=4;support_variant=32;type=IES;
scaffold51_77_with_IES	MILORD	internal_eliminated_sequence	210293	210384	.	.	.	ID=MILORD.77.210293.210384;Name=MILORD.77.210293.210384;bounded_by_ta=TRUE;common_boundary=Both;end=210384;ies_id=IESPGM.PTET51.1.77.200655;ies_left_dist=0;ies_min_dist=0;ies_right_dist=0;junction_seq=agcaattctggttgcTActaaggagacaaata;read_names=HWI-D00104:165:C29AHACXX:8:2203:16418:88412,HWI-D00104:165:C29AHACXX:8:2103:16114:96584,HWI-D00104:165:C29AHACXX:8:2308:9766:38373,HWI-D00104:165:C29AHACXX:8:1106:5618:21586,HWI-D00104:165:C29AHACXX:8:2306:9936:7989,HWI-D00104:165:C29AHACXX:8:2202:3720:64963,HWI-D00104:165:C29AHACXX:8:2204:19567:74205,HWI-D00104:165:C29AHACXX:8:1203:20028:55829,HWI-D00104:165:C29AHACXX:8:1202:9724:79033,HWI-D00104:165:C29AHACXX:8:2105:19815:14806,HWI-D00104:165:C29AHACXX:8:2204:1494:45921,HWI-D00104:165:C29AHACXX:8:1205:11157:90542,HWI-D00104:165:C29AHACXX:8:1108:7213:83621,HWI-D00104:165:C29AHACXX:8:1108:15368:9663,HWI-D00104:165:C29AHACXX:8:2308:10953:5354,HWI-D00104:165:C29AHACXX:8:1204:5679:27009,HWI-D00104:165:C29AHACXX:8:2308:15796:71729,HWI-D00104:165:C29AHACXX:8:1106:8111:88875;sequence=TACGATTGTTATGAATATATTTCATTATAATTGTTATTGATTAATGAACTTTCTATTATCCTCTAATCATGGAATAAATATTTGTCTACCTG;start=210293;subtype=IES;support_ref=6;support_variant=18;type=IES;
scaffold51_77_with_IES	MILORD	internal_eliminated_sequence	213708	213838	.	.	.	ID=MILORD.77.213708.213838;Name=MILORD.77.213708.213838;bounded_by_ta=TRUE;common_boundary=Both;end=213838;ies_id=IESPGM.PTET51.1.77.203978;ies_left_dist=0;ies_min_dist=0;ies_right_dist=0;junction_seq=aagcaatcatctcacTActaaggttgacaata;read_names=HWI-D00104:165:C29AHACXX:8:2302:5210:77866,HWI-D00104:165:C29AHACXX:8:1202:10526:42205,HWI-D00104:165:C29AHACXX:8:1204:1365:91990,HWI-D00104:165:C29AHACXX:8:2201:19532:97480,HWI-D00104:165:C29AHACXX:8:1104:19368:7216,HWI-D00104:165:C29AHACXX:8:1205:2931:19682,HWI-D00104:165:C29AHACXX:8:2103:11890:48181,HWI-D00104:165:C29AHACXX:8:2302:2427:72554,HWI-D00104:165:C29AHACXX:8:1309:15915:49690,HWI-D00104:165:C29AHACXX:8:1206:6803:36216,HWI-D00104:165:C29AHACXX:8:1108:4261:8091,HWI-D00104:165:C29AHACXX:8:1101:8018:53568,HWI-D00104:165:C29AHACXX:8:1204:19186:49509,HWI-D00104:165:C29AHACXX:8:1105:4381:38413,HWI-D00104:165:C29AHACXX:8:2205:16726:100310,HWI-D00104:165:C29AHACXX:8:2103:8522:73075,HWI-D00104:165:C29AHACXX:8:2202:6621:81486,HWI-D00104:165:C29AHACXX:8:2103:3402:49006,HWI-D00104:165:C29AHACXX:8:1301:20743:56526,HWI-D00104:165:C29AHACXX:8:2207:20629:5951,HWI-D00104:165:C29AHACXX:8:1102:12280:4473,HWI-D00104:165:C29AHACXX:8:1301:5275:40910,HWI-D00104:165:C29AHACXX:8:1105:20068:10305,HWI-D00104:165:C29AHACXX:8:2207:13194:78925,HWI-D00104:165:C29AHACXX:8:1105:1995:78772,HWI-D00104:165:C29AHACXX:8:1101:10185:91532,HWI-D00104:165:C29AHACXX:8:2207:1369:24512,HWI-D00104:165:C29AHACXX:8:1304:8692:46239,HWI-D00104:165:C29AHACXX:8:1106:13440:11505,HWI-D00104:165:C29AHACXX:8:1309:11132:29838,HWI-D00104:165:C29AHACXX:8:1204:6389:22576,HWI-D00104:165:C29AHACXX:8:1305:10634:62056,HWI-D00104:165:C29AHACXX:8:2207:3286:95561,HWI-D00104:165:C29AHACXX:8:1306:14431:12591,HWI-D00104:165:C29AHACXX:8:2204:1690:69068,HWI-D00104:165:C29AHACXX:8:2301:9687:69616,HWI-D00104:165:C29AHACXX:8:1305:11585:20413,HWI-D00104:165:C29AHACXX:8:1104:1550:35856,HWI-D00104:165:C29AHACXX:8:2204:9862:53222,HWI-D00104:165:C29AHACXX:8:1205:7527:100868,HWI-D00104:165:C29AHACXX:8:1304:16627:44554,HWI-D00104:165:C29AHACXX:8:1206:16815:7511,HWI-D00104:165:C29AHACXX:8:2205:13450:42616,HWI-D00104:165:C29AHACXX:8:1204:9098:14419,HWI-D00104:165:C29AHACXX:8:1204:18863:54286;sequence=TACAGTTAGTATGCATAAGGAATATTGACTTTTTACTTCTATATTTATCAATATTATTAAAAATACTTTAACTCTTTTGTTTAATAACTGATTTTTACATTAATAATTAAATTCGATATTCTTATCTACTA;start=213708;subtype=IES;support_ref=4;support_variant=45;type=IES;
scaffold51_77_with_IES	MILORD	internal_eliminated_sequence	219002	223230	.	.	.	ID=MILORD.77.219002.223230;Name=MILORD.77.219002.223230;bounded_by_ta=TRUE;common_boundary=RIGHT;end=223230;ies_id=IESPGM.PTET51.1.77.209216;ies_left_dist=75;ies_min_dist=0;ies_right_dist=0;junction_seq=cctaacaacattagtTAataaaagagatttat;read_names=HWI-D00104:165:C29AHACXX:8:2201:9942:12516,HWI-D00104:165:C29AHACXX:8:2102:8407:37862,HWI-D00104:165:C29AHACXX:8:1309:5820:76213;sequence=TATTGTTAAAGGAATATTTTTTGCATAATAAATTACTGATTGTAATTTATTACTTCTTTTATAATGAGAGTTTAGTATAGTGAAAAAAATGATCTTTTTAATTTTTTTCTTTAACTACTACCTTGTGACCTTTTTCAAAGAATATTACTTTCCAAAACCTCACCACTATGATTATAAAGTAGGGGAATGAGAGAAAAAGCACCGCTCTTTCTTCTCTTAAGAAGCAGGATTTTTTTTCCAATCATCAAACACACAAACTTCGGTTTTATTTCACTTAATGTTCCCATGAGCTACTCAACAAGATGGCAACTAAAGATCTTTATAGTAAATAGAGAACATAAGAATATGCAATTGTACTTAAAATACGATCCCTAGCAATCAGCAATCGTAGTTACTCAATATATTAATAGAAACTTTCTTTATAAATTCTTCTACCCATAAAACCATATAAATGAAGATTTATTTTTAGATTTTTAGCAAAAACAATTTTATACCTATATTTTTATTGTTATAACATGAAATGAAATTATAAATTTATTATCACTTTGAAAATTTTGATAAAGAAAAAGTTATTGAAATAAAACCCATTAAAAATTATGTTGTTTAGAATTCATATTAAAAGAATCTAACAAATTTTCAATAAAGAAGTATTTAATGAGACTATTAAAGAAATCTATAAGGCAACTTAATACAAAGATATTAAATAACAAAAAATAAGTCCTATAATCTTTAATGAGAGAATTTTTATAGACTTTCTGACTTTGCAGGAATATATACATTTATAATAATATAAATTATATATAATGATACAATATTTAATGACTTACCCCAAAACCATAATTTAATTTTATGAAATTTAAAAATATATAATTAAATTAGAGTCTAATAGTATTGAGAATAGGCTGGAAAGGTTAAGGAGTCAAATTAAAATATAACTAATCAAAACTGCTGTCTATGTAAGTAAGCTTGCAAGAATTTCAAGTTAAAGGTGCAAATATTTTGCACTTAATTAGCTGTAATTGAGTTAAGCACAAAATGAATATTGTGAAGTTCTTAAAATGATGTTGCGAAGTACATTTTGGAGAGTTTTTGTTTTGCTACTCCCCATAGCTTTTCAATGCAATTAAGCAAAGGACTATATGGTGGGAGAAATAAATAATTCATATAAGACAATTAATCATAAATTTGAGATGCGATGGATAGATGCATTTTCCAGGACAAAGAAAAAATTATTTTCTTCACTATTCTGCTAAAGGAGCCTTAGAAGTTCATTCAAAAATTCTCTAAAAACCTATTGATAAACATTTCCTATAATACATTTGTAAGCAATAAACCAGTCACAAGCTATGGCTCCAATAACACATTTATTTTTTGATGAGCTTGATTTAATTTGCAATAATGGAAAAGTGTTCTTTTATTAACAACCTCTTGCAACTAATAAATGTCTCCAAAAACTGCACTCATTAATGTAAACCATTTTTTATCTTGAATTTAAAAGAGTAGCTAATTGTATGCAAATTCAAACCTCCTGTCTAAAGAACATTTAATTTGAGATTTAAAATTAACGCAACTAAATAAGCGATAGGTACAAAGCCAAAGTAGTTTAAACTACTAAAAAAAATAATGAACTGCGGTAGCTAGTTGCAAATATGAAAATTTGCTCTAAGTTTTTAATAGATTTATTTTACACTGCCTAAGCGAGCAAAATTTACTTGAGCTACGAATTTAAATCAAAAATTTTTGTTATGCATCAATAAAGCAAGTTATTGTCTTTGTAAATATTAGGTTGCTGTAAAACATACATTTATAAATCCTTAGCTATTCCAAGAGAAATTCCTAAATATCCTGCCAAAATTGCAGGTTTTACCGAATTTCCTAATTCTAAGCAATTTTCTGCAAAATTTTTTTAAGTTAATGATTTGAAGTTGCTTTTTTTCTCAAATTTGTTCATATTTTTTCTCAACTTTACTTCCCTTCTGGAATCTAATTTTGTTTTATAATTTTATGAGCATCCTCTAGAGTAAACAATTCCAGCATTTGCTATTTGGTTTTGATTAAAATTTTTTTTTCATAAACATAGGTTTAGTAAATTATTAGCAATGATCATCGCATATGTGTATAAATATTGTTATTTAAGCATAAGGCCTGCTATAGCAAATAATATATGTACACTAATGAAGAAGCTGGAGTTTCTATTTACATTAAATGTGGAAAAATTAAATTTCTGGCATAAAAATTTGAGCGCCAATAAAAAAAAAATTTAATCAAAATATTTTACTTTAATTCAAAAAAAATTCTCACTATAAATATAATCCAATAAAAAAGCAGTATTTAATTTGTATTAAATTATAAATCATTTAAGTATTTTTCTTTAATTTATTCTAAATTGTTTTCTGCTTTAAAAATCAATTGCTTTCAAATTGATTGGTTAAAAAAGAACTTATTTTTCAATAAAAATTTACTATCGCGTTGTTTGAATAATTAAACATGCTTCCAAAATTCATCATGATTTCCATTTCTAAGCTAATCAAGCAACTGGTTTTGTTGAATCCATGTACTTTGGCTTAATCTTGGCAGGTTAGTATTTACCTGCAATTCATTCTTAAGGTGTGACAGCGTATTATTTGCTCAAAGTTGATACTAAATCATACTTTGGCTTAGAATCAAAAAAAGTTCAAATAGGATAACTGCTGAGATCAGCTACCAAATAAGAAATTTTACATGAAAATAAAAAGAATTTTAATTGTTAAGAGCTTGGCTTTTCTGATGGAAAGCTACCTTGATAAAACATTGGCAGTTAATTTTCTTAAAACAATAGAACCAAATCACTCCTTATTTACAAACCCTAATGGCAGGATTAATCAAATCTCACGCAGTATGATTTAATGTAAAATATTTATCAACACAAGATTGATTCGCTAATTAGACACTTCTATCGGAAGAAATAAAAGGCCAAGATATTTGGCAGAATAAAGGAGTAAGTTGAGATATTTAAATAAAATGCTGCTTAGCTCGCAAAGAACTTATTTAAGCAAAAATGTTGCTAAAAATATCAAAGTTAACTGAAGAATTAGAAATAATGAATTAAGGAATTTAAGAGGAAATAGAATAGAGACAGCAATTCTAAAGAAGAAATTGATTATTATGAAAAAGAAGTAGAAAATTTATTTATCCTGCTACTATTCTGCTTCAGCACTTTTTTTCTTCTTCCTCGAGTCAAAGAATTTTTTCTCTTTTTCATTCAAATCCTCATGATGGAACTCAAAGTGCCGCCTCATAAACTCTTTAATATATCTTTATCACTTCCACTTCTCTACCACTCTCTTCACTTTTCTTAAAATAATGTTCTGCTCAAATTCTTGCTTGCACTCTGACAATATTTCTTCATATTGTTTATCTTTCTAATTGCTTTCTTGCTATTCCGTTTTCTCTAAAATATTTATTTGCTGTTGCTGAAAATTTTAGTGCTATTGGAAGTTTTACAAACCCTTCTGTAAAATTCTTTCAATGCATTTTTTGTTTCATCTTCATTGATTTTTCCCTCCTCCAATATTTTAATCTTCTTTGATATTTTTCTAAATTTGTTCAACGCAAACAAATTGATGAAGCCTGATATTTGATTGTCCAAATAATGAAGTTGAGCAATATTTATAAGTTATAAATTAGCTGGAAACCTTTTCAGACATTTATTTTGATGATAATATTGAAAACGATAATTTGCAGGCAGATTTTATTTAATTAAAATTCTCTTAGAAAAACTTTCTACAATTAAATTGCACTAATTTATTTTTTTTATATTATCTGAATATTTATAAACTAATATAACAGCAAATTAACAGCAGGAAATATATTAATGCAAATTTAAGGAGAAAATCAAAATTGGGAAAAAAATATTAAAAATTCTTATTCGTACTATATTAATTTATTTCTTGTTTCTTTCTGCTTCAGCAAAAAAAGTCATTTTTGCAACTCAAAGCAATTTGAATCTTCAATAATTTTAGACTATAACATAGACTTTTAGTGAAGAAAAAAATCACTTAACGGTAAGATGCTAAATTCAATTTTGGATATAAAAGAAATTTCATTATATATTTGAAAAAAAATCTATTTCATTCATACCTTGAAGAAATTATATACATAAAATTGAAATAAATCATATTTTTCACTGTATTGTAATTTTATTTAGATCTCCCTTTTGAAAGCAAATAAATTATTATAGACTTTAACAA;start=219002;subtype=PARTIAL_EXTERNAL;support_ref=180;support_variant=3;type=ALTERNATIVE;
scaffold51_77_with_IES	MILORD	internal_eliminated_sequence	219002	219890	.	.	.	ID=MILORD.77.219002.219890;Name=MILORD.77.219002.219890;bounded_by_ta=TRUE;common_boundary=None;end=219890;ies_id=IESPGM.PTET51.1.77.209216;ies_left_dist=75;ies_min_dist=75;ies_right_dist=3340;junction_seq=cctaacaacattagtTAttgagaataggctgg;read_names=HWI-D00104:165:C29AHACXX:8:2102:5809:47537;sequence=TATTGTTAAAGGAATATTTTTTGCATAATAAATTACTGATTGTAATTTATTACTTCTTTTATAATGAGAGTTTAGTATAGTGAAAAAAATGATCTTTTTAATTTTTTTCTTTAACTACTACCTTGTGACCTTTTTCAAAGAATATTACTTTCCAAAACCTCACCACTATGATTATAAAGTAGGGGAATGAGAGAAAAAGCACCGCTCTTTCTTCTCTTAAGAAGCAGGATTTTTTTTCCAATCATCAAACACACAAACTTCGGTTTTATTTCACTTAATGTTCCCATGAGCTACTCAACAAGATGGCAACTAAAGATCTTTATAGTAAATAGAGAACATAAGAATATGCAATTGTACTTAAAATACGATCCCTAGCAATCAGCAATCGTAGTTACTCAATATATTAATAGAAACTTTCTTTATAAATTCTTCTACCCATAAAACCATATAAATGAAGATTTATTTTTAGATTTTTAGCAAAAACAATTTTATACCTATATTTTTATTGTTATAACATGAAATGAAATTATAAATTTATTATCACTTTGAAAATTTTGATAAAGAAAAAGTTATTGAAATAAAACCCATTAAAAATTATGTTGTTTAGAATTCATATTAAAAGAATCTAACAAATTTTCAATAAAGAAGTATTTAATGAGACTATTAAAGAAATCTATAAGGCAACTTAATACAAAGATATTAAATAACAAAAAATAAGTCCTATAATCTTTAATGAGAGAATTTTTATAGACTTTCTGACTTTGCAGGAATATATACATTTATAATAATATAAATTATATATAATGATACAATATTTAATGACTTACCCCAAAACCATAATTTAATTTTATGAAATTTAAAAATATATAATTAAATTAGAGTCTAATAG;start=219002;subtype=OVERLAPPING;support_ref=90;support_variant=1;type=ALTERNATIVE;
scaffold51_77_with_IES	MILORD	internal_eliminated_sequence	219077	219786	.	.	.	ID=MILORD.77.219077.219786;Name=MILORD.77.219077.219786;bounded_by_ta=TRUE;common_boundary=LEFT;end=219786;ies_id=IESPGM.PTET51.1.77.209216;ies_left_dist=0;ies_min_dist=0;ies_right_dist=3444;junction_seq=ataatgagagtttagTAatataaattatatat;read_names=HWI-D00104:165:C29AHACXX:8:1202:8678:84674;sequence=TATAGTGAAAAAAATGATCTTTTTAATTTTTTTCTTTAACTACTACCTTGTGACCTTTTTCAAAGAATATTACTTTCCAAAACCTCACCACTATGATTATAAAGTAGGGGAATGAGAGAAAAAGCACCGCTCTTTCTTCTCTTAAGAAGCAGGATTTTTTTTCCAATCATCAAACACACAAACTTCGGTTTTATTTCACTTAATGTTCCCATGAGCTACTCAACAAGATGGCAACTAAAGATCTTTATAGTAAATAGAGAACATAAGAATATGCAATTGTACTTAAAATACGATCCCTAGCAATCAGCAATCGTAGTTACTCAATATATTAATAGAAACTTTCTTTATAAATTCTTCTACCCATAAAACCATATAAATGAAGATTTATTTTTAGATTTTTAGCAAAAACAATTTTATACCTATATTTTTATTGTTATAACATGAAATGAAATTATAAATTTATTATCACTTTGAAAATTTTGATAAAGAAAAAGTTATTGAAATAAAACCCATTAAAAATTATGTTGTTTAGAATTCATATTAAAAGAATCTAACAAATTTTCAATAAAGAAGTATTTAATGAGACTATTAAAGAAATCTATAAGGCAACTTAATACAAAGATATTAAATAACAAAAAATAAGTCCTATAATCTTTAATGAGAGAATTTTTATAGACTTTCTGACTTTGCAGGAATATATACATTTATAA;start=219077;subtype=PARTIAL_INTERNAL;support_ref=28;support_variant=1;type=ALTERNATIVE;
scaffold51_77_with_IES	MILORD	internal_eliminated_sequence	219077	223169	.	.	.	ID=MILORD.77.219077.223169;Name=MILORD.77.219077.223169;bounded_by_ta=TRUE;common_boundary=LEFT;end=223169;ies_id=IESPGM.PTET51.1.77.209216;ies_left_dist=0;ies_min_dist=0;ies_right_dist=61;junction_seq=ataatgagagtttagTAttgtaattttattta;read_names=HWI-D00104:165:C29AHACXX:8:2201:11190:18756;sequence=TATAGTGAAAAAAATGATCTTTTTAATTTTTTTCTTTAACTACTACCTTGTGACCTTTTTCAAAGAATATTACTTTCCAAAACCTCACCACTATGATTATAAAGTAGGGGAATGAGAGAAAAAGCACCGCTCTTTCTTCTCTTAAGAAGCAGGATTTTTTTTCCAATCATCAAACACACAAACTTCGGTTTTATTTCACTTAATGTTCCCATGAGCTACTCAACAAGATGGCAACTAAAGATCTTTATAGTAAATAGAGAACATAAGAATATGCAATTGTACTTAAAATACGATCCCTAGCAATCAGCAATCGTAGTTACTCAATATATTAATAGAAACTTTCTTTATAAATTCTTCTACCCATAAAACCATATAAATGAAGATTTATTTTTAGATTTTTAGCAAAAACAATTTTATACCTATATTTTTATTGTTATAACATGAAATGAAATTATAAATTTATTATCACTTTGAAAATTTTGATAAAGAAAAAGTTATTGAAATAAAACCCATTAAAAATTATGTTGTTTAGAATTCATATTAAAAGAATCTAACAAATTTTCAATAAAGAAGTATTTAATGAGACTATTAAAGAAATCTATAAGGCAACTTAATACAAAGATATTAAATAACAAAAAATAAGTCCTATAATCTTTAATGAGAGAATTTTTATAGACTTTCTGACTTTGCAGGAATATATACATTTATAATAATATAAATTATATATAATGATACAATATTTAATGACTTACCCCAAAACCATAATTTAATTTTATGAAATTTAAAAATATATAATTAAATTAGAGTCTAATAGTATTGAGAATAGGCTGGAAAGGTTAAGGAGTCAAATTAAAATATAACTAATCAAAACTGCTGTCTATGTAAGTAAGCTTGCAAGAATTTCAAGTTAAAGGTGCAAATATTTTGCACTTAATTAGCTGTAATTGAGTTAAGCACAAAATGAATATTGTGAAGTTCTTAAAATGATGTTGCGAAGTACATTTTGGAGAGTTTTTGTTTTGCTACTCCCCATAGCTTTTCAATGCAATTAAGCAAAGGACTATATGGTGGGAGAAATAAATAATTCATATAAGACAATTAATCATAAATTTGAGATGCGATGGATAGATGCATTTTCCAGGACAAAGAAAAAATTATTTTCTTCACTATTCTGCTAAAGGAGCCTTAGAAGTTCATTCAAAAATTCTCTAAAAACCTATTGATAAACATTTCCTATAATACATTTGTAAGCAATAAACCAGTCACAAGCTATGGCTCCAATAACACATTTATTTTTTGATGAGCTTGATTTAATTTGCAATAATGGAAAAGTGTTCTTTTATTAACAACCTCTTGCAACTAATAAATGTCTCCAAAAACTGCACTCATTAATGTAAACCATTTTTTATCTTGAATTTAAAAGAGTAGCTAATTGTATGCAAATTCAAACCTCCTGTCTAAAGAACATTTAATTTGAGATTTAAAATTAACGCAACTAAATAAGCGATAGGTACAAAGCCAAAGTAGTTTAAACTACTAAAAAAAATAATGAACTGCGGTAGCTAGTTGCAAATATGAAAATTTGCTCTAAGTTTTTAATAGATTTATTTTACACTGCCTAAGCGAGCAAAATTTACTTGAGCTACGAATTTAAATCAAAAATTTTTGTTATGCATCAATAAAGCAAGTTATTGTCTTTGTAAATATTAGGTTGCTGTAAAACATACATTTATAAATCCTTAGCTATTCCAAGAGAAATTCCTAAATATCCTGCCAAAATTGCAGGTTTTACCGAATTTCCTAATTCTAAGCAATTTTCTGCAAAATTTTTTTAAGTTAATGATTTGAAGTTGCTTTTTTTCTCAAATTTGTTCATATTTTTTCTCAACTTTACTTCCCTTCTGGAATCTAATTTTGTTTTATAATTTTATGAGCATCCTCTAGAGTAAACAATTCCAGCATTTGCTATTTGGTTTTGATTAAAATTTTTTTTTCATAAACATAGGTTTAGTAAATTATTAGCAATGATCATCGCATATGTGTATAAATATTGTTATTTAAGCATAAGGCCTGCTATAGCAAATAATATATGTACACTAATGAAGAAGCTGGAGTTTCTATTTACATTAAATGTGGAAAAATTAAATTTCTGGCATAAAAATTTGAGCGCCAATAAAAAAAAAATTTAATCAAAATATTTTACTTTAATTCAAAAAAAATTCTCACTATAAATATAATCCAATAAAAAAGCAGTATTTAATTTGTATTAAATTATAAATCATTTAAGTATTTTTCTTTAATTTATTCTAAATTGTTTTCTGCTTTAAAAATCAATTGCTTTCAAATTGATTGGTTAAAAAAGAACTTATTTTTCAATAAAAATTTACTATCGCGTTGTTTGAATAATTAAACATGCTTCCAAAATTCATCATGATTTCCATTTCTAAGCTAATCAAGCAACTGGTTTTGTTGAATCCATGTACTTTGGCTTAATCTTGGCAGGTTAGTATTTACCTGCAATTCATTCTTAAGGTGTGACAGCGTATTATTTGCTCAAAGTTGATACTAAATCATACTTTGGCTTAGAATCAAAAAAAGTTCAAATAGGATAACTGCTGAGATCAGCTACCAAATAAGAAATTTTACATGAAAATAAAAAGAATTTTAATTGTTAAGAGCTTGGCTTTTCTGATGGAAAGCTACCTTGATAAAACATTGGCAGTTAATTTTCTTAAAACAATAGAACCAAATCACTCCTTATTTACAAACCCTAATGGCAGGATTAATCAAATCTCACGCAGTATGATTTAATGTAAAATATTTATCAACACAAGATTGATTCGCTAATTAGACACTTCTATCGGAAGAAATAAAAGGCCAAGATATTTGGCAGAATAAAGGAGTAAGTTGAGATATTTAAATAAAATGCTGCTTAGCTCGCAAAGAACTTATTTAAGCAAAAATGTTGCTAAAAATATCAAAGTTAACTGAAGAATTAGAAATAATGAATTAAGGAATTTAAGAGGAAATAGAATAGAGACAGCAATTCTAAAGAAGAAATTGATTATTATGAAAAAGAAGTAGAAAATTTATTTATCCTGCTACTATTCTGCTTCAGCACTTTTTTTCTTCTTCCTCGAGTCAAAGAATTTTTTCTCTTTTTCATTCAAATCCTCATGATGGAACTCAAAGTGCCGCCTCATAAACTCTTTAATATATCTTTATCACTTCCACTTCTCTACCACTCTCTTCACTTTTCTTAAAATAATGTTCTGCTCAAATTCTTGCTTGCACTCTGACAATATTTCTTCATATTGTTTATCTTTCTAATTGCTTTCTTGCTATTCCGTTTTCTCTAAAATATTTATTTGCTGTTGCTGAAAATTTTAGTGCTATTGGAAGTTTTACAAACCCTTCTGTAAAATTCTTTCAATGCATTTTTTGTTTCATCTTCATTGATTTTTCCCTCCTCCAATATTTTAATCTTCTTTGATATTTTTCTAAATTTGTTCAACGCAAACAAATTGATGAAGCCTGATATTTGATTGTCCAAATAATGAAGTTGAGCAATATTTATAAGTTATAAATTAGCTGGAAACCTTTTCAGACATTTATTTTGATGATAATATTGAAAACGATAATTTGCAGGCAGATTTTATTTAATTAAAATTCTCTTAGAAAAACTTTCTACAATTAAATTGCACTAATTTATTTTTTTTATATTATCTGAATATTTATAAACTAATATAACAGCAAATTAACAGCAGGAAATATATTAATGCAAATTTAAGGAGAAAATCAAAATTGGGAAAAAAATATTAAAAATTCTTATTCGTACTATATTAATTTATTTCTTGTTTCTTTCTGCTTCAGCAAAAAAAGTCATTTTTGCAACTCAAAGCAATTTGAATCTTCAATAATTTTAGACTATAACATAGACTTTTAGTGAAGAAAAAAATCACTTAACGGTAAGATGCTAAATTCAATTTTGGATATAAAAGAAATTTCATTATATATTTGAAAAAAAATCTATTTCATTCATACCTTGAAGAAATTATATACATAAAATTGAAATAAATCATATTTTTCACTG;start=219077;subtype=PARTIAL_INTERNAL;support_ref=28;support_variant=1;type=ALTERNATIVE;
scaffold51_77_with_IES	MILORD	internal_eliminated_sequence	219077	223230	.	.	.	ID=MILORD.77.219077.223230;Name=MILORD.77.219077.223230;bounded_by_ta=TRUE;common_boundary=Both;end=223230;ies_id=IESPGM.PTET51.1.77.209216;ies_left_dist=0;ies_min_dist=0;ies_right_dist=0;junction_seq=ataatgagagtttagTAataaaagagatttat;read_names=HWI-D00104:165:C29AHACXX:8:2303:19225:40303,HWI-D00104:165:C29AHACXX:8:1206:11464:49131,HWI-D00104:165:C29AHACXX:8:2301:3086:18204,HWI-D00104:165:C29AHACXX:8:2203:19236:5407;sequence=TATAGTGAAAAAAATGATCTTTTTAATTTTTTTCTTTAACTACTACCTTGTGACCTTTTTCAAAGAATATTACTTTCCAAAACCTCACCACTATGATTATAAAGTAGGGGAATGAGAGAAAAAGCACCGCTCTTTCTTCTCTTAAGAAGCAGGATTTTTTTTCCAATCATCAAACACACAAACTTCGGTTTTATTTCACTTAATGTTCCCATGAGCTACTCAACAAGATGGCAACTAAAGATCTTTATAGTAAATAGAGAACATAAGAATATGCAATTGTACTTAAAATACGATCCCTAGCAATCAGCAATCGTAGTTACTCAATATATTAATAGAAACTTTCTTTATAAATTCTTCTACCCATAAAACCATATAAATGAAGATTTATTTTTAGATTTTTAGCAAAAACAATTTTATACCTATATTTTTATTGTTATAACATGAAATGAAATTATAAATTTATTATCACTTTGAAAATTTTGATAAAGAAAAAGTTATTGAAATAAAACCCATTAAAAATTATGTTGTTTAGAATTCATATTAAAAGAATCTAACAAATTTTCAATAAAGAAGTATTTAATGAGACTATTAAAGAAATCTATAAGGCAACTTAATACAAAGATATTAAATAACAAAAAATAAGTCCTATAATCTTTAATGAGAGAATTTTTATAGACTTTCTGACTTTGCAGGAATATATACATTTATAATAATATAAATTATATATAATGATACAATATTTAATGACTTACCCCAAAACCATAATTTAATTTTATGAAATTTAAAAATATATAATTAAATTAGAGTCTAATAGTATTGAGAATAGGCTGGAAAGGTTAAGGAGTCAAATTAAAATATAACTAATCAAAACTGCTGTCTATGTAAGTAAGCTTGCAAGAATTTCAAGTTAAAGGTGCAAATATTTTGCACTTAATTAGCTGTAATTGAGTTAAGCACAAAATGAATATTGTGAAGTTCTTAAAATGATGTTGCGAAGTACATTTTGGAGAGTTTTTGTTTTGCTACTCCCCATAGCTTTTCAATGCAATTAAGCAAAGGACTATATGGTGGGAGAAATAAATAATTCATATAAGACAATTAATCATAAATTTGAGATGCGATGGATAGATGCATTTTCCAGGACAAAGAAAAAATTATTTTCTTCACTATTCTGCTAAAGGAGCCTTAGAAGTTCATTCAAAAATTCTCTAAAAACCTATTGATAAACATTTCCTATAATACATTTGTAAGCAATAAACCAGTCACAAGCTATGGCTCCAATAACACATTTATTTTTTGATGAGCTTGATTTAATTTGCAATAATGGAAAAGTGTTCTTTTATTAACAACCTCTTGCAACTAATAAATGTCTCCAAAAACTGCACTCATTAATGTAAACCATTTTTTATCTTGAATTTAAAAGAGTAGCTAATTGTATGCAAATTCAAACCTCCTGTCTAAAGAACATTTAATTTGAGATTTAAAATTAACGCAACTAAATAAGCGATAGGTACAAAGCCAAAGTAGTTTAAACTACTAAAAAAAATAATGAACTGCGGTAGCTAGTTGCAAATATGAAAATTTGCTCTAAGTTTTTAATAGATTTATTTTACACTGCCTAAGCGAGCAAAATTTACTTGAGCTACGAATTTAAATCAAAAATTTTTGTTATGCATCAATAAAGCAAGTTATTGTCTTTGTAAATATTAGGTTGCTGTAAAACATACATTTATAAATCCTTAGCTATTCCAAGAGAAATTCCTAAATATCCTGCCAAAATTGCAGGTTTTACCGAATTTCCTAATTCTAAGCAATTTTCTGCAAAATTTTTTTAAGTTAATGATTTGAAGTTGCTTTTTTTCTCAAATTTGTTCATATTTTTTCTCAACTTTACTTCCCTTCTGGAATCTAATTTTGTTTTATAATTTTATGAGCATCCTCTAGAGTAAACAATTCCAGCATTTGCTATTTGGTTTTGATTAAAATTTTTTTTTCATAAACATAGGTTTAGTAAATTATTAGCAATGATCATCGCATATGTGTATAAATATTGTTATTTAAGCATAAGGCCTGCTATAGCAAATAATATATGTACACTAATGAAGAAGCTGGAGTTTCTATTTACATTAAATGTGGAAAAATTAAATTTCTGGCATAAAAATTTGAGCGCCAATAAAAAAAAAATTTAATCAAAATATTTTACTTTAATTCAAAAAAAATTCTCACTATAAATATAATCCAATAAAAAAGCAGTATTTAATTTGTATTAAATTATAAATCATTTAAGTATTTTTCTTTAATTTATTCTAAATTGTTTTCTGCTTTAAAAATCAATTGCTTTCAAATTGATTGGTTAAAAAAGAACTTATTTTTCAATAAAAATTTACTATCGCGTTGTTTGAATAATTAAACATGCTTCCAAAATTCATCATGATTTCCATTTCTAAGCTAATCAAGCAACTGGTTTTGTTGAATCCATGTACTTTGGCTTAATCTTGGCAGGTTAGTATTTACCTGCAATTCATTCTTAAGGTGTGACAGCGTATTATTTGCTCAAAGTTGATACTAAATCATACTTTGGCTTAGAATCAAAAAAAGTTCAAATAGGATAACTGCTGAGATCAGCTACCAAATAAGAAATTTTACATGAAAATAAAAAGAATTTTAATTGTTAAGAGCTTGGCTTTTCTGATGGAAAGCTACCTTGATAAAACATTGGCAGTTAATTTTCTTAAAACAATAGAACCAAATCACTCCTTATTTACAAACCCTAATGGCAGGATTAATCAAATCTCACGCAGTATGATTTAATGTAAAATATTTATCAACACAAGATTGATTCGCTAATTAGACACTTCTATCGGAAGAAATAAAAGGCCAAGATATTTGGCAGAATAAAGGAGTAAGTTGAGATATTTAAATAAAATGCTGCTTAGCTCGCAAAGAACTTATTTAAGCAAAAATGTTGCTAAAAATATCAAAGTTAACTGAAGAATTAGAAATAATGAATTAAGGAATTTAAGAGGAAATAGAATAGAGACAGCAATTCTAAAGAAGAAATTGATTATTATGAAAAAGAAGTAGAAAATTTATTTATCCTGCTACTATTCTGCTTCAGCACTTTTTTTCTTCTTCCTCGAGTCAAAGAATTTTTTCTCTTTTTCATTCAAATCCTCATGATGGAACTCAAAGTGCCGCCTCATAAACTCTTTAATATATCTTTATCACTTCCACTTCTCTACCACTCTCTTCACTTTTCTTAAAATAATGTTCTGCTCAAATTCTTGCTTGCACTCTGACAATATTTCTTCATATTGTTTATCTTTCTAATTGCTTTCTTGCTATTCCGTTTTCTCTAAAATATTTATTTGCTGTTGCTGAAAATTTTAGTGCTATTGGAAGTTTTACAAACCCTTCTGTAAAATTCTTTCAATGCATTTTTTGTTTCATCTTCATTGATTTTTCCCTCCTCCAATATTTTAATCTTCTTTGATATTTTTCTAAATTTGTTCAACGCAAACAAATTGATGAAGCCTGATATTTGATTGTCCAAATAATGAAGTTGAGCAATATTTATAAGTTATAAATTAGCTGGAAACCTTTTCAGACATTTATTTTGATGATAATATTGAAAACGATAATTTGCAGGCAGATTTTATTTAATTAAAATTCTCTTAGAAAAACTTTCTACAATTAAATTGCACTAATTTATTTTTTTTATATTATCTGAATATTTATAAACTAATATAACAGCAAATTAACAGCAGGAAATATATTAATGCAAATTTAAGGAGAAAATCAAAATTGGGAAAAAAATATTAAAAATTCTTATTCGTACTATATTAATTTATTTCTTGTTTCTTTCTGCTTCAGCAAAAAAAGTCATTTTTGCAACTCAAAGCAATTTGAATCTTCAATAATTTTAGACTATAACATAGACTTTTAGTGAAGAAAAAAATCACTTAACGGTAAGATGCTAAATTCAATTTTGGATATAAAAGAAATTTCATTATATATTTGAAAAAAAATCTATTTCATTCATACCTTGAAGAAATTATATACATAAAATTGAAATAAATCATATTTTTCACTGTATTGTAATTTTATTTAGATCTCCCTTTTGAAAGCAAATAAATTATTATAGACTTTAACAA;start=219077;subtype=IES;support_ref=56;support_variant=4;type=IES;
scaffold51_77_with_IES	MILORD	internal_eliminated_sequence	219077	223174	.	.	.	ID=MILORD.77.219077.223174;Name=MILORD.77.219077.223174;bounded_by_ta=TRUE;common_boundary=LEFT;end=223174;ies_id=IESPGM.PTET51.1.77.209216;ies_left_dist=0;ies_min_dist=0;ies_right_dist=56;junction_seq=ataatgagagtttagTAattttatttagatct;read_names=HWI-D00104:165:C29AHACXX:8:1306:7389:10456;sequence=TATAGTGAAAAAAATGATCTTTTTAATTTTTTTCTTTAACTACTACCTTGTGACCTTTTTCAAAGAATATTACTTTCCAAAACCTCACCACTATGATTATAAAGTAGGGGAATGAGAGAAAAAGCACCGCTCTTTCTTCTCTTAAGAAGCAGGATTTTTTTTCCAATCATCAAACACACAAACTTCGGTTTTATTTCACTTAATGTTCCCATGAGCTACTCAACAAGATGGCAACTAAAGATCTTTATAGTAAATAGAGAACATAAGAATATGCAATTGTACTTAAAATACGATCCCTAGCAATCAGCAATCGTAGTTACTCAATATATTAATAGAAACTTTCTTTATAAATTCTTCTACCCATAAAACCATATAAATGAAGATTTATTTTTAGATTTTTAGCAAAAACAATTTTATACCTATATTTTTATTGTTATAACATGAAATGAAATTATAAATTTATTATCACTTTGAAAATTTTGATAAAGAAAAAGTTATTGAAATAAAACCCATTAAAAATTATGTTGTTTAGAATTCATATTAAAAGAATCTAACAAATTTTCAATAAAGAAGTATTTAATGAGACTATTAAAGAAATCTATAAGGCAACTTAATACAAAGATATTAAATAACAAAAAATAAGTCCTATAATCTTTAATGAGAGAATTTTTATAGACTTTCTGACTTTGCAGGAATATATACATTTATAATAATATAAATTATATATAATGATACAATATTTAATGACTTACCCCAAAACCATAATTTAATTTTATGAAATTTAAAAATATATAATTAAATTAGAGTCTAATAGTATTGAGAATAGGCTGGAAAGGTTAAGGAGTCAAATTAAAATATAACTAATCAAAACTGCTGTCTATGTAAGTAAGCTTGCAAGAATTTCAAGTTAAAGGTGCAAATATTTTGCACTTAATTAGCTGTAATTGAGTTAAGCACAAAATGAATATTGTGAAGTTCTTAAAATGATGTTGCGAAGTACATTTTGGAGAGTTTTTGTTTTGCTACTCCCCATAGCTTTTCAATGCAATTAAGCAAAGGACTATATGGTGGGAGAAATAAATAATTCATATAAGACAATTAATCATAAATTTGAGATGCGATGGATAGATGCATTTTCCAGGACAAAGAAAAAATTATTTTCTTCACTATTCTGCTAAAGGAGCCTTAGAAGTTCATTCAAAAATTCTCTAAAAACCTATTGATAAACATTTCCTATAATACATTTGTAAGCAATAAACCAGTCACAAGCTATGGCTCCAATAACACATTTATTTTTTGATGAGCTTGATTTAATTTGCAATAATGGAAAAGTGTTCTTTTATTAACAACCTCTTGCAACTAATAAATGTCTCCAAAAACTGCACTCATTAATGTAAACCATTTTTTATCTTGAATTTAAAAGAGTAGCTAATTGTATGCAAATTCAAACCTCCTGTCTAAAGAACATTTAATTTGAGATTTAAAATTAACGCAACTAAATAAGCGATAGGTACAAAGCCAAAGTAGTTTAAACTACTAAAAAAAATAATGAACTGCGGTAGCTAGTTGCAAATATGAAAATTTGCTCTAAGTTTTTAATAGATTTATTTTACACTGCCTAAGCGAGCAAAATTTACTTGAGCTACGAATTTAAATCAAAAATTTTTGTTATGCATCAATAAAGCAAGTTATTGTCTTTGTAAATATTAGGTTGCTGTAAAACATACATTTATAAATCCTTAGCTATTCCAAGAGAAATTCCTAAATATCCTGCCAAAATTGCAGGTTTTACCGAATTTCCTAATTCTAAGCAATTTTCTGCAAAATTTTTTTAAGTTAATGATTTGAAGTTGCTTTTTTTCTCAAATTTGTTCATATTTTTTCTCAACTTTACTTCCCTTCTGGAATCTAATTTTGTTTTATAATTTTATGAGCATCCTCTAGAGTAAACAATTCCAGCATTTGCTATTTGGTTTTGATTAAAATTTTTTTTTCATAAACATAGGTTTAGTAAATTATTAGCAATGATCATCGCATATGTGTATAAATATTGTTATTTAAGCATAAGGCCTGCTATAGCAAATAATATATGTACACTAATGAAGAAGCTGGAGTTTCTATTTACATTAAATGTGGAAAAATTAAATTTCTGGCATAAAAATTTGAGCGCCAATAAAAAAAAAATTTAATCAAAATATTTTACTTTAATTCAAAAAAAATTCTCACTATAAATATAATCCAATAAAAAAGCAGTATTTAATTTGTATTAAATTATAAATCATTTAAGTATTTTTCTTTAATTTATTCTAAATTGTTTTCTGCTTTAAAAATCAATTGCTTTCAAATTGATTGGTTAAAAAAGAACTTATTTTTCAATAAAAATTTACTATCGCGTTGTTTGAATAATTAAACATGCTTCCAAAATTCATCATGATTTCCATTTCTAAGCTAATCAAGCAACTGGTTTTGTTGAATCCATGTACTTTGGCTTAATCTTGGCAGGTTAGTATTTACCTGCAATTCATTCTTAAGGTGTGACAGCGTATTATTTGCTCAAAGTTGATACTAAATCATACTTTGGCTTAGAATCAAAAAAAGTTCAAATAGGATAACTGCTGAGATCAGCTACCAAATAAGAAATTTTACATGAAAATAAAAAGAATTTTAATTGTTAAGAGCTTGGCTTTTCTGATGGAAAGCTACCTTGATAAAACATTGGCAGTTAATTTTCTTAAAACAATAGAACCAAATCACTCCTTATTTACAAACCCTAATGGCAGGATTAATCAAATCTCACGCAGTATGATTTAATGTAAAATATTTATCAACACAAGATTGATTCGCTAATTAGACACTTCTATCGGAAGAAATAAAAGGCCAAGATATTTGGCAGAATAAAGGAGTAAGTTGAGATATTTAAATAAAATGCTGCTTAGCTCGCAAAGAACTTATTTAAGCAAAAATGTTGCTAAAAATATCAAAGTTAACTGAAGAATTAGAAATAATGAATTAAGGAATTTAAGAGGAAATAGAATAGAGACAGCAATTCTAAAGAAGAAATTGATTATTATGAAAAAGAAGTAGAAAATTTATTTATCCTGCTACTATTCTGCTTCAGCACTTTTTTTCTTCTTCCTCGAGTCAAAGAATTTTTTCTCTTTTTCATTCAAATCCTCATGATGGAACTCAAAGTGCCGCCTCATAAACTCTTTAATATATCTTTATCACTTCCACTTCTCTACCACTCTCTTCACTTTTCTTAAAATAATGTTCTGCTCAAATTCTTGCTTGCACTCTGACAATATTTCTTCATATTGTTTATCTTTCTAATTGCTTTCTTGCTATTCCGTTTTCTCTAAAATATTTATTTGCTGTTGCTGAAAATTTTAGTGCTATTGGAAGTTTTACAAACCCTTCTGTAAAATTCTTTCAATGCATTTTTTGTTTCATCTTCATTGATTTTTCCCTCCTCCAATATTTTAATCTTCTTTGATATTTTTCTAAATTTGTTCAACGCAAACAAATTGATGAAGCCTGATATTTGATTGTCCAAATAATGAAGTTGAGCAATATTTATAAGTTATAAATTAGCTGGAAACCTTTTCAGACATTTATTTTGATGATAATATTGAAAACGATAATTTGCAGGCAGATTTTATTTAATTAAAATTCTCTTAGAAAAACTTTCTACAATTAAATTGCACTAATTTATTTTTTTTATATTATCTGAATATTTATAAACTAATATAACAGCAAATTAACAGCAGGAAATATATTAATGCAAATTTAAGGAGAAAATCAAAATTGGGAAAAAAATATTAAAAATTCTTATTCGTACTATATTAATTTATTTCTTGTTTCTTTCTGCTTCAGCAAAAAAAGTCATTTTTGCAACTCAAAGCAATTTGAATCTTCAATAATTTTAGACTATAACATAGACTTTTAGTGAAGAAAAAAATCACTTAACGGTAAGATGCTAAATTCAATTTTGGATATAAAAGAAATTTCATTATATATTTGAAAAAAAATCTATTTCATTCATACCTTGAAGAAATTATATACATAAAATTGAAATAAATCATATTTTTCACTGTATTG;start=219077;subtype=PARTIAL_INTERNAL;support_ref=28;support_variant=1;type=ALTERNATIVE;
scaffold51_77_with_IES	MILORD	internal_eliminated_sequence	219077	220017	.	.	.	ID=MILORD.77.219077.220017;Name=MILORD.77.219077.220017;bounded_by_ta=TRUE;common_boundary=LEFT;end=220017;ies_id=IESPGM.PTET51.1.77.209216;ies_left_dist=0;ies_min_dist=0;ies_right_dist=3213;junction_seq=ataatgagagtttagTAattgagttaagcaca;read_names=HWI-D00104:165:C29AHACXX:8:1305:2082:16595;sequence=TATAGTGAAAAAAATGATCTTTTTAATTTTTTTCTTTAACTACTACCTTGTGACCTTTTTCAAAGAATATTACTTTCCAAAACCTCACCACTATGATTATAAAGTAGGGGAATGAGAGAAAAAGCACCGCTCTTTCTTCTCTTAAGAAGCAGGATTTTTTTTCCAATCATCAAACACACAAACTTCGGTTTTATTTCACTTAATGTTCCCATGAGCTACTCAACAAGATGGCAACTAAAGATCTTTATAGTAAATAGAGAACATAAGAATATGCAATTGTACTTAAAATACGATCCCTAGCAATCAGCAATCGTAGTTACTCAATATATTAATAGAAACTTTCTTTATAAATTCTTCTACCCATAAAACCATATAAATGAAGATTTATTTTTAGATTTTTAGCAAAAACAATTTTATACCTATATTTTTATTGTTATAACATGAAATGAAATTATAAATTTATTATCACTTTGAAAATTTTGATAAAGAAAAAGTTATTGAAATAAAACCCATTAAAAATTATGTTGTTTAGAATTCATATTAAAAGAATCTAACAAATTTTCAATAAAGAAGTATTTAATGAGACTATTAAAGAAATCTATAAGGCAACTTAATACAAAGATATTAAATAACAAAAAATAAGTCCTATAATCTTTAATGAGAGAATTTTTATAGACTTTCTGACTTTGCAGGAATATATACATTTATAATAATATAAATTATATATAATGATACAATATTTAATGACTTACCCCAAAACCATAATTTAATTTTATGAAATTTAAAAATATATAATTAAATTAGAGTCTAATAGTATTGAGAATAGGCTGGAAAGGTTAAGGAGTCAAATTAAAATATAACTAATCAAAACTGCTGTCTATGTAAGTAAGCTTGCAAGAATTTCAAGTTAAAGGTGCAAATATTTTGCACTTAATTAGCTG;start=219077;subtype=PARTIAL_INTERNAL;support_ref=28;support_variant=1;type=ALTERNATIVE;
scaffold51_77_with_IES	MILORD	internal_eliminated_sequence	221169	221276	.	.	.	ID=MILORD.77.221169.221276;Name=MILORD.77.221169.221276;bounded_by_ta=TRUE;common_boundary=None;end=221276;ies_id=IESPGM.PTET51.1.77.209216;ies_left_dist=-2092;ies_min_dist=1954;ies_right_dist=1954;junction_seq=agcaaataatatatgTActttaattcaaaaaa;read_names=HWI-D00104:165:C29AHACXX:8:1309:7832:5245;sequence=TACACTAATGAAGAAGCTGGAGTTTCTATTTACATTAAATGTGGAAAAATTAAATTTCTGGCATAAAAATTTGAGCGCCAATAAAAAAAAAATTTAATCAAAATATTT;start=221169;subtype=INTERNAL;support_ref=25;support_variant=1;type=ALTERNATIVE;
scaffold51_77_with_IES	MILORD	internal_eliminated_sequence	221169	223230	.	.	.	ID=MILORD.77.221169.223230;Name=MILORD.77.221169.223230;bounded_by_ta=TRUE;common_boundary=RIGHT;end=223230;ies_id=IESPGM.PTET51.1.77.209216;ies_left_dist=-2092;ies_min_dist=0;ies_right_dist=0;junction_seq=agcaaataatatatgTAataaaagagatttat;read_names=HWI-D00104:165:C29AHACXX:8:1305:8086:79034,HWI-D00104:165:C29AHACXX:8:1205:2282:34465;sequence=TACACTAATGAAGAAGCTGGAGTTTCTATTTACATTAAATGTGGAAAAATTAAATTTCTGGCATAAAAATTTGAGCGCCAATAAAAAAAAAATTTAATCAAAATATTTTACTTTAATTCAAAAAAAATTCTCACTATAAATATAATCCAATAAAAAAGCAGTATTTAATTTGTATTAAATTATAAATCATTTAAGTATTTTTCTTTAATTTATTCTAAATTGTTTTCTGCTTTAAAAATCAATTGCTTTCAAATTGATTGGTTAAAAAAGAACTTATTTTTCAATAAAAATTTACTATCGCGTTGTTTGAATAATTAAACATGCTTCCAAAATTCATCATGATTTCCATTTCTAAGCTAATCAAGCAACTGGTTTTGTTGAATCCATGTACTTTGGCTTAATCTTGGCAGGTTAGTATTTACCTGCAATTCATTCTTAAGGTGTGACAGCGTATTATTTGCTCAAAGTTGATACTAAATCATACTTTGGCTTAGAATCAAAAAAAGTTCAAATAGGATAACTGCTGAGATCAGCTACCAAATAAGAAATTTTACATGAAAATAAAAAGAATTTTAATTGTTAAGAGCTTGGCTTTTCTGATGGAAAGCTACCTTGATAAAACATTGGCAGTTAATTTTCTTAAAACAATAGAACCAAATCACTCCTTATTTACAAACCCTAATGGCAGGATTAATCAAATCTCACGCAGTATGATTTAATGTAAAATATTTATCAACACAAGATTGATTCGCTAATTAGACACTTCTATCGGAAGAAATAAAAGGCCAAGATATTTGGCAGAATAAAGGAGTAAGTTGAGATATTTAAATAAAATGCTGCTTAGCTCGCAAAGAACTTATTTAAGCAAAAATGTTGCTAAAAATATCAAAGTTAACTGAAGAATTAGAAATAATGAATTAAGGAATTTAAGAGGAAATAGAATAGAGACAGCAATTCTAAAGAAGAAATTGATTATTATGAAAAAGAAGTAGAAAATTTATTTATCCTGCTACTATTCTGCTTCAGCACTTTTTTTCTTCTTCCTCGAGTCAAAGAATTTTTTCTCTTTTTCATTCAAATCCTCATGATGGAACTCAAAGTGCCGCCTCATAAACTCTTTAATATATCTTTATCACTTCCACTTCTCTACCACTCTCTTCACTTTTCTTAAAATAATGTTCTGCTCAAATTCTTGCTTGCACTCTGACAATATTTCTTCATATTGTTTATCTTTCTAATTGCTTTCTTGCTATTCCGTTTTCTCTAAAATATTTATTTGCTGTTGCTGAAAATTTTAGTGCTATTGGAAGTTTTACAAACCCTTCTGTAAAATTCTTTCAATGCATTTTTTGTTTCATCTTCATTGATTTTTCCCTCCTCCAATATTTTAATCTTCTTTGATATTTTTCTAAATTTGTTCAACGCAAACAAATTGATGAAGCCTGATATTTGATTGTCCAAATAATGAAGTTGAGCAATATTTATAAGTTATAAATTAGCTGGAAACCTTTTCAGACATTTATTTTGATGATAATATTGAAAACGATAATTTGCAGGCAGATTTTATTTAATTAAAATTCTCTTAGAAAAACTTTCTACAATTAAATTGCACTAATTTATTTTTTTTATATTATCTGAATATTTATAAACTAATATAACAGCAAATTAACAGCAGGAAATATATTAATGCAAATTTAAGGAGAAAATCAAAATTGGGAAAAAAATATTAAAAATTCTTATTCGTACTATATTAATTTATTTCTTGTTTCTTTCTGCTTCAGCAAAAAAAGTCATTTTTGCAACTCAAAGCAATTTGAATCTTCAATAATTTTAGACTATAACATAGACTTTTAGTGAAGAAAAAAATCACTTAACGGTAAGATGCTAAATTCAATTTTGGATATAAAAGAAATTTCATTATATATTTGAAAAAAAATCTATTTCATTCATACCTTGAAGAAATTATATACATAAAATTGAAATAAATCATATTTTTCACTGTATTGTAATTTTATTTAGATCTCCCTTTTGAAAGCAAATAAATTATTATAGACTTTAACAA;start=221169;subtype=PARTIAL_INTERNAL;support_ref=50;support_variant=2;type=ALTERNATIVE;
scaffold51_77_with_IES	MILORD	internal_eliminated_sequence	222700	223169	.	.	.	ID=MILORD.77.222700.223169;Name=MILORD.77.222700.223169;bounded_by_ta=TRUE;common_boundary=None;end=223169;ies_id=IESPGM.PTET51.1.77.209216;ies_left_dist=-3623;ies_min_dist=61;ies_right_dist=61;junction_seq=catttattttgatgaTAttgtaattttattta;read_names=HWI-D00104:165:C29AHACXX:8:2201:9009:2513;sequence=TAATATTGAAAACGATAATTTGCAGGCAGATTTTATTTAATTAAAATTCTCTTAGAAAAACTTTCTACAATTAAATTGCACTAATTTATTTTTTTTATATTATCTGAATATTTATAAACTAATATAACAGCAAATTAACAGCAGGAAATATATTAATGCAAATTTAAGGAGAAAATCAAAATTGGGAAAAAAATATTAAAAATTCTTATTCGTACTATATTAATTTATTTCTTGTTTCTTTCTGCTTCAGCAAAAAAAGTCATTTTTGCAACTCAAAGCAATTTGAATCTTCAATAATTTTAGACTATAACATAGACTTTTAGTGAAGAAAAAAATCACTTAACGGTAAGATGCTAAATTCAATTTTGGATATAAAAGAAATTTCATTATATATTTGAAAAAAAATCTATTTCATTCATACCTTGAAGAAATTATATACATAAAATTGAAATAAATCATATTTTTCACTG;start=222700;subtype=INTERNAL;support_ref=22;support_variant=1;type=ALTERNATIVE;
scaffold51_77_with_IES	MILORD	internal_eliminated_sequence	222765	223169	.	.	.	ID=MILORD.77.222765.223169;Name=MILORD.77.222765.223169;bounded_by_ta=TRUE;common_boundary=None;end=223169;ies_id=IESPGM.PTET51.1.77.209216;ies_left_dist=-3688;ies_min_dist=61;ies_right_dist=61;junction_seq=cttagaaaaactttcTAttgtaattttattta;read_names=HWI-D00104:165:C29AHACXX:8:1205:9790:7047,HWI-D00104:165:C29AHACXX:8:2105:12585:52815,HWI-D00104:165:C29AHACXX:8:2305:2374:5136,HWI-D00104:165:C29AHACXX:8:2101:10713:81844,HWI-D00104:165:C29AHACXX:8:2302:2458:9753,HWI-D00104:165:C29AHACXX:8:2103:1326:78782,HWI-D00104:165:C29AHACXX:8:1106:9485:97923;sequence=TACAATTAAATTGCACTAATTTATTTTTTTTATATTATCTGAATATTTATAAACTAATATAACAGCAAATTAACAGCAGGAAATATATTAATGCAAATTTAAGGAGAAAATCAAAATTGGGAAAAAAATATTAAAAATTCTTATTCGTACTATATTAATTTATTTCTTGTTTCTTTCTGCTTCAGCAAAAAAAGTCATTTTTGCAACTCAAAGCAATTTGAATCTTCAATAATTTTAGACTATAACATAGACTTTTAGTGAAGAAAAAAATCACTTAACGGTAAGATGCTAAATTCAATTTTGGATATAAAAGAAATTTCATTATATATTTGAAAAAAAATCTATTTCATTCATACCTTGAAGAAATTATATACATAAAATTGAAATAAATCATATTTTTCACTG;start=222765;subtype=INTERNAL;support_ref=6;support_variant=7;type=ALTERNATIVE;
scaffold51_77_with_IES	MILORD	internal_eliminated_sequence	222765	222916	.	.	.	ID=MILORD.77.222765.222916;Name=MILORD.77.222765.222916;bounded_by_ta=TRUE;common_boundary=None;end=222916;ies_id=IESPGM.PTET51.1.77.209216;ies_left_dist=-3688;ies_min_dist=314;ies_right_dist=314;junction_seq=cttagaaaaactttcTAttaatttatttcttg;read_names=HWI-D00104:165:C29AHACXX:8:1104:5168:28049,HWI-D00104:165:C29AHACXX:8:1204:13422:81120;sequence=TACAATTAAATTGCACTAATTTATTTTTTTTATATTATCTGAATATTTATAAACTAATATAACAGCAAATTAACAGCAGGAAATATATTAATGCAAATTTAAGGAGAAAATCAAAATTGGGAAAAAAATATTAAAAATTCTTATTCGTACTA;start=222765;subtype=INTERNAL;support_ref=6;support_variant=2;type=ALTERNATIVE;
scaffold51_77_with_IES	MILORD	internal_eliminated_sequence	223072	223169	.	.	.	ID=MILORD.77.223072.223169;Name=MILORD.77.223072.223169;bounded_by_ta=TRUE;common_boundary=None;end=223169;ies_id=IESPGM.PTET51.1.77.209216;ies_left_dist=-3995;ies_min_dist=61;ies_right_dist=61;junction_seq=attcaattttggataTAttgtaattttattta;read_names=HWI-D00104:165:C29AHACXX:8:2207:1315:29588;sequence=TAAAAGAAATTTCATTATATATTTGAAAAAAAATCTATTTCATTCATACCTTGAAGAAATTATATACATAAAATTGAAATAAATCATATTTTTCACTG;start=223072;subtype=INTERNAL;support_ref=3;support_variant=1;type=ALTERNATIVE;
scaffold51_77_with_IES	MILORD	internal_eliminated_sequence	226751	226776	.	.	.	ID=MILORD.77.226751.226776;Name=MILORD.77.226751.226776;bounded_by_ta=TRUE;common_boundary=None;end=226776;ies_id=IESPGM.PTET51.1.77.213339;ies_left_dist=603;ies_min_dist=603;ies_right_dist=621;junction_seq=actttaaatctttggTAtttaaaatgatggat;read_names=HWI-D00104:165:C29AHACXX:8:2103:4796:12540;sequence=TATAATATAAGTGTTAAAAAACATTA;start=226751;subtype=MAC;support_ref=119;support_variant=1;type=CRYPTIC;
scaffold51_77_with_IES	MILORD	internal_eliminated_sequence	227354	227397	.	.	.	ID=MILORD.77.227354.227397;Name=MILORD.77.227354.227397;bounded_by_ta=TRUE;common_boundary=Both;end=227397;ies_id=IESPGM.PTET51.1.77.213339;ies_left_dist=0;ies_min_dist=0;ies_right_dist=0;junction_seq=gtttgtaattgatttTAttgcagtcttaccaa;read_names=HWI-D00104:165:C29AHACXX:8:2101:4819:34229,HWI-D00104:165:C29AHACXX:8:2105:5810:62407,HWI-D00104:165:C29AHACXX:8:1303:10403:61818,HWI-D00104:165:C29AHACXX:8:1306:20534:22112,HWI-D00104:165:C29AHACXX:8:1306:10356:66140,HWI-D00104:165:C29AHACXX:8:2302:6410:88495,HWI-D00104:165:C29AHACXX:8:2206:8683:20056,HWI-D00104:165:C29AHACXX:8:1204:8670:69962,HWI-D00104:165:C29AHACXX:8:1206:5778:76340,HWI-D00104:165:C29AHACXX:8:2202:19444:21299,HWI-D00104:165:C29AHACXX:8:1107:10869:81183,HWI-D00104:165:C29AHACXX:8:2304:6044:26179,HWI-D00104:165:C29AHACXX:8:2209:5251:77290,HWI-D00104:165:C29AHACXX:8:1303:5469:55762,HWI-D00104:165:C29AHACXX:8:1204:17709:73650,HWI-D00104:165:C29AHACXX:8:2209:12275:23046,HWI-D00104:165:C29AHACXX:8:2306:13415:35051,HWI-D00104:165:C29AHACXX:8:2202:8108:48431,HWI-D00104:165:C29AHACXX:8:2202:8103:20674,HWI-D00104:165:C29AHACXX:8:1204:14407:4340,HWI-D00104:165:C29AHACXX:8:2102:6603:58906,HWI-D00104:165:C29AHACXX:8:1104:4620:58330,HWI-D00104:165:C29AHACXX:8:1102:5065:74145,HWI-D00104:165:C29AHACXX:8:2302:19909:42192,HWI-D00104:165:C29AHACXX:8:1305:8178:22640,HWI-D00104:165:C29AHACXX:8:1303:16532:16812,HWI-D00104:165:C29AHACXX:8:1107:17237:88298,HWI-D00104:165:C29AHACXX:8:2308:17922:44801,HWI-D00104:165:C29AHACXX:8:2206:11576:42163,HWI-D00104:165:C29AHACXX:8:2206:15092:37731,HWI-D00104:165:C29AHACXX:8:2304:16329:2974,HWI-D00104:165:C29AHACXX:8:1108:7381:87379,HWI-D00104:165:C29AHACXX:8:2205:15061:64754,HWI-D00104:165:C29AHACXX:8:1107:13721:26536,HWI-D00104:165:C29AHACXX:8:2102:17428:26685,HWI-D00104:165:C29AHACXX:8:1201:15666:98990,HWI-D00104:165:C29AHACXX:8:2307:15045:4968,HWI-D00104:165:C29AHACXX:8:1301:10520:84081,HWI-D00104:165:C29AHACXX:8:1305:20334:21469,HWI-D00104:165:C29AHACXX:8:1203:3746:88265,HWI-D00104:165:C29AHACXX:8:2103:3488:12962;sequence=TACAGCAAAAACGAAGATCTTTAAAAATAAATTAAATTAAGTTG;start=227354;subtype=IES;support_ref=10;support_variant=41;type=IES;
scaffold51_77_with_IES	MILORD	internal_eliminated_sequence	227666	227696	.	.	.	ID=MILORD.77.227666.227696;Name=MILORD.77.227666.227696;bounded_by_ta=TRUE;common_boundary=Both;end=227696;ies_id=IESPGM.PTET51.1.77.213607;ies_left_dist=0;ies_min_dist=0;ies_right_dist=0;junction_seq=gttgcctgcttttggTActttgtagccaaatt;read_names=HWI-D00104:165:C29AHACXX:8:2302:7442:95970,HWI-D00104:165:C29AHACXX:8:2205:11541:48345,HWI-D00104:165:C29AHACXX:8:2104:20366:77226,HWI-D00104:165:C29AHACXX:8:2303:7873:91258,HWI-D00104:165:C29AHACXX:8:2108:2356:17405,HWI-D00104:165:C29AHACXX:8:2204:7423:50269,HWI-D00104:165:C29AHACXX:8:2104:5718:77797,HWI-D00104:165:C29AHACXX:8:1202:8931:6087,HWI-D00104:165:C29AHACXX:8:1304:9953:95707,HWI-D00104:165:C29AHACXX:8:2304:10287:39037,HWI-D00104:165:C29AHACXX:8:2303:5799:72785,HWI-D00104:165:C29AHACXX:8:1107:7004:100445,HWI-D00104:165:C29AHACXX:8:2202:7994:26854,HWI-D00104:165:C29AHACXX:8:1304:3964:55158,HWI-D00104:165:C29AHACXX:8:2305:12443:24274,HWI-D00104:165:C29AHACXX:8:1104:13212:41536,HWI-D00104:165:C29AHACXX:8:2102:2876:20400,HWI-D00104:165:C29AHACXX:8:2102:11478:32095,HWI-D00104:165:C29AHACXX:8:1304:12893:32808,HWI-D00104:165:C29AHACXX:8:2205:18888:61166,HWI-D00104:165:C29AHACXX:8:2303:2157:32911,HWI-D00104:165:C29AHACXX:8:2205:14721:6192,HWI-D00104:165:C29AHACXX:8:1301:5569:57384,HWI-D00104:165:C29AHACXX:8:2307:9048:7508,HWI-D00104:165:C29AHACXX:8:2307:6435:76941,HWI-D00104:165:C29AHACXX:8:2301:12026:99991,HWI-D00104:165:C29AHACXX:8:1105:8549:65689;sequence=TATAATAAGAGAGAGATTTGAAAATTTACTA;start=227666;subtype=IES;support_ref=4;support_variant=27;type=IES;
scaffold51_77_with_IES	MILORD	internal_eliminated_sequence	228431	228713	.	.	.	ID=MILORD.77.228431.228713;Name=MILORD.77.228431.228713;bounded_by_ta=TRUE;common_boundary=Both;end=228713;ies_id=IESPGM.PTET51.1.77.214341;ies_left_dist=0;ies_min_dist=0;ies_right_dist=0;junction_seq=tatagctaaagaaccTAccaatttgtaactta;read_names=HWI-D00104:165:C29AHACXX:8:2108:15630:88206,HWI-D00104:165:C29AHACXX:8:2103:2369:38711,HWI-D00104:165:C29AHACXX:8:1106:12816:46283,HWI-D00104:165:C29AHACXX:8:2201:4557:92874,HWI-D00104:165:C29AHACXX:8:1106:4764:64541,HWI-D00104:165:C29AHACXX:8:2104:17355:71235,HWI-D00104:165:C29AHACXX:8:2207:9766:13553,HWI-D00104:165:C29AHACXX:8:2304:11803:25711,HWI-D00104:165:C29AHACXX:8:2207:16422:85413,HWI-D00104:165:C29AHACXX:8:1309:12038:34781,HWI-D00104:165:C29AHACXX:8:1101:16819:69962,HWI-D00104:165:C29AHACXX:8:2102:7045:29326,HWI-D00104:165:C29AHACXX:8:2305:13943:45922,HWI-D00104:165:C29AHACXX:8:2202:20334:49404,HWI-D00104:165:C29AHACXX:8:1108:2956:2811,HWI-D00104:165:C29AHACXX:8:2207:4113:19192,HWI-D00104:165:C29AHACXX:8:1303:8179:9194,HWI-D00104:165:C29AHACXX:8:1305:4615:75969,HWI-D00104:165:C29AHACXX:8:1202:16219:2964,HWI-D00104:165:C29AHACXX:8:2205:2930:48648,HWI-D00104:165:C29AHACXX:8:1102:14762:73692,HWI-D00104:165:C29AHACXX:8:2108:9016:79935,HWI-D00104:165:C29AHACXX:8:1108:11438:11621,HWI-D00104:165:C29AHACXX:8:2201:15209:24907,HWI-D00104:165:C29AHACXX:8:1201:5420:70579,HWI-D00104:165:C29AHACXX:8:2201:14034:73131,HWI-D00104:165:C29AHACXX:8:2205:20571:4051,HWI-D00104:165:C29AHACXX:8:2206:4838:82550,HWI-D00104:165:C29AHACXX:8:2209:17251:68368,HWI-D00104:165:C29AHACXX:8:1107:20492:48266,HWI-D00104:165:C29AHACXX:8:1204:18421:90702,HWI-D00104:165:C29AHACXX:8:1205:11624:12429,HWI-D00104:165:C29AHACXX:8:1205:10895:19411,HWI-D00104:165:C29AHACXX:8:2306:14443:66517,HWI-D00104:165:C29AHACXX:8:2307:17149:70941,HWI-D00104:165:C29AHACXX:8:2308:4969:46578,HWI-D00104:165:C29AHACXX:8:1104:16831:54107,HWI-D00104:165:C29AHACXX:8:2103:15703:75957,HWI-D00104:165:C29AHACXX:8:1301:7797:43895,HWI-D00104:165:C29AHACXX:8:1303:15321:5498,HWI-D00104:165:C29AHACXX:8:2308:19666:49504,HWI-D00104:165:C29AHACXX:8:2102:14163:46673,HWI-D00104:165:C29AHACXX:8:2206:7850:85408,HWI-D00104:165:C29AHACXX:8:1203:18768:83134,HWI-D00104:165:C29AHACXX:8:1302:3575:45971,HWI-D00104:165:C29AHACXX:8:1101:14043:37778,HWI-D00104:165:C29AHACXX:8:2303:7513:68195,HWI-D00104:165:C29AHACXX:8:1206:8943:93136,HWI-D00104:165:C29AHACXX:8:1306:18552:5952,HWI-D00104:165:C29AHACXX:8:2303:5703:91881,HWI-D00104:165:C29AHACXX:8:2202:7398:64614,HWI-D00104:165:C29AHACXX:8:1202:9571:70905,HWI-D00104:165:C29AHACXX:8:1205:7523:44364,HWI-D00104:165:C29AHACXX:8:2304:7028:74908,HWI-D00104:165:C29AHACXX:8:1102:15695:55000,HWI-D00104:165:C29AHACXX:8:1102:5404:63200,HWI-D00104:165:C29AHACXX:8:2108:10604:52464,HWI-D00104:165:C29AHACXX:8:1104:3813:66067,HWI-D00104:165:C29AHACXX:8:2103:12416:35308,HWI-D00104:165:C29AHACXX:8:2108:8443:15960,HWI-D00104:165:C29AHACXX:8:2305:11620:13990,HWI-D00104:165:C29AHACXX:8:1105:9173:50117;sequence=TATAGTGTTTGCATATGAAGATTGTTCTAAAAGGTTATAGAAAGTGAAAAATTTTAATACTTATAATAAAAAGATTGGAATAATTTATGTAGTTAATTTTTATAAAAACAAATCATTTTATTCTAATAATAATGGAGCCATTTTTGTTTTTATTTATAAAAAGTATTTTTTTTGGGTAATTTATTTTAATGTATTGATTAAATTTTTTAGATGCTTTCATATAATAAATTAAATTATAATATTCAATTTTCATATAACTACTTTTAATACATTTCTTGAGCTA;start=228431;subtype=IES;support_ref=4;support_variant=62;type=IES;
scaffold51_77_with_IES	MILORD	internal_eliminated_sequence	230262	230339	.	.	.	ID=MILORD.77.230262.230339;Name=MILORD.77.230262.230339;bounded_by_ta=TRUE;common_boundary=Both;end=230339;ies_id=IESPGM.PTET51.1.77.215889;ies_left_dist=0;ies_min_dist=0;ies_right_dist=0;junction_seq=tgatctaattgttgaTAacagcaggcatcctt;read_names=HWI-D00104:165:C29AHACXX:8:2302:4451:41740,HWI-D00104:165:C29AHACXX:8:2306:6524:47695,HWI-D00104:165:C29AHACXX:8:2102:14354:44870,HWI-D00104:165:C29AHACXX:8:2102:13730:47152,HWI-D00104:165:C29AHACXX:8:2105:11095:20562,HWI-D00104:165:C29AHACXX:8:1105:16287:69153,HWI-D00104:165:C29AHACXX:8:2305:7504:93437,HWI-D00104:165:C29AHACXX:8:2308:3399:89403,HWI-D00104:165:C29AHACXX:8:2103:14707:94186,HWI-D00104:165:C29AHACXX:8:1203:7694:97448,HWI-D00104:165:C29AHACXX:8:2305:18230:94025,HWI-D00104:165:C29AHACXX:8:1205:19712:92408,HWI-D00104:165:C29AHACXX:8:2209:12239:52975,HWI-D00104:165:C29AHACXX:8:1101:16794:23913,HWI-D00104:165:C29AHACXX:8:2303:5683:87298,HWI-D00104:165:C29AHACXX:8:2204:5350:60421,HWI-D00104:165:C29AHACXX:8:2103:13798:41865,HWI-D00104:165:C29AHACXX:8:2105:4151:65519,HWI-D00104:165:C29AHACXX:8:2307:5820:66443,HWI-D00104:165:C29AHACXX:8:2204:10316:100305,HWI-D00104:165:C29AHACXX:8:2105:10437:63385,HWI-D00104:165:C29AHACXX:8:1203:13562:57249,HWI-D00104:165:C29AHACXX:8:1302:5103:41492,HWI-D00104:165:C29AHACXX:8:1203:17719:48267,HWI-D00104:165:C29AHACXX:8:1203:10580:67146,HWI-D00104:165:C29AHACXX:8:2206:16399:90571,HWI-D00104:165:C29AHACXX:8:1107:17864:29641,HWI-D00104:165:C29AHACXX:8:1206:18136:55718,HWI-D00104:165:C29AHACXX:8:1107:4403:22351,HWI-D00104:165:C29AHACXX:8:2204:17881:5332,HWI-D00104:165:C29AHACXX:8:2201:4734:31571,HWI-D00104:165:C29AHACXX:8:2206:3844:41341,HWI-D00104:165:C29AHACXX:8:2206:8418:85431,HWI-D00104:165:C29AHACXX:8:2307:20086:83321,HWI-D00104:165:C29AHACXX:8:1108:4284:72277,HWI-D00104:165:C29AHACXX:8:2203:13054:51009,HWI-D00104:165:C29AHACXX:8:1204:13884:3854,HWI-D00104:165:C29AHACXX:8:1102:18357:51522,HWI-D00104:165:C29AHACXX:8:2102:9270:8165,HWI-D00104:165:C29AHACXX:8:1203:18069:6709;sequence=TACAAGAGGTGTGATTTTAAATTCATAAAAATTGATATTTTCTTTAAGGGTTTATAAAATAAATTAAATTATTAATTG;start=230262;subtype=IES;support_ref=2;support_variant=40;type=IES;
scaffold51_77_with_IES	MILORD	internal_eliminated_sequence	232120	232147	.	.	.	ID=MILORD.77.232120.232147;Name=MILORD.77.232120.232147;bounded_by_ta=TRUE;common_boundary=Both;end=232147;ies_id=IESPGM.PTET51.1.77.217669;ies_left_dist=0;ies_min_dist=0;ies_right_dist=0;junction_seq=aataagaaaaccaagTAatgcagcaaacttta;read_names=HWI-D00104:165:C29AHACXX:8:1306:11137:14315,HWI-D00104:165:C29AHACXX:8:1205:1724:90729,HWI-D00104:165:C29AHACXX:8:2101:20873:83126,HWI-D00104:165:C29AHACXX:8:1205:16681:10806,HWI-D00104:165:C29AHACXX:8:2304:2837:31081,HWI-D00104:165:C29AHACXX:8:2205:8419:29387,HWI-D00104:165:C29AHACXX:8:2209:13080:22848,HWI-D00104:165:C29AHACXX:8:2204:19593:35811,HWI-D00104:165:C29AHACXX:8:1303:7206:46224,HWI-D00104:165:C29AHACXX:8:2206:11252:7003,HWI-D00104:165:C29AHACXX:8:1205:17714:18953,HWI-D00104:165:C29AHACXX:8:1108:12492:38743,HWI-D00104:165:C29AHACXX:8:2102:11410:23179,HWI-D00104:165:C29AHACXX:8:2209:19772:78506,HWI-D00104:165:C29AHACXX:8:1106:1304:76671,HWI-D00104:165:C29AHACXX:8:1102:6421:5015,HWI-D00104:165:C29AHACXX:8:1103:16439:69089,HWI-D00104:165:C29AHACXX:8:2205:9969:79598,HWI-D00104:165:C29AHACXX:8:1201:14181:93458,HWI-D00104:165:C29AHACXX:8:1108:1819:25246,HWI-D00104:165:C29AHACXX:8:1204:6538:73031,HWI-D00104:165:C29AHACXX:8:2303:13040:98845,HWI-D00104:165:C29AHACXX:8:1107:2933:22941,HWI-D00104:165:C29AHACXX:8:1107:3503:34889,HWI-D00104:165:C29AHACXX:8:1203:16115:75759,HWI-D00104:165:C29AHACXX:8:1202:10104:9906,HWI-D00104:165:C29AHACXX:8:1301:6987:24925,HWI-D00104:165:C29AHACXX:8:1103:7937:11645,HWI-D00104:165:C29AHACXX:8:1107:9591:69008,HWI-D00104:165:C29AHACXX:8:2302:15113:43241,HWI-D00104:165:C29AHACXX:8:1105:20382:32591,HWI-D00104:165:C29AHACXX:8:2204:3958:20382,HWI-D00104:165:C29AHACXX:8:1303:18522:23390,HWI-D00104:165:C29AHACXX:8:2206:3408:74684,HWI-D00104:165:C29AHACXX:8:2202:14854:37482,HWI-D00104:165:C29AHACXX:8:1305:8381:48338,HWI-D00104:165:C29AHACXX:8:1102:17854:21974,HWI-D00104:165:C29AHACXX:8:2102:5360:3749;sequence=TAGAGTTGAGTAATGTAGATATTCATTA;start=232120;subtype=IES;support_ref=3;support_variant=38;type=IES;
scaffold51_77_with_IES	MILORD	internal_eliminated_sequence	232357	232403	.	.	.	ID=MILORD.77.232357.232403;Name=MILORD.77.232357.232403;bounded_by_ta=TRUE;common_boundary=Both;end=232403;ies_id=IESPGM.PTET51.1.77.217878;ies_left_dist=0;ies_min_dist=0;ies_right_dist=0;junction_seq=tggtacgtattcaaaTAccaaatggtcaatat;read_names=HWI-D00104:165:C29AHACXX:8:2206:6886:63813,HWI-D00104:165:C29AHACXX:8:1204:11650:86252,HWI-D00104:165:C29AHACXX:8:2206:12850:77938,HWI-D00104:165:C29AHACXX:8:2308:9243:19234,HWI-D00104:165:C29AHACXX:8:1302:20170:101026,HWI-D00104:165:C29AHACXX:8:1306:1586:65243,HWI-D00104:165:C29AHACXX:8:2102:6628:35102,HWI-D00104:165:C29AHACXX:8:1301:3341:79068,HWI-D00104:165:C29AHACXX:8:1305:3691:28894,HWI-D00104:165:C29AHACXX:8:2102:17966:76005,HWI-D00104:165:C29AHACXX:8:1204:16100:81104,HWI-D00104:165:C29AHACXX:8:1106:15179:21172,HWI-D00104:165:C29AHACXX:8:2201:13111:11762,HWI-D00104:165:C29AHACXX:8:2205:9900:33074,HWI-D00104:165:C29AHACXX:8:1105:15529:49734,HWI-D00104:165:C29AHACXX:8:1301:7338:11327,HWI-D00104:165:C29AHACXX:8:1108:13890:10010,HWI-D00104:165:C29AHACXX:8:1306:17012:47008,HWI-D00104:165:C29AHACXX:8:2205:12540:49185,HWI-D00104:165:C29AHACXX:8:2301:9270:83327,HWI-D00104:165:C29AHACXX:8:2205:12816:66414,HWI-D00104:165:C29AHACXX:8:2302:17514:16302,HWI-D00104:165:C29AHACXX:8:1303:16442:84062,HWI-D00104:165:C29AHACXX:8:1205:2676:32070,HWI-D00104:165:C29AHACXX:8:1302:15563:61011,HWI-D00104:165:C29AHACXX:8:2104:15605:14641,HWI-D00104:165:C29AHACXX:8:2305:7283:59482,HWI-D00104:165:C29AHACXX:8:2102:14208:16292,HWI-D00104:165:C29AHACXX:8:2305:17114:49666,HWI-D00104:165:C29AHACXX:8:1306:16708:66378,HWI-D00104:165:C29AHACXX:8:2302:20738:47584;sequence=TATTATCAATTCTACTTGTTAATGTACAACAATAATGAGATCAACAA;start=232357;subtype=IES;support_ref=4;support_variant=31;type=IES;
scaffold51_77_with_IES	MILORD	internal_eliminated_sequence	232571	232619	.	.	.	ID=MILORD.77.232571.232619;Name=MILORD.77.232571.232619;bounded_by_ta=TRUE;common_boundary=Both;end=232619;ies_id=IESPGM.PTET51.1.77.218045;ies_left_dist=0;ies_min_dist=0;ies_right_dist=0;junction_seq=ctttgggttctgtgtTAtctgcaacagatcca;read_names=HWI-D00104:165:C29AHACXX:8:1203:8154:6383,HWI-D00104:165:C29AHACXX:8:1309:7287:64118,HWI-D00104:165:C29AHACXX:8:2101:13870:58224,HWI-D00104:165:C29AHACXX:8:1309:17756:87457,HWI-D00104:165:C29AHACXX:8:2302:15718:92770,HWI-D00104:165:C29AHACXX:8:1307:5835:89499,HWI-D00104:165:C29AHACXX:8:1303:18666:94089,HWI-D00104:165:C29AHACXX:8:2101:1422:13646,HWI-D00104:165:C29AHACXX:8:2202:7697:40674,HWI-D00104:165:C29AHACXX:8:1103:7694:46885,HWI-D00104:165:C29AHACXX:8:1105:5976:92600,HWI-D00104:165:C29AHACXX:8:2301:15534:86312,HWI-D00104:165:C29AHACXX:8:2201:4501:98110,HWI-D00104:165:C29AHACXX:8:2302:14321:6134,HWI-D00104:165:C29AHACXX:8:2304:6220:33212,HWI-D00104:165:C29AHACXX:8:1103:12644:66122,HWI-D00104:165:C29AHACXX:8:1103:9462:43783;sequence=TACAGTAGTGTATTATGAGAGTTAAAGGAAGTTAAGATATAAATAACTG;start=232571;subtype=IES;support_ref=2;support_variant=17;type=IES;
scaffold51_77_with_IES	MILORD	internal_eliminated_sequence	234765	234848	.	.	.	ID=MILORD.77.234765.234848;Name=MILORD.77.234765.234848;bounded_by_ta=TRUE;common_boundary=None;end=234848;ies_id=IESPGM.PTET51.1.77.220188;ies_left_dist=-2;ies_min_dist=2;ies_right_dist=-2;junction_seq=tatcttattaaattaTAtgaatctcaagcggg;read_names=HWI-D00104:165:C29AHACXX:8:2301:6821:25848,HWI-D00104:165:C29AHACXX:8:2304:15840:89816,HWI-D00104:165:C29AHACXX:8:1202:3159:77798,HWI-D00104:165:C29AHACXX:8:2302:4526:30689,HWI-D00104:165:C29AHACXX:8:1206:17977:38840,HWI-D00104:165:C29AHACXX:8:2206:9066:88720,HWI-D00104:165:C29AHACXX:8:2104:12405:92727,HWI-D00104:165:C29AHACXX:8:1103:1156:11050,HWI-D00104:165:C29AHACXX:8:2201:8923:19747,HWI-D00104:165:C29AHACXX:8:2201:9557:71390,HWI-D00104:165:C29AHACXX:8:1202:2725:96120,HWI-D00104:165:C29AHACXX:8:1303:6274:3670,HWI-D00104:165:C29AHACXX:8:1203:12513:90741,HWI-D00104:165:C29AHACXX:8:2101:13735:97524,HWI-D00104:165:C29AHACXX:8:2102:12711:4271,HWI-D00104:165:C29AHACXX:8:1101:4442:33471,HWI-D00104:165:C29AHACXX:8:2209:16728:73902,HWI-D00104:165:C29AHACXX:8:1203:3853:45418;sequence=TATGGTAATTTTGGAATTTAACTAGATTTTTTAATAAAATTTATAAATAATACATTTTTAAAATTAATTCTCTCTATTTAACTA;start=234765;subtype=OVERLAPPING;support_ref=16;support_variant=18;type=ALTERNATIVE;
scaffold51_77_with_IES	MILORD	internal_eliminated_sequence	237638	237666	.	.	.	ID=MILORD.77.237638.237666;Name=MILORD.77.237638.237666;bounded_by_ta=TRUE;common_boundary=Both;end=237666;ies_id=IESPGM.PTET51.1.77.222979;ies_left_dist=0;ies_min_dist=0;ies_right_dist=0;junction_seq=cttgatgaaggatatTAacatcaaacttgtga;read_names=HWI-D00104:165:C29AHACXX:8:2209:4161:68499,HWI-D00104:165:C29AHACXX:8:1302:4712:40489,HWI-D00104:165:C29AHACXX:8:1302:9333:31847,HWI-D00104:165:C29AHACXX:8:2301:17491:35038,HWI-D00104:165:C29AHACXX:8:2203:7837:7370,HWI-D00104:165:C29AHACXX:8:1105:12517:101130,HWI-D00104:165:C29AHACXX:8:1303:11655:50883,HWI-D00104:165:C29AHACXX:8:1309:16340:42106,HWI-D00104:165:C29AHACXX:8:2202:7172:98289,HWI-D00104:165:C29AHACXX:8:2103:10758:55404,HWI-D00104:165:C29AHACXX:8:2301:15520:67197,HWI-D00104:165:C29AHACXX:8:1306:9335:40252,HWI-D00104:165:C29AHACXX:8:2303:2425:4018,HWI-D00104:165:C29AHACXX:8:1104:2277:43181,HWI-D00104:165:C29AHACXX:8:2205:4402:9147,HWI-D00104:165:C29AHACXX:8:1303:8259:37712,HWI-D00104:165:C29AHACXX:8:1306:1994:4196,HWI-D00104:165:C29AHACXX:8:1204:9620:39433,HWI-D00104:165:C29AHACXX:8:2306:3882:93893,HWI-D00104:165:C29AHACXX:8:1305:9950:36395,HWI-D00104:165:C29AHACXX:8:2302:15408:56528,HWI-D00104:165:C29AHACXX:8:1107:1318:39788,HWI-D00104:165:C29AHACXX:8:1108:16836:93978,HWI-D00104:165:C29AHACXX:8:1201:3017:76731,HWI-D00104:165:C29AHACXX:8:1204:1771:74053,HWI-D00104:165:C29AHACXX:8:2201:8518:26720,HWI-D00104:165:C29AHACXX:8:2102:14891:8715,HWI-D00104:165:C29AHACXX:8:1102:5030:4124,HWI-D00104:165:C29AHACXX:8:1306:13785:72873,HWI-D00104:165:C29AHACXX:8:1202:17264:71149,HWI-D00104:165:C29AHACXX:8:1204:18616:54030,HWI-D00104:165:C29AHACXX:8:1103:11260:33234,HWI-D00104:165:C29AHACXX:8:2303:4157:82004,HWI-D00104:165:C29AHACXX:8:1205:7156:17012,HWI-D00104:165:C29AHACXX:8:2304:14847:74225,HWI-D00104:165:C29AHACXX:8:1202:9232:86976,HWI-D00104:165:C29AHACXX:8:1203:7778:36109,HWI-D00104:165:C29AHACXX:8:2104:15224:79922,HWI-D00104:165:C29AHACXX:8:1303:7456:51998;sequence=TATAACCAAATTATATTCCATATTATTTA;start=237638;subtype=IES;support_ref=0;support_variant=39;type=IES;
scaffold51_77_with_IES	MILORD	internal_eliminated_sequence	239184	239234	.	.	.	ID=MILORD.77.239184.239234;Name=MILORD.77.239184.239234;bounded_by_ta=TRUE;common_boundary=Both;end=239234;ies_id=IESPGM.PTET51.1.77.224496;ies_left_dist=0;ies_min_dist=0;ies_right_dist=0;junction_seq=tttgtgaatgtctgaTAtcatactctttaaca;read_names=HWI-D00104:165:C29AHACXX:8:1101:9404:34936,HWI-D00104:165:C29AHACXX:8:1103:3973:50560,HWI-D00104:165:C29AHACXX:8:2207:11036:76050,HWI-D00104:165:C29AHACXX:8:1306:21021:10882,HWI-D00104:165:C29AHACXX:8:1102:11596:43764,HWI-D00104:165:C29AHACXX:8:2103:6146:77187,HWI-D00104:165:C29AHACXX:8:1206:5646:35567,HWI-D00104:165:C29AHACXX:8:2103:14279:31845,HWI-D00104:165:C29AHACXX:8:1302:9366:34222,HWI-D00104:165:C29AHACXX:8:2306:8283:5496,HWI-D00104:165:C29AHACXX:8:1202:5224:27334,HWI-D00104:165:C29AHACXX:8:2302:15656:72212,HWI-D00104:165:C29AHACXX:8:1307:8318:22137,HWI-D00104:165:C29AHACXX:8:1103:3330:53931,HWI-D00104:165:C29AHACXX:8:2308:9147:37238,HWI-D00104:165:C29AHACXX:8:2207:20297:84171,HWI-D00104:165:C29AHACXX:8:1301:10058:10473,HWI-D00104:165:C29AHACXX:8:1107:10597:66534,HWI-D00104:165:C29AHACXX:8:1305:5303:94473,HWI-D00104:165:C29AHACXX:8:2204:15945:89944,HWI-D00104:165:C29AHACXX:8:2204:4936:50989,HWI-D00104:165:C29AHACXX:8:1203:12189:26858,HWI-D00104:165:C29AHACXX:8:2302:6966:27817,HWI-D00104:165:C29AHACXX:8:1309:12806:62479,HWI-D00104:165:C29AHACXX:8:1307:9262:23957,HWI-D00104:165:C29AHACXX:8:2203:8606:91414,HWI-D00104:165:C29AHACXX:8:2206:3746:15954,HWI-D00104:165:C29AHACXX:8:2108:14374:90491,HWI-D00104:165:C29AHACXX:8:2205:3353:20377,HWI-D00104:165:C29AHACXX:8:1102:4887:40891,HWI-D00104:165:C29AHACXX:8:2204:9370:76492,HWI-D00104:165:C29AHACXX:8:2205:13560:94196,HWI-D00104:165:C29AHACXX:8:2204:19140:59148,HWI-D00104:165:C29AHACXX:8:2104:5993:56184,HWI-D00104:165:C29AHACXX:8:1305:13541:30329,HWI-D00104:165:C29AHACXX:8:1301:4090:32856,HWI-D00104:165:C29AHACXX:8:2308:9005:50879,HWI-D00104:165:C29AHACXX:8:2204:20409:54859,HWI-D00104:165:C29AHACXX:8:2306:3965:28711,HWI-D00104:165:C29AHACXX:8:2209:4848:82052,HWI-D00104:165:C29AHACXX:8:2206:12192:3821,HWI-D00104:165:C29AHACXX:8:1104:5435:7125,HWI-D00104:165:C29AHACXX:8:1304:18517:30983,HWI-D00104:165:C29AHACXX:8:2108:5380:93242,HWI-D00104:165:C29AHACXX:8:2307:5085:42893,HWI-D00104:165:C29AHACXX:8:2203:4475:24192,HWI-D00104:165:C29AHACXX:8:2301:5067:96060,HWI-D00104:165:C29AHACXX:8:1205:7471:40157,HWI-D00104:165:C29AHACXX:8:1201:20271:23042,HWI-D00104:165:C29AHACXX:8:1303:9323:90372,HWI-D00104:165:C29AHACXX:8:2302:9217:52114,HWI-D00104:165:C29AHACXX:8:1301:16972:48572,HWI-D00104:165:C29AHACXX:8:1202:1326:37126,HWI-D00104:165:C29AHACXX:8:2303:4109:51870,HWI-D00104:165:C29AHACXX:8:2105:5798:4226,HWI-D00104:165:C29AHACXX:8:2205:8063:23662,HWI-D00104:165:C29AHACXX:8:2202:12156:6453,HWI-D00104:165:C29AHACXX:8:1304:6494:92828;sequence=TACACTCACTCCTAATAATAAATAATAATTCATTTTCAATCACTACAACTG;start=239184;subtype=IES;support_ref=2;support_variant=58;type=IES;
scaffold51_77_with_IES	MILORD	internal_eliminated_sequence	240450	240610	.	.	.	ID=MILORD.77.240450.240610;Name=MILORD.77.240450.240610;bounded_by_ta=TRUE;common_boundary=Both;end=240610;ies_id=IESPGM.PTET51.1.77.225711;ies_left_dist=0;ies_min_dist=0;ies_right_dist=0;junction_seq=aaaaaaaattgcaaaTAgccaagtgttagtag;read_names=HWI-D00104:165:C29AHACXX:8:1203:8509:91655,HWI-D00104:165:C29AHACXX:8:1204:8457:87719,HWI-D00104:165:C29AHACXX:8:2202:4122:37097,HWI-D00104:165:C29AHACXX:8:1108:5738:73460,HWI-D00104:165:C29AHACXX:8:1108:9304:98450,HWI-D00104:165:C29AHACXX:8:1106:9888:76598,HWI-D00104:165:C29AHACXX:8:1108:19725:34118,HWI-D00104:165:C29AHACXX:8:1202:17667:35354,HWI-D00104:165:C29AHACXX:8:2304:8866:15705,HWI-D00104:165:C29AHACXX:8:2204:8606:69520,HWI-D00104:165:C29AHACXX:8:1305:3168:69069,HWI-D00104:165:C29AHACXX:8:2202:7554:66159,HWI-D00104:165:C29AHACXX:8:1201:6740:23659,HWI-D00104:165:C29AHACXX:8:2207:17436:84981,HWI-D00104:165:C29AHACXX:8:1203:2414:52211,HWI-D00104:165:C29AHACXX:8:1104:17878:38766,HWI-D00104:165:C29AHACXX:8:1105:7507:39652,HWI-D00104:165:C29AHACXX:8:1304:11376:21307,HWI-D00104:165:C29AHACXX:8:1101:13448:40509,HWI-D00104:165:C29AHACXX:8:2102:17527:68990,HWI-D00104:165:C29AHACXX:8:1201:13324:66846,HWI-D00104:165:C29AHACXX:8:2105:9879:69428,HWI-D00104:165:C29AHACXX:8:2302:13015:11609,HWI-D00104:165:C29AHACXX:8:1205:4204:24304,HWI-D00104:165:C29AHACXX:8:2204:8450:10967,HWI-D00104:165:C29AHACXX:8:2306:10404:73443,HWI-D00104:165:C29AHACXX:8:2202:14499:54233,HWI-D00104:165:C29AHACXX:8:2203:21156:32702,HWI-D00104:165:C29AHACXX:8:1304:11391:7697,HWI-D00104:165:C29AHACXX:8:1106:18258:96882,HWI-D00104:165:C29AHACXX:8:1102:20698:67255,HWI-D00104:165:C29AHACXX:8:2302:11904:19642,HWI-D00104:165:C29AHACXX:8:1306:4583:98540;sequence=TATAGTATTTCCATTAAGAACTTTGATTATAAAATGAAAATTATATAATTTTCTATTATTTATAAACTCTATAATTTTCTTACAAAACTTAAACCCCTAAAATCTAATTTTAGTTAAGATTTCATTCAAACCCTCTTTGAATATATTTTATACAAGAACTA;start=240450;subtype=IES;support_ref=4;support_variant=33;type=IES;
scaffold51_77_with_IES	MILORD	internal_eliminated_sequence	241296	241340	.	.	.	ID=MILORD.77.241296.241340;Name=MILORD.77.241296.241340;bounded_by_ta=TRUE;common_boundary=Both;end=241340;ies_id=IESPGM.PTET51.1.77.226396;ies_left_dist=0;ies_min_dist=0;ies_right_dist=0;junction_seq=agcttgcattgatatTAaaagaaatgatggaa;read_names=HWI-D00104:165:C29AHACXX:8:1201:12349:35513,HWI-D00104:165:C29AHACXX:8:2302:17088:72483,HWI-D00104:165:C29AHACXX:8:2306:18035:69024,HWI-D00104:165:C29AHACXX:8:1106:1220:11412,HWI-D00104:165:C29AHACXX:8:2307:19807:2224,HWI-D00104:165:C29AHACXX:8:1202:7547:56085,HWI-D00104:165:C29AHACXX:8:1301:19306:47687,HWI-D00104:165:C29AHACXX:8:1204:18084:73103,HWI-D00104:165:C29AHACXX:8:1103:11216:59519,HWI-D00104:165:C29AHACXX:8:2301:2636:100709,HWI-D00104:165:C29AHACXX:8:2206:12521:34548,HWI-D00104:165:C29AHACXX:8:2103:11976:19798,HWI-D00104:165:C29AHACXX:8:2302:2325:10109,HWI-D00104:165:C29AHACXX:8:2308:8083:45080,HWI-D00104:165:C29AHACXX:8:1108:6857:82759,HWI-D00104:165:C29AHACXX:8:2203:16430:24916,HWI-D00104:165:C29AHACXX:8:1203:17758:47807,HWI-D00104:165:C29AHACXX:8:2104:5744:13122,HWI-D00104:165:C29AHACXX:8:2305:10092:84588,HWI-D00104:165:C29AHACXX:8:1201:12449:63922,HWI-D00104:165:C29AHACXX:8:1203:15397:67761,HWI-D00104:165:C29AHACXX:8:1202:15345:46860,HWI-D00104:165:C29AHACXX:8:2202:18215:27562,HWI-D00104:165:C29AHACXX:8:1305:15461:58244,HWI-D00104:165:C29AHACXX:8:1101:15408:33541,HWI-D00104:165:C29AHACXX:8:2203:2844:16644,HWI-D00104:165:C29AHACXX:8:1301:9066:36943,HWI-D00104:165:C29AHACXX:8:2302:7354:88177,HWI-D00104:165:C29AHACXX:8:2301:17350:31362,HWI-D00104:165:C29AHACXX:8:1202:4060:71248,HWI-D00104:165:C29AHACXX:8:2206:5031:23919,HWI-D00104:165:C29AHACXX:8:2202:5581:40707,HWI-D00104:165:C29AHACXX:8:2103:6589:10202,HWI-D00104:165:C29AHACXX:8:1103:15916:16714,HWI-D00104:165:C29AHACXX:8:2209:20069:44706,HWI-D00104:165:C29AHACXX:8:2307:18090:61231,HWI-D00104:165:C29AHACXX:8:2207:13882:18999,HWI-D00104:165:C29AHACXX:8:2201:17041:27733,HWI-D00104:165:C29AHACXX:8:1203:15355:26699,HWI-D00104:165:C29AHACXX:8:1309:15203:33096,HWI-D00104:165:C29AHACXX:8:2207:4312:16765,HWI-D00104:165:C29AHACXX:8:1202:10352:27126,HWI-D00104:165:C29AHACXX:8:1302:9313:3226,HWI-D00104:165:C29AHACXX:8:1301:1139:77859,HWI-D00104:165:C29AHACXX:8:2304:12774:33211,HWI-D00104:165:C29AHACXX:8:1105:18382:99080,HWI-D00104:165:C29AHACXX:8:1305:20086:30921,HWI-D00104:165:C29AHACXX:8:1203:7158:93548,HWI-D00104:165:C29AHACXX:8:1102:17308:31446,HWI-D00104:165:C29AHACXX:8:1205:16535:22937,HWI-D00104:165:C29AHACXX:8:2101:13259:34341,HWI-D00104:165:C29AHACXX:8:2206:11708:67102,HWI-D00104:165:C29AHACXX:8:2302:15594:80607,HWI-D00104:165:C29AHACXX:8:1307:12469:100485;sequence=TACAGTAAAATAATTATAATTATAAAATAAATTAACAATCATCTG;start=241296;subtype=IES;support_ref=2;support_variant=54;type=IES;
scaffold51_77_with_IES	MILORD	internal_eliminated_sequence	244698	244725	.	.	.	ID=MILORD.77.244698.244725;Name=MILORD.77.244698.244725;bounded_by_ta=TRUE;common_boundary=Both;end=244725;ies_id=IESPGM.PTET51.1.77.229753;ies_left_dist=0;ies_min_dist=0;ies_right_dist=0;junction_seq=tactcaaaatctcttTAataagcaactgtttc;read_names=HWI-D00104:165:C29AHACXX:8:1305:7669:51971,HWI-D00104:165:C29AHACXX:8:1204:20672:79581,HWI-D00104:165:C29AHACXX:8:1108:19559:94364,HWI-D00104:165:C29AHACXX:8:2108:13913:76984,HWI-D00104:165:C29AHACXX:8:2105:1750:81967,HWI-D00104:165:C29AHACXX:8:1101:9543:90235,HWI-D00104:165:C29AHACXX:8:1307:10177:2409,HWI-D00104:165:C29AHACXX:8:1203:13173:22121,HWI-D00104:165:C29AHACXX:8:2301:6377:58195,HWI-D00104:165:C29AHACXX:8:2101:11472:56821,HWI-D00104:165:C29AHACXX:8:1206:14273:57334,HWI-D00104:165:C29AHACXX:8:1204:15149:56592,HWI-D00104:165:C29AHACXX:8:2201:17217:52434,HWI-D00104:165:C29AHACXX:8:1206:1900:30622,HWI-D00104:165:C29AHACXX:8:1202:19411:59647,HWI-D00104:165:C29AHACXX:8:1301:18663:30714,HWI-D00104:165:C29AHACXX:8:2301:15557:91130,HWI-D00104:165:C29AHACXX:8:2102:6466:52483,HWI-D00104:165:C29AHACXX:8:1301:6430:79115,HWI-D00104:165:C29AHACXX:8:2206:1575:31532,HWI-D00104:165:C29AHACXX:8:2206:1139:86105;sequence=TACAGTTCAATTAATTCATATATTCCTA;start=244698;subtype=IES;support_ref=2;support_variant=21;type=IES;
scaffold51_77_with_IES	MILORD	internal_eliminated_sequence	244902	244927	.	.	.	ID=MILORD.77.244902.244927;Name=MILORD.77.244902.244927;bounded_by_ta=TRUE;common_boundary=Both;end=244927;ies_id=IESPGM.PTET51.1.77.229929;ies_left_dist=0;ies_min_dist=0;ies_right_dist=0;junction_seq=cgatgatgatatcaaTAcaagagaaagtgtga;read_names=HWI-D00104:165:C29AHACXX:8:1204:14695:54474,HWI-D00104:165:C29AHACXX:8:1106:1402:59259,HWI-D00104:165:C29AHACXX:8:1306:10928:69544,HWI-D00104:165:C29AHACXX:8:2201:5699:74035,HWI-D00104:165:C29AHACXX:8:2108:19229:69549,HWI-D00104:165:C29AHACXX:8:1106:13408:62891,HWI-D00104:165:C29AHACXX:8:1104:2588:17014,HWI-D00104:165:C29AHACXX:8:1301:14585:81599,HWI-D00104:165:C29AHACXX:8:1103:8306:28989,HWI-D00104:165:C29AHACXX:8:2203:1270:40659,HWI-D00104:165:C29AHACXX:8:2308:1785:34158,HWI-D00104:165:C29AHACXX:8:1206:9757:23051,HWI-D00104:165:C29AHACXX:8:1106:11606:42767,HWI-D00104:165:C29AHACXX:8:2308:5374:62270,HWI-D00104:165:C29AHACXX:8:1101:20764:35456,HWI-D00104:165:C29AHACXX:8:2304:19483:12684,HWI-D00104:165:C29AHACXX:8:2304:7157:78104,HWI-D00104:165:C29AHACXX:8:2105:5493:98133,HWI-D00104:165:C29AHACXX:8:1104:7466:78438,HWI-D00104:165:C29AHACXX:8:2105:20941:63953,HWI-D00104:165:C29AHACXX:8:1103:19150:82105,HWI-D00104:165:C29AHACXX:8:2203:18441:92527,HWI-D00104:165:C29AHACXX:8:2202:7565:100219;sequence=TATAATGCAATAATATTTTTTAGCAA;start=244902;subtype=IES;support_ref=9;support_variant=23;type=IES;
scaffold51_77_with_IES	MILORD	internal_eliminated_sequence	247019	247105	.	.	.	ID=MILORD.77.247019.247105;Name=MILORD.77.247019.247105;bounded_by_ta=TRUE;common_boundary=Both;end=247105;ies_id=IESPGM.PTET51.1.77.232020;ies_left_dist=0;ies_min_dist=0;ies_right_dist=0;junction_seq=tgaatcttaatttatTAtcctagttgaagttg;read_names=HWI-D00104:165:C29AHACXX:8:1202:20757:13512,HWI-D00104:165:C29AHACXX:8:2301:16650:59724,HWI-D00104:165:C29AHACXX:8:1301:7052:47319,HWI-D00104:165:C29AHACXX:8:2108:12374:52253,HWI-D00104:165:C29AHACXX:8:2303:3708:98042,HWI-D00104:165:C29AHACXX:8:2102:7591:50101,HWI-D00104:165:C29AHACXX:8:2204:11620:43416,HWI-D00104:165:C29AHACXX:8:2301:5121:22427,HWI-D00104:165:C29AHACXX:8:1309:20719:91709,HWI-D00104:165:C29AHACXX:8:1305:12186:32255,HWI-D00104:165:C29AHACXX:8:1305:2390:82892,HWI-D00104:165:C29AHACXX:8:1103:2747:50754,HWI-D00104:165:C29AHACXX:8:1305:17194:23177,HWI-D00104:165:C29AHACXX:8:2204:4310:77562,HWI-D00104:165:C29AHACXX:8:1104:7341:31700,HWI-D00104:165:C29AHACXX:8:2204:11152:19053,HWI-D00104:165:C29AHACXX:8:1105:14594:81419,HWI-D00104:165:C29AHACXX:8:1301:1418:27427,HWI-D00104:165:C29AHACXX:8:1201:10111:55310,HWI-D00104:165:C29AHACXX:8:1102:20335:85969,HWI-D00104:165:C29AHACXX:8:1202:9118:46067,HWI-D00104:165:C29AHACXX:8:2304:5542:68693,HWI-D00104:165:C29AHACXX:8:2305:10461:17182,HWI-D00104:165:C29AHACXX:8:2301:18315:4429,HWI-D00104:165:C29AHACXX:8:1304:8018:12345,HWI-D00104:165:C29AHACXX:8:1202:17131:59884,HWI-D00104:165:C29AHACXX:8:1302:4460:80714;sequence=TATGGTAATTTTATGTTATTTTTTTATTTAAAATTCCTTATTTGTTACTAATTAATAAAGAAATAAATTAATTAAATAATATGACTA;start=247019;subtype=IES;support_ref=4;support_variant=27;type=IES;
scaffold51_77_with_IES	MILORD	internal_eliminated_sequence	248130	248235	.	.	.	ID=MILORD.77.248130.248235;Name=MILORD.77.248130.248235;bounded_by_ta=TRUE;common_boundary=Both;end=248235;ies_id=IESPGM.PTET51.1.77.233044;ies_left_dist=0;ies_min_dist=0;ies_right_dist=0;junction_seq=gcatttacaatatgtTAcaagtctttagatta;read_names=HWI-D00104:165:C29AHACXX:8:1305:5283:38191,HWI-D00104:165:C29AHACXX:8:1105:13161:27149,HWI-D00104:165:C29AHACXX:8:2307:10854:14662,HWI-D00104:165:C29AHACXX:8:2308:12596:71932,HWI-D00104:165:C29AHACXX:8:1102:14610:46178,HWI-D00104:165:C29AHACXX:8:2307:19845:63267,HWI-D00104:165:C29AHACXX:8:1304:19298:58742,HWI-D00104:165:C29AHACXX:8:1102:12961:7545,HWI-D00104:165:C29AHACXX:8:1206:6233:51272,HWI-D00104:165:C29AHACXX:8:2302:11149:37264,HWI-D00104:165:C29AHACXX:8:2103:7428:70747,HWI-D00104:165:C29AHACXX:8:2101:13776:24158,HWI-D00104:165:C29AHACXX:8:2304:18369:84460,HWI-D00104:165:C29AHACXX:8:2203:3101:40362,HWI-D00104:165:C29AHACXX:8:1107:7780:70749,HWI-D00104:165:C29AHACXX:8:1304:6658:18236,HWI-D00104:165:C29AHACXX:8:2204:13830:20971,HWI-D00104:165:C29AHACXX:8:2104:17807:60861,HWI-D00104:165:C29AHACXX:8:1302:7725:10263,HWI-D00104:165:C29AHACXX:8:2104:5467:28169,HWI-D00104:165:C29AHACXX:8:1105:20181:32490,HWI-D00104:165:C29AHACXX:8:1105:20020:29245,HWI-D00104:165:C29AHACXX:8:2205:7199:92862,HWI-D00104:165:C29AHACXX:8:1103:13108:21211,HWI-D00104:165:C29AHACXX:8:2303:6205:3737,HWI-D00104:165:C29AHACXX:8:2206:12113:78721,HWI-D00104:165:C29AHACXX:8:2303:3214:84752,HWI-D00104:165:C29AHACXX:8:1103:2399:25982,HWI-D00104:165:C29AHACXX:8:2108:12156:67089,HWI-D00104:165:C29AHACXX:8:1301:19219:92775,HWI-D00104:165:C29AHACXX:8:1202:20249:73480,HWI-D00104:165:C29AHACXX:8:1301:1360:91154,HWI-D00104:165:C29AHACXX:8:2206:2159:47453,HWI-D00104:165:C29AHACXX:8:1305:17048:4187,HWI-D00104:165:C29AHACXX:8:2204:7289:14219,HWI-D00104:165:C29AHACXX:8:2304:17345:23612,HWI-D00104:165:C29AHACXX:8:1102:19711:26596,HWI-D00104:165:C29AHACXX:8:1306:17707:52807,HWI-D00104:165:C29AHACXX:8:1309:9697:96270,HWI-D00104:165:C29AHACXX:8:2202:10134:76541,HWI-D00104:165:C29AHACXX:8:1102:4329:54802,HWI-D00104:165:C29AHACXX:8:2307:9544:74231,HWI-D00104:165:C29AHACXX:8:1306:17116:90647,HWI-D00104:165:C29AHACXX:8:1307:15851:28104,HWI-D00104:165:C29AHACXX:8:2302:10516:42357,HWI-D00104:165:C29AHACXX:8:1204:16705:45730,HWI-D00104:165:C29AHACXX:8:1201:13669:8179,HWI-D00104:165:C29AHACXX:8:2205:8386:73625,HWI-D00104:165:C29AHACXX:8:1309:18794:90606,HWI-D00104:165:C29AHACXX:8:2206:17335:12449,HWI-D00104:165:C29AHACXX:8:2204:2479:79373,HWI-D00104:165:C29AHACXX:8:2301:8125:61997,HWI-D00104:165:C29AHACXX:8:2304:5260:43360,HWI-D00104:165:C29AHACXX:8:2108:6089:33329,HWI-D00104:165:C29AHACXX:8:2104:5945:13773,HWI-D00104:165:C29AHACXX:8:1105:12930:27318;sequence=TACAGATTTATTCAATAAACTTTTAAGAATAGCTAATGTAATTTTAGATTTATTGCAATTCTATTCAAATTTAATTGAGAATCTTAGTTCAATTACCTATTTGCTG;start=248130;subtype=IES;support_ref=4;support_variant=56;type=IES;
scaffold51_77_with_IES	MILORD	internal_eliminated_sequence	251473	251482	.	.	.	ID=MILORD.77.251473.251482;Name=MILORD.77.251473.251482;bounded_by_ta=TRUE;common_boundary=None;end=251482;ies_id=IESPGM.PTET51.1.77.233044;ies_left_dist=-3343;ies_min_dist=3247;ies_right_dist=-3247;junction_seq=gtaatcacttttccaTAtcttcatgatagaat;read_names=HWI-D00104:165:C29AHACXX:8:1101:14351:94539;sequence=TATTGTTCAA;start=251473;subtype=MAC;support_ref=96;support_variant=1;type=CRYPTIC;
scaffold51_77_with_IES	MILORD	internal_eliminated_sequence	255936	256013	.	.	.	ID=MILORD.77.255936.256013;Name=MILORD.77.255936.256013;bounded_by_ta=TRUE;common_boundary=Both;end=256013;ies_id=IESPGM.PTET51.1.77.240744;ies_left_dist=0;ies_min_dist=0;ies_right_dist=0;junction_seq=cttctaacatgatgaTAaaagagtatacttat;read_names=HWI-D00104:165:C29AHACXX:8:2303:16291:87428,HWI-D00104:165:C29AHACXX:8:2206:1167:41360,HWI-D00104:165:C29AHACXX:8:2304:18053:83279,HWI-D00104:165:C29AHACXX:8:1204:11307:65487,HWI-D00104:165:C29AHACXX:8:2202:11058:50153,HWI-D00104:165:C29AHACXX:8:2303:15057:58627,HWI-D00104:165:C29AHACXX:8:1302:8801:97679,HWI-D00104:165:C29AHACXX:8:1105:15458:36074,HWI-D00104:165:C29AHACXX:8:1303:17671:94830,HWI-D00104:165:C29AHACXX:8:1108:20439:20291,HWI-D00104:165:C29AHACXX:8:1102:18790:65875,HWI-D00104:165:C29AHACXX:8:1204:13501:36286,HWI-D00104:165:C29AHACXX:8:1201:16823:40764,HWI-D00104:165:C29AHACXX:8:1206:6193:70641,HWI-D00104:165:C29AHACXX:8:2302:16927:69507,HWI-D00104:165:C29AHACXX:8:1305:3169:86888,HWI-D00104:165:C29AHACXX:8:2308:4914:20706,HWI-D00104:165:C29AHACXX:8:2305:16573:40573,HWI-D00104:165:C29AHACXX:8:2202:1501:41541,HWI-D00104:165:C29AHACXX:8:1202:15196:39964,HWI-D00104:165:C29AHACXX:8:2104:2781:16185,HWI-D00104:165:C29AHACXX:8:1303:19440:23540,HWI-D00104:165:C29AHACXX:8:1101:9141:75231,HWI-D00104:165:C29AHACXX:8:1201:17213:21225,HWI-D00104:165:C29AHACXX:8:2101:20907:98692,HWI-D00104:165:C29AHACXX:8:2103:19937:92262,HWI-D00104:165:C29AHACXX:8:2202:13400:49211,HWI-D00104:165:C29AHACXX:8:1108:13283:96179,HWI-D00104:165:C29AHACXX:8:2201:12990:45132,HWI-D00104:165:C29AHACXX:8:2101:13559:42308,HWI-D00104:165:C29AHACXX:8:2108:4093:68377,HWI-D00104:165:C29AHACXX:8:2306:11372:21325,HWI-D00104:165:C29AHACXX:8:1203:13752:26295,HWI-D00104:165:C29AHACXX:8:2209:14098:87454,HWI-D00104:165:C29AHACXX:8:1301:2209:38521,HWI-D00104:165:C29AHACXX:8:1104:10509:93736,HWI-D00104:165:C29AHACXX:8:1307:15630:13615,HWI-D00104:165:C29AHACXX:8:2204:14361:61840,HWI-D00104:165:C29AHACXX:8:1203:17195:91779,HWI-D00104:165:C29AHACXX:8:2101:7475:6914,HWI-D00104:165:C29AHACXX:8:2108:6166:85631,HWI-D00104:165:C29AHACXX:8:2101:9603:80926,HWI-D00104:165:C29AHACXX:8:2206:2925:35766,HWI-D00104:165:C29AHACXX:8:2101:16209:46510,HWI-D00104:165:C29AHACXX:8:2201:9542:88372,HWI-D00104:165:C29AHACXX:8:1304:2272:52826,HWI-D00104:165:C29AHACXX:8:2103:8630:44667,HWI-D00104:165:C29AHACXX:8:2201:20694:45886,HWI-D00104:165:C29AHACXX:8:2102:5356:68296,HWI-D00104:165:C29AHACXX:8:2204:5866:35650,HWI-D00104:165:C29AHACXX:8:1107:8633:65276,HWI-D00104:165:C29AHACXX:8:1206:3283:8655,HWI-D00104:165:C29AHACXX:8:1105:17710:66516,HWI-D00104:165:C29AHACXX:8:1203:20512:74074,HWI-D00104:165:C29AHACXX:8:1306:18450:21637,HWI-D00104:165:C29AHACXX:8:2205:7028:82141,HWI-D00104:165:C29AHACXX:8:1305:20850:27329,HWI-D00104:165:C29AHACXX:8:2105:15489:79512;sequence=TACACTAGGATTTAATATTCTAATATAAACGTCTTTAAAGTTAAGAAGGAAACTATAATAATATATGCTATCCAACTG;start=255936;subtype=IES;support_ref=0;support_variant=58;type=IES;
scaffold51_77_with_IES	MILORD	internal_eliminated_sequence	256389	256436	.	.	.	ID=MILORD.77.256389.256436;Name=MILORD.77.256389.256436;bounded_by_ta=TRUE;common_boundary=Both;end=256436;ies_id=IESPGM.PTET51.1.77.241119;ies_left_dist=0;ies_min_dist=0;ies_right_dist=0;junction_seq=tgtttataaaaatgaTAtaatttatccattta;read_names=HWI-D00104:165:C29AHACXX:8:1301:8295:90384,HWI-D00104:165:C29AHACXX:8:1103:2091:31968,HWI-D00104:165:C29AHACXX:8:1101:2735:5295,HWI-D00104:165:C29AHACXX:8:2209:6110:74554,HWI-D00104:165:C29AHACXX:8:1309:16054:92560,HWI-D00104:165:C29AHACXX:8:2103:14914:36113,HWI-D00104:165:C29AHACXX:8:2305:7893:21744,HWI-D00104:165:C29AHACXX:8:1304:15302:59677,HWI-D00104:165:C29AHACXX:8:1307:7261:29333,HWI-D00104:165:C29AHACXX:8:2204:1883:7052,HWI-D00104:165:C29AHACXX:8:2209:7198:95464,HWI-D00104:165:C29AHACXX:8:1303:6603:87248,HWI-D00104:165:C29AHACXX:8:2305:15844:21304,HWI-D00104:165:C29AHACXX:8:1107:19868:35907,HWI-D00104:165:C29AHACXX:8:2207:13180:67755,HWI-D00104:165:C29AHACXX:8:2206:10217:10495,HWI-D00104:165:C29AHACXX:8:1202:16700:70889,HWI-D00104:165:C29AHACXX:8:2307:5252:44962,HWI-D00104:165:C29AHACXX:8:2301:20319:56581,HWI-D00104:165:C29AHACXX:8:2304:4308:87953,HWI-D00104:165:C29AHACXX:8:2201:10726:28366,HWI-D00104:165:C29AHACXX:8:1108:4102:84483,HWI-D00104:165:C29AHACXX:8:1206:17513:91380,HWI-D00104:165:C29AHACXX:8:1304:17708:29364,HWI-D00104:165:C29AHACXX:8:2304:5518:41044,HWI-D00104:165:C29AHACXX:8:2103:11957:93663,HWI-D00104:165:C29AHACXX:8:2301:19988:66906,HWI-D00104:165:C29AHACXX:8:1304:8457:28371,HWI-D00104:165:C29AHACXX:8:2207:7462:38940,HWI-D00104:165:C29AHACXX:8:1304:4545:95705,HWI-D00104:165:C29AHACXX:8:2303:21196:67673,HWI-D00104:165:C29AHACXX:8:1203:15141:95986,HWI-D00104:165:C29AHACXX:8:2201:17452:84356,HWI-D00104:165:C29AHACXX:8:2108:19587:89978,HWI-D00104:165:C29AHACXX:8:2308:4328:6920,HWI-D00104:165:C29AHACXX:8:1106:4614:87504,HWI-D00104:165:C29AHACXX:8:1101:3588:82375;sequence=TACAGTGTGAGAGTGTTAGGAATAGTTGTTTAATGAGGAAATGAACTG;start=256389;subtype=IES;support_ref=4;support_variant=37;type=IES;
scaffold51_77_with_IES	MILORD	internal_eliminated_sequence	257691	257734	.	.	.	ID=MILORD.77.257691.257734;Name=MILORD.77.257691.257734;bounded_by_ta=TRUE;common_boundary=Both;end=257734;ies_id=IESPGM.PTET51.1.77.242373;ies_left_dist=0;ies_min_dist=0;ies_right_dist=0;junction_seq=aaatagtcattcaatTActtcaaatccggtca;read_names=HWI-D00104:165:C29AHACXX:8:2105:11370:12045,HWI-D00104:165:C29AHACXX:8:2108:12642:10970,HWI-D00104:165:C29AHACXX:8:2305:15241:40283,HWI-D00104:165:C29AHACXX:8:2101:19017:79978,HWI-D00104:165:C29AHACXX:8:1304:3275:33812,HWI-D00104:165:C29AHACXX:8:1101:16134:85331,HWI-D00104:165:C29AHACXX:8:1102:3621:100362,HWI-D00104:165:C29AHACXX:8:2101:3140:94497,HWI-D00104:165:C29AHACXX:8:2102:12826:66830,HWI-D00104:165:C29AHACXX:8:2207:4514:41625,HWI-D00104:165:C29AHACXX:8:2301:10987:49246,HWI-D00104:165:C29AHACXX:8:2202:17928:18429,HWI-D00104:165:C29AHACXX:8:2101:8643:61951,HWI-D00104:165:C29AHACXX:8:2202:5944:81385,HWI-D00104:165:C29AHACXX:8:1205:12518:57672,HWI-D00104:165:C29AHACXX:8:2102:13198:8663,HWI-D00104:165:C29AHACXX:8:1102:6784:39167,HWI-D00104:165:C29AHACXX:8:2103:4415:23914,HWI-D00104:165:C29AHACXX:8:1204:7797:9217,HWI-D00104:165:C29AHACXX:8:1102:8278:33517,HWI-D00104:165:C29AHACXX:8:2105:3938:89816,HWI-D00104:165:C29AHACXX:8:2308:17297:80789,HWI-D00104:165:C29AHACXX:8:1302:1764:32548,HWI-D00104:165:C29AHACXX:8:2203:19731:53078,HWI-D00104:165:C29AHACXX:8:1107:5166:73555,HWI-D00104:165:C29AHACXX:8:2108:17774:33387,HWI-D00104:165:C29AHACXX:8:2202:2841:16639,HWI-D00104:165:C29AHACXX:8:2308:2654:66734,HWI-D00104:165:C29AHACXX:8:2102:7875:54805,HWI-D00104:165:C29AHACXX:8:1204:1586:65330,HWI-D00104:165:C29AHACXX:8:2306:4446:89684,HWI-D00104:165:C29AHACXX:8:1202:2636:93644,HWI-D00104:165:C29AHACXX:8:2108:7140:95049;sequence=TACACTCAATCTCCCTCATCCCTTCATTATCTCAAATGTGACTG;start=257691;subtype=IES;support_ref=22;support_variant=33;type=IES;
scaffold51_77_with_IES	MILORD	internal_eliminated_sequence	258902	258929	.	.	.	ID=MILORD.77.258902.258929;Name=MILORD.77.258902.258929;bounded_by_ta=TRUE;common_boundary=Both;end=258929;ies_id=IESPGM.PTET51.1.77.243540;ies_left_dist=0;ies_min_dist=0;ies_right_dist=0;junction_seq=gattgtgtcagccaaTActttttagttagtcc;read_names=HWI-D00104:165:C29AHACXX:8:1307:7871:64253,HWI-D00104:165:C29AHACXX:8:2102:2155:20928,HWI-D00104:165:C29AHACXX:8:2305:6248:97107,HWI-D00104:165:C29AHACXX:8:1301:12251:95539,HWI-D00104:165:C29AHACXX:8:2203:10351:50653,HWI-D00104:165:C29AHACXX:8:1105:9845:96695,HWI-D00104:165:C29AHACXX:8:1107:15481:100464,HWI-D00104:165:C29AHACXX:8:2206:19175:81108,HWI-D00104:165:C29AHACXX:8:1302:16826:40790,HWI-D00104:165:C29AHACXX:8:1108:2208:25094,HWI-D00104:165:C29AHACXX:8:2305:15221:98959,HWI-D00104:165:C29AHACXX:8:1306:13886:55239,HWI-D00104:165:C29AHACXX:8:2303:17207:29993,HWI-D00104:165:C29AHACXX:8:1303:7230:52023,HWI-D00104:165:C29AHACXX:8:1307:20410:82364,HWI-D00104:165:C29AHACXX:8:2303:13300:82301,HWI-D00104:165:C29AHACXX:8:1204:4292:4871,HWI-D00104:165:C29AHACXX:8:1304:16065:25835,HWI-D00104:165:C29AHACXX:8:1104:18762:9374,HWI-D00104:165:C29AHACXX:8:2304:15191:52068,HWI-D00104:165:C29AHACXX:8:2302:8001:28502,HWI-D00104:165:C29AHACXX:8:1205:15355:43890,HWI-D00104:165:C29AHACXX:8:1303:4797:58580,HWI-D00104:165:C29AHACXX:8:1206:1849:24777,HWI-D00104:165:C29AHACXX:8:1105:12159:99317,HWI-D00104:165:C29AHACXX:8:2105:4128:36890,HWI-D00104:165:C29AHACXX:8:1105:6009:60192,HWI-D00104:165:C29AHACXX:8:1105:10676:6711,HWI-D00104:165:C29AHACXX:8:2305:19053:94354,HWI-D00104:165:C29AHACXX:8:1307:18422:46608,HWI-D00104:165:C29AHACXX:8:1101:15596:68126,HWI-D00104:165:C29AHACXX:8:1302:15248:58957,HWI-D00104:165:C29AHACXX:8:2307:17347:78661,HWI-D00104:165:C29AHACXX:8:1307:7760:69034,HWI-D00104:165:C29AHACXX:8:1108:13516:3350,HWI-D00104:165:C29AHACXX:8:2305:2243:38095,HWI-D00104:165:C29AHACXX:8:1301:18267:62790,HWI-D00104:165:C29AHACXX:8:1104:20666:33799,HWI-D00104:165:C29AHACXX:8:2308:8009:51874;sequence=TATTGTTCAATTAAGTTCTAAATTACTA;start=258902;subtype=IES;support_ref=6;support_variant=39;type=IES;
scaffold51_77_with_IES	MILORD	internal_eliminated_sequence	261539	261639	.	.	.	ID=MILORD.77.261539.261639;Name=MILORD.77.261539.261639;bounded_by_ta=TRUE;common_boundary=Both;end=261639;ies_id=IESPGM.PTET51.1.77.246149;ies_left_dist=0;ies_min_dist=0;ies_right_dist=0;junction_seq=tcttcgtattactaaTAataacaatttaatag;read_names=HWI-D00104:165:C29AHACXX:8:2304:3831:92465,HWI-D00104:165:C29AHACXX:8:1202:4010:50057,HWI-D00104:165:C29AHACXX:8:2207:6711:87029,HWI-D00104:165:C29AHACXX:8:2202:9305:58887,HWI-D00104:165:C29AHACXX:8:2305:5853:100552,HWI-D00104:165:C29AHACXX:8:1106:2301:64388,HWI-D00104:165:C29AHACXX:8:1302:4367:11176,HWI-D00104:165:C29AHACXX:8:1201:18449:97966,HWI-D00104:165:C29AHACXX:8:2303:17142:78923,HWI-D00104:165:C29AHACXX:8:1105:12583:67486,HWI-D00104:165:C29AHACXX:8:1301:8936:37453,HWI-D00104:165:C29AHACXX:8:2101:6970:67976,HWI-D00104:165:C29AHACXX:8:1302:8358:31140,HWI-D00104:165:C29AHACXX:8:2303:14690:63919,HWI-D00104:165:C29AHACXX:8:2202:4513:43744;sequence=TAGTGTCAATTTAAGAAACTATTTTTGTTTCTTAACTTACTTGATAAATATATAAATAAAATAATTAGACTAAAATCCATTATTGGTCTACTCGATTAGTG;start=261539;subtype=IES;support_ref=1;support_variant=15;type=IES;
scaffold51_77_with_IES	MILORD	internal_eliminated_sequence	264614	264743	.	.	.	ID=MILORD.77.264614.264743;Name=MILORD.77.264614.264743;bounded_by_ta=TRUE;common_boundary=None;end=264743;ies_id=IESPGM.PTET51.1.77.252015;ies_left_dist=2892;ies_min_dist=2873;ies_right_dist=2873;junction_seq=tctattgacactcacTAtcgtcagaacttgat;read_names=HWI-D00104:165:C29AHACXX:8:2308:4359:21465;sequence=TATGATAGAACAAAAGATTTTTATGTATAATTTTGTTCTTATTAATTTATTTTATGATGGAATGAAAAACTAATAAATATTTTTATTTTGATGTAATGAAAAAATAAGGAACTCTTGCCTTGTGTTATCG;start=264614;subtype=MAC;support_ref=115;support_variant=1;type=CRYPTIC;
scaffold51_77_with_IES	MILORD	internal_eliminated_sequence	267506	267616	.	.	.	ID=MILORD.77.267506.267616;Name=MILORD.77.267506.267616;bounded_by_ta=TRUE;common_boundary=Both;end=267616;ies_id=IESPGM.PTET51.1.77.252015;ies_left_dist=0;ies_min_dist=0;ies_right_dist=0;junction_seq=agttgtggatattgcTAtgagatttggagcag;read_names=HWI-D00104:165:C29AHACXX:8:2305:19765:100286,HWI-D00104:165:C29AHACXX:8:2301:13167:67075,HWI-D00104:165:C29AHACXX:8:2206:15331:42820,HWI-D00104:165:C29AHACXX:8:2205:16536:16162,HWI-D00104:165:C29AHACXX:8:2304:17957:100649,HWI-D00104:165:C29AHACXX:8:1108:17737:86054,HWI-D00104:165:C29AHACXX:8:1303:14802:28354,HWI-D00104:165:C29AHACXX:8:2302:18366:37367,HWI-D00104:165:C29AHACXX:8:1309:15956:67649,HWI-D00104:165:C29AHACXX:8:2303:12791:21639,HWI-D00104:165:C29AHACXX:8:1305:17544:16296,HWI-D00104:165:C29AHACXX:8:2104:8233:66598,HWI-D00104:165:C29AHACXX:8:1203:13742:29067,HWI-D00104:165:C29AHACXX:8:1106:17898:31066,HWI-D00104:165:C29AHACXX:8:2204:17748:23070,HWI-D00104:165:C29AHACXX:8:2105:14692:87731,HWI-D00104:165:C29AHACXX:8:1204:7666:36441,HWI-D00104:165:C29AHACXX:8:2104:14228:42038,HWI-D00104:165:C29AHACXX:8:2103:4844:16125,HWI-D00104:165:C29AHACXX:8:2202:12700:62388,HWI-D00104:165:C29AHACXX:8:2204:15823:31868,HWI-D00104:165:C29AHACXX:8:1201:11064:28581,HWI-D00104:165:C29AHACXX:8:1107:12702:23592,HWI-D00104:165:C29AHACXX:8:2306:8432:25871,HWI-D00104:165:C29AHACXX:8:2301:17103:26630,HWI-D00104:165:C29AHACXX:8:1305:6818:85680,HWI-D00104:165:C29AHACXX:8:1102:18981:90014,HWI-D00104:165:C29AHACXX:8:2302:3598:22391,HWI-D00104:165:C29AHACXX:8:1303:7967:93970,HWI-D00104:165:C29AHACXX:8:1305:12050:97898,HWI-D00104:165:C29AHACXX:8:1205:14489:62420,HWI-D00104:165:C29AHACXX:8:1301:10539:39757,HWI-D00104:165:C29AHACXX:8:1303:17058:10797,HWI-D00104:165:C29AHACXX:8:1202:17266:13138,HWI-D00104:165:C29AHACXX:8:2108:16307:73107,HWI-D00104:165:C29AHACXX:8:2201:14492:38673,HWI-D00104:165:C29AHACXX:8:2101:6216:75635,HWI-D00104:165:C29AHACXX:8:1103:13731:26476;sequence=TACATTTCATATATGAATATTTTTCAAATATTAGTAGTGAAATCATTATGAAAACTAATAGAATCATAAATATTTGAAATAGAATATATAGAAATATTTAATAATTAGCAA;start=267506;subtype=IES;support_ref=14;support_variant=38;type=IES;
scaffold51_77_with_IES	MILORD	internal_eliminated_sequence	268822	268949	.	.	.	ID=MILORD.77.268822.268949;Name=MILORD.77.268822.268949;bounded_by_ta=TRUE;common_boundary=Both;end=268949;ies_id=IESPGM.PTET51.1.77.253220;ies_left_dist=0;ies_min_dist=0;ies_right_dist=0;junction_seq=acactgttgctggtgTAccacccaatatcatg;read_names=HWI-D00104:165:C29AHACXX:8:1203:15114:49441,HWI-D00104:165:C29AHACXX:8:2206:2268:21170,HWI-D00104:165:C29AHACXX:8:1302:13266:67874,HWI-D00104:165:C29AHACXX:8:1103:14901:57378,HWI-D00104:165:C29AHACXX:8:1107:6636:59658,HWI-D00104:165:C29AHACXX:8:2306:2941:38539,HWI-D00104:165:C29AHACXX:8:2306:15693:29012,HWI-D00104:165:C29AHACXX:8:1104:19236:35780,HWI-D00104:165:C29AHACXX:8:2104:5318:37181,HWI-D00104:165:C29AHACXX:8:1102:17926:100746,HWI-D00104:165:C29AHACXX:8:2103:4514:74274,HWI-D00104:165:C29AHACXX:8:2101:2531:17308,HWI-D00104:165:C29AHACXX:8:1302:11214:84845,HWI-D00104:165:C29AHACXX:8:1107:6253:48781,HWI-D00104:165:C29AHACXX:8:2306:12868:11141,HWI-D00104:165:C29AHACXX:8:2203:13550:34943,HWI-D00104:165:C29AHACXX:8:2308:16384:76744,HWI-D00104:165:C29AHACXX:8:2303:1763:72631,HWI-D00104:165:C29AHACXX:8:1301:12382:52834,HWI-D00104:165:C29AHACXX:8:1107:17221:39668,HWI-D00104:165:C29AHACXX:8:1106:7037:99126,HWI-D00104:165:C29AHACXX:8:1302:8130:89586,HWI-D00104:165:C29AHACXX:8:1309:12635:24669,HWI-D00104:165:C29AHACXX:8:1103:4371:68955,HWI-D00104:165:C29AHACXX:8:2206:17494:49682,HWI-D00104:165:C29AHACXX:8:1301:4424:90755,HWI-D00104:165:C29AHACXX:8:1108:3794:100171,HWI-D00104:165:C29AHACXX:8:2308:10689:94761,HWI-D00104:165:C29AHACXX:8:2307:12537:3866,HWI-D00104:165:C29AHACXX:8:1305:3825:35523,HWI-D00104:165:C29AHACXX:8:1306:14951:34895,HWI-D00104:165:C29AHACXX:8:1108:10539:46081,HWI-D00104:165:C29AHACXX:8:1104:4927:52449,HWI-D00104:165:C29AHACXX:8:2105:7994:62817,HWI-D00104:165:C29AHACXX:8:2209:10203:18734,HWI-D00104:165:C29AHACXX:8:1101:8617:52128,HWI-D00104:165:C29AHACXX:8:1101:1323:50169;sequence=TATTATTAATTTAAGTTATCTTATGGTATAATTATATCTGCCTTTTTATAATTATTAAGTATGAATTAAAGAGACTAGATATCTCATAATAAATTTATATTACTAAAATAATTAATTTTTATTGACAA;start=268822;subtype=IES;support_ref=10;support_variant=37;type=IES;
scaffold51_77_with_IES	MILORD	internal_eliminated_sequence	270635	270713	.	.	.	ID=MILORD.77.270635.270713;Name=MILORD.77.270635.270713;bounded_by_ta=TRUE;common_boundary=Both;end=270713;ies_id=IESPGM.PTET51.1.77.254905;ies_left_dist=0;ies_min_dist=0;ies_right_dist=0;junction_seq=agaaggagcagatgcTAtcagtaatttattat;read_names=HWI-D00104:165:C29AHACXX:8:1101:8242:23542,HWI-D00104:165:C29AHACXX:8:2102:6655:2227,HWI-D00104:165:C29AHACXX:8:1303:13722:37895,HWI-D00104:165:C29AHACXX:8:1107:3247:25763,HWI-D00104:165:C29AHACXX:8:2303:9026:24194,HWI-D00104:165:C29AHACXX:8:1102:2338:96825,HWI-D00104:165:C29AHACXX:8:2201:15382:99405,HWI-D00104:165:C29AHACXX:8:2204:7910:10030,HWI-D00104:165:C29AHACXX:8:1102:15483:44529,HWI-D00104:165:C29AHACXX:8:1301:13530:47237,HWI-D00104:165:C29AHACXX:8:2305:6162:14614,HWI-D00104:165:C29AHACXX:8:2303:8163:17781,HWI-D00104:165:C29AHACXX:8:2301:18393:64519,HWI-D00104:165:C29AHACXX:8:1203:2609:92401,HWI-D00104:165:C29AHACXX:8:2103:9952:35958,HWI-D00104:165:C29AHACXX:8:1309:16712:31678,HWI-D00104:165:C29AHACXX:8:2307:16089:27508,HWI-D00104:165:C29AHACXX:8:1201:16778:15629,HWI-D00104:165:C29AHACXX:8:1104:18107:78449,HWI-D00104:165:C29AHACXX:8:1305:4536:78306,HWI-D00104:165:C29AHACXX:8:2304:10817:11336,HWI-D00104:165:C29AHACXX:8:1201:15960:23498,HWI-D00104:165:C29AHACXX:8:2104:8521:32691,HWI-D00104:165:C29AHACXX:8:1107:2453:78939,HWI-D00104:165:C29AHACXX:8:2105:15086:52289,HWI-D00104:165:C29AHACXX:8:2207:6196:48444,HWI-D00104:165:C29AHACXX:8:2209:13811:90377,HWI-D00104:165:C29AHACXX:8:2204:5279:20065,HWI-D00104:165:C29AHACXX:8:1101:12522:17589,HWI-D00104:165:C29AHACXX:8:2203:18835:11956,HWI-D00104:165:C29AHACXX:8:2205:3675:70457,HWI-D00104:165:C29AHACXX:8:1304:5876:63374,HWI-D00104:165:C29AHACXX:8:1102:6292:51776,HWI-D00104:165:C29AHACXX:8:2101:17320:5554,HWI-D00104:165:C29AHACXX:8:2307:17217:69382,HWI-D00104:165:C29AHACXX:8:1104:16957:89199,HWI-D00104:165:C29AHACXX:8:1206:7456:80593,HWI-D00104:165:C29AHACXX:8:2302:13869:88212,HWI-D00104:165:C29AHACXX:8:2302:21017:14889,HWI-D00104:165:C29AHACXX:8:2202:18503:82747,HWI-D00104:165:C29AHACXX:8:1301:17333:15228,HWI-D00104:165:C29AHACXX:8:2306:19646:97362,HWI-D00104:165:C29AHACXX:8:1101:20642:4547,HWI-D00104:165:C29AHACXX:8:2108:5369:52678,HWI-D00104:165:C29AHACXX:8:1302:11276:8920,HWI-D00104:165:C29AHACXX:8:1309:20787:98513;sequence=TACACTCAGAAGCAAATGTGTAATTCAATCTTCTACTTAAATAATAAATAATTTCATATAATTTTTATTAAACCATCTT;start=270635;subtype=IES;support_ref=4;support_variant=46;type=IES;
scaffold51_77_with_IES	MILORD	internal_eliminated_sequence	271110	271174	.	.	.	ID=MILORD.77.271110.271174;Name=MILORD.77.271110.271174;bounded_by_ta=TRUE;common_boundary=Both;end=271174;ies_id=IESPGM.PTET51.1.77.255301;ies_left_dist=0;ies_min_dist=0;ies_right_dist=0;junction_seq=tatgtgaagtattatTAcatgtaaatatacat;read_names=HWI-D00104:165:C29AHACXX:8:1105:4045:45359,HWI-D00104:165:C29AHACXX:8:2306:7342:32065,HWI-D00104:165:C29AHACXX:8:1204:18754:11341,HWI-D00104:165:C29AHACXX:8:1302:6219:12887,HWI-D00104:165:C29AHACXX:8:1102:15916:47639,HWI-D00104:165:C29AHACXX:8:1108:19443:33193,HWI-D00104:165:C29AHACXX:8:2203:6711:49170,HWI-D00104:165:C29AHACXX:8:1104:14453:4566,HWI-D00104:165:C29AHACXX:8:2307:14203:82463,HWI-D00104:165:C29AHACXX:8:1202:5179:75577,HWI-D00104:165:C29AHACXX:8:1105:11964:58453,HWI-D00104:165:C29AHACXX:8:2102:19835:45716,HWI-D00104:165:C29AHACXX:8:1206:19521:30534,HWI-D00104:165:C29AHACXX:8:1101:16570:16704,HWI-D00104:165:C29AHACXX:8:2103:11096:75370,HWI-D00104:165:C29AHACXX:8:2201:20110:25579,HWI-D00104:165:C29AHACXX:8:2303:10893:45817,HWI-D00104:165:C29AHACXX:8:1302:13386:36784,HWI-D00104:165:C29AHACXX:8:2202:4351:7777,HWI-D00104:165:C29AHACXX:8:2303:10389:20571,HWI-D00104:165:C29AHACXX:8:2307:4904:15913,HWI-D00104:165:C29AHACXX:8:1103:7006:38602,HWI-D00104:165:C29AHACXX:8:1201:16814:70884,HWI-D00104:165:C29AHACXX:8:1103:3796:5109,HWI-D00104:165:C29AHACXX:8:1305:5361:14928,HWI-D00104:165:C29AHACXX:8:2302:9461:98691,HWI-D00104:165:C29AHACXX:8:2307:17287:75898,HWI-D00104:165:C29AHACXX:8:1105:9599:29813,HWI-D00104:165:C29AHACXX:8:2102:14944:60144,HWI-D00104:165:C29AHACXX:8:2305:14750:57411,HWI-D00104:165:C29AHACXX:8:2307:8386:50927,HWI-D00104:165:C29AHACXX:8:2306:8790:36116,HWI-D00104:165:C29AHACXX:8:2101:17801:15232,HWI-D00104:165:C29AHACXX:8:1107:17874:57748,HWI-D00104:165:C29AHACXX:8:2203:3282:96718,HWI-D00104:165:C29AHACXX:8:2302:10954:82926,HWI-D00104:165:C29AHACXX:8:2206:19146:12914,HWI-D00104:165:C29AHACXX:8:2101:18024:10696,HWI-D00104:165:C29AHACXX:8:1204:16264:88012,HWI-D00104:165:C29AHACXX:8:1102:3186:93787;sequence=TATACTTCATATTGATTAATCCTTTTAGATTTAACTTCAATATTTGAAATTTAATCTATCAACCA;start=271110;subtype=IES;support_ref=0;support_variant=40;type=IES;
scaffold51_77_with_IES	MILORD	internal_eliminated_sequence	275309	275377	.	.	.	ID=MILORD.77.275309.275377;Name=MILORD.77.275309.275377;bounded_by_ta=TRUE;common_boundary=None;end=275377;ies_id=IESPGM.PTET51.1.77.263489;ies_left_dist=4054;ies_min_dist=4054;ies_right_dist=4308;junction_seq=taaatctatgtgaagTAttaaacttcatctga;read_names=HWI-D00104:165:C29AHACXX:8:2306:9589:19343;sequence=TATAGATGAAAAAAAATAACTTAGGAAATTTATTAAGTATTAAATTAAATCATAAATTTAATTTCATGG;start=275309;subtype=MAC;support_ref=103;support_variant=1;type=CRYPTIC;
scaffold51_77_with_IES	MILORD	internal_eliminated_sequence	279363	279685	.	.	.	ID=MILORD.77.279363.279685;Name=MILORD.77.279363.279685;bounded_by_ta=TRUE;common_boundary=Both;end=279685;ies_id=IESPGM.PTET51.1.77.263489;ies_left_dist=0;ies_min_dist=0;ies_right_dist=0;junction_seq=ttttatcactacaatTAatattatttaatcag;read_names=HWI-D00104:165:C29AHACXX:8:1301:5038:5754,HWI-D00104:165:C29AHACXX:8:1306:19759:33991,HWI-D00104:165:C29AHACXX:8:1108:1730:34934,HWI-D00104:165:C29AHACXX:8:1107:8871:13546,HWI-D00104:165:C29AHACXX:8:2102:9382:41483,HWI-D00104:165:C29AHACXX:8:2205:5129:20651,HWI-D00104:165:C29AHACXX:8:2203:17248:79495,HWI-D00104:165:C29AHACXX:8:1305:1092:14475,HWI-D00104:165:C29AHACXX:8:2202:11536:73329,HWI-D00104:165:C29AHACXX:8:2206:12694:85688,HWI-D00104:165:C29AHACXX:8:2202:8160:72845,HWI-D00104:165:C29AHACXX:8:2206:1727:2143,HWI-D00104:165:C29AHACXX:8:2301:4310:68112,HWI-D00104:165:C29AHACXX:8:2202:6248:92759,HWI-D00104:165:C29AHACXX:8:1104:16753:97753,HWI-D00104:165:C29AHACXX:8:1303:5034:75018,HWI-D00104:165:C29AHACXX:8:1206:5340:23651,HWI-D00104:165:C29AHACXX:8:1108:13059:15247,HWI-D00104:165:C29AHACXX:8:1206:8640:98588,HWI-D00104:165:C29AHACXX:8:1102:17480:14289,HWI-D00104:165:C29AHACXX:8:2206:18663:15084;sequence=TACAGGTCCACCAGAAATATTTTTCAATAAATAAAAACATATTTAGATCGTTCTGCTTATTAAAAAGTAAAGACGATTTACTTTGTTTTAATTCATTTTTATGCTCGATTATGAATAAATAATTATCAAAAAATTGTTTTAGAATATCTTACTATTGAGGATACTAGTCAAAAAATCTTTATAAAGCAAACTCTTCCTTCTTAAATATTCTTTTGGCATTTCTTAATGGTTTAATTCAAAAATAAGATAAAAGGATGCATTTAATTTTAAAAATAGCCAATAATGAATCTAATAAATTCAGAAAAATTTTTAATAATCAATAA;start=279363;subtype=IES;support_ref=6;support_variant=21;type=IES;
scaffold51_77_with_IES	MILORD	internal_eliminated_sequence	282795	282909	.	.	.	ID=MILORD.77.282795.282909;Name=MILORD.77.282795.282909;bounded_by_ta=TRUE;common_boundary=Both;end=282909;ies_id=IESPGM.PTET51.1.77.266598;ies_left_dist=0;ies_min_dist=0;ies_right_dist=0;junction_seq=ttaagaaacactgtcTAgttttaaatcaaagt;read_names=HWI-D00104:165:C29AHACXX:8:2303:15053:41767,HWI-D00104:165:C29AHACXX:8:1306:17644:12609,HWI-D00104:165:C29AHACXX:8:2301:12659:97379,HWI-D00104:165:C29AHACXX:8:1301:1615:34782,HWI-D00104:165:C29AHACXX:8:2101:12130:2622,HWI-D00104:165:C29AHACXX:8:1306:12452:46753,HWI-D00104:165:C29AHACXX:8:2303:17169:8336,HWI-D00104:165:C29AHACXX:8:2209:4800:77385,HWI-D00104:165:C29AHACXX:8:1309:10573:79761,HWI-D00104:165:C29AHACXX:8:2209:5865:33002,HWI-D00104:165:C29AHACXX:8:1203:16481:40294,HWI-D00104:165:C29AHACXX:8:1106:1496:52031;sequence=TATAGTGGGTTTAATTCTTGATTTTTAAATAAATAAACTTTTAATGGACTCAGAATGTTTATTATTAAAGTTAAATAATAACATAATTGATATTAAAAATAAATTTATTCACCTA;start=282795;subtype=IES;support_ref=0;support_variant=12;type=IES;
scaffold51_77_with_IES	MILORD	internal_eliminated_sequence	282795	282907	.	.	.	ID=MILORD.77.282795.282907;Name=MILORD.77.282795.282907;bounded_by_ta=TRUE;common_boundary=LEFT;end=282907;ies_id=IESPGM.PTET51.1.77.266598;ies_left_dist=0;ies_min_dist=0;ies_right_dist=2;junction_seq=ttaagaaacactgtcTAtagttttaaatcaaa;read_names=HWI-D00104:165:C29AHACXX:8:2304:17378:53237;sequence=TATAGTGGGTTTAATTCTTGATTTTTAAATAAATAAACTTTTAATGGACTCAGAATGTTTATTATTAAAGTTAAATAATAACATAATTGATATTAAAAATAAATTTATTCACC;start=282795;subtype=PARTIAL_INTERNAL;support_ref=0;support_variant=1;type=ALTERNATIVE;
scaffold51_77_with_IES	MILORD	internal_eliminated_sequence	283336	283575	.	.	.	ID=MILORD.77.283336.283575;Name=MILORD.77.283336.283575;bounded_by_ta=TRUE;common_boundary=None;end=283575;ies_id=IESPGM.PTET51.1.77.266598;ies_left_dist=-541;ies_min_dist=541;ies_right_dist=-666;junction_seq=aacaatattttcagaTAtcttatagtacaggt;read_names=HWI-D00104:165:C29AHACXX:8:1302:13943:92333;sequence=TATAGAATTAATAATTTTTATTATTTATTTATGAATAGGATTATGATTAATTTATTGTCATAAGAATTTATATTCTATAAAAACTATAAAAAGCATAACTTTAAAAAGAAAGATTGATAGATAATATAATCAAGGTACTCATTTCAATGATTATTTACTTATAGTTGACTAAATCGATAGTATTAGTAATTAAACCAAATTTTTGAAAGTTCTATAAAAACTTGAATTTTATAGAAGCAA;start=283336;subtype=MAC;support_ref=80;support_variant=1;type=CRYPTIC;
scaffold51_77_with_IES	MILORD	internal_eliminated_sequence	283336	283412	.	.	.	ID=MILORD.77.283336.283412;Name=MILORD.77.283336.283412;bounded_by_ta=TRUE;common_boundary=None;end=283412;ies_id=IESPGM.PTET51.1.77.266598;ies_left_dist=-541;ies_min_dist=503;ies_right_dist=-503;junction_seq=aacaatattttcagaTAaaaactataaaaagc;read_names=HWI-D00104:165:C29AHACXX:8:2104:5863:82480,HWI-D00104:165:C29AHACXX:8:1107:16014:26055,HWI-D00104:165:C29AHACXX:8:1205:17813:24446,HWI-D00104:165:C29AHACXX:8:1303:3901:15962,HWI-D00104:165:C29AHACXX:8:2207:8938:70026,HWI-D00104:165:C29AHACXX:8:2301:7323:72157,HWI-D00104:165:C29AHACXX:8:2306:9793:46853;sequence=TATAGAATTAATAATTTTTATTATTTATTTATGAATAGGATTATGATTAATTTATTGTCATAAGAATTTATATTCTA;start=283336;subtype=MAC;support_ref=160;support_variant=7;type=CRYPTIC;
scaffold51_77_with_IES	MILORD	internal_eliminated_sequence	283336	283845	.	.	.	ID=MILORD.77.283336.283845;Name=MILORD.77.283336.283845;bounded_by_ta=TRUE;common_boundary=None;end=283845;ies_id=IESPGM.PTET51.1.77.266598;ies_left_dist=-541;ies_min_dist=541;ies_right_dist=-936;junction_seq=aacaatattttcagaTAgtatattaacctcat;read_names=HWI-D00104:165:C29AHACXX:8:2205:20351:37315,HWI-D00104:165:C29AHACXX:8:1302:6850:36030;sequence=TATAGAATTAATAATTTTTATTATTTATTTATGAATAGGATTATGATTAATTTATTGTCATAAGAATTTATATTCTATAAAAACTATAAAAAGCATAACTTTAAAAAGAAAGATTGATAGATAATATAATCAAGGTACTCATTTCAATGATTATTTACTTATAGTTGACTAAATCGATAGTATTAGTAATTAAACCAAATTTTTGAAAGTTCTATAAAAACTTGAATTTTATAGAAGCAATATCTTATAGTACAGGTGTCATAATTATTACCAGACATATAAGAAAGCAAGACAGTAGATTTATAGAACTATCAATTTAGATAAATTTGTACTTTATTAATCACCTTACTTAAGTAGGTTAGTGTGTATAAAAATAAATAAAATTTTTTTAATATTCAATATAAATTTTATTAGCTGTATTGTAAAACCTTATTATTTAATTACATTAAAATGAACTGTTTTAATGAGAACACATCAGAAGATGAAAAGTATAAAAATCTGTATCTCCTT;start=283336;subtype=MAC;support_ref=160;support_variant=2;type=CRYPTIC;
scaffold51_77_with_IES	MILORD	internal_eliminated_sequence	283336	283410	.	.	.	ID=MILORD.77.283336.283410;Name=MILORD.77.283336.283410;bounded_by_ta=TRUE;common_boundary=None;end=283410;ies_id=IESPGM.PTET51.1.77.266598;ies_left_dist=-541;ies_min_dist=501;ies_right_dist=-501;junction_seq=aacaatattttcagaTAtaaaaactataaaaa;read_names=HWI-D00104:165:C29AHACXX:8:2305:19401:4074;sequence=TATAGAATTAATAATTTTTATTATTTATTTATGAATAGGATTATGATTAATTTATTGTCATAAGAATTTATATTC;start=283336;subtype=MAC;support_ref=80;support_variant=1;type=CRYPTIC;
scaffold51_77_with_IES	MILORD	internal_eliminated_sequence	283338	283845	.	.	.	ID=MILORD.77.283338.283845;Name=MILORD.77.283338.283845;bounded_by_ta=TRUE;common_boundary=None;end=283845;ies_id=IESPGM.PTET51.1.77.266598;ies_left_dist=-543;ies_min_dist=543;ies_right_dist=-936;junction_seq=caatattttcagataTAgtatattaacctcat;read_names=HWI-D00104:165:C29AHACXX:8:1105:7203:22900;sequence=TAGAATTAATAATTTTTATTATTTATTTATGAATAGGATTATGATTAATTTATTGTCATAAGAATTTATATTCTATAAAAACTATAAAAAGCATAACTTTAAAAAGAAAGATTGATAGATAATATAATCAAGGTACTCATTTCAATGATTATTTACTTATAGTTGACTAAATCGATAGTATTAGTAATTAAACCAAATTTTTGAAAGTTCTATAAAAACTTGAATTTTATAGAAGCAATATCTTATAGTACAGGTGTCATAATTATTACCAGACATATAAGAAAGCAAGACAGTAGATTTATAGAACTATCAATTTAGATAAATTTGTACTTTATTAATCACCTTACTTAAGTAGGTTAGTGTGTATAAAAATAAATAAAATTTTTTTAATATTCAATATAAATTTTATTAGCTGTATTGTAAAACCTTATTATTTAATTACATTAAAATGAACTGTTTTAATGAGAACACATCAGAAGATGAAAAGTATAAAAATCTGTATCTCCTT;start=283338;subtype=MAC;support_ref=76;support_variant=1;type=CRYPTIC;
scaffold51_77_with_IES	MILORD	internal_eliminated_sequence	283361	283752	.	.	.	ID=MILORD.77.283361.283752;Name=MILORD.77.283361.283752;bounded_by_ta=TRUE;common_boundary=None;end=283752;ies_id=IESPGM.PTET51.1.77.266598;ies_left_dist=-566;ies_min_dist=566;ies_right_dist=-843;junction_seq=ataatttttattattTAttgtaaaaccttatt;read_names=HWI-D00104:165:C29AHACXX:8:1303:2966:84372;sequence=TATTTATGAATAGGATTATGATTAATTTATTGTCATAAGAATTTATATTCTATAAAAACTATAAAAAGCATAACTTTAAAAAGAAAGATTGATAGATAATATAATCAAGGTACTCATTTCAATGATTATTTACTTATAGTTGACTAAATCGATAGTATTAGTAATTAAACCAAATTTTTGAAAGTTCTATAAAAACTTGAATTTTATAGAAGCAATATCTTATAGTACAGGTGTCATAATTATTACCAGACATATAAGAAAGCAAGACAGTAGATTTATAGAACTATCAATTTAGATAAATTTGTACTTTATTAATCACCTTACTTAAGTAGGTTAGTGTGTATAAAAATAAATAAAATTTTTTTAATATTCAATATAAATTTTATTAGCTG;start=283361;subtype=MAC;support_ref=68;support_variant=1;type=CRYPTIC;
scaffold51_77_with_IES	MILORD	internal_eliminated_sequence	283377	283421	.	.	.	ID=MILORD.77.283377.283421;Name=MILORD.77.283377.283421;bounded_by_ta=TRUE;common_boundary=None;end=283421;ies_id=IESPGM.PTET51.1.77.266598;ies_left_dist=-582;ies_min_dist=512;ies_right_dist=-512;junction_seq=atttatgaataggatTAaaaagcataacttta;read_names=HWI-D00104:165:C29AHACXX:8:1103:7068:94142,HWI-D00104:165:C29AHACXX:8:2203:6098:33493;sequence=TATGATTAATTTATTGTCATAAGAATTTATATTCTATAAAAACTA;start=283377;subtype=MAC;support_ref=108;support_variant=2;type=CRYPTIC;
scaffold51_77_with_IES	MILORD	internal_eliminated_sequence	283586	283752	.	.	.	ID=MILORD.77.283586.283752;Name=MILORD.77.283586.283752;bounded_by_ta=TRUE;common_boundary=None;end=283752;ies_id=IESPGM.PTET51.1.77.266598;ies_left_dist=-791;ies_min_dist=791;ies_right_dist=-843;junction_seq=agcaatatcttatagTAttgtaaaaccttatt;read_names=HWI-D00104:165:C29AHACXX:8:1302:14063:72679;sequence=TACAGGTGTCATAATTATTACCAGACATATAAGAAAGCAAGACAGTAGATTTATAGAACTATCAATTTAGATAAATTTGTACTTTATTAATCACCTTACTTAAGTAGGTTAGTGTGTATAAAAATAAATAAAATTTTTTTAATATTCAATATAAATTTTATTAGCTG;start=283586;subtype=MAC;support_ref=89;support_variant=1;type=CRYPTIC;
scaffold51_77_with_IES	MILORD	internal_eliminated_sequence	284040	284068	.	.	.	ID=MILORD.77.284040.284068;Name=MILORD.77.284040.284068;bounded_by_ta=TRUE;common_boundary=None;end=284068;ies_id=IESPGM.PTET51.1.77.268819;ies_left_dist=1091;ies_min_dist=1091;ies_right_dist=1093;junction_seq=taattgccgagagtcTAgaggagattccttta;read_names=HWI-D00104:165:C29AHACXX:8:2101:14763:47309;sequence=TAATTCTAATAGTTGTGTGTTACTTGTTA;start=284040;subtype=MAC;support_ref=128;support_variant=1;type=CRYPTIC;
scaffold51_77_with_IES	MILORD	internal_eliminated_sequence	285131	285161	.	.	.	ID=MILORD.77.285131.285161;Name=MILORD.77.285131.285161;bounded_by_ta=TRUE;common_boundary=Both;end=285161;ies_id=IESPGM.PTET51.1.77.268819;ies_left_dist=0;ies_min_dist=0;ies_right_dist=0;junction_seq=tgactttgtataatgTAtatgattttaattaa;read_names=HWI-D00104:165:C29AHACXX:8:1305:11101:82128,HWI-D00104:165:C29AHACXX:8:2203:5225:84433,HWI-D00104:165:C29AHACXX:8:1204:7779:99670,HWI-D00104:165:C29AHACXX:8:2103:19748:11259,HWI-D00104:165:C29AHACXX:8:1305:6230:92819,HWI-D00104:165:C29AHACXX:8:2301:1468:82901,HWI-D00104:165:C29AHACXX:8:1205:3280:71751,HWI-D00104:165:C29AHACXX:8:1107:6976:68770,HWI-D00104:165:C29AHACXX:8:2305:5805:12661,HWI-D00104:165:C29AHACXX:8:1203:6402:32539,HWI-D00104:165:C29AHACXX:8:1101:1826:17760,HWI-D00104:165:C29AHACXX:8:1102:15088:88836,HWI-D00104:165:C29AHACXX:8:2105:4651:19931,HWI-D00104:165:C29AHACXX:8:1106:4293:68151,HWI-D00104:165:C29AHACXX:8:1305:16084:15503,HWI-D00104:165:C29AHACXX:8:1304:7197:82422,HWI-D00104:165:C29AHACXX:8:2103:2471:15023,HWI-D00104:165:C29AHACXX:8:2203:4650:17195,HWI-D00104:165:C29AHACXX:8:1301:6848:31698,HWI-D00104:165:C29AHACXX:8:2108:3034:8063,HWI-D00104:165:C29AHACXX:8:1204:12428:20153,HWI-D00104:165:C29AHACXX:8:2303:18543:82408;sequence=TATAGTGGGATATTGAATTTGTATTTAATTG;start=285131;subtype=IES;support_ref=8;support_variant=22;type=IES;
scaffold51_77_with_IES	MILORD	internal_eliminated_sequence	285547	285574	.	.	.	ID=MILORD.77.285547.285574;Name=MILORD.77.285547.285574;bounded_by_ta=TRUE;common_boundary=Both;end=285574;ies_id=IESPGM.PTET51.1.77.269204;ies_left_dist=0;ies_min_dist=0;ies_right_dist=0;junction_seq=atatcatctgaaaagTAtgctttcatgtttga;read_names=HWI-D00104:165:C29AHACXX:8:1103:4942:45026,HWI-D00104:165:C29AHACXX:8:1307:7188:61438,HWI-D00104:165:C29AHACXX:8:1102:15213:34152,HWI-D00104:165:C29AHACXX:8:1101:2971:16977,HWI-D00104:165:C29AHACXX:8:1105:18410:42354,HWI-D00104:165:C29AHACXX:8:2202:8464:64458,HWI-D00104:165:C29AHACXX:8:1307:2742:7176,HWI-D00104:165:C29AHACXX:8:1205:9782:83009,HWI-D00104:165:C29AHACXX:8:2108:14795:82277,HWI-D00104:165:C29AHACXX:8:1101:2299:10432,HWI-D00104:165:C29AHACXX:8:1306:17330:61050,HWI-D00104:165:C29AHACXX:8:1102:13951:86848,HWI-D00104:165:C29AHACXX:8:1108:1660:48612,HWI-D00104:165:C29AHACXX:8:1302:4365:66648,HWI-D00104:165:C29AHACXX:8:2304:11590:61014,HWI-D00104:165:C29AHACXX:8:1103:18550:38052,HWI-D00104:165:C29AHACXX:8:2204:17181:75321,HWI-D00104:165:C29AHACXX:8:1307:1278:77198,HWI-D00104:165:C29AHACXX:8:2202:8848:18293,HWI-D00104:165:C29AHACXX:8:1302:4511:71851,HWI-D00104:165:C29AHACXX:8:1309:1373:29727,HWI-D00104:165:C29AHACXX:8:2301:17027:69404,HWI-D00104:165:C29AHACXX:8:2308:11717:28392,HWI-D00104:165:C29AHACXX:8:1103:1428:93813,HWI-D00104:165:C29AHACXX:8:1206:2537:93627,HWI-D00104:165:C29AHACXX:8:2301:16256:65758,HWI-D00104:165:C29AHACXX:8:2304:12457:43778;sequence=TACAGATTCTTTAACTATGACTTATCTA;start=285547;subtype=IES;support_ref=15;support_variant=27;type=IES;
scaffold51_77_with_IES	MILORD	internal_eliminated_sequence	286834	286862	.	.	.	ID=MILORD.77.286834.286862;Name=MILORD.77.286834.286862;bounded_by_ta=TRUE;common_boundary=Both;end=286862;ies_id=IESPGM.PTET51.1.77.270463;ies_left_dist=0;ies_min_dist=0;ies_right_dist=0;junction_seq=tgcatatggaagtatTAttttatgtggtcaaa;read_names=HWI-D00104:165:C29AHACXX:8:1302:18323:8450,HWI-D00104:165:C29AHACXX:8:2207:15559:44370,HWI-D00104:165:C29AHACXX:8:1206:18868:93764,HWI-D00104:165:C29AHACXX:8:1301:16667:69778,HWI-D00104:165:C29AHACXX:8:2303:18290:19755,HWI-D00104:165:C29AHACXX:8:1106:4119:5341,HWI-D00104:165:C29AHACXX:8:2203:8996:23472,HWI-D00104:165:C29AHACXX:8:1106:19892:35635,HWI-D00104:165:C29AHACXX:8:2202:12934:32225,HWI-D00104:165:C29AHACXX:8:2303:4303:11956,HWI-D00104:165:C29AHACXX:8:1107:16216:35819,HWI-D00104:165:C29AHACXX:8:2305:18766:96191,HWI-D00104:165:C29AHACXX:8:2102:20325:50715,HWI-D00104:165:C29AHACXX:8:2301:3543:91850,HWI-D00104:165:C29AHACXX:8:2104:13963:72887,HWI-D00104:165:C29AHACXX:8:2101:2272:55646,HWI-D00104:165:C29AHACXX:8:1203:16984:42736,HWI-D00104:165:C29AHACXX:8:1101:5639:80015,HWI-D00104:165:C29AHACXX:8:1309:2777:45564,HWI-D00104:165:C29AHACXX:8:1204:7806:21572,HWI-D00104:165:C29AHACXX:8:2307:17656:83125,HWI-D00104:165:C29AHACXX:8:2303:17133:17154,HWI-D00104:165:C29AHACXX:8:2306:4203:90955,HWI-D00104:165:C29AHACXX:8:1309:2673:49052,HWI-D00104:165:C29AHACXX:8:2306:4629:22284,HWI-D00104:165:C29AHACXX:8:1101:9843:15925,HWI-D00104:165:C29AHACXX:8:2201:7132:8576,HWI-D00104:165:C29AHACXX:8:2206:10994:72603,HWI-D00104:165:C29AHACXX:8:2209:18048:19669,HWI-D00104:165:C29AHACXX:8:2201:10762:14337,HWI-D00104:165:C29AHACXX:8:2307:20000:62731,HWI-D00104:165:C29AHACXX:8:1301:19723:53287;sequence=TATAGTGAGATGTTTCATTTTTAGATCTA;start=286834;subtype=IES;support_ref=3;support_variant=32;type=IES;
scaffold51_77_with_IES	MILORD	internal_eliminated_sequence	287252	287296	.	.	.	ID=MILORD.77.287252.287296;Name=MILORD.77.287252.287296;bounded_by_ta=TRUE;common_boundary=Both;end=287296;ies_id=IESPGM.PTET51.1.77.270852;ies_left_dist=0;ies_min_dist=0;ies_right_dist=0;junction_seq=aatcactattaaatcTActtttttttattatc;read_names=HWI-D00104:165:C29AHACXX:8:1205:10848:88686,HWI-D00104:165:C29AHACXX:8:1203:13563:46861,HWI-D00104:165:C29AHACXX:8:1106:15301:10022,HWI-D00104:165:C29AHACXX:8:1203:1371:30984,HWI-D00104:165:C29AHACXX:8:1107:8579:18790,HWI-D00104:165:C29AHACXX:8:2205:4385:67143,HWI-D00104:165:C29AHACXX:8:1105:1072:4947;sequence=TACACCCAATTTCTGAATTCAAAAGAAAACATTTTGTATTTAGTA;start=287252;subtype=IES;support_ref=10;support_variant=7;type=IES;
scaffold51_77_with_IES	MILORD	internal_eliminated_sequence	287381	287407	.	.	.	ID=MILORD.77.287381.287407;Name=MILORD.77.287381.287407;bounded_by_ta=TRUE;common_boundary=Both;end=287407;ies_id=IESPGM.PTET51.1.77.270936;ies_left_dist=0;ies_min_dist=0;ies_right_dist=0;junction_seq=agcttatttttttaaTActtaatctctgatcg;read_names=HWI-D00104:165:C29AHACXX:8:2304:13107:13533,HWI-D00104:165:C29AHACXX:8:1204:9755:37352,HWI-D00104:165:C29AHACXX:8:1306:10922:65622,HWI-D00104:165:C29AHACXX:8:1205:11429:57527,HWI-D00104:165:C29AHACXX:8:1101:15006:2904,HWI-D00104:165:C29AHACXX:8:1306:7580:95703,HWI-D00104:165:C29AHACXX:8:2302:6111:24698,HWI-D00104:165:C29AHACXX:8:1105:16862:15586,HWI-D00104:165:C29AHACXX:8:1106:5130:2953,HWI-D00104:165:C29AHACXX:8:1309:7457:72202,HWI-D00104:165:C29AHACXX:8:2202:15104:95725,HWI-D00104:165:C29AHACXX:8:2301:14331:72237,HWI-D00104:165:C29AHACXX:8:1106:20625:45806,HWI-D00104:165:C29AHACXX:8:2205:19071:22684,HWI-D00104:165:C29AHACXX:8:1306:16604:99219,HWI-D00104:165:C29AHACXX:8:1106:7299:24244,HWI-D00104:165:C29AHACXX:8:2304:20766:36273,HWI-D00104:165:C29AHACXX:8:2103:11804:48700,HWI-D00104:165:C29AHACXX:8:1103:6338:21629,HWI-D00104:165:C29AHACXX:8:1204:16941:72553;sequence=TATAATATAATTAGTGGAATCTTTCCA;start=287381;subtype=IES;support_ref=3;support_variant=20;type=IES;
scaffold51_77_with_IES	MILORD	internal_eliminated_sequence	292620	292645	.	.	.	ID=MILORD.77.292620.292645;Name=MILORD.77.292620.292645;bounded_by_ta=TRUE;common_boundary=Both;end=292645;ies_id=IESPGM.PTET51.1.77.276148;ies_left_dist=0;ies_min_dist=0;ies_right_dist=0;junction_seq=aattaatttaggttgTAttagcattgtttttc;read_names=HWI-D00104:165:C29AHACXX:8:2301:6349:78696,HWI-D00104:165:C29AHACXX:8:1102:11407:56016,HWI-D00104:165:C29AHACXX:8:2308:5252:85957,HWI-D00104:165:C29AHACXX:8:1202:11403:28073,HWI-D00104:165:C29AHACXX:8:1204:13196:77002,HWI-D00104:165:C29AHACXX:8:2302:2586:93609,HWI-D00104:165:C29AHACXX:8:1307:14717:41664,HWI-D00104:165:C29AHACXX:8:1105:1116:50856,HWI-D00104:165:C29AHACXX:8:2203:5213:13044,HWI-D00104:165:C29AHACXX:8:2205:4561:33352,HWI-D00104:165:C29AHACXX:8:2102:5134:21770,HWI-D00104:165:C29AHACXX:8:1202:7486:40962,HWI-D00104:165:C29AHACXX:8:1305:19886:63265,HWI-D00104:165:C29AHACXX:8:2104:6056:68660,HWI-D00104:165:C29AHACXX:8:1306:11940:68633,HWI-D00104:165:C29AHACXX:8:1304:12234:37827,HWI-D00104:165:C29AHACXX:8:2103:9366:9027,HWI-D00104:165:C29AHACXX:8:2205:10126:74654,HWI-D00104:165:C29AHACXX:8:1304:3396:31867,HWI-D00104:165:C29AHACXX:8:1301:18883:42767,HWI-D00104:165:C29AHACXX:8:2308:14696:37029,HWI-D00104:165:C29AHACXX:8:2301:14357:35955,HWI-D00104:165:C29AHACXX:8:2104:18958:51276,HWI-D00104:165:C29AHACXX:8:1205:20087:48459,HWI-D00104:165:C29AHACXX:8:1102:17942:32095;sequence=TATAATGGACTAAATAATTTCATTTA;start=292620;subtype=IES;support_ref=15;support_variant=25;type=IES;
scaffold51_77_with_IES	MILORD	internal_eliminated_sequence	293951	294104	.	.	.	ID=MILORD.77.293951.294104;Name=MILORD.77.293951.294104;bounded_by_ta=TRUE;common_boundary=RIGHT;end=294104;ies_id=IESPGM.PTET51.1.77.277455;ies_left_dist=2;ies_min_dist=0;ies_right_dist=0;junction_seq=tttggatcctattttTAtttctttaaggttat;read_names=HWI-D00104:165:C29AHACXX:8:1205:14627:80569,HWI-D00104:165:C29AHACXX:8:1104:20479:80537,HWI-D00104:165:C29AHACXX:8:1205:20554:84006;sequence=TATACAGTAAAATCTCTAAAAGCTATCATTTAGAATTATTGTATTTTATCTAGTTTAATATTTCTTTTGCTTCTAAAATATAATAAATTATCAAAAACTTATTATTCAATTGAATATTTTTTTGATTAGTCTAAAAATAATTTAAAGCCTGCTA;start=293951;subtype=PARTIAL_EXTERNAL;support_ref=10;support_variant=3;type=ALTERNATIVE;
scaffold51_77_with_IES	MILORD	internal_eliminated_sequence	293953	294104	.	.	.	ID=MILORD.77.293953.294104;Name=MILORD.77.293953.294104;bounded_by_ta=TRUE;common_boundary=Both;end=294104;ies_id=IESPGM.PTET51.1.77.277455;ies_left_dist=0;ies_min_dist=0;ies_right_dist=0;junction_seq=tggatcctatttttaTAtttctttaaggttat;read_names=HWI-D00104:165:C29AHACXX:8:2206:11965:54624,HWI-D00104:165:C29AHACXX:8:2202:11899:76702,HWI-D00104:165:C29AHACXX:8:1106:9834:18769,HWI-D00104:165:C29AHACXX:8:1205:12559:53312,HWI-D00104:165:C29AHACXX:8:1305:12416:98873,HWI-D00104:165:C29AHACXX:8:1202:7654:63722,HWI-D00104:165:C29AHACXX:8:2304:4583:56766,HWI-D00104:165:C29AHACXX:8:1306:12231:47873,HWI-D00104:165:C29AHACXX:8:2201:13233:83572,HWI-D00104:165:C29AHACXX:8:1303:19081:44614,HWI-D00104:165:C29AHACXX:8:1305:2889:80337,HWI-D00104:165:C29AHACXX:8:1102:19733:34762,HWI-D00104:165:C29AHACXX:8:1203:14588:2123,HWI-D00104:165:C29AHACXX:8:1103:14444:98772,HWI-D00104:165:C29AHACXX:8:2307:14800:40482,HWI-D00104:165:C29AHACXX:8:1306:19271:14288,HWI-D00104:165:C29AHACXX:8:2205:9317:37129,HWI-D00104:165:C29AHACXX:8:1105:3607:84799,HWI-D00104:165:C29AHACXX:8:1302:13593:3741,HWI-D00104:165:C29AHACXX:8:2104:20793:41107,HWI-D00104:165:C29AHACXX:8:1204:11134:43174,HWI-D00104:165:C29AHACXX:8:1106:5141:43389,HWI-D00104:165:C29AHACXX:8:1302:5858:54055,HWI-D00104:165:C29AHACXX:8:1309:18538:56301,HWI-D00104:165:C29AHACXX:8:1305:18028:72110,HWI-D00104:165:C29AHACXX:8:2207:4968:19428,HWI-D00104:165:C29AHACXX:8:1204:5124:37908,HWI-D00104:165:C29AHACXX:8:2205:14673:89639,HWI-D00104:165:C29AHACXX:8:2101:4527:97376,HWI-D00104:165:C29AHACXX:8:1203:7863:17370,HWI-D00104:165:C29AHACXX:8:2205:2547:51939,HWI-D00104:165:C29AHACXX:8:2301:18310:14048,HWI-D00104:165:C29AHACXX:8:2205:20840:38439,HWI-D00104:165:C29AHACXX:8:2205:7463:90767,HWI-D00104:165:C29AHACXX:8:2102:12687:93552,HWI-D00104:165:C29AHACXX:8:2306:2444:98050;sequence=TACAGTAAAATCTCTAAAAGCTATCATTTAGAATTATTGTATTTTATCTAGTTTAATATTTCTTTTGCTTCTAAAATATAATAAATTATCAAAAACTTATTATTCAATTGAATATTTTTTTGATTAGTCTAAAAATAATTTAAAGCCTGCTA;start=293953;subtype=IES;support_ref=2;support_variant=36;type=IES;
scaffold51_77_with_IES	MILORD	internal_eliminated_sequence	296245	296311	.	.	.	ID=MILORD.77.296245.296311;Name=MILORD.77.296245.296311;bounded_by_ta=TRUE;common_boundary=Both;end=296311;ies_id=IESPGM.PTET51.1.77.279595;ies_left_dist=0;ies_min_dist=0;ies_right_dist=0;junction_seq=aagtaattcgaatgcTAtgactccgacagcat;read_names=HWI-D00104:165:C29AHACXX:8:2207:6583:62347,HWI-D00104:165:C29AHACXX:8:1203:14380:48056,HWI-D00104:165:C29AHACXX:8:1104:18436:20161,HWI-D00104:165:C29AHACXX:8:2306:11532:4488,HWI-D00104:165:C29AHACXX:8:1101:17323:23728,HWI-D00104:165:C29AHACXX:8:1205:20278:27600,HWI-D00104:165:C29AHACXX:8:1204:15458:83610,HWI-D00104:165:C29AHACXX:8:1305:5177:70526,HWI-D00104:165:C29AHACXX:8:2308:10544:36644,HWI-D00104:165:C29AHACXX:8:1303:8945:28057,HWI-D00104:165:C29AHACXX:8:2101:6381:41697,HWI-D00104:165:C29AHACXX:8:2305:11708:86198,HWI-D00104:165:C29AHACXX:8:2202:18315:42118,HWI-D00104:165:C29AHACXX:8:2306:15777:94327,HWI-D00104:165:C29AHACXX:8:1108:15669:21444,HWI-D00104:165:C29AHACXX:8:2102:8317:92652,HWI-D00104:165:C29AHACXX:8:1107:20228:28520,HWI-D00104:165:C29AHACXX:8:2102:17135:14079,HWI-D00104:165:C29AHACXX:8:1205:6445:61310,HWI-D00104:165:C29AHACXX:8:1201:8663:99784,HWI-D00104:165:C29AHACXX:8:1108:14829:34844,HWI-D00104:165:C29AHACXX:8:1305:7759:84008,HWI-D00104:165:C29AHACXX:8:1303:6683:62161,HWI-D00104:165:C29AHACXX:8:2307:9156:76878,HWI-D00104:165:C29AHACXX:8:1305:18824:34348,HWI-D00104:165:C29AHACXX:8:1303:16141:61938,HWI-D00104:165:C29AHACXX:8:1202:11933:56551,HWI-D00104:165:C29AHACXX:8:1202:1592:92671,HWI-D00104:165:C29AHACXX:8:2304:10782:75773,HWI-D00104:165:C29AHACXX:8:1202:12283:72283,HWI-D00104:165:C29AHACXX:8:2304:15067:9671,HWI-D00104:165:C29AHACXX:8:1305:4523:78100,HWI-D00104:165:C29AHACXX:8:2308:9864:63076,HWI-D00104:165:C29AHACXX:8:2202:5046:10453,HWI-D00104:165:C29AHACXX:8:1306:10455:52889,HWI-D00104:165:C29AHACXX:8:1204:9681:25253,HWI-D00104:165:C29AHACXX:8:2207:8461:57566,HWI-D00104:165:C29AHACXX:8:1301:13532:94864;sequence=TACAGTTCTTCATTTTATGTGAATAAAATATGTATTTGATGAATAAACCTAATTCTAAATAGAAGTG;start=296245;subtype=IES;support_ref=16;support_variant=38;type=IES;
scaffold51_77_with_IES	MILORD	internal_eliminated_sequence	302843	302888	.	.	.	ID=MILORD.77.302843.302888;Name=MILORD.77.302843.302888;bounded_by_ta=TRUE;common_boundary=Both;end=302888;ies_id=IESPGM.PTET51.1.77.286098;ies_left_dist=0;ies_min_dist=0;ies_right_dist=0;junction_seq=cttagaccgtattatTAtcgtcaacaatgtag;read_names=HWI-D00104:165:C29AHACXX:8:2301:10114:85555,HWI-D00104:165:C29AHACXX:8:2301:19133:71684,HWI-D00104:165:C29AHACXX:8:1108:6290:76388,HWI-D00104:165:C29AHACXX:8:2203:14481:71130,HWI-D00104:165:C29AHACXX:8:1307:10351:81317,HWI-D00104:165:C29AHACXX:8:2303:12805:14993,HWI-D00104:165:C29AHACXX:8:1105:10277:84583,HWI-D00104:165:C29AHACXX:8:1307:8390:83762,HWI-D00104:165:C29AHACXX:8:2202:17397:17741,HWI-D00104:165:C29AHACXX:8:1301:11779:63719,HWI-D00104:165:C29AHACXX:8:2203:16746:65498,HWI-D00104:165:C29AHACXX:8:2302:19531:43394,HWI-D00104:165:C29AHACXX:8:1304:8875:41362,HWI-D00104:165:C29AHACXX:8:1107:16733:51734,HWI-D00104:165:C29AHACXX:8:2101:7110:64916,HWI-D00104:165:C29AHACXX:8:1107:5189:23259,HWI-D00104:165:C29AHACXX:8:2303:15255:69149,HWI-D00104:165:C29AHACXX:8:1206:7133:54594,HWI-D00104:165:C29AHACXX:8:2304:11347:36931,HWI-D00104:165:C29AHACXX:8:2305:5799:77207,HWI-D00104:165:C29AHACXX:8:1106:4488:79304,HWI-D00104:165:C29AHACXX:8:2205:19527:3874,HWI-D00104:165:C29AHACXX:8:1303:5702:44577,HWI-D00104:165:C29AHACXX:8:1104:12139:94596,HWI-D00104:165:C29AHACXX:8:1105:12637:83023,HWI-D00104:165:C29AHACXX:8:1301:17921:79234,HWI-D00104:165:C29AHACXX:8:1303:1945:83845,HWI-D00104:165:C29AHACXX:8:2301:19844:94133,HWI-D00104:165:C29AHACXX:8:1101:10339:81763,HWI-D00104:165:C29AHACXX:8:1205:4095:23438,HWI-D00104:165:C29AHACXX:8:2201:19457:100698,HWI-D00104:165:C29AHACXX:8:2201:16542:51680,HWI-D00104:165:C29AHACXX:8:2206:14430:8153,HWI-D00104:165:C29AHACXX:8:1201:12380:39437,HWI-D00104:165:C29AHACXX:8:1206:19984:10108,HWI-D00104:165:C29AHACXX:8:1202:19716:72241,HWI-D00104:165:C29AHACXX:8:2204:4305:3902,HWI-D00104:165:C29AHACXX:8:2108:2934:58949,HWI-D00104:165:C29AHACXX:8:1203:19565:53320,HWI-D00104:165:C29AHACXX:8:1106:16962:6459,HWI-D00104:165:C29AHACXX:8:1302:9586:90980,HWI-D00104:165:C29AHACXX:8:1103:7279:21630,HWI-D00104:165:C29AHACXX:8:2301:17128:36008,HWI-D00104:165:C29AHACXX:8:1104:9766:47361,HWI-D00104:165:C29AHACXX:8:1302:13023:71920,HWI-D00104:165:C29AHACXX:8:1106:18307:95600,HWI-D00104:165:C29AHACXX:8:2308:19979:75953,HWI-D00104:165:C29AHACXX:8:2207:17063:60517,HWI-D00104:165:C29AHACXX:8:1102:3845:95729,HWI-D00104:165:C29AHACXX:8:2207:7708:57895,HWI-D00104:165:C29AHACXX:8:2101:7765:19431,HWI-D00104:165:C29AHACXX:8:1302:11086:42607,HWI-D00104:165:C29AHACXX:8:1103:8898:88562,HWI-D00104:165:C29AHACXX:8:1202:9628:100531,HWI-D00104:165:C29AHACXX:8:2104:2681:44600,HWI-D00104:165:C29AHACXX:8:1305:14626:72775,HWI-D00104:165:C29AHACXX:8:1204:19704:41436,HWI-D00104:165:C29AHACXX:8:2203:12689:52142,HWI-D00104:165:C29AHACXX:8:2307:16915:17889,HWI-D00104:165:C29AHACXX:8:1106:5848:13640,HWI-D00104:165:C29AHACXX:8:2304:15561:86137,HWI-D00104:165:C29AHACXX:8:1203:20820:14277;sequence=TACAGTCGCATTTACCTTACAAAGTGGGAATAACTTGAATGCACTG;start=302843;subtype=IES;support_ref=0;support_variant=62;type=IES;
scaffold51_77_with_IES	MILORD	internal_eliminated_sequence	305528	305577	.	.	.	ID=MILORD.77.305528.305577;Name=MILORD.77.305528.305577;bounded_by_ta=TRUE;common_boundary=Both;end=305577;ies_id=IESPGM.PTET51.1.77.288737;ies_left_dist=0;ies_min_dist=0;ies_right_dist=0;junction_seq=ttcttaatgcacttaTAaacaaaaataattca;read_names=HWI-D00104:165:C29AHACXX:8:1105:17632:13575,HWI-D00104:165:C29AHACXX:8:2104:6818:67960,HWI-D00104:165:C29AHACXX:8:1102:17596:43178,HWI-D00104:165:C29AHACXX:8:1103:7133:53458,HWI-D00104:165:C29AHACXX:8:2303:20405:79540,HWI-D00104:165:C29AHACXX:8:2204:10477:68430,HWI-D00104:165:C29AHACXX:8:1101:13235:37286,HWI-D00104:165:C29AHACXX:8:2305:10222:5725,HWI-D00104:165:C29AHACXX:8:2304:15204:22517,HWI-D00104:165:C29AHACXX:8:1102:7912:69026,HWI-D00104:165:C29AHACXX:8:1106:13217:62914,HWI-D00104:165:C29AHACXX:8:1203:17894:45522,HWI-D00104:165:C29AHACXX:8:2209:12812:5166,HWI-D00104:165:C29AHACXX:8:1303:5854:48199,HWI-D00104:165:C29AHACXX:8:2205:8383:89355,HWI-D00104:165:C29AHACXX:8:2101:1989:88375,HWI-D00104:165:C29AHACXX:8:1309:21139:46951,HWI-D00104:165:C29AHACXX:8:2305:13364:96652,HWI-D00104:165:C29AHACXX:8:1101:8486:13807,HWI-D00104:165:C29AHACXX:8:1105:17738:33383,HWI-D00104:165:C29AHACXX:8:2104:16045:46395,HWI-D00104:165:C29AHACXX:8:1104:1430:50633,HWI-D00104:165:C29AHACXX:8:2108:17665:70874,HWI-D00104:165:C29AHACXX:8:1102:20770:93090,HWI-D00104:165:C29AHACXX:8:1203:2193:4901,HWI-D00104:165:C29AHACXX:8:2108:4420:57793;sequence=TACAGCCATTAATTGAAATATATAATACATTTAGATACCCATTCCCACTG;start=305528;subtype=IES;support_ref=6;support_variant=26;type=IES;
scaffold51_77_with_IES	MILORD	internal_eliminated_sequence	306305	306330	.	.	.	ID=MILORD.77.306305.306330;Name=MILORD.77.306305.306330;bounded_by_ta=TRUE;common_boundary=Both;end=306330;ies_id=IESPGM.PTET51.1.77.289464;ies_left_dist=0;ies_min_dist=0;ies_right_dist=0;junction_seq=tactctgcggcatatTAcctatccttttctgt;read_names=HWI-D00104:165:C29AHACXX:8:1303:9730:32066,HWI-D00104:165:C29AHACXX:8:1202:17306:72233,HWI-D00104:165:C29AHACXX:8:1101:11265:28343,HWI-D00104:165:C29AHACXX:8:1301:15359:85276,HWI-D00104:165:C29AHACXX:8:1206:7086:48092,HWI-D00104:165:C29AHACXX:8:2207:14190:3259,HWI-D00104:165:C29AHACXX:8:2205:15929:84686,HWI-D00104:165:C29AHACXX:8:1104:17848:24120,HWI-D00104:165:C29AHACXX:8:1102:2593:57854,HWI-D00104:165:C29AHACXX:8:1304:7907:49354,HWI-D00104:165:C29AHACXX:8:2105:3601:90057,HWI-D00104:165:C29AHACXX:8:1106:1398:27358,HWI-D00104:165:C29AHACXX:8:1306:1843:13156,HWI-D00104:165:C29AHACXX:8:2205:12625:64575,HWI-D00104:165:C29AHACXX:8:1303:3107:65954,HWI-D00104:165:C29AHACXX:8:2303:12216:29796,HWI-D00104:165:C29AHACXX:8:1309:5666:95557,HWI-D00104:165:C29AHACXX:8:1105:15838:78919,HWI-D00104:165:C29AHACXX:8:1104:1619:60193,HWI-D00104:165:C29AHACXX:8:1301:16982:43551,HWI-D00104:165:C29AHACXX:8:2104:12162:44380,HWI-D00104:165:C29AHACXX:8:1102:20813:47479,HWI-D00104:165:C29AHACXX:8:2308:9257:57494,HWI-D00104:165:C29AHACXX:8:1205:3570:75233,HWI-D00104:165:C29AHACXX:8:1107:3826:70468,HWI-D00104:165:C29AHACXX:8:1106:17769:97720,HWI-D00104:165:C29AHACXX:8:1303:3143:83567,HWI-D00104:165:C29AHACXX:8:1306:17957:32450,HWI-D00104:165:C29AHACXX:8:1102:11486:67685,HWI-D00104:165:C29AHACXX:8:2207:7495:82187,HWI-D00104:165:C29AHACXX:8:1306:11702:16412,HWI-D00104:165:C29AHACXX:8:2105:10906:87448,HWI-D00104:165:C29AHACXX:8:1303:6909:61668,HWI-D00104:165:C29AHACXX:8:1206:3484:33186,HWI-D00104:165:C29AHACXX:8:2304:8403:49253,HWI-D00104:165:C29AHACXX:8:1303:13126:38211,HWI-D00104:165:C29AHACXX:8:1202:13738:14836,HWI-D00104:165:C29AHACXX:8:1102:10873:57418,HWI-D00104:165:C29AHACXX:8:1301:10001:49129;sequence=TATGGTTGCATTAATTACTATGATTA;start=306305;subtype=IES;support_ref=3;support_variant=39;type=IES;
scaffold51_77_with_IES	MILORD	internal_eliminated_sequence	307721	307842	.	.	.	ID=MILORD.77.307721.307842;Name=MILORD.77.307721.307842;bounded_by_ta=TRUE;common_boundary=Both;end=307842;ies_id=IESPGM.PTET51.1.77.290854;ies_left_dist=0;ies_min_dist=0;ies_right_dist=0;junction_seq=tagttgcaggtctatTAgaatttaaatgatta;read_names=HWI-D00104:165:C29AHACXX:8:2203:20727:83004,HWI-D00104:165:C29AHACXX:8:1204:9243:47815,HWI-D00104:165:C29AHACXX:8:1101:21013:39679,HWI-D00104:165:C29AHACXX:8:2306:18357:85781,HWI-D00104:165:C29AHACXX:8:2108:18601:10345,HWI-D00104:165:C29AHACXX:8:2304:10592:82183,HWI-D00104:165:C29AHACXX:8:2304:12964:48009,HWI-D00104:165:C29AHACXX:8:2305:17969:97589,HWI-D00104:165:C29AHACXX:8:2108:12760:55412,HWI-D00104:165:C29AHACXX:8:1206:14073:80629,HWI-D00104:165:C29AHACXX:8:1206:7669:26826,HWI-D00104:165:C29AHACXX:8:2306:15674:51032,HWI-D00104:165:C29AHACXX:8:1203:9625:26553,HWI-D00104:165:C29AHACXX:8:1201:11326:35612,HWI-D00104:165:C29AHACXX:8:2102:18783:76523,HWI-D00104:165:C29AHACXX:8:2203:4794:50096,HWI-D00104:165:C29AHACXX:8:1302:6384:19521,HWI-D00104:165:C29AHACXX:8:2303:15059:49106,HWI-D00104:165:C29AHACXX:8:2105:12515:11882,HWI-D00104:165:C29AHACXX:8:2304:17284:54940,HWI-D00104:165:C29AHACXX:8:1101:9513:41202,HWI-D00104:165:C29AHACXX:8:1304:2544:13810,HWI-D00104:165:C29AHACXX:8:2108:2654:18741,HWI-D00104:165:C29AHACXX:8:1306:9381:17369,HWI-D00104:165:C29AHACXX:8:1205:2705:16161,HWI-D00104:165:C29AHACXX:8:2202:3973:77945,HWI-D00104:165:C29AHACXX:8:2102:7813:3447,HWI-D00104:165:C29AHACXX:8:2108:4428:68952,HWI-D00104:165:C29AHACXX:8:1204:10002:43493,HWI-D00104:165:C29AHACXX:8:1301:19753:11015,HWI-D00104:165:C29AHACXX:8:2308:9509:73459,HWI-D00104:165:C29AHACXX:8:1102:9325:35515,HWI-D00104:165:C29AHACXX:8:2204:11958:62673,HWI-D00104:165:C29AHACXX:8:2204:9121:51189,HWI-D00104:165:C29AHACXX:8:1202:17335:43879,HWI-D00104:165:C29AHACXX:8:1103:17726:74159,HWI-D00104:165:C29AHACXX:8:1206:15636:82493,HWI-D00104:165:C29AHACXX:8:2302:15154:50924,HWI-D00104:165:C29AHACXX:8:1204:11017:23153,HWI-D00104:165:C29AHACXX:8:1304:15198:79379,HWI-D00104:165:C29AHACXX:8:1203:8388:71607,HWI-D00104:165:C29AHACXX:8:1204:12300:74589,HWI-D00104:165:C29AHACXX:8:2102:14619:26129,HWI-D00104:165:C29AHACXX:8:2101:9169:100690,HWI-D00104:165:C29AHACXX:8:1202:2430:40080,HWI-D00104:165:C29AHACXX:8:1107:11227:55065,HWI-D00104:165:C29AHACXX:8:2204:9251:18709,HWI-D00104:165:C29AHACXX:8:1303:8163:26323,HWI-D00104:165:C29AHACXX:8:2302:19240:38020,HWI-D00104:165:C29AHACXX:8:1303:17793:39650,HWI-D00104:165:C29AHACXX:8:2304:10751:68542,HWI-D00104:165:C29AHACXX:8:1306:1721:14255,HWI-D00104:165:C29AHACXX:8:2203:19123:22684,HWI-D00104:165:C29AHACXX:8:2306:19045:17240,HWI-D00104:165:C29AHACXX:8:2301:7319:13087,HWI-D00104:165:C29AHACXX:8:1108:7003:21560,HWI-D00104:165:C29AHACXX:8:2308:6655:97847,HWI-D00104:165:C29AHACXX:8:1106:8741:85993,HWI-D00104:165:C29AHACXX:8:1203:13232:49088,HWI-D00104:165:C29AHACXX:8:1203:12637:90608,HWI-D00104:165:C29AHACXX:8:1101:20714:29826,HWI-D00104:165:C29AHACXX:8:2303:1611:76709;sequence=TATGGATGATTAGAAATTAAATGTAATTTTTAATTTTAAATATAATAAAATATATTAATTATAAATTACAATTCATTCAAATTATAATAAATAAAGATTCTTAAAATTTATCAAATTATCTG;start=307721;subtype=IES;support_ref=0;support_variant=62;type=IES;
scaffold51_77_with_IES	MILORD	internal_eliminated_sequence	311884	311962	.	.	.	ID=MILORD.77.311884.311962;Name=MILORD.77.311884.311962;bounded_by_ta=TRUE;common_boundary=Both;end=311962;ies_id=IESPGM.PTET51.1.77.294895;ies_left_dist=0;ies_min_dist=0;ies_right_dist=0;junction_seq=gatagaatttacaacTAttaacccatcaacat;read_names=HWI-D00104:165:C29AHACXX:8:1304:14527:91645,HWI-D00104:165:C29AHACXX:8:2103:7771:13288,HWI-D00104:165:C29AHACXX:8:2104:8798:95823,HWI-D00104:165:C29AHACXX:8:1303:6689:35761,HWI-D00104:165:C29AHACXX:8:2203:10564:20623,HWI-D00104:165:C29AHACXX:8:1306:17705:25231,HWI-D00104:165:C29AHACXX:8:1108:19884:38241,HWI-D00104:165:C29AHACXX:8:2304:6771:65872,HWI-D00104:165:C29AHACXX:8:1201:14616:11969,HWI-D00104:165:C29AHACXX:8:1201:5572:61523,HWI-D00104:165:C29AHACXX:8:1303:9539:44552,HWI-D00104:165:C29AHACXX:8:1301:1178:27666,HWI-D00104:165:C29AHACXX:8:2201:12127:56680,HWI-D00104:165:C29AHACXX:8:2209:9140:56365,HWI-D00104:165:C29AHACXX:8:1202:18088:32726,HWI-D00104:165:C29AHACXX:8:1108:13925:4301,HWI-D00104:165:C29AHACXX:8:1301:5768:100305,HWI-D00104:165:C29AHACXX:8:1302:10979:68835,HWI-D00104:165:C29AHACXX:8:1202:4225:30258;sequence=TACAGTTATATGGGAAATACTTTTTTTTGTAGTTTCTAAATAAGTATCACTGATATTAAATGCATATAATAAATTAGTG;start=311884;subtype=IES;support_ref=104;support_variant=19;type=IES;
scaffold51_77_with_IES	MILORD	internal_eliminated_sequence	315768	317255	.	.	.	ID=MILORD.77.315768.317255;Name=MILORD.77.315768.317255;bounded_by_ta=TRUE;common_boundary=RIGHT;end=317255;ies_id=IESPGM.PTET51.1.77.299838;ies_left_dist=1214;ies_min_dist=0;ies_right_dist=0;junction_seq=caattaaagctgttgTAtcttgttgattaaga;read_names=HWI-D00104:165:C29AHACXX:8:2204:13329:33003;sequence=TATAAAACAAATGAGATTTATTAATAAATTATTAAATAATCTATTACAGTTCATCAATTTTCTAATTCTCTTAATTGACTAAATTGATTTATTGTAAAATAATTATGTCGGAACCTAATGTATCATTGAAGGCTTAGCTCAGGGGTAGAGCGTTGGATTCCAGGTCCAGGGGTCGCGCGTTCAATTCGCGTAGTCTTCAGATTTTTTTTATTTTCAATAATAAATAATAAATAAATTTTTAAATTGAATCCTAATATGAGGGCAATGAAAGAATTTTAAGAAATTAGATTTTATTCTTAAATAAATTTATGAATGAAAGAATATTTTTTTAAGGAAACACACTTGGATTACAAAGAATCTTTACACTCTTAACAATATTACATTATTTTCCTATAATTCTTATGGGTCCTCTCTTCTTATTGTAGGAGTAATTAAAATAAACATTAACTACTACATATAATTTAGCCTTAAGATTTTATGCCAATTTGTCTCAACGACGTAATATCAGATTCATAATTTGACGATTTTACAGAGATATCCTAATTAACGGGATTAATCTCATTTATAATTTAAAGATCTTTAATATATTTTTATAGTTATATTGCACTGATATAAATTATTATTTTCATCTTAAAAGACATATTAAATTATAAATTATTCGAATAAATATATGACAAGCAACTTAGAAATCTTATAAACATTTTCAGGAAAGTATAAATAGTCATTTTTTAAGTAATTATTTGCTTTTTCCTTAGTACTGTTTACCAAATGATTTGCCAAAATAATTAATCTCTGTAGATTAGTATTATACTTGCTGCAGTCTAGTTTTTGTAATTGCTTTATTTCCCGTTTCAATCACAAATCAAATATGCTTGGTATAATCATAAACTTTCATCGTAAATCTAAGAATTTCTATCATATTTTACAATAATAAGAATGCTGATTAATTAGAGCACATCTTTATATTTAATGGTGATGTACTTTATAATTAGTATTATACTGCTTACGACATTGCTTATCATTATATTAACAATTTAGAAAAGTCTATATAATCAAAAAGTTATTATTTTATTTCTTGCTAAATCAATACAATTTATAATGAGTATTGGATTTGCTGAAATTTTAAGAATACTTTTGGGAGTAAAAATTATATATAATAAAATATCTAGTATTTACTCTGCTAACCTGATTAAAATGGGATTCTAAAAATGGTATATTGTTGAGTGGAAAGTATAAATTATTTTTTTGGTTTTGAAATAATATTTATAATATAATTTAATTTTTATTCAGGTTAAGCTTATGCTAATAATCACTGAAAAAATGTGCATTAAATTAAATACTATTTTATTTTAATTATTTATTTGCTATTAATAAATTTACGCCAGTATTATAACTAATTGCAATTATTATAATTTTTAAGAAATAATATATTATTAATAACAGACAACAACCCTTTAAAAATTAAAAAAATAATTACTGAAATCAGAA;start=315768;subtype=PARTIAL_EXTERNAL;support_ref=57;support_variant=1;type=ALTERNATIVE;
scaffold51_77_with_IES	MILORD	internal_eliminated_sequence	315812	315887	.	.	.	ID=MILORD.77.315812.315887;Name=MILORD.77.315812.315887;bounded_by_ta=TRUE;common_boundary=Both;end=315887;ies_id=IESPGM.PTET51.1.77.298744;ies_left_dist=0;ies_min_dist=0;ies_right_dist=0;junction_seq=tattaaataatctatTAtcattgaaggcttag;read_names=HWI-D00104:165:C29AHACXX:8:1203:9295:18887,HWI-D00104:165:C29AHACXX:8:1307:6693:65192,HWI-D00104:165:C29AHACXX:8:1201:19453:76329,HWI-D00104:165:C29AHACXX:8:1101:17790:81627,HWI-D00104:165:C29AHACXX:8:1107:12222:25134,HWI-D00104:165:C29AHACXX:8:1201:11511:64005,HWI-D00104:165:C29AHACXX:8:1103:11034:24236,HWI-D00104:165:C29AHACXX:8:2108:7803:28753,HWI-D00104:165:C29AHACXX:8:2204:11906:80868,HWI-D00104:165:C29AHACXX:8:1104:14188:9054,HWI-D00104:165:C29AHACXX:8:2307:19336:47108,HWI-D00104:165:C29AHACXX:8:2302:5349:40648,HWI-D00104:165:C29AHACXX:8:1206:8463:26266,HWI-D00104:165:C29AHACXX:8:2204:7895:16694,HWI-D00104:165:C29AHACXX:8:2204:16866:31573,HWI-D00104:165:C29AHACXX:8:2103:12279:29377,HWI-D00104:165:C29AHACXX:8:2204:20548:53559,HWI-D00104:165:C29AHACXX:8:1108:11032:25682,HWI-D00104:165:C29AHACXX:8:2105:3530:54008,HWI-D00104:165:C29AHACXX:8:1201:9973:71618,HWI-D00104:165:C29AHACXX:8:1306:12106:40793,HWI-D00104:165:C29AHACXX:8:2204:7812:56907;sequence=TACAGTTCATCAATTTTCTAATTCTCTTAATTGACTAAATTGATTTATTGTAAAATAATTATGTCGGAACCTAATG;start=315812;subtype=IES;support_ref=4;support_variant=22;type=IES;
scaffold51_77_with_IES	MILORD	internal_eliminated_sequence	316980	317255	.	.	.	ID=MILORD.77.316980.317255;Name=MILORD.77.316980.317255;bounded_by_ta=TRUE;common_boundary=RIGHT;end=317255;ies_id=IESPGM.PTET51.1.77.299838;ies_left_dist=2;ies_min_dist=0;ies_right_dist=0;junction_seq=ggattctaaaaatggTAtcttgttgattaaga;read_names=HWI-D00104:165:C29AHACXX:8:1201:20038:87569;sequence=TATATTGTTGAGTGGAAAGTATAAATTATTTTTTTGGTTTTGAAATAATATTTATAATATAATTTAATTTTTATTCAGGTTAAGCTTATGCTAATAATCACTGAAAAAATGTGCATTAAATTAAATACTATTTTATTTTAATTATTTATTTGCTATTAATAAATTTACGCCAGTATTATAACTAATTGCAATTATTATAATTTTTAAGAAATAATATATTATTAATAACAGACAACAACCCTTTAAAAATTAAAAAAATAATTACTGAAATCAGAA;start=316980;subtype=PARTIAL_EXTERNAL;support_ref=5;support_variant=1;type=ALTERNATIVE;
scaffold51_77_with_IES	MILORD	internal_eliminated_sequence	316982	317255	.	.	.	ID=MILORD.77.316982.317255;Name=MILORD.77.316982.317255;bounded_by_ta=TRUE;common_boundary=Both;end=317255;ies_id=IESPGM.PTET51.1.77.299838;ies_left_dist=0;ies_min_dist=0;ies_right_dist=0;junction_seq=attctaaaaatggtaTAtcttgttgattaaga;read_names=HWI-D00104:165:C29AHACXX:8:1105:18656:59401,HWI-D00104:165:C29AHACXX:8:1101:7421:44726,HWI-D00104:165:C29AHACXX:8:1203:17121:9859,HWI-D00104:165:C29AHACXX:8:2305:9875:14899,HWI-D00104:165:C29AHACXX:8:1302:1341:37742,HWI-D00104:165:C29AHACXX:8:2202:13096:27261,HWI-D00104:165:C29AHACXX:8:2108:9365:78797,HWI-D00104:165:C29AHACXX:8:1309:5727:72894,HWI-D00104:165:C29AHACXX:8:2204:13320:97324,HWI-D00104:165:C29AHACXX:8:1204:14264:53571,HWI-D00104:165:C29AHACXX:8:1104:11007:99290,HWI-D00104:165:C29AHACXX:8:2204:3439:92098,HWI-D00104:165:C29AHACXX:8:1205:20520:29086,HWI-D00104:165:C29AHACXX:8:1205:2613:24961,HWI-D00104:165:C29AHACXX:8:2101:19834:60261;sequence=TATTGTTGAGTGGAAAGTATAAATTATTTTTTTGGTTTTGAAATAATATTTATAATATAATTTAATTTTTATTCAGGTTAAGCTTATGCTAATAATCACTGAAAAAATGTGCATTAAATTAAATACTATTTTATTTTAATTATTTATTTGCTATTAATAAATTTACGCCAGTATTATAACTAATTGCAATTATTATAATTTTTAAGAAATAATATATTATTAATAACAGACAACAACCCTTTAAAAATTAAAAAAATAATTACTGAAATCAGAA;start=316982;subtype=IES;support_ref=4;support_variant=15;type=IES;
scaffold51_77_with_IES	MILORD	internal_eliminated_sequence	318794	318840	.	.	.	ID=MILORD.77.318794.318840;Name=MILORD.77.318794.318840;bounded_by_ta=TRUE;common_boundary=Both;end=318840;ies_id=IESPGM.PTET51.1.77.301376;ies_left_dist=0;ies_min_dist=0;ies_right_dist=0;junction_seq=taagctattcaaagcTAcatcaatatgttgtg;read_names=HWI-D00104:165:C29AHACXX:8:1206:4682:91848,HWI-D00104:165:C29AHACXX:8:2303:2217:72659,HWI-D00104:165:C29AHACXX:8:1108:14897:85161,HWI-D00104:165:C29AHACXX:8:1303:18163:44338,HWI-D00104:165:C29AHACXX:8:1104:8111:35027,HWI-D00104:165:C29AHACXX:8:1102:15714:32231,HWI-D00104:165:C29AHACXX:8:2308:19973:69435,HWI-D00104:165:C29AHACXX:8:2206:7285:45459,HWI-D00104:165:C29AHACXX:8:2303:15056:92826,HWI-D00104:165:C29AHACXX:8:2301:15761:72552,HWI-D00104:165:C29AHACXX:8:2304:5009:65068,HWI-D00104:165:C29AHACXX:8:2203:14686:80519,HWI-D00104:165:C29AHACXX:8:2201:3428:19218,HWI-D00104:165:C29AHACXX:8:2203:5960:3392,HWI-D00104:165:C29AHACXX:8:2303:5368:24667,HWI-D00104:165:C29AHACXX:8:2201:17842:51918,HWI-D00104:165:C29AHACXX:8:1302:9254:5039,HWI-D00104:165:C29AHACXX:8:2302:9907:13865,HWI-D00104:165:C29AHACXX:8:2307:10546:16802,HWI-D00104:165:C29AHACXX:8:1301:9324:67079,HWI-D00104:165:C29AHACXX:8:2303:19052:22564,HWI-D00104:165:C29AHACXX:8:1204:20397:49970,HWI-D00104:165:C29AHACXX:8:1104:3748:73928,HWI-D00104:165:C29AHACXX:8:2305:14319:72111,HWI-D00104:165:C29AHACXX:8:2308:3626:96233,HWI-D00104:165:C29AHACXX:8:2202:6012:92039,HWI-D00104:165:C29AHACXX:8:1202:18186:25311,HWI-D00104:165:C29AHACXX:8:1201:16428:35673,HWI-D00104:165:C29AHACXX:8:2308:7793:11206,HWI-D00104:165:C29AHACXX:8:2104:3100:40062,HWI-D00104:165:C29AHACXX:8:1105:16838:93879,HWI-D00104:165:C29AHACXX:8:1204:8169:70406;sequence=TATAACTAATGAAAATATTTAAATATTTGAATATCATAAATTAACTA;start=318794;subtype=IES;support_ref=0;support_variant=32;type=IES;
scaffold51_77_with_IES	MILORD	internal_eliminated_sequence	321772	321883	.	.	.	ID=MILORD.77.321772.321883;Name=MILORD.77.321772.321883;bounded_by_ta=TRUE;common_boundary=None;end=321883;ies_id=IESPGM.PTET51.1.77.304773;ies_left_dist=466;ies_min_dist=414;ies_right_dist=414;junction_seq=ttctgtaattaaattTAtaattttaaaagttt;read_names=HWI-D00104:165:C29AHACXX:8:2204:5287:92235;sequence=TATATTATAGGAATAGATTTATTTCCTTCAATTTGTAAAATAAAATATCTGAAAATTTTGAATGATTTGTTGTAAGAAAAAGCAATATTTTAAGAAAGTTTATCAATTATAC;start=321772;subtype=MAC;support_ref=84;support_variant=1;type=CRYPTIC;
scaffold51_77_with_IES	MILORD	internal_eliminated_sequence	322238	322297	.	.	.	ID=MILORD.77.322238.322297;Name=MILORD.77.322238.322297;bounded_by_ta=TRUE;common_boundary=Both;end=322297;ies_id=IESPGM.PTET51.1.77.304773;ies_left_dist=0;ies_min_dist=0;ies_right_dist=0;junction_seq=tttttatgataatgtTAtctaagaataatcac;read_names=HWI-D00104:165:C29AHACXX:8:1103:1709:62863,HWI-D00104:165:C29AHACXX:8:2307:4729:90492,HWI-D00104:165:C29AHACXX:8:1304:16673:62371,HWI-D00104:165:C29AHACXX:8:2303:14797:57881,HWI-D00104:165:C29AHACXX:8:2209:5195:91033,HWI-D00104:165:C29AHACXX:8:2102:8087:85215,HWI-D00104:165:C29AHACXX:8:1302:4717:90203;sequence=TACAGAAGATGGAATAGTATTCAATATGAGATTATTTTGAGGAGTCTTTATTTAAGACTG;start=322238;subtype=IES;support_ref=130;support_variant=7;type=IES;
scaffold51_77_with_IES	MILORD	internal_eliminated_sequence	328079	328157	.	.	.	ID=MILORD.77.328079.328157;Name=MILORD.77.328079.328157;bounded_by_ta=TRUE;common_boundary=None;end=328157;ies_id=IESPGM.PTET51.1.77.311405;ies_left_dist=851;ies_min_dist=851;ies_right_dist=4242;junction_seq=gaataagccatcataTAtttaacttatatata;read_names=HWI-D00104:165:C29AHACXX:8:2209:17029:17800,HWI-D00104:165:C29AHACXX:8:1206:3229:15985,HWI-D00104:165:C29AHACXX:8:1106:8982:12713,HWI-D00104:165:C29AHACXX:8:1205:5745:14684,HWI-D00104:165:C29AHACXX:8:1105:2782:63331;sequence=TATTATAAATTCATAGCAACTATTAAAATTTAAAAAAAGAAATAAAATATGGATAGAAATTTAATAAAATTTTTTACAA;start=328079;subtype=MAC;support_ref=144;support_variant=5;type=CRYPTIC;
scaffold51_77_with_IES	MILORD	internal_eliminated_sequence	328930	329527	.	.	.	ID=MILORD.77.328930.329527;Name=MILORD.77.328930.329527;bounded_by_ta=TRUE;common_boundary=LEFT;end=329527;ies_id=IESPGM.PTET51.1.77.311405;ies_left_dist=0;ies_min_dist=0;ies_right_dist=2872;junction_seq=atatataggtaagaaTAatactgagagttggc;read_names=HWI-D00104:165:C29AHACXX:8:1304:18892:21400,HWI-D00104:165:C29AHACXX:8:2108:1250:54420;sequence=TACAGTAAACAAAATCTATTTTATTATTATTGGGACGAAAATTGTGATCTTTGGCATAGCTAACAGAATTATCAATAGGTTAGCCTAGCTAAATTTTAGGCCAAACTAAAATCAGATCAGAATAATACGTAAACGCTATTTTGGATTAAAATTTTAGGTTACATAGTCTGCCAATAGTAAAAGCATTTGCCCTCAATGAAACCTACCGAAGTTACCTCTTTTTTAGATAAAGTTAACCAACAGGTGCAGGATATTCATACTAATATAAATAAATTTATTCCTGAAATTTTAAAGACTCCATCAGAAAAACAAATATCATTCAAGAAGCAACTTTTAGATATAGGTTGAAATCGTGCGAAAACATTATTTTTACCATATGAGGATTAATAATGTAGCAGAAAAACTCAATAAAGGGATTATAATATTTAGTTTGAAGGATAAGAAATATAGACCAATTAAATTTCATCTACTTTTTCAAACTTAGATATTATTTCTTTAGAATAGATAAATCTATTTTATATAAAAACACTCATAGATCACAAAAACCCATCATTTTATTTTATAATCAAAAAAACGATAAATTAAAATGGACGGCTTG;start=328930;subtype=PARTIAL_INTERNAL;support_ref=74;support_variant=2;type=ALTERNATIVE;
scaffold51_77_with_IES	MILORD	internal_eliminated_sequence	328930	332399	.	.	.	ID=MILORD.77.328930.332399;Name=MILORD.77.328930.332399;bounded_by_ta=TRUE;common_boundary=Both;end=332399;ies_id=IESPGM.PTET51.1.77.311405;ies_left_dist=0;ies_min_dist=0;ies_right_dist=0;junction_seq=atatataggtaagaaTAacctccatatgatat;read_names=HWI-D00104:165:C29AHACXX:8:1303:3120:28891,HWI-D00104:165:C29AHACXX:8:2209:8496:27886,HWI-D00104:165:C29AHACXX:8:2103:2211:81667,HWI-D00104:165:C29AHACXX:8:1101:9512:25721,HWI-D00104:165:C29AHACXX:8:2304:18940:47627,HWI-D00104:165:C29AHACXX:8:2108:5408:45484,HWI-D00104:165:C29AHACXX:8:1101:7018:35150,HWI-D00104:165:C29AHACXX:8:2209:8278:88565,HWI-D00104:165:C29AHACXX:8:2205:20403:37043,HWI-D00104:165:C29AHACXX:8:2305:7193:13453,HWI-D00104:165:C29AHACXX:8:2206:2764:27405,HWI-D00104:165:C29AHACXX:8:2303:4241:89671,HWI-D00104:165:C29AHACXX:8:1105:1558:88132,HWI-D00104:165:C29AHACXX:8:1106:7674:90413,HWI-D00104:165:C29AHACXX:8:1309:17593:43099,HWI-D00104:165:C29AHACXX:8:1103:17453:63369,HWI-D00104:165:C29AHACXX:8:2201:3814:74954,HWI-D00104:165:C29AHACXX:8:1305:13423:63542,HWI-D00104:165:C29AHACXX:8:1303:14406:87336,HWI-D00104:165:C29AHACXX:8:2304:3693:76547,HWI-D00104:165:C29AHACXX:8:2202:14942:54025,HWI-D00104:165:C29AHACXX:8:1302:7337:40524;sequence=TACAGTAAACAAAATCTATTTTATTATTATTGGGACGAAAATTGTGATCTTTGGCATAGCTAACAGAATTATCAATAGGTTAGCCTAGCTAAATTTTAGGCCAAACTAAAATCAGATCAGAATAATACGTAAACGCTATTTTGGATTAAAATTTTAGGTTACATAGTCTGCCAATAGTAAAAGCATTTGCCCTCAATGAAACCTACCGAAGTTACCTCTTTTTTAGATAAAGTTAACCAACAGGTGCAGGATATTCATACTAATATAAATAAATTTATTCCTGAAATTTTAAAGACTCCATCAGAAAAACAAATATCATTCAAGAAGCAACTTTTAGATATAGGTTGAAATCGTGCGAAAACATTATTTTTACCATATGAGGATTAATAATGTAGCAGAAAAACTCAATAAAGGGATTATAATATTTAGTTTGAAGGATAAGAAATATAGACCAATTAAATTTCATCTACTTTTTCAAACTTAGATATTATTTCTTTAGAATAGATAAATCTATTTTATATAAAAACACTCATAGATCACAAAAACCCATCATTTTATTTTATAATCAAAAAAACGATAAATTAAAATGGACGGCTTGTAATACTGAGAGTTGGCTGGTGAAATTAAGGAGTGAGCGATTTAGCTCTCTTTCGGTCCACGAATTCAAAACTTTGCTTTGACTAAAATCTGCTTGAAATTGTTAAAGCATTCCAGACTAACAATCTGCTAAGCCATTCGAAAAAATGGGAGAATTTTTGTTCGTTTATTATTAAATTTTGTATTAAAATTTAAATTGTATATAATAGCATCAGAATTATTTTCTTAACAATCAATCTAATTTTAGGTTTGAAGTGCAAATGTTTTGAATTCGAGTTGTTGTAATAGAGTTAAGCGCAACATATATATTATAAAATTCTTAGGTAGTAGTTGCGATATGCATTTCAGAGAGCTATCGCTTAACAATTACCCATATAATTTCGATGCAATTAAGCTAAGGGCTACATAGAGGAAGAAATAAAAAACTAACAAATGATAATTGATTTTTAATTTATTATGTTCGGTGGATGGAGGCACAATCCAGCACTAAGAAAAATTATTTCTTTTTTACTTTGCTAAAGCAGCTTTAAACGTTCATTCAAAAATTTTCCAAATACCTATTAATTTACATTTCCGATAACACACTTATTAGAAAAAAATCCATCACAAAAGATGGCACCAATCCCACATTTACTTTTGAGGATTCCGATTTTATTTACACCATTGGATAAATATTCTTTTTTGCAAGCATCATCCAGCTTTAAGTTTCTCCAAAAGCTGAATTCATCAATGTAGACTAATTTTTAATTTAAACTTAGAAGAGTAGTTAATTATTTTCCAAAATCAAACCTATTTTCTAAAGAGAATTTAATTTAAGATATTAAATTAATGCTACTAAGTAAGTGATAAATATACAACCCAAGTTGTTTGAAACACTAAAAAATGAATAAAATTGCAGTTGTTATTTGCTAATATGAAAATTCACAACGAATTCTTTAGTGTGCAACATTATCTTATGCTACGAATTTTACAATCCATAATTTTTGCTATTCACAGAGAATCGGGATACTCTTGAAAATGCTTTTAGAGATATTTAGCCCTTTGAAGTGAAATTCCTAAGTATCCTGCTAAATTGCAAGTTTTATAAAAGTTCTTAATTCTTAAGCAATTTAATTGAATTTGAGAGCTAGTTAAGATTTAAATTTACTTACTTTTTTAATCCTTTATCTTAGAGTCTCATTCCTTTTTTTTTTATAATTTTAGGCTCAACATCCAAAATAATCAATTCTTGTAATTGCTATGTTGTTTTGATGAAAATTTTTTCTTTTATACACATAGATTTAATAAAATTATTGACAGTCGTCATTTCATATACATCTACATAATGTAGTTTAAGTGTAAGGCCAGCTAACTGGTTCTGAAGAATCCATGTAAATGGAATAATCTTAGCGGGATATTATTTGCCCGCGATTCATTCTTCAGATGTAACAGAATAATATTTGCTCGGAGTTGCTATTAAAAATGCTAACGCTTAGAATCAAAAAAAGTTCAAATAGGAGAATTGGTAAGATCAGCAACTAAAGAGGAAGTTTTACACGAGATTTTATTGAAACTAATGGCTAAGTGCTCGGCAATGGTGATGGTGATGGAAACTACTCTGATAAAATATGGGTAGTCAATATTCTTAAAACGATAGATCCGAATCATTCTTTATTCAAAAACCCTAAAATGCAAGATTAATCAAATCTTACGCAAGATAATCCAATGTAACAGTTATTCCAATTAAAAAGTTTGATTCGTTAATTAGATACATATATTGGAGGAAACAAAAAGTTGAGATATTATTGCAGAAAGAAGGAGCAAGTTAAGAAATTTAAATAAGATGCAGCTCGCAAAGAGCTTATTTAAGCAAAAACATTGCTTAAATTATCAAAGTTATCTAATGAGTTAGAATAGATTACGAAATTTAAGAAGAAGTTTAATAAGATCTTAATTTTTTTTCTGCTACTATTTCTTCAGCCTATCTTTCTGTTTATTTTATTTCCTACTCTTCTAAAATTTTATTGCTTTAGCAGAATGTTTTATTTAGCATTTTTTTTATCTAAGTATTAGTTCCTTTGCTTATAATCTTAATTTTTTTCTATTTATTTTATTAGAAGTTTGCTAAAACCTTGCGCAATACTTTTTCTATAAACTTTTTATGTTCTTTATGTATCCAACTCAAAATATTCAAAAACCATTTCAAAATTTTAAAAACTTCAAGTTATTCAATACATATAAAAAGATGGGTCTCGATGTTCAATTATGAAAAATATTTTCTGCCAATATTGCAAGTTATGGGTTGGTTGCTTTGAAAATAACAAAGAAAAAAAAAAATAAATATAATTTAAATTATTAAAATATCCTGAAAAATTGCTGCGATAAAATTGAGTTACATGCTTTATATATAATATCATGCAACATATATTATAATAGCAATATATATTAAGGAGCACAAAAAATACAAGGAGTTAAATTAATTAAAGAAAAATTAGCATCAAAAATTTCCTTCAAACCTACTTTTAGTAAACTTGGTGCAATTTTTACTTGGTTTTTGCAATAGCAAAATAAAATTGACTTTTGCAACTCAAAGTGAATGTTGGCTGAAATTTTTTTCTACTATATATAGACCTTCTTATGAGACCCTACTGTTTATATTAAAGTATTCATAAATTTTTATCATCATGAGAAAAAAATATTATTTAACAAATAGTTAAAATCACTAACTTAATAATAATTTCAATAATATTACTAAGTCCTAACATCTTCAATGAGTTTTCAAATATTAATGCTGCTAATTAGAGTTCATAAATTATACTCCTCAAAAATAATCCTAATACTATACTTAGCCCCTAACTAAGGAAAAATAGAAAAATAATTGTTTTTTTTTACTG;start=328930;subtype=IES;support_ref=74;support_variant=22;type=IES;
scaffold51_77_with_IES	MILORD	internal_eliminated_sequence	328951	329696	.	.	.	ID=MILORD.77.328951.329696;Name=MILORD.77.328951.329696;bounded_by_ta=TRUE;common_boundary=None;end=329696;ies_id=IESPGM.PTET51.1.77.311405;ies_left_dist=-21;ies_min_dist=21;ies_right_dist=2703;junction_seq=aaacaaaatctatttTAttaaattttgtatta;read_names=HWI-D00104:165:C29AHACXX:8:1202:1933:82944;sequence=TATTATTATTGGGACGAAAATTGTGATCTTTGGCATAGCTAACAGAATTATCAATAGGTTAGCCTAGCTAAATTTTAGGCCAAACTAAAATCAGATCAGAATAATACGTAAACGCTATTTTGGATTAAAATTTTAGGTTACATAGTCTGCCAATAGTAAAAGCATTTGCCCTCAATGAAACCTACCGAAGTTACCTCTTTTTTAGATAAAGTTAACCAACAGGTGCAGGATATTCATACTAATATAAATAAATTTATTCCTGAAATTTTAAAGACTCCATCAGAAAAACAAATATCATTCAAGAAGCAACTTTTAGATATAGGTTGAAATCGTGCGAAAACATTATTTTTACCATATGAGGATTAATAATGTAGCAGAAAAACTCAATAAAGGGATTATAATATTTAGTTTGAAGGATAAGAAATATAGACCAATTAAATTTCATCTACTTTTTCAAACTTAGATATTATTTCTTTAGAATAGATAAATCTATTTTATATAAAAACACTCATAGATCACAAAAACCCATCATTTTATTTTATAATCAAAAAAACGATAAATTAAAATGGACGGCTTGTAATACTGAGAGTTGGCTGGTGAAATTAAGGAGTGAGCGATTTAGCTCTCTTTCGGTCCACGAATTCAAAACTTTGCTTTGACTAAAATCTGCTTGAAATTGTTAAAGCATTCCAGACTAACAATCTGCTAAGCCATTCGAAAAAATGGGAGAATTTTTGTTCGTTTAT;start=328951;subtype=INTERNAL;support_ref=34;support_variant=1;type=ALTERNATIVE;
scaffold51_77_with_IES	MILORD	internal_eliminated_sequence	329375	332127	.	.	.	ID=MILORD.77.329375.332127;Name=MILORD.77.329375.332127;bounded_by_ta=TRUE;common_boundary=None;end=332127;ies_id=IESPGM.PTET51.1.77.311405;ies_left_dist=-445;ies_min_dist=272;ies_right_dist=272;junction_seq=ttgaaggataagaaaTAtatagaccttcttat;read_names=HWI-D00104:165:C29AHACXX:8:2307:9920:83567,HWI-D00104:165:C29AHACXX:8:1309:5123:54651;sequence=TATAGACCAATTAAATTTCATCTACTTTTTCAAACTTAGATATTATTTCTTTAGAATAGATAAATCTATTTTATATAAAAACACTCATAGATCACAAAAACCCATCATTTTATTTTATAATCAAAAAAACGATAAATTAAAATGGACGGCTTGTAATACTGAGAGTTGGCTGGTGAAATTAAGGAGTGAGCGATTTAGCTCTCTTTCGGTCCACGAATTCAAAACTTTGCTTTGACTAAAATCTGCTTGAAATTGTTAAAGCATTCCAGACTAACAATCTGCTAAGCCATTCGAAAAAATGGGAGAATTTTTGTTCGTTTATTATTAAATTTTGTATTAAAATTTAAATTGTATATAATAGCATCAGAATTATTTTCTTAACAATCAATCTAATTTTAGGTTTGAAGTGCAAATGTTTTGAATTCGAGTTGTTGTAATAGAGTTAAGCGCAACATATATATTATAAAATTCTTAGGTAGTAGTTGCGATATGCATTTCAGAGAGCTATCGCTTAACAATTACCCATATAATTTCGATGCAATTAAGCTAAGGGCTACATAGAGGAAGAAATAAAAAACTAACAAATGATAATTGATTTTTAATTTATTATGTTCGGTGGATGGAGGCACAATCCAGCACTAAGAAAAATTATTTCTTTTTTACTTTGCTAAAGCAGCTTTAAACGTTCATTCAAAAATTTTCCAAATACCTATTAATTTACATTTCCGATAACACACTTATTAGAAAAAAATCCATCACAAAAGATGGCACCAATCCCACATTTACTTTTGAGGATTCCGATTTTATTTACACCATTGGATAAATATTCTTTTTTGCAAGCATCATCCAGCTTTAAGTTTCTCCAAAAGCTGAATTCATCAATGTAGACTAATTTTTAATTTAAACTTAGAAGAGTAGTTAATTATTTTCCAAAATCAAACCTATTTTCTAAAGAGAATTTAATTTAAGATATTAAATTAATGCTACTAAGTAAGTGATAAATATACAACCCAAGTTGTTTGAAACACTAAAAAATGAATAAAATTGCAGTTGTTATTTGCTAATATGAAAATTCACAACGAATTCTTTAGTGTGCAACATTATCTTATGCTACGAATTTTACAATCCATAATTTTTGCTATTCACAGAGAATCGGGATACTCTTGAAAATGCTTTTAGAGATATTTAGCCCTTTGAAGTGAAATTCCTAAGTATCCTGCTAAATTGCAAGTTTTATAAAAGTTCTTAATTCTTAAGCAATTTAATTGAATTTGAGAGCTAGTTAAGATTTAAATTTACTTACTTTTTTAATCCTTTATCTTAGAGTCTCATTCCTTTTTTTTTTATAATTTTAGGCTCAACATCCAAAATAATCAATTCTTGTAATTGCTATGTTGTTTTGATGAAAATTTTTTCTTTTATACACATAGATTTAATAAAATTATTGACAGTCGTCATTTCATATACATCTACATAATGTAGTTTAAGTGTAAGGCCAGCTAACTGGTTCTGAAGAATCCATGTAAATGGAATAATCTTAGCGGGATATTATTTGCCCGCGATTCATTCTTCAGATGTAACAGAATAATATTTGCTCGGAGTTGCTATTAAAAATGCTAACGCTTAGAATCAAAAAAAGTTCAAATAGGAGAATTGGTAAGATCAGCAACTAAAGAGGAAGTTTTACACGAGATTTTATTGAAACTAATGGCTAAGTGCTCGGCAATGGTGATGGTGATGGAAACTACTCTGATAAAATATGGGTAGTCAATATTCTTAAAACGATAGATCCGAATCATTCTTTATTCAAAAACCCTAAAATGCAAGATTAATCAAATCTTACGCAAGATAATCCAATGTAACAGTTATTCCAATTAAAAAGTTTGATTCGTTAATTAGATACATATATTGGAGGAAACAAAAAGTTGAGATATTATTGCAGAAAGAAGGAGCAAGTTAAGAAATTTAAATAAGATGCAGCTCGCAAAGAGCTTATTTAAGCAAAAACATTGCTTAAATTATCAAAGTTATCTAATGAGTTAGAATAGATTACGAAATTTAAGAAGAAGTTTAATAAGATCTTAATTTTTTTTCTGCTACTATTTCTTCAGCCTATCTTTCTGTTTATTTTATTTCCTACTCTTCTAAAATTTTATTGCTTTAGCAGAATGTTTTATTTAGCATTTTTTTTATCTAAGTATTAGTTCCTTTGCTTATAATCTTAATTTTTTTCTATTTATTTTATTAGAAGTTTGCTAAAACCTTGCGCAATACTTTTTCTATAAACTTTTTATGTTCTTTATGTATCCAACTCAAAATATTCAAAAACCATTTCAAAATTTTAAAAACTTCAAGTTATTCAATACATATAAAAAGATGGGTCTCGATGTTCAATTATGAAAAATATTTTCTGCCAATATTGCAAGTTATGGGTTGGTTGCTTTGAAAATAACAAAGAAAAAAAAAAATAAATATAATTTAAATTATTAAAATATCCTGAAAAATTGCTGCGATAAAATTGAGTTACATGCTTTATATATAATATCATGCAACATATATTATAATAGCAATATATATTAAGGAGCACAAAAAATACAAGGAGTTAAATTAATTAAAGAAAAATTAGCATCAAAAATTTCCTTCAAACCTACTTTTAGTAAACTTGGTGCAATTTTTACTTGGTTTTTGCAATAGCAAAATAAAATTGACTTTTGCAACTCAAAGTGAATGTTGGCTGAAATTTTTTTCTACTA;start=329375;subtype=INTERNAL;support_ref=39;support_variant=2;type=ALTERNATIVE;
scaffold51_77_with_IES	MILORD	internal_eliminated_sequence	330796	332399	.	.	.	ID=MILORD.77.330796.332399;Name=MILORD.77.330796.332399;bounded_by_ta=TRUE;common_boundary=RIGHT;end=332399;ies_id=IESPGM.PTET51.1.77.311405;ies_left_dist=-1866;ies_min_dist=0;ies_right_dist=0;junction_seq=aaattttttcttttaTAacctccatatgatat;read_names=HWI-D00104:165:C29AHACXX:8:1106:11400:7108;sequence=TACACATAGATTTAATAAAATTATTGACAGTCGTCATTTCATATACATCTACATAATGTAGTTTAAGTGTAAGGCCAGCTAACTGGTTCTGAAGAATCCATGTAAATGGAATAATCTTAGCGGGATATTATTTGCCCGCGATTCATTCTTCAGATGTAACAGAATAATATTTGCTCGGAGTTGCTATTAAAAATGCTAACGCTTAGAATCAAAAAAAGTTCAAATAGGAGAATTGGTAAGATCAGCAACTAAAGAGGAAGTTTTACACGAGATTTTATTGAAACTAATGGCTAAGTGCTCGGCAATGGTGATGGTGATGGAAACTACTCTGATAAAATATGGGTAGTCAATATTCTTAAAACGATAGATCCGAATCATTCTTTATTCAAAAACCCTAAAATGCAAGATTAATCAAATCTTACGCAAGATAATCCAATGTAACAGTTATTCCAATTAAAAAGTTTGATTCGTTAATTAGATACATATATTGGAGGAAACAAAAAGTTGAGATATTATTGCAGAAAGAAGGAGCAAGTTAAGAAATTTAAATAAGATGCAGCTCGCAAAGAGCTTATTTAAGCAAAAACATTGCTTAAATTATCAAAGTTATCTAATGAGTTAGAATAGATTACGAAATTTAAGAAGAAGTTTAATAAGATCTTAATTTTTTTTCTGCTACTATTTCTTCAGCCTATCTTTCTGTTTATTTTATTTCCTACTCTTCTAAAATTTTATTGCTTTAGCAGAATGTTTTATTTAGCATTTTTTTTATCTAAGTATTAGTTCCTTTGCTTATAATCTTAATTTTTTTCTATTTATTTTATTAGAAGTTTGCTAAAACCTTGCGCAATACTTTTTCTATAAACTTTTTATGTTCTTTATGTATCCAACTCAAAATATTCAAAAACCATTTCAAAATTTTAAAAACTTCAAGTTATTCAATACATATAAAAAGATGGGTCTCGATGTTCAATTATGAAAAATATTTTCTGCCAATATTGCAAGTTATGGGTTGGTTGCTTTGAAAATAACAAAGAAAAAAAAAAATAAATATAATTTAAATTATTAAAATATCCTGAAAAATTGCTGCGATAAAATTGAGTTACATGCTTTATATATAATATCATGCAACATATATTATAATAGCAATATATATTAAGGAGCACAAAAAATACAAGGAGTTAAATTAATTAAAGAAAAATTAGCATCAAAAATTTCCTTCAAACCTACTTTTAGTAAACTTGGTGCAATTTTTACTTGGTTTTTGCAATAGCAAAATAAAATTGACTTTTGCAACTCAAAGTGAATGTTGGCTGAAATTTTTTTCTACTATATATAGACCTTCTTATGAGACCCTACTGTTTATATTAAAGTATTCATAAATTTTTATCATCATGAGAAAAAAATATTATTTAACAAATAGTTAAAATCACTAACTTAATAATAATTTCAATAATATTACTAAGTCCTAACATCTTCAATGAGTTTTCAAATATTAATGCTGCTAATTAGAGTTCATAAATTATACTCCTCAAAAATAATCCTAATACTATACTTAGCCCCTAACTAAGGAAAAATAGAAAAATAATTGTTTTTTTTTACTG;start=330796;subtype=PARTIAL_INTERNAL;support_ref=27;support_variant=1;type=ALTERNATIVE;
scaffold51_77_with_IES	MILORD	internal_eliminated_sequence	332321	332399	.	.	.	ID=MILORD.77.332321.332399;Name=MILORD.77.332321.332399;bounded_by_ta=TRUE;common_boundary=RIGHT;end=332399;ies_id=IESPGM.PTET51.1.77.311405;ies_left_dist=-3391;ies_min_dist=0;ies_right_dist=0;junction_seq=agagttcataaattaTAacctccatatgatat;read_names=HWI-D00104:165:C29AHACXX:8:2203:7651:26714;sequence=TACTCCTCAAAAATAATCCTAATACTATACTTAGCCCCTAACTAAGGAAAAATAGAAAAATAATTGTTTTTTTTTACTG;start=332321;subtype=PARTIAL_INTERNAL;support_ref=28;support_variant=1;type=ALTERNATIVE;
scaffold51_77_with_IES	MILORD	internal_eliminated_sequence	332321	332394	.	.	.	ID=MILORD.77.332321.332394;Name=MILORD.77.332321.332394;bounded_by_ta=TRUE;common_boundary=None;end=332394;ies_id=IESPGM.PTET51.1.77.311405;ies_left_dist=-3391;ies_min_dist=5;ies_right_dist=5;junction_seq=agagttcataaattaTActgtaacctccatat;read_names=HWI-D00104:165:C29AHACXX:8:1301:17520:90848;sequence=TACTCCTCAAAAATAATCCTAATACTATACTTAGCCCCTAACTAAGGAAAAATAGAAAAATAATTGTTTTTTTT;start=332321;subtype=INTERNAL;support_ref=28;support_variant=1;type=ALTERNATIVE;
scaffold51_77_with_IES	MILORD	internal_eliminated_sequence	335975	335982	.	.	.	ID=MILORD.77.335975.335982;Name=MILORD.77.335975.335982;bounded_by_ta=TRUE;common_boundary=None;end=335982;ies_id=IESPGM.PTET51.1.77.315373;ies_left_dist=393;ies_min_dist=393;ies_right_dist=492;junction_seq=gaaaatttagtaatgTAttgaataagataaaa;read_names=HWI-D00104:165:C29AHACXX:8:1103:9996:54299;sequence=TACAATCG;start=335975;subtype=MAC;support_ref=104;support_variant=1;type=CRYPTIC;
scaffold51_77_with_IES	MILORD	internal_eliminated_sequence	336368	336474	.	.	.	ID=MILORD.77.336368.336474;Name=MILORD.77.336368.336474;bounded_by_ta=TRUE;common_boundary=Both;end=336474;ies_id=IESPGM.PTET51.1.77.315373;ies_left_dist=0;ies_min_dist=0;ies_right_dist=0;junction_seq=gacttgtaattaaaaTAcaatcgtattgaata;read_names=HWI-D00104:165:C29AHACXX:8:2203:8419:17582,HWI-D00104:165:C29AHACXX:8:2209:11871:79919,HWI-D00104:165:C29AHACXX:8:2305:5590:6183,HWI-D00104:165:C29AHACXX:8:1302:5361:19372,HWI-D00104:165:C29AHACXX:8:2304:17657:40913,HWI-D00104:165:C29AHACXX:8:2101:14106:31885,HWI-D00104:165:C29AHACXX:8:1201:18957:77316,HWI-D00104:165:C29AHACXX:8:1206:15305:46223,HWI-D00104:165:C29AHACXX:8:2104:17076:14768,HWI-D00104:165:C29AHACXX:8:1307:12326:12385,HWI-D00104:165:C29AHACXX:8:1104:15155:43143,HWI-D00104:165:C29AHACXX:8:1309:4326:59825,HWI-D00104:165:C29AHACXX:8:1203:5916:44038,HWI-D00104:165:C29AHACXX:8:1301:8146:55829,HWI-D00104:165:C29AHACXX:8:2302:3156:62690,HWI-D00104:165:C29AHACXX:8:2207:11080:8464,HWI-D00104:165:C29AHACXX:8:1203:14572:83795,HWI-D00104:165:C29AHACXX:8:2206:13506:99990,HWI-D00104:165:C29AHACXX:8:2204:2321:44885,HWI-D00104:165:C29AHACXX:8:2203:6401:89606,HWI-D00104:165:C29AHACXX:8:1303:15902:25769,HWI-D00104:165:C29AHACXX:8:2207:18255:40434,HWI-D00104:165:C29AHACXX:8:2201:20066:44819,HWI-D00104:165:C29AHACXX:8:2105:12284:80234,HWI-D00104:165:C29AHACXX:8:2302:21004:63677,HWI-D00104:165:C29AHACXX:8:1204:18659:70024,HWI-D00104:165:C29AHACXX:8:2103:3919:93930,HWI-D00104:165:C29AHACXX:8:2302:16070:58584,HWI-D00104:165:C29AHACXX:8:2303:11015:15052,HWI-D00104:165:C29AHACXX:8:1201:15363:22372;sequence=TATACATGAATAAATTGATTATTTCATTTTACGAACGTATTTATGATGTATGATTAAAAGAAAACGCATGGAGTATTTCATATTAAATTTTTTAATTTCATATATTA;start=336368;subtype=IES;support_ref=17;support_variant=30;type=IES;
scaffold51_77_with_IES	MILORD	internal_eliminated_sequence	336928	336955	.	.	.	ID=MILORD.77.336928.336955;Name=MILORD.77.336928.336955;bounded_by_ta=TRUE;common_boundary=Both;end=336955;ies_id=IESPGM.PTET51.1.77.315826;ies_left_dist=0;ies_min_dist=0;ies_right_dist=0;junction_seq=gaattgttacaagaaTAgcttcaaaatgagta;read_names=HWI-D00104:165:C29AHACXX:8:1306:1543:45337,HWI-D00104:165:C29AHACXX:8:1304:11224:9787,HWI-D00104:165:C29AHACXX:8:1102:5962:2806,HWI-D00104:165:C29AHACXX:8:2305:13386:74765,HWI-D00104:165:C29AHACXX:8:2205:13130:101024,HWI-D00104:165:C29AHACXX:8:2303:4409:84649,HWI-D00104:165:C29AHACXX:8:2304:12873:22406,HWI-D00104:165:C29AHACXX:8:1108:1364:79195,HWI-D00104:165:C29AHACXX:8:2301:12244:3652,HWI-D00104:165:C29AHACXX:8:2102:13162:48743,HWI-D00104:165:C29AHACXX:8:1106:20269:19200,HWI-D00104:165:C29AHACXX:8:1206:13865:13358,HWI-D00104:165:C29AHACXX:8:2104:7271:88360,HWI-D00104:165:C29AHACXX:8:2307:9948:14010,HWI-D00104:165:C29AHACXX:8:2308:19515:67196,HWI-D00104:165:C29AHACXX:8:1106:18495:48952,HWI-D00104:165:C29AHACXX:8:2304:18377:18608,HWI-D00104:165:C29AHACXX:8:2302:6899:95506,HWI-D00104:165:C29AHACXX:8:2104:1938:11711,HWI-D00104:165:C29AHACXX:8:2305:12939:85207,HWI-D00104:165:C29AHACXX:8:2108:8594:82469;sequence=TATAGACAAATTACATTTAAATTATCTA;start=336928;subtype=IES;support_ref=3;support_variant=21;type=IES;
scaffold51_77_with_IES	MILORD	internal_eliminated_sequence	340450	340549	.	.	.	ID=MILORD.77.340450.340549;Name=MILORD.77.340450.340549;bounded_by_ta=TRUE;common_boundary=Both;end=340549;ies_id=IESPGM.PTET51.1.77.319320;ies_left_dist=0;ies_min_dist=0;ies_right_dist=0;junction_seq=ataaacaggctcgttTAcagatgtagctaaac;read_names=HWI-D00104:165:C29AHACXX:8:2307:2960:18077,HWI-D00104:165:C29AHACXX:8:2305:12480:49846,HWI-D00104:165:C29AHACXX:8:1108:17731:39335,HWI-D00104:165:C29AHACXX:8:2103:8944:100152,HWI-D00104:165:C29AHACXX:8:2306:6501:21141,HWI-D00104:165:C29AHACXX:8:2304:8840:40971,HWI-D00104:165:C29AHACXX:8:2301:10794:56886,HWI-D00104:165:C29AHACXX:8:1104:14952:65022,HWI-D00104:165:C29AHACXX:8:1101:10614:15716,HWI-D00104:165:C29AHACXX:8:1203:13231:44362,HWI-D00104:165:C29AHACXX:8:2203:11436:53872,HWI-D00104:165:C29AHACXX:8:1302:14790:82999,HWI-D00104:165:C29AHACXX:8:1202:11353:19968,HWI-D00104:165:C29AHACXX:8:1306:18246:63980,HWI-D00104:165:C29AHACXX:8:2205:17914:29405,HWI-D00104:165:C29AHACXX:8:1202:9755:25673,HWI-D00104:165:C29AHACXX:8:2306:13055:68095,HWI-D00104:165:C29AHACXX:8:2103:17764:40793,HWI-D00104:165:C29AHACXX:8:2307:20652:61622,HWI-D00104:165:C29AHACXX:8:2209:14040:64442,HWI-D00104:165:C29AHACXX:8:2306:3796:53096,HWI-D00104:165:C29AHACXX:8:2108:5111:65228,HWI-D00104:165:C29AHACXX:8:2202:11798:18528,HWI-D00104:165:C29AHACXX:8:1306:16647:75862,HWI-D00104:165:C29AHACXX:8:1103:18778:4873,HWI-D00104:165:C29AHACXX:8:2105:18113:23675,HWI-D00104:165:C29AHACXX:8:1105:4472:81818,HWI-D00104:165:C29AHACXX:8:2203:3629:3966,HWI-D00104:165:C29AHACXX:8:2103:10033:21612,HWI-D00104:165:C29AHACXX:8:1106:13829:28998,HWI-D00104:165:C29AHACXX:8:2306:5262:64762,HWI-D00104:165:C29AHACXX:8:2303:15794:34324,HWI-D00104:165:C29AHACXX:8:2108:6518:85122,HWI-D00104:165:C29AHACXX:8:2104:5173:90357,HWI-D00104:165:C29AHACXX:8:2103:16282:18393;sequence=TACAGTTGTTCAAAATAATTTAATTCAATCATGGGTAAATATATATAACAGAATTTAATTTGCTACAATATCTCTGAATCCAAGCTTTTAAAAACAACTG;start=340450;subtype=IES;support_ref=7;support_variant=35;type=IES;
scaffold51_77_with_IES	MILORD	internal_eliminated_sequence	342683	342731	.	.	.	ID=MILORD.77.342683.342731;Name=MILORD.77.342683.342731;bounded_by_ta=TRUE;common_boundary=Both;end=342731;ies_id=IESPGM.PTET51.1.77.321453;ies_left_dist=0;ies_min_dist=0;ies_right_dist=0;junction_seq=ttttctatgttgtgaTAcctgctatttatata;read_names=HWI-D00104:165:C29AHACXX:8:2201:5631:6507,HWI-D00104:165:C29AHACXX:8:1102:14669:54792,HWI-D00104:165:C29AHACXX:8:2105:6174:31319,HWI-D00104:165:C29AHACXX:8:2301:17293:10560,HWI-D00104:165:C29AHACXX:8:2204:10968:99500,HWI-D00104:165:C29AHACXX:8:1104:14255:16322,HWI-D00104:165:C29AHACXX:8:1206:5217:46148,HWI-D00104:165:C29AHACXX:8:2304:12071:2899,HWI-D00104:165:C29AHACXX:8:1303:13996:18986,HWI-D00104:165:C29AHACXX:8:1304:13882:87926,HWI-D00104:165:C29AHACXX:8:1302:12109:12981,HWI-D00104:165:C29AHACXX:8:2101:19593:17513,HWI-D00104:165:C29AHACXX:8:2202:1337:74714,HWI-D00104:165:C29AHACXX:8:2101:6948:54215,HWI-D00104:165:C29AHACXX:8:1101:11172:70185,HWI-D00104:165:C29AHACXX:8:2102:17300:98174,HWI-D00104:165:C29AHACXX:8:1202:3659:24167,HWI-D00104:165:C29AHACXX:8:2308:14836:49197,HWI-D00104:165:C29AHACXX:8:2209:5524:24696,HWI-D00104:165:C29AHACXX:8:2308:5411:35240,HWI-D00104:165:C29AHACXX:8:2306:12889:62860,HWI-D00104:165:C29AHACXX:8:1307:10430:94908,HWI-D00104:165:C29AHACXX:8:1205:10915:54736,HWI-D00104:165:C29AHACXX:8:1201:16433:58719,HWI-D00104:165:C29AHACXX:8:1302:9988:16283,HWI-D00104:165:C29AHACXX:8:1305:3679:67553,HWI-D00104:165:C29AHACXX:8:2302:17049:21798,HWI-D00104:165:C29AHACXX:8:1107:11748:88174,HWI-D00104:165:C29AHACXX:8:1101:15610:6494;sequence=TATTGTGGAGTCATTGAAATCAATAGATGGAATATAATTGATGTAGCAA;start=342683;subtype=IES;support_ref=20;support_variant=29;type=IES;
scaffold51_77_with_IES	MILORD	internal_eliminated_sequence	345572	345601	.	.	.	ID=MILORD.77.345572.345601;Name=MILORD.77.345572.345601;bounded_by_ta=TRUE;common_boundary=Both;end=345601;ies_id=IESPGM.PTET51.1.77.324293;ies_left_dist=0;ies_min_dist=0;ies_right_dist=0;junction_seq=ttggtatgacttaatTAcatcttctttgatcc;read_names=HWI-D00104:165:C29AHACXX:8:2201:14176:12163,HWI-D00104:165:C29AHACXX:8:1205:6005:3665,HWI-D00104:165:C29AHACXX:8:1301:9645:82918,HWI-D00104:165:C29AHACXX:8:2101:5574:51064,HWI-D00104:165:C29AHACXX:8:2102:15520:38715,HWI-D00104:165:C29AHACXX:8:1309:18563:13169,HWI-D00104:165:C29AHACXX:8:1101:11744:33762,HWI-D00104:165:C29AHACXX:8:2206:20309:37382,HWI-D00104:165:C29AHACXX:8:2206:15255:95162,HWI-D00104:165:C29AHACXX:8:2104:19926:24681,HWI-D00104:165:C29AHACXX:8:1105:8070:86333,HWI-D00104:165:C29AHACXX:8:2204:15037:90696,HWI-D00104:165:C29AHACXX:8:1205:18990:54346,HWI-D00104:165:C29AHACXX:8:1104:8076:97556,HWI-D00104:165:C29AHACXX:8:2209:18109:35655,HWI-D00104:165:C29AHACXX:8:1105:8043:94338,HWI-D00104:165:C29AHACXX:8:2302:7183:30103,HWI-D00104:165:C29AHACXX:8:1102:8968:27104,HWI-D00104:165:C29AHACXX:8:1106:4041:20894,HWI-D00104:165:C29AHACXX:8:2302:13411:45874,HWI-D00104:165:C29AHACXX:8:2209:4977:38328,HWI-D00104:165:C29AHACXX:8:2205:16595:11218,HWI-D00104:165:C29AHACXX:8:1305:18891:22331,HWI-D00104:165:C29AHACXX:8:2306:18408:65252;sequence=TATGGTAAAAATGAATGTCTGTTTTGTGTG;start=345572;subtype=IES;support_ref=18;support_variant=24;type=IES;
scaffold51_77_with_IES	MILORD	internal_eliminated_sequence	346098	346125	.	.	.	ID=MILORD.77.346098.346125;Name=MILORD.77.346098.346125;bounded_by_ta=TRUE;common_boundary=LEFT;end=346125;ies_id=IESPGM.PTET51.1.77.324789;ies_left_dist=0;ies_min_dist=0;ies_right_dist=-2;junction_seq=cttcaacatgattggTAgtcatcctaggtcat;read_names=HWI-D00104:165:C29AHACXX:8:1202:18414:37327;sequence=TAGAGTGCGGTTCTCGATTCCACCTATA;start=346098;subtype=PARTIAL_EXTERNAL;support_ref=7;support_variant=1;type=ALTERNATIVE;
scaffold51_77_with_IES	MILORD	internal_eliminated_sequence	346098	346123	.	.	.	ID=MILORD.77.346098.346123;Name=MILORD.77.346098.346123;bounded_by_ta=TRUE;common_boundary=Both;end=346123;ies_id=IESPGM.PTET51.1.77.324789;ies_left_dist=0;ies_min_dist=0;ies_right_dist=0;junction_seq=cttcaacatgattggTAtagtcatcctaggtc;read_names=HWI-D00104:165:C29AHACXX:8:1307:15968:44161,HWI-D00104:165:C29AHACXX:8:2206:6818:81766,HWI-D00104:165:C29AHACXX:8:1102:13812:70857,HWI-D00104:165:C29AHACXX:8:2306:10286:15022,HWI-D00104:165:C29AHACXX:8:1306:9764:61150,HWI-D00104:165:C29AHACXX:8:2101:7105:92919,HWI-D00104:165:C29AHACXX:8:2303:15078:97853,HWI-D00104:165:C29AHACXX:8:1306:9830:88344,HWI-D00104:165:C29AHACXX:8:2204:14428:60782,HWI-D00104:165:C29AHACXX:8:1306:8554:37422,HWI-D00104:165:C29AHACXX:8:1201:18065:49848;sequence=TAGAGTGCGGTTCTCGATTCCACCTA;start=346098;subtype=IES;support_ref=14;support_variant=11;type=IES;
scaffold51_77_with_IES	MILORD	internal_eliminated_sequence	346875	346967	.	.	.	ID=MILORD.77.346875.346967;Name=MILORD.77.346875.346967;bounded_by_ta=TRUE;common_boundary=Both;end=346967;ies_id=IESPGM.PTET51.1.77.325540;ies_left_dist=0;ies_min_dist=0;ies_right_dist=0;junction_seq=ccctatcattgaggcTAccaagcaagatgcct;read_names=HWI-D00104:165:C29AHACXX:8:2104:10739:41358,HWI-D00104:165:C29AHACXX:8:1301:6750:69664,HWI-D00104:165:C29AHACXX:8:1107:11464:83070,HWI-D00104:165:C29AHACXX:8:1201:6327:24744,HWI-D00104:165:C29AHACXX:8:2305:14771:21435,HWI-D00104:165:C29AHACXX:8:2304:10720:23689,HWI-D00104:165:C29AHACXX:8:1108:14899:33173,HWI-D00104:165:C29AHACXX:8:1206:18992:46019,HWI-D00104:165:C29AHACXX:8:1103:1040:19306,HWI-D00104:165:C29AHACXX:8:1105:16355:40198,HWI-D00104:165:C29AHACXX:8:1204:18222:24332,HWI-D00104:165:C29AHACXX:8:2303:15201:38188,HWI-D00104:165:C29AHACXX:8:1204:14875:60166,HWI-D00104:165:C29AHACXX:8:1104:11392:36626,HWI-D00104:165:C29AHACXX:8:2105:18302:12689,HWI-D00104:165:C29AHACXX:8:2201:17083:37210,HWI-D00104:165:C29AHACXX:8:1201:14884:24568,HWI-D00104:165:C29AHACXX:8:1204:8802:86763,HWI-D00104:165:C29AHACXX:8:2302:10652:94253,HWI-D00104:165:C29AHACXX:8:1101:1050:60178,HWI-D00104:165:C29AHACXX:8:2104:15750:5041,HWI-D00104:165:C29AHACXX:8:1301:7576:95756,HWI-D00104:165:C29AHACXX:8:1305:9333:14036,HWI-D00104:165:C29AHACXX:8:2305:9555:25841,HWI-D00104:165:C29AHACXX:8:1301:16117:22775,HWI-D00104:165:C29AHACXX:8:2209:14624:40622;sequence=TACAATTCGAGTCAACGTATTTTTCATAATAAAAATATCCTTTATATTTTTTTTGAGTAATTATACTAATAAGAAAATAGTTAATTTTAAATG;start=346875;subtype=IES;support_ref=8;support_variant=26;type=IES;
scaffold51_77_with_IES	MILORD	internal_eliminated_sequence	347200	347264	.	.	.	ID=MILORD.77.347200.347264;Name=MILORD.77.347200.347264;bounded_by_ta=TRUE;common_boundary=Both;end=347264;ies_id=IESPGM.PTET51.1.77.325772;ies_left_dist=0;ies_min_dist=0;ies_right_dist=0;junction_seq=agaataaataagtacTAgatatagttggtatt;read_names=HWI-D00104:165:C29AHACXX:8:2302:1596:87970,HWI-D00104:165:C29AHACXX:8:2103:16381:25889,HWI-D00104:165:C29AHACXX:8:1102:2805:33949,HWI-D00104:165:C29AHACXX:8:1309:20411:37680,HWI-D00104:165:C29AHACXX:8:2301:2696:29062,HWI-D00104:165:C29AHACXX:8:2209:12480:93404,HWI-D00104:165:C29AHACXX:8:2105:10056:83080,HWI-D00104:165:C29AHACXX:8:1205:2849:57321,HWI-D00104:165:C29AHACXX:8:2101:9042:69427,HWI-D00104:165:C29AHACXX:8:1306:8221:40616,HWI-D00104:165:C29AHACXX:8:2204:21018:82825,HWI-D00104:165:C29AHACXX:8:2102:18144:96619,HWI-D00104:165:C29AHACXX:8:2308:6035:54342,HWI-D00104:165:C29AHACXX:8:2101:6530:55572,HWI-D00104:165:C29AHACXX:8:1202:13336:46210,HWI-D00104:165:C29AHACXX:8:1205:7227:32517,HWI-D00104:165:C29AHACXX:8:1302:2468:79864,HWI-D00104:165:C29AHACXX:8:1205:7327:49852,HWI-D00104:165:C29AHACXX:8:1103:5296:98930,HWI-D00104:165:C29AHACXX:8:1203:6025:88008,HWI-D00104:165:C29AHACXX:8:1204:4965:27265,HWI-D00104:165:C29AHACXX:8:1106:9691:25383,HWI-D00104:165:C29AHACXX:8:1202:19579:84910,HWI-D00104:165:C29AHACXX:8:2305:4015:3835,HWI-D00104:165:C29AHACXX:8:2203:17662:58061,HWI-D00104:165:C29AHACXX:8:1206:14126:59581,HWI-D00104:165:C29AHACXX:8:1104:20734:27726,HWI-D00104:165:C29AHACXX:8:2302:3113:55535,HWI-D00104:165:C29AHACXX:8:1203:9216:34377;sequence=TACAGCCAAAATTGTAATTAATTTTATTAGGATATTTATATACTTTTTTTAGAATCTATCAACTA;start=347200;subtype=IES;support_ref=4;support_variant=29;type=IES;
scaffold51_77_with_IES	MILORD	internal_eliminated_sequence	350168	350214	.	.	.	ID=MILORD.77.350168.350214;Name=MILORD.77.350168.350214;bounded_by_ta=TRUE;common_boundary=Both;end=350214;ies_id=IESPGM.PTET51.1.77.328675;ies_left_dist=0;ies_min_dist=0;ies_right_dist=0;junction_seq=tttttcgatatttagTAcaaacgattaccaag;read_names=HWI-D00104:165:C29AHACXX:8:2101:19264:44953,HWI-D00104:165:C29AHACXX:8:1101:7907:69560,HWI-D00104:165:C29AHACXX:8:1106:15824:21193,HWI-D00104:165:C29AHACXX:8:1105:4405:7480,HWI-D00104:165:C29AHACXX:8:1103:3320:51675,HWI-D00104:165:C29AHACXX:8:2209:14346:63521,HWI-D00104:165:C29AHACXX:8:2304:2014:40853,HWI-D00104:165:C29AHACXX:8:2202:11492:80756,HWI-D00104:165:C29AHACXX:8:2201:14941:42849,HWI-D00104:165:C29AHACXX:8:1107:13698:22287,HWI-D00104:165:C29AHACXX:8:1304:16769:49533,HWI-D00104:165:C29AHACXX:8:2204:9116:25955,HWI-D00104:165:C29AHACXX:8:2204:5107:92964,HWI-D00104:165:C29AHACXX:8:2308:12850:35591,HWI-D00104:165:C29AHACXX:8:2206:4263:55483,HWI-D00104:165:C29AHACXX:8:1205:4668:71452,HWI-D00104:165:C29AHACXX:8:2105:19418:86952,HWI-D00104:165:C29AHACXX:8:1205:5921:18547,HWI-D00104:165:C29AHACXX:8:1201:5653:27933,HWI-D00104:165:C29AHACXX:8:2101:6180:55682,HWI-D00104:165:C29AHACXX:8:2303:6431:51327,HWI-D00104:165:C29AHACXX:8:1305:4854:78540;sequence=TATTGGAGACTCATCTTTATAACTGTTTGCAAATCTCACATCGACAA;start=350168;subtype=IES;support_ref=4;support_variant=22;type=IES;
scaffold51_77_with_IES	MILORD	internal_eliminated_sequence	353974	354032	.	.	.	ID=MILORD.77.353974.354032;Name=MILORD.77.353974.354032;bounded_by_ta=TRUE;common_boundary=Both;end=354032;ies_id=IESPGM.PTET51.1.77.332434;ies_left_dist=0;ies_min_dist=0;ies_right_dist=0;junction_seq=caatttaggtgctgaTAacataccaaacacaa;read_names=HWI-D00104:165:C29AHACXX:8:1203:16763:80598,HWI-D00104:165:C29AHACXX:8:2104:11381:6516,HWI-D00104:165:C29AHACXX:8:1108:13522:16000,HWI-D00104:165:C29AHACXX:8:1107:13270:94755,HWI-D00104:165:C29AHACXX:8:2209:5966:77674,HWI-D00104:165:C29AHACXX:8:1301:20692:57979,HWI-D00104:165:C29AHACXX:8:1107:2562:91791,HWI-D00104:165:C29AHACXX:8:1205:10878:38113,HWI-D00104:165:C29AHACXX:8:1304:15420:10633,HWI-D00104:165:C29AHACXX:8:1204:15101:47834,HWI-D00104:165:C29AHACXX:8:2304:20857:19903,HWI-D00104:165:C29AHACXX:8:2301:17607:79635,HWI-D00104:165:C29AHACXX:8:2307:7801:45736,HWI-D00104:165:C29AHACXX:8:2201:11987:95893,HWI-D00104:165:C29AHACXX:8:2104:11790:43466,HWI-D00104:165:C29AHACXX:8:2302:8092:100853,HWI-D00104:165:C29AHACXX:8:2304:13950:45784,HWI-D00104:165:C29AHACXX:8:1204:20898:43525,HWI-D00104:165:C29AHACXX:8:2105:10444:51644,HWI-D00104:165:C29AHACXX:8:1303:6033:99972,HWI-D00104:165:C29AHACXX:8:2209:17373:92682,HWI-D00104:165:C29AHACXX:8:1301:7875:79572,HWI-D00104:165:C29AHACXX:8:2308:20183:56020,HWI-D00104:165:C29AHACXX:8:2102:15035:75438,HWI-D00104:165:C29AHACXX:8:2206:7724:7932,HWI-D00104:165:C29AHACXX:8:2303:6061:13006,HWI-D00104:165:C29AHACXX:8:2301:12021:73130,HWI-D00104:165:C29AHACXX:8:2205:14044:69710,HWI-D00104:165:C29AHACXX:8:2209:12262:13616,HWI-D00104:165:C29AHACXX:8:1205:7514:2827,HWI-D00104:165:C29AHACXX:8:2307:6306:38078;sequence=TACACTCTATAAATAGTCGAGTAATTGAGAATTATCCATAAAATTATATTATTCAACTG;start=353974;subtype=IES;support_ref=0;support_variant=31;type=IES;
scaffold51_77_with_IES	MILORD	internal_eliminated_sequence	355356	355402	.	.	.	ID=MILORD.77.355356.355402;Name=MILORD.77.355356.355402;bounded_by_ta=TRUE;common_boundary=Both;end=355402;ies_id=IESPGM.PTET51.1.77.333757;ies_left_dist=0;ies_min_dist=0;ies_right_dist=0;junction_seq=aatagtaataatcagTAccttaaatccctcaa;read_names=HWI-D00104:165:C29AHACXX:8:1105:2448:21931,HWI-D00104:165:C29AHACXX:8:2305:5654:34791,HWI-D00104:165:C29AHACXX:8:2304:12418:27325,HWI-D00104:165:C29AHACXX:8:2301:3923:6145,HWI-D00104:165:C29AHACXX:8:2206:1871:20457,HWI-D00104:165:C29AHACXX:8:2202:13347:20535,HWI-D00104:165:C29AHACXX:8:1206:2597:63852,HWI-D00104:165:C29AHACXX:8:1105:16409:56117,HWI-D00104:165:C29AHACXX:8:2303:16084:86863,HWI-D00104:165:C29AHACXX:8:1104:1762:65039,HWI-D00104:165:C29AHACXX:8:2305:17897:69354,HWI-D00104:165:C29AHACXX:8:1105:14252:8987,HWI-D00104:165:C29AHACXX:8:2104:17020:28989,HWI-D00104:165:C29AHACXX:8:1108:14908:12737,HWI-D00104:165:C29AHACXX:8:1105:10168:8487,HWI-D00104:165:C29AHACXX:8:2104:7241:49658,HWI-D00104:165:C29AHACXX:8:1303:1772:44533,HWI-D00104:165:C29AHACXX:8:1304:6274:34948,HWI-D00104:165:C29AHACXX:8:1307:10808:51762,HWI-D00104:165:C29AHACXX:8:1201:10220:40346,HWI-D00104:165:C29AHACXX:8:1302:18700:61397,HWI-D00104:165:C29AHACXX:8:1107:17167:36159,HWI-D00104:165:C29AHACXX:8:1202:12430:99976,HWI-D00104:165:C29AHACXX:8:2209:11035:58963,HWI-D00104:165:C29AHACXX:8:1103:16555:59628,HWI-D00104:165:C29AHACXX:8:2204:12791:41876,HWI-D00104:165:C29AHACXX:8:2102:9848:92923,HWI-D00104:165:C29AHACXX:8:1201:6143:78493,HWI-D00104:165:C29AHACXX:8:1105:10252:37150,HWI-D00104:165:C29AHACXX:8:1307:3937:34431,HWI-D00104:165:C29AHACXX:8:2201:8124:79357,HWI-D00104:165:C29AHACXX:8:2102:7999:98965,HWI-D00104:165:C29AHACXX:8:2206:8146:57952,HWI-D00104:165:C29AHACXX:8:1107:17648:34283,HWI-D00104:165:C29AHACXX:8:1203:8494:69407,HWI-D00104:165:C29AHACXX:8:1305:16417:48167,HWI-D00104:165:C29AHACXX:8:2306:14118:61644,HWI-D00104:165:C29AHACXX:8:1303:5901:70944,HWI-D00104:165:C29AHACXX:8:1306:18087:49551,HWI-D00104:165:C29AHACXX:8:2209:7718:15033;sequence=TATTATTGATAAATTTTATATTTATTAAAAAATATCTATTTAAACAA;start=355356;subtype=IES;support_ref=4;support_variant=40;type=IES;
scaffold51_77_with_IES	MILORD	internal_eliminated_sequence	355359	355402	.	.	.	ID=MILORD.77.355359.355402;Name=MILORD.77.355359.355402;bounded_by_ta=TRUE;common_boundary=RIGHT;end=355402;ies_id=IESPGM.PTET51.1.77.333757;ies_left_dist=-3;ies_min_dist=0;ies_right_dist=0;junction_seq=agtaataatcagtatTAccttaaatccctcaa;read_names=HWI-D00104:165:C29AHACXX:8:2104:10273:8291,HWI-D00104:165:C29AHACXX:8:1101:2003:31775,HWI-D00104:165:C29AHACXX:8:2104:9145:71642,HWI-D00104:165:C29AHACXX:8:1303:15432:22592;sequence=TATTGATAAATTTTATATTTATTAAAAAATATCTATTTAAACAA;start=355359;subtype=PARTIAL_INTERNAL;support_ref=2;support_variant=4;type=ALTERNATIVE;
scaffold51_77_with_IES	MILORD	internal_eliminated_sequence	359163	359218	.	.	.	ID=MILORD.77.359163.359218;Name=MILORD.77.359163.359218;bounded_by_ta=TRUE;common_boundary=Both;end=359218;ies_id=IESPGM.PTET51.1.77.337517;ies_left_dist=0;ies_min_dist=0;ies_right_dist=0;junction_seq=gttaactcttttataTAaaatgtttatcactg;read_names=HWI-D00104:165:C29AHACXX:8:2102:17910:53649,HWI-D00104:165:C29AHACXX:8:1201:18932:71083,HWI-D00104:165:C29AHACXX:8:1206:16216:9753,HWI-D00104:165:C29AHACXX:8:1204:14440:77161,HWI-D00104:165:C29AHACXX:8:2102:20594:8627,HWI-D00104:165:C29AHACXX:8:1302:7313:29557,HWI-D00104:165:C29AHACXX:8:1305:15380:40754,HWI-D00104:165:C29AHACXX:8:2202:19294:42702,HWI-D00104:165:C29AHACXX:8:2203:11983:32582,HWI-D00104:165:C29AHACXX:8:2202:14655:60118,HWI-D00104:165:C29AHACXX:8:1102:20703:73469,HWI-D00104:165:C29AHACXX:8:2305:7083:37743,HWI-D00104:165:C29AHACXX:8:1304:1467:16794,HWI-D00104:165:C29AHACXX:8:1105:7905:51373,HWI-D00104:165:C29AHACXX:8:2302:14533:20589,HWI-D00104:165:C29AHACXX:8:2104:2688:57294,HWI-D00104:165:C29AHACXX:8:1105:16657:73996,HWI-D00104:165:C29AHACXX:8:2205:18001:72743,HWI-D00104:165:C29AHACXX:8:1201:8447:72445,HWI-D00104:165:C29AHACXX:8:1203:11301:82331,HWI-D00104:165:C29AHACXX:8:1302:19931:74107,HWI-D00104:165:C29AHACXX:8:1301:20247:34223,HWI-D00104:165:C29AHACXX:8:1309:8478:33637,HWI-D00104:165:C29AHACXX:8:2209:3991:12884,HWI-D00104:165:C29AHACXX:8:2102:20448:25035,HWI-D00104:165:C29AHACXX:8:1204:18560:58083,HWI-D00104:165:C29AHACXX:8:1106:20604:59071,HWI-D00104:165:C29AHACXX:8:1105:19371:16483,HWI-D00104:165:C29AHACXX:8:2103:17248:18256,HWI-D00104:165:C29AHACXX:8:2307:12744:26872,HWI-D00104:165:C29AHACXX:8:2101:20539:84844,HWI-D00104:165:C29AHACXX:8:2207:7011:76873,HWI-D00104:165:C29AHACXX:8:1303:17579:19828,HWI-D00104:165:C29AHACXX:8:1306:8962:96034,HWI-D00104:165:C29AHACXX:8:2105:7100:85306,HWI-D00104:165:C29AHACXX:8:2207:20421:42720,HWI-D00104:165:C29AHACXX:8:2307:9325:33387,HWI-D00104:165:C29AHACXX:8:1306:8186:79422,HWI-D00104:165:C29AHACXX:8:1306:2628:61250,HWI-D00104:165:C29AHACXX:8:2102:7672:57024,HWI-D00104:165:C29AHACXX:8:1205:18517:45068,HWI-D00104:165:C29AHACXX:8:1108:20783:63889,HWI-D00104:165:C29AHACXX:8:1101:7654:22836;sequence=TATTGTTGTTCTATTTTTAATATGCTTTTTTAATTTTATTTTTGATATTATAACAA;start=359163;subtype=IES;support_ref=0;support_variant=43;type=IES;
scaffold51_77_with_IES	MILORD	internal_eliminated_sequence	359163	359227	.	.	.	ID=MILORD.77.359163.359227;Name=MILORD.77.359163.359227;bounded_by_ta=TRUE;common_boundary=LEFT;end=359227;ies_id=IESPGM.PTET51.1.77.337517;ies_left_dist=0;ies_min_dist=0;ies_right_dist=-9;junction_seq=gttaactcttttataTAtcactgcattttaga;read_names=HWI-D00104:165:C29AHACXX:8:2103:4584:58664;sequence=TATTGTTGTTCTATTTTTAATATGCTTTTTTAATTTTATTTTTGATATTATAACAATAAAATGTT;start=359163;subtype=PARTIAL_EXTERNAL;support_ref=0;support_variant=1;type=ALTERNATIVE;
scaffold51_77_with_IES	MILORD	internal_eliminated_sequence	361162	361299	.	.	.	ID=MILORD.77.361162.361299;Name=MILORD.77.361162.361299;bounded_by_ta=TRUE;common_boundary=Both;end=361299;ies_id=IESPGM.PTET51.1.77.339460;ies_left_dist=0;ies_min_dist=0;ies_right_dist=0;junction_seq=gttgctttagcattgTActtttcaagagaatt;read_names=HWI-D00104:165:C29AHACXX:8:1103:20215:7704,HWI-D00104:165:C29AHACXX:8:2307:15988:4345,HWI-D00104:165:C29AHACXX:8:2304:6967:72527,HWI-D00104:165:C29AHACXX:8:2205:4033:38014,HWI-D00104:165:C29AHACXX:8:2308:15270:27007,HWI-D00104:165:C29AHACXX:8:2205:14185:55351,HWI-D00104:165:C29AHACXX:8:1301:18697:36171,HWI-D00104:165:C29AHACXX:8:1203:14747:22619,HWI-D00104:165:C29AHACXX:8:2302:14436:49582,HWI-D00104:165:C29AHACXX:8:2102:13334:15140,HWI-D00104:165:C29AHACXX:8:2203:12408:86310,HWI-D00104:165:C29AHACXX:8:2108:9551:73062,HWI-D00104:165:C29AHACXX:8:2201:12899:91015,HWI-D00104:165:C29AHACXX:8:2303:5339:23784,HWI-D00104:165:C29AHACXX:8:2203:8642:17358,HWI-D00104:165:C29AHACXX:8:1306:17645:91407,HWI-D00104:165:C29AHACXX:8:1104:11833:17931,HWI-D00104:165:C29AHACXX:8:1306:20225:61183,HWI-D00104:165:C29AHACXX:8:1105:16217:4735,HWI-D00104:165:C29AHACXX:8:1201:8436:26402,HWI-D00104:165:C29AHACXX:8:2101:3363:41273,HWI-D00104:165:C29AHACXX:8:1206:15867:18381,HWI-D00104:165:C29AHACXX:8:2209:5504:3705;sequence=TACAGTATGTAATTTTTATTTTTATTAATCCGAGATCTTCTTCTAATCCTAAAATTCAAAGAATTCTGTAAACTATTAATGAGTTTTTTATGAATTTTATAAATGAGAATAACCTTCTTTAAACATTAAATTCGACTA;start=361162;subtype=IES;support_ref=10;support_variant=23;type=IES;
scaffold51_77_with_IES	MILORD	internal_eliminated_sequence	362110	362138	.	.	.	ID=MILORD.77.362110.362138;Name=MILORD.77.362110.362138;bounded_by_ta=TRUE;common_boundary=Both;end=362138;ies_id=IESPGM.PTET51.1.77.340270;ies_left_dist=0;ies_min_dist=0;ies_right_dist=0;junction_seq=tgaatattcagattcTAactctctgtcatttc;read_names=HWI-D00104:165:C29AHACXX:8:1203:11538:93870,HWI-D00104:165:C29AHACXX:8:1303:13424:80988,HWI-D00104:165:C29AHACXX:8:1105:6233:2263,HWI-D00104:165:C29AHACXX:8:2204:3394:10600,HWI-D00104:165:C29AHACXX:8:1306:10950:47485,HWI-D00104:165:C29AHACXX:8:1309:14186:70570,HWI-D00104:165:C29AHACXX:8:1103:17969:76084,HWI-D00104:165:C29AHACXX:8:2205:19542:90645,HWI-D00104:165:C29AHACXX:8:1106:6651:40839,HWI-D00104:165:C29AHACXX:8:2303:3925:11586,HWI-D00104:165:C29AHACXX:8:2202:1266:22953,HWI-D00104:165:C29AHACXX:8:2308:5331:100928,HWI-D00104:165:C29AHACXX:8:2206:9206:28875,HWI-D00104:165:C29AHACXX:8:2204:10282:20713,HWI-D00104:165:C29AHACXX:8:1309:5138:67082,HWI-D00104:165:C29AHACXX:8:2204:19443:54285,HWI-D00104:165:C29AHACXX:8:1305:3401:13771,HWI-D00104:165:C29AHACXX:8:1103:12025:79704,HWI-D00104:165:C29AHACXX:8:2207:10514:31605,HWI-D00104:165:C29AHACXX:8:1102:2088:12045,HWI-D00104:165:C29AHACXX:8:1303:17382:83214,HWI-D00104:165:C29AHACXX:8:1204:17379:52136,HWI-D00104:165:C29AHACXX:8:1104:14411:57631,HWI-D00104:165:C29AHACXX:8:2201:3867:5193,HWI-D00104:165:C29AHACXX:8:1108:19454:37366,HWI-D00104:165:C29AHACXX:8:1107:14906:99599,HWI-D00104:165:C29AHACXX:8:2105:4020:29738,HWI-D00104:165:C29AHACXX:8:1206:10307:76760,HWI-D00104:165:C29AHACXX:8:1203:20226:5562,HWI-D00104:165:C29AHACXX:8:1104:7081:34891,HWI-D00104:165:C29AHACXX:8:2203:18201:4366,HWI-D00104:165:C29AHACXX:8:1103:9307:88138,HWI-D00104:165:C29AHACXX:8:2306:10851:79562,HWI-D00104:165:C29AHACXX:8:1105:19393:57450,HWI-D00104:165:C29AHACXX:8:2304:3178:81265,HWI-D00104:165:C29AHACXX:8:1106:11153:64827,HWI-D00104:165:C29AHACXX:8:1204:16056:66568,HWI-D00104:165:C29AHACXX:8:1102:4593:73912,HWI-D00104:165:C29AHACXX:8:1102:14873:54890,HWI-D00104:165:C29AHACXX:8:2102:8771:11791,HWI-D00104:165:C29AHACXX:8:1307:5887:97473,HWI-D00104:165:C29AHACXX:8:2202:7982:24101,HWI-D00104:165:C29AHACXX:8:2202:9353:15405,HWI-D00104:165:C29AHACXX:8:1306:5694:50989,HWI-D00104:165:C29AHACXX:8:2204:21148:68232;sequence=TATAGTTAGTAAACAAAATTAATCATCCA;start=362110;subtype=IES;support_ref=0;support_variant=45;type=IES;
scaffold51_77_with_IES	MILORD	internal_eliminated_sequence	363313	363357	.	.	.	ID=MILORD.77.363313.363357;Name=MILORD.77.363313.363357;bounded_by_ta=TRUE;common_boundary=Both;end=363357;ies_id=IESPGM.PTET51.1.77.341444;ies_left_dist=0;ies_min_dist=0;ies_right_dist=0;junction_seq=gactaacatatagatTAataatagttttacga;read_names=HWI-D00104:165:C29AHACXX:8:2105:18626:96828,HWI-D00104:165:C29AHACXX:8:2308:5460:16044,HWI-D00104:165:C29AHACXX:8:2205:2429:4938,HWI-D00104:165:C29AHACXX:8:2304:7982:65596,HWI-D00104:165:C29AHACXX:8:1205:4263:93974,HWI-D00104:165:C29AHACXX:8:2204:12969:2166,HWI-D00104:165:C29AHACXX:8:1203:5933:24748,HWI-D00104:165:C29AHACXX:8:2207:20289:27326,HWI-D00104:165:C29AHACXX:8:2206:13489:22559,HWI-D00104:165:C29AHACXX:8:1307:10012:20389,HWI-D00104:165:C29AHACXX:8:1102:6255:64092,HWI-D00104:165:C29AHACXX:8:1303:10039:44752,HWI-D00104:165:C29AHACXX:8:1101:18136:9256,HWI-D00104:165:C29AHACXX:8:2204:6393:27658,HWI-D00104:165:C29AHACXX:8:1108:6626:36561,HWI-D00104:165:C29AHACXX:8:2301:15700:77951,HWI-D00104:165:C29AHACXX:8:2204:14149:83626,HWI-D00104:165:C29AHACXX:8:2204:13727:13205,HWI-D00104:165:C29AHACXX:8:2207:12425:20461,HWI-D00104:165:C29AHACXX:8:1108:8868:82938,HWI-D00104:165:C29AHACXX:8:2205:12445:23036,HWI-D00104:165:C29AHACXX:8:2205:2952:71078,HWI-D00104:165:C29AHACXX:8:1101:16642:33196,HWI-D00104:165:C29AHACXX:8:1101:12390:59777,HWI-D00104:165:C29AHACXX:8:1206:20989:40038,HWI-D00104:165:C29AHACXX:8:1305:4056:22719,HWI-D00104:165:C29AHACXX:8:1106:4007:53847,HWI-D00104:165:C29AHACXX:8:2304:4847:27614,HWI-D00104:165:C29AHACXX:8:2301:12138:71799,HWI-D00104:165:C29AHACXX:8:2203:4562:43451,HWI-D00104:165:C29AHACXX:8:1303:4962:36085,HWI-D00104:165:C29AHACXX:8:1302:11140:69286,HWI-D00104:165:C29AHACXX:8:1104:4729:3147,HWI-D00104:165:C29AHACXX:8:2302:10397:95571,HWI-D00104:165:C29AHACXX:8:2101:3947:14493,HWI-D00104:165:C29AHACXX:8:2308:5894:63791,HWI-D00104:165:C29AHACXX:8:2301:19305:31858,HWI-D00104:165:C29AHACXX:8:2202:4351:99770,HWI-D00104:165:C29AHACXX:8:2102:12879:21202,HWI-D00104:165:C29AHACXX:8:1103:17170:74957,HWI-D00104:165:C29AHACXX:8:2303:10323:18539;sequence=TATGGTTAGTTTAATGATAGTGATATTAAATCTCTGATTTGACTA;start=363313;subtype=IES;support_ref=0;support_variant=41;type=IES;
scaffold51_77_with_IES	MILORD	internal_eliminated_sequence	363887	363982	.	.	.	ID=MILORD.77.363887.363982;Name=MILORD.77.363887.363982;bounded_by_ta=TRUE;common_boundary=Both;end=363982;ies_id=IESPGM.PTET51.1.77.341973;ies_left_dist=0;ies_min_dist=0;ies_right_dist=0;junction_seq=aaggagcatgtctgtTAaaagtattataaaga;read_names=HWI-D00104:165:C29AHACXX:8:2203:21049:10251,HWI-D00104:165:C29AHACXX:8:2209:9200:3050,HWI-D00104:165:C29AHACXX:8:1301:18730:15702,HWI-D00104:165:C29AHACXX:8:2103:10337:8697,HWI-D00104:165:C29AHACXX:8:1302:3168:83742,HWI-D00104:165:C29AHACXX:8:2101:20934:57523,HWI-D00104:165:C29AHACXX:8:2103:15044:51743,HWI-D00104:165:C29AHACXX:8:1307:10303:68998,HWI-D00104:165:C29AHACXX:8:1102:16910:16615,HWI-D00104:165:C29AHACXX:8:2301:13138:73987,HWI-D00104:165:C29AHACXX:8:2201:4475:42342,HWI-D00104:165:C29AHACXX:8:1204:4879:45464,HWI-D00104:165:C29AHACXX:8:2301:14954:56043,HWI-D00104:165:C29AHACXX:8:1202:8079:82110,HWI-D00104:165:C29AHACXX:8:1202:17815:29702,HWI-D00104:165:C29AHACXX:8:2304:15927:11290,HWI-D00104:165:C29AHACXX:8:1107:12424:79133,HWI-D00104:165:C29AHACXX:8:1105:13876:95103,HWI-D00104:165:C29AHACXX:8:1203:13107:56453,HWI-D00104:165:C29AHACXX:8:1204:4638:48446,HWI-D00104:165:C29AHACXX:8:1108:2419:72239,HWI-D00104:165:C29AHACXX:8:2103:20994:50813,HWI-D00104:165:C29AHACXX:8:2202:8306:87343,HWI-D00104:165:C29AHACXX:8:1204:12076:84917,HWI-D00104:165:C29AHACXX:8:2202:16930:17880,HWI-D00104:165:C29AHACXX:8:1105:15111:33727,HWI-D00104:165:C29AHACXX:8:2203:5911:78559,HWI-D00104:165:C29AHACXX:8:1303:2714:66712,HWI-D00104:165:C29AHACXX:8:1103:10377:97051,HWI-D00104:165:C29AHACXX:8:2206:6788:34691,HWI-D00104:165:C29AHACXX:8:2209:10471:43055,HWI-D00104:165:C29AHACXX:8:1205:14851:36384;sequence=TATAGTAGATAACATTGATTCATTTTTTGATTAATTTTTTTGATTTTATTAATCCAAAATAAATAAAGTAACCCAAGTAAGCATTCCAATTCACTA;start=363887;subtype=IES;support_ref=8;support_variant=32;type=IES;
scaffold51_77_with_IES	MILORD	internal_eliminated_sequence	364491	364520	.	.	.	ID=MILORD.77.364491.364520;Name=MILORD.77.364491.364520;bounded_by_ta=TRUE;common_boundary=Both;end=364520;ies_id=IESPGM.PTET51.1.77.342481;ies_left_dist=0;ies_min_dist=0;ies_right_dist=0;junction_seq=agcgtcatttttattTAatttgtattgaaaga;read_names=HWI-D00104:165:C29AHACXX:8:1201:16712:79979,HWI-D00104:165:C29AHACXX:8:1202:19495:96454,HWI-D00104:165:C29AHACXX:8:2303:3944:29131,HWI-D00104:165:C29AHACXX:8:2104:11855:5633,HWI-D00104:165:C29AHACXX:8:1107:19707:56032,HWI-D00104:165:C29AHACXX:8:1307:10796:84555,HWI-D00104:165:C29AHACXX:8:2204:16676:10408,HWI-D00104:165:C29AHACXX:8:2203:10935:3033,HWI-D00104:165:C29AHACXX:8:2104:2939:14848,HWI-D00104:165:C29AHACXX:8:2101:14081:10390,HWI-D00104:165:C29AHACXX:8:2103:5444:44377,HWI-D00104:165:C29AHACXX:8:2302:5505:100025,HWI-D00104:165:C29AHACXX:8:2205:19908:15668,HWI-D00104:165:C29AHACXX:8:2108:12707:20727,HWI-D00104:165:C29AHACXX:8:1104:10025:90015,HWI-D00104:165:C29AHACXX:8:2303:18209:55866,HWI-D00104:165:C29AHACXX:8:1103:17190:64249,HWI-D00104:165:C29AHACXX:8:1301:12889:36932,HWI-D00104:165:C29AHACXX:8:2101:16209:6509,HWI-D00104:165:C29AHACXX:8:1204:17451:47868,HWI-D00104:165:C29AHACXX:8:1309:7486:72204,HWI-D00104:165:C29AHACXX:8:2206:4673:79174,HWI-D00104:165:C29AHACXX:8:1105:20331:10553;sequence=TATAGTTAACATGCATTTTTATTCTAATTA;start=364491;subtype=IES;support_ref=3;support_variant=23;type=IES;
scaffold51_77_with_IES	MILORD	internal_eliminated_sequence	364868	364896	.	.	.	ID=MILORD.77.364868.364896;Name=MILORD.77.364868.364896;bounded_by_ta=TRUE;common_boundary=Both;end=364896;ies_id=IESPGM.PTET51.1.77.342828;ies_left_dist=0;ies_min_dist=0;ies_right_dist=0;junction_seq=ttgattgggcataagTAtagaagaagaaaggt;read_names=HWI-D00104:165:C29AHACXX:8:1309:1139:46177,HWI-D00104:165:C29AHACXX:8:1204:5867:5357,HWI-D00104:165:C29AHACXX:8:1108:10234:26102,HWI-D00104:165:C29AHACXX:8:1103:10170:79808,HWI-D00104:165:C29AHACXX:8:1101:7949:32476,HWI-D00104:165:C29AHACXX:8:2203:19332:23911,HWI-D00104:165:C29AHACXX:8:1301:11779:94782,HWI-D00104:165:C29AHACXX:8:1101:16516:57724,HWI-D00104:165:C29AHACXX:8:1206:17485:65755,HWI-D00104:165:C29AHACXX:8:2304:9061:56785,HWI-D00104:165:C29AHACXX:8:2304:17225:81205,HWI-D00104:165:C29AHACXX:8:2209:2115:69386,HWI-D00104:165:C29AHACXX:8:2302:2347:47628,HWI-D00104:165:C29AHACXX:8:2209:7918:14556,HWI-D00104:165:C29AHACXX:8:1301:9921:23090,HWI-D00104:165:C29AHACXX:8:2303:8509:22837,HWI-D00104:165:C29AHACXX:8:2302:16066:90751,HWI-D00104:165:C29AHACXX:8:2101:8478:78086,HWI-D00104:165:C29AHACXX:8:2204:19127:82104,HWI-D00104:165:C29AHACXX:8:2203:11802:70728,HWI-D00104:165:C29AHACXX:8:1203:6287:53561,HWI-D00104:165:C29AHACXX:8:2104:14926:10430,HWI-D00104:165:C29AHACXX:8:1202:20476:16028,HWI-D00104:165:C29AHACXX:8:1306:18473:22345,HWI-D00104:165:C29AHACXX:8:1302:11705:98590,HWI-D00104:165:C29AHACXX:8:1108:13820:86321,HWI-D00104:165:C29AHACXX:8:1307:7427:73483,HWI-D00104:165:C29AHACXX:8:2102:11745:79192,HWI-D00104:165:C29AHACXX:8:1202:9657:10916,HWI-D00104:165:C29AHACXX:8:1201:15092:15304,HWI-D00104:165:C29AHACXX:8:1302:15243:85589,HWI-D00104:165:C29AHACXX:8:1107:11484:65123,HWI-D00104:165:C29AHACXX:8:2105:7034:37378,HWI-D00104:165:C29AHACXX:8:1102:18760:99970,HWI-D00104:165:C29AHACXX:8:2101:13290:18365,HWI-D00104:165:C29AHACXX:8:1202:14101:94067,HWI-D00104:165:C29AHACXX:8:1205:19363:71913,HWI-D00104:165:C29AHACXX:8:1104:18700:46825,HWI-D00104:165:C29AHACXX:8:1303:11146:28095,HWI-D00104:165:C29AHACXX:8:2306:8427:36345,HWI-D00104:165:C29AHACXX:8:1202:16414:55660,HWI-D00104:165:C29AHACXX:8:1102:12326:42713,HWI-D00104:165:C29AHACXX:8:1102:9465:17295,HWI-D00104:165:C29AHACXX:8:1101:5611:62992,HWI-D00104:165:C29AHACXX:8:2301:10024:91313;sequence=TATAGTGCTCTTTGTGGGTTGCTTAACTA;start=364868;subtype=IES;support_ref=12;support_variant=45;type=IES;
scaffold51_77_with_IES	MILORD	internal_eliminated_sequence	373887	373963	.	.	.	ID=MILORD.77.373887.373963;Name=MILORD.77.373887.373963;bounded_by_ta=TRUE;common_boundary=Both;end=373963;ies_id=IESPGM.PTET51.1.77.351818;ies_left_dist=0;ies_min_dist=0;ies_right_dist=0;junction_seq=gtggattatattttgTAtctcatgccaagacc;read_names=HWI-D00104:165:C29AHACXX:8:1102:15702:19354,HWI-D00104:165:C29AHACXX:8:2307:6522:8572,HWI-D00104:165:C29AHACXX:8:1307:16304:49441,HWI-D00104:165:C29AHACXX:8:2108:3969:71696,HWI-D00104:165:C29AHACXX:8:2203:8769:68008,HWI-D00104:165:C29AHACXX:8:1204:17225:83487,HWI-D00104:165:C29AHACXX:8:1205:9438:52498,HWI-D00104:165:C29AHACXX:8:2205:7575:87534,HWI-D00104:165:C29AHACXX:8:2207:11034:99703,HWI-D00104:165:C29AHACXX:8:1201:8151:7072;sequence=TACAGCAAATCTCATACATTTATTAGCTTATTTAGTTTATTTATACAAGATAAGGAAATTTATAAACGATTTTGCAG;start=373887;subtype=IES;support_ref=2;support_variant=10;type=IES;
scaffold51_77_with_IES	MILORD	internal_eliminated_sequence	378466	378489	.	.	.	ID=MILORD.77.378466.378489;Name=MILORD.77.378466.378489;bounded_by_ta=TRUE;common_boundary=None;end=378489;ies_id=IESPGM.PTET51.1.77.357940;ies_left_dist=1620;ies_min_dist=1620;ies_right_dist=1622;junction_seq=aaaattatacatgttTAcctgagaaagctagg;read_names=HWI-D00104:165:C29AHACXX:8:1101:5254:83215;sequence=TAGTTATCTACATTACTTTAATGA;start=378466;subtype=MAC;support_ref=76;support_variant=1;type=CRYPTIC;
scaffold51_77_with_IES	MILORD	internal_eliminated_sequence	380086	380111	.	.	.	ID=MILORD.77.380086.380111;Name=MILORD.77.380086.380111;bounded_by_ta=TRUE;common_boundary=Both;end=380111;ies_id=IESPGM.PTET51.1.77.357940;ies_left_dist=0;ies_min_dist=0;ies_right_dist=0;junction_seq=aaattttggaggtaaTAtttattaatataatt;read_names=HWI-D00104:165:C29AHACXX:8:2207:3738:47716,HWI-D00104:165:C29AHACXX:8:2202:18648:21283,HWI-D00104:165:C29AHACXX:8:1204:6464:90310,HWI-D00104:165:C29AHACXX:8:2207:5166:4233,HWI-D00104:165:C29AHACXX:8:2207:9961:54765,HWI-D00104:165:C29AHACXX:8:1305:7108:60341,HWI-D00104:165:C29AHACXX:8:2206:9632:45706,HWI-D00104:165:C29AHACXX:8:1108:14138:43152,HWI-D00104:165:C29AHACXX:8:2209:19511:34199,HWI-D00104:165:C29AHACXX:8:1102:2169:70684,HWI-D00104:165:C29AHACXX:8:2103:13014:84926,HWI-D00104:165:C29AHACXX:8:1302:18946:87230,HWI-D00104:165:C29AHACXX:8:2103:6355:13063,HWI-D00104:165:C29AHACXX:8:2202:15974:67632,HWI-D00104:165:C29AHACXX:8:2205:17117:64439,HWI-D00104:165:C29AHACXX:8:2108:12556:51383,HWI-D00104:165:C29AHACXX:8:1107:9836:6193,HWI-D00104:165:C29AHACXX:8:1104:11479:27023,HWI-D00104:165:C29AHACXX:8:2307:12875:23865,HWI-D00104:165:C29AHACXX:8:2103:16460:87468,HWI-D00104:165:C29AHACXX:8:1205:11998:6119,HWI-D00104:165:C29AHACXX:8:2308:16119:83106,HWI-D00104:165:C29AHACXX:8:2307:12997:94290,HWI-D00104:165:C29AHACXX:8:1303:5666:67785,HWI-D00104:165:C29AHACXX:8:1105:11194:80539,HWI-D00104:165:C29AHACXX:8:2301:7086:9455,HWI-D00104:165:C29AHACXX:8:1202:7519:72535,HWI-D00104:165:C29AHACXX:8:1104:17817:97791,HWI-D00104:165:C29AHACXX:8:2205:14497:76844,HWI-D00104:165:C29AHACXX:8:1303:4413:34455,HWI-D00104:165:C29AHACXX:8:1104:6680:78851,HWI-D00104:165:C29AHACXX:8:1104:8618:85335,HWI-D00104:165:C29AHACXX:8:1104:11268:17800;sequence=TATAGAAAAGAATACTAATAATACTA;start=380086;subtype=IES;support_ref=18;support_variant=33;type=IES;
scaffold51_77_with_IES	MILORD	internal_eliminated_sequence	380801	380826	.	.	.	ID=MILORD.77.380801.380826;Name=MILORD.77.380801.380826;bounded_by_ta=TRUE;common_boundary=Both;end=380826;ies_id=IESPGM.PTET51.1.77.358629;ies_left_dist=0;ies_min_dist=0;ies_right_dist=0;junction_seq=atttaaatggatggaTAaatgttagttcttat;read_names=HWI-D00104:165:C29AHACXX:8:1303:9584:58921,HWI-D00104:165:C29AHACXX:8:1303:10668:11780,HWI-D00104:165:C29AHACXX:8:1309:4213:94052,HWI-D00104:165:C29AHACXX:8:2105:19820:18112,HWI-D00104:165:C29AHACXX:8:2204:13227:71437,HWI-D00104:165:C29AHACXX:8:1103:16638:56902,HWI-D00104:165:C29AHACXX:8:2306:16182:9181,HWI-D00104:165:C29AHACXX:8:2104:16305:14592,HWI-D00104:165:C29AHACXX:8:1301:12863:71864,HWI-D00104:165:C29AHACXX:8:2301:6814:67423,HWI-D00104:165:C29AHACXX:8:1303:12542:44827,HWI-D00104:165:C29AHACXX:8:1301:4101:23533,HWI-D00104:165:C29AHACXX:8:1307:2559:96596,HWI-D00104:165:C29AHACXX:8:1102:2834:82134,HWI-D00104:165:C29AHACXX:8:1104:8831:61355,HWI-D00104:165:C29AHACXX:8:1203:1082:13789,HWI-D00104:165:C29AHACXX:8:2302:15492:53587,HWI-D00104:165:C29AHACXX:8:2108:5511:6001,HWI-D00104:165:C29AHACXX:8:1203:12266:95144,HWI-D00104:165:C29AHACXX:8:2303:1350:49681,HWI-D00104:165:C29AHACXX:8:2101:13382:12354,HWI-D00104:165:C29AHACXX:8:2103:13931:76321,HWI-D00104:165:C29AHACXX:8:2201:9809:74654,HWI-D00104:165:C29AHACXX:8:1309:17495:64837,HWI-D00104:165:C29AHACXX:8:2201:17926:63304,HWI-D00104:165:C29AHACXX:8:2304:12137:88442,HWI-D00104:165:C29AHACXX:8:1102:13283:91110,HWI-D00104:165:C29AHACXX:8:2303:7569:6429,HWI-D00104:165:C29AHACXX:8:1102:17520:99081,HWI-D00104:165:C29AHACXX:8:2302:16624:61915,HWI-D00104:165:C29AHACXX:8:2302:10760:84535,HWI-D00104:165:C29AHACXX:8:1105:20259:78819,HWI-D00104:165:C29AHACXX:8:2209:8859:12243,HWI-D00104:165:C29AHACXX:8:1101:15791:98179,HWI-D00104:165:C29AHACXX:8:1306:10601:98734,HWI-D00104:165:C29AHACXX:8:1108:10056:72042,HWI-D00104:165:C29AHACXX:8:1309:7386:37929,HWI-D00104:165:C29AHACXX:8:1103:14465:15641,HWI-D00104:165:C29AHACXX:8:2101:17775:83642,HWI-D00104:165:C29AHACXX:8:2303:1438:15056;sequence=TATAATTGAGTTATTAGATTCCATTA;start=380801;subtype=IES;support_ref=6;support_variant=40;type=IES;
scaffold51_78_with_IES	MILORD	internal_eliminated_sequence	1958	2033	.	.	.	ID=MILORD.78.1958.2033;Name=MILORD.78.1958.2033;bounded_by_ta=TRUE;common_boundary=Both;end=2033;ies_id=IESPGM.PTET51.1.78.1958;ies_left_dist=0;ies_min_dist=0;ies_right_dist=0;junction_seq=tctccacaagtaggtTAacaattcatatttaa;read_names=HWI-D00104:165:C29AHACXX:8:1103:4620:77208,HWI-D00104:165:C29AHACXX:8:1309:2681:93020,HWI-D00104:165:C29AHACXX:8:2101:15651:13724,HWI-D00104:165:C29AHACXX:8:1304:16707:40885,HWI-D00104:165:C29AHACXX:8:1203:19975:39063,HWI-D00104:165:C29AHACXX:8:1304:5389:65331,HWI-D00104:165:C29AHACXX:8:1103:17468:21308,HWI-D00104:165:C29AHACXX:8:1102:14414:28777,HWI-D00104:165:C29AHACXX:8:2202:4169:79474,HWI-D00104:165:C29AHACXX:8:1309:20549:50080,HWI-D00104:165:C29AHACXX:8:1303:18181:40443,HWI-D00104:165:C29AHACXX:8:1101:5961:13442,HWI-D00104:165:C29AHACXX:8:1201:20973:16863,HWI-D00104:165:C29AHACXX:8:2201:9686:8477,HWI-D00104:165:C29AHACXX:8:2209:10972:28219,HWI-D00104:165:C29AHACXX:8:2202:5234:16514,HWI-D00104:165:C29AHACXX:8:2105:18237:54954,HWI-D00104:165:C29AHACXX:8:2303:13347:9556,HWI-D00104:165:C29AHACXX:8:1202:6300:9325,HWI-D00104:165:C29AHACXX:8:1301:9611:76414,HWI-D00104:165:C29AHACXX:8:1202:3438:75281,HWI-D00104:165:C29AHACXX:8:2205:15291:53682,HWI-D00104:165:C29AHACXX:8:1301:14660:94548;sequence=TATTGTAATTTATATTTTGATTTATCTAATTTAATTAGAAATAAATGACCAAAATTAATAAAAATGTATCTAATAA;start=1958;subtype=IES;support_ref=0;support_variant=23;type=IES;
scaffold51_78_with_IES	MILORD	internal_eliminated_sequence	3330	3359	.	.	.	ID=MILORD.78.3330.3359;Name=MILORD.78.3330.3359;bounded_by_ta=TRUE;common_boundary=Both;end=3359;ies_id=IESPGM.PTET51.1.78.3254;ies_left_dist=0;ies_min_dist=0;ies_right_dist=0;junction_seq=ccatccgttttcaaaTAccaaccatttggttc;read_names=HWI-D00104:165:C29AHACXX:8:1303:2309:70203,HWI-D00104:165:C29AHACXX:8:1204:4403:51773,HWI-D00104:165:C29AHACXX:8:2101:15818:65378,HWI-D00104:165:C29AHACXX:8:1101:8510:77064,HWI-D00104:165:C29AHACXX:8:1302:9820:48792,HWI-D00104:165:C29AHACXX:8:1304:9369:48768,HWI-D00104:165:C29AHACXX:8:1302:8719:42467,HWI-D00104:165:C29AHACXX:8:1303:9946:36969,HWI-D00104:165:C29AHACXX:8:2209:2224:90968,HWI-D00104:165:C29AHACXX:8:1204:5145:87372,HWI-D00104:165:C29AHACXX:8:1305:5374:6189,HWI-D00104:165:C29AHACXX:8:2102:15999:11257,HWI-D00104:165:C29AHACXX:8:1305:7519:67973,HWI-D00104:165:C29AHACXX:8:2307:12101:62507,HWI-D00104:165:C29AHACXX:8:2102:2558:20441,HWI-D00104:165:C29AHACXX:8:1205:4864:80266,HWI-D00104:165:C29AHACXX:8:2302:11132:61647,HWI-D00104:165:C29AHACXX:8:1202:4975:25659,HWI-D00104:165:C29AHACXX:8:1201:5667:69218,HWI-D00104:165:C29AHACXX:8:2306:7207:100580,HWI-D00104:165:C29AHACXX:8:2203:4081:47685,HWI-D00104:165:C29AHACXX:8:1102:3523:85763,HWI-D00104:165:C29AHACXX:8:1205:5457:51620,HWI-D00104:165:C29AHACXX:8:1303:2575:51482,HWI-D00104:165:C29AHACXX:8:1302:19090:101228,HWI-D00104:165:C29AHACXX:8:1202:15380:99652,HWI-D00104:165:C29AHACXX:8:2104:20378:18139,HWI-D00104:165:C29AHACXX:8:1204:3793:52362,HWI-D00104:165:C29AHACXX:8:2307:20316:7552;sequence=TACAGAACAATAGGTTATTATTTCCATCTC;start=3330;subtype=IES;support_ref=12;support_variant=29;type=IES;
scaffold51_78_with_IES	MILORD	internal_eliminated_sequence	3601	3654	.	.	.	ID=MILORD.78.3601.3654;Name=MILORD.78.3601.3654;bounded_by_ta=TRUE;common_boundary=Both;end=3654;ies_id=IESPGM.PTET51.1.78.3468;ies_left_dist=0;ies_min_dist=0;ies_right_dist=0;junction_seq=ttccatttaaacaaaTAtcacacgcaaaattg;read_names=HWI-D00104:165:C29AHACXX:8:1103:17799:96474,HWI-D00104:165:C29AHACXX:8:1103:6034:47012,HWI-D00104:165:C29AHACXX:8:1103:18344:72221,HWI-D00104:165:C29AHACXX:8:2103:5245:92843,HWI-D00104:165:C29AHACXX:8:2205:16721:20191,HWI-D00104:165:C29AHACXX:8:1303:13318:20731,HWI-D00104:165:C29AHACXX:8:1106:3436:78768,HWI-D00104:165:C29AHACXX:8:2305:3146:54173,HWI-D00104:165:C29AHACXX:8:2302:15768:52203,HWI-D00104:165:C29AHACXX:8:2303:10935:48448;sequence=TACAGTAAAGAATCGTTTAAATAGTATATTTTAATTTATATTTAATATAATGTG;start=3601;subtype=IES;support_ref=0;support_variant=10;type=IES;
scaffold51_78_with_IES	MILORD	internal_eliminated_sequence	5656	5682	.	.	.	ID=MILORD.78.5656.5682;Name=MILORD.78.5656.5682;bounded_by_ta=TRUE;common_boundary=Both;end=5682;ies_id=IESPGM.PTET51.1.78.5469;ies_left_dist=0;ies_min_dist=0;ies_right_dist=0;junction_seq=tatgctaagctattgTActtacaactgtttgg;read_names=HWI-D00104:165:C29AHACXX:8:2203:20651:71019,HWI-D00104:165:C29AHACXX:8:1306:15733:53869,HWI-D00104:165:C29AHACXX:8:1106:8693:90490,HWI-D00104:165:C29AHACXX:8:1101:20158:12084,HWI-D00104:165:C29AHACXX:8:1303:15948:41276,HWI-D00104:165:C29AHACXX:8:1303:17571:26743,HWI-D00104:165:C29AHACXX:8:2205:14484:69491,HWI-D00104:165:C29AHACXX:8:1102:4772:79994,HWI-D00104:165:C29AHACXX:8:1204:3318:12472,HWI-D00104:165:C29AHACXX:8:1307:17991:11136,HWI-D00104:165:C29AHACXX:8:2102:5940:95954,HWI-D00104:165:C29AHACXX:8:2303:7565:94738,HWI-D00104:165:C29AHACXX:8:2101:4755:48063,HWI-D00104:165:C29AHACXX:8:2209:12822:99507,HWI-D00104:165:C29AHACXX:8:1103:6254:83808,HWI-D00104:165:C29AHACXX:8:2101:8648:86072,HWI-D00104:165:C29AHACXX:8:2101:1286:66828,HWI-D00104:165:C29AHACXX:8:1101:19996:60305,HWI-D00104:165:C29AHACXX:8:1301:4996:65827,HWI-D00104:165:C29AHACXX:8:2203:14943:5397,HWI-D00104:165:C29AHACXX:8:1104:11122:3085,HWI-D00104:165:C29AHACXX:8:2303:11034:25328,HWI-D00104:165:C29AHACXX:8:1301:9065:6966;sequence=TATAAGATTTATTTGTCAATTTAATAA;start=5656;subtype=IES;support_ref=6;support_variant=23;type=IES;
scaffold51_78_with_IES	MILORD	internal_eliminated_sequence	5658	5682	.	.	.	ID=MILORD.78.5658.5682;Name=MILORD.78.5658.5682;bounded_by_ta=TRUE;common_boundary=RIGHT;end=5682;ies_id=IESPGM.PTET51.1.78.5469;ies_left_dist=-2;ies_min_dist=0;ies_right_dist=0;junction_seq=tgctaagctattgtaTActtacaactgtttgg;read_names=HWI-D00104:165:C29AHACXX:8:1108:16418:51487;sequence=TAAGATTTATTTGTCAATTTAATAA;start=5658;subtype=PARTIAL_INTERNAL;support_ref=0;support_variant=1;type=ALTERNATIVE;
scaffold51_78_with_IES	MILORD	internal_eliminated_sequence	8265	8292	.	.	.	ID=MILORD.78.8265.8292;Name=MILORD.78.8265.8292;bounded_by_ta=TRUE;common_boundary=None;end=8292;ies_id=IESPGM.PTET51.1.78.8897;ies_left_dist=846;ies_min_dist=846;ies_right_dist=889;junction_seq=ctctttgtggataggTAtagttctttaaaaac;read_names=HWI-D00104:165:C29AHACXX:8:2304:3392:53092,HWI-D00104:165:C29AHACXX:8:2201:2671:22411,HWI-D00104:165:C29AHACXX:8:1102:10145:69244,HWI-D00104:165:C29AHACXX:8:2108:13209:37214;sequence=TACAATCATTATTATTTAGATTAAATTA;start=8265;subtype=MAC;support_ref=164;support_variant=4;type=CRYPTIC;
scaffold51_78_with_IES	MILORD	internal_eliminated_sequence	8265	8391	.	.	.	ID=MILORD.78.8265.8391;Name=MILORD.78.8265.8391;bounded_by_ta=TRUE;common_boundary=None;end=8391;ies_id=IESPGM.PTET51.1.78.8897;ies_left_dist=846;ies_min_dist=790;ies_right_dist=790;junction_seq=ctctttgtggataggTAactgaaaaaaaatat;read_names=HWI-D00104:165:C29AHACXX:8:2105:8598:91099;sequence=TACAATCATTATTATTTAGATTAAATTATATAGTTCTTTAAAAACATGAAATTGCTGATATTTCATAAGTTTTTCTGACTGGATTATTAATTGCATCAACCTTAACTATAAAATTAATAGTTGACCA;start=8265;subtype=MAC;support_ref=82;support_variant=1;type=CRYPTIC;
scaffold51_78_with_IES	MILORD	internal_eliminated_sequence	9111	9181	.	.	.	ID=MILORD.78.9111.9181;Name=MILORD.78.9111.9181;bounded_by_ta=TRUE;common_boundary=Both;end=9181;ies_id=IESPGM.PTET51.1.78.8897;ies_left_dist=0;ies_min_dist=0;ies_right_dist=0;junction_seq=atagttttcttatgaTAgaatacttgaatcca;read_names=HWI-D00104:165:C29AHACXX:8:1104:13676:70713,HWI-D00104:165:C29AHACXX:8:1101:11265:50562,HWI-D00104:165:C29AHACXX:8:1203:7454:80897,HWI-D00104:165:C29AHACXX:8:1304:1728:73225,HWI-D00104:165:C29AHACXX:8:2301:15770:100436,HWI-D00104:165:C29AHACXX:8:1306:6259:14242,HWI-D00104:165:C29AHACXX:8:1205:18162:92973,HWI-D00104:165:C29AHACXX:8:2303:1289:83453,HWI-D00104:165:C29AHACXX:8:1103:7889:23195,HWI-D00104:165:C29AHACXX:8:1307:6700:91910,HWI-D00104:165:C29AHACXX:8:1108:7813:91854,HWI-D00104:165:C29AHACXX:8:2302:10041:70018,HWI-D00104:165:C29AHACXX:8:1306:14737:81083,HWI-D00104:165:C29AHACXX:8:1103:12976:4311,HWI-D00104:165:C29AHACXX:8:1107:15365:59404,HWI-D00104:165:C29AHACXX:8:1205:2787:22541,HWI-D00104:165:C29AHACXX:8:1305:19043:69200,HWI-D00104:165:C29AHACXX:8:1307:9093:38449,HWI-D00104:165:C29AHACXX:8:1102:4244:50913,HWI-D00104:165:C29AHACXX:8:1106:1628:73196,HWI-D00104:165:C29AHACXX:8:2104:17005:20587,HWI-D00104:165:C29AHACXX:8:2306:10154:33672,HWI-D00104:165:C29AHACXX:8:1203:19966:38759,HWI-D00104:165:C29AHACXX:8:1101:5268:59951,HWI-D00104:165:C29AHACXX:8:2204:15486:16161,HWI-D00104:165:C29AHACXX:8:1301:1140:2659,HWI-D00104:165:C29AHACXX:8:2102:19244:93815,HWI-D00104:165:C29AHACXX:8:2303:6640:20877,HWI-D00104:165:C29AHACXX:8:1301:3201:8411,HWI-D00104:165:C29AHACXX:8:2304:11113:44582,HWI-D00104:165:C29AHACXX:8:2304:18638:11387,HWI-D00104:165:C29AHACXX:8:1309:1137:99712,HWI-D00104:165:C29AHACXX:8:2108:9818:25303,HWI-D00104:165:C29AHACXX:8:1101:10730:85632,HWI-D00104:165:C29AHACXX:8:2102:5055:73017,HWI-D00104:165:C29AHACXX:8:2302:12777:43150,HWI-D00104:165:C29AHACXX:8:1202:12107:42791;sequence=TATAGTCTTTAGGATAAATTTCAATATTTTTAAGAATTTTTTAATTCAAAAAATATTGTATTGTTCCACTA;start=9111;subtype=IES;support_ref=8;support_variant=37;type=IES;
scaffold51_78_with_IES	MILORD	internal_eliminated_sequence	9514	9725	.	.	.	ID=MILORD.78.9514.9725;Name=MILORD.78.9514.9725;bounded_by_ta=TRUE;common_boundary=None;end=9725;ies_id=IESPGM.PTET51.1.78.8897;ies_left_dist=-403;ies_min_dist=403;ies_right_dist=-544;junction_seq=atcaattaattatacTAacacggaaagctata;read_names=HWI-D00104:165:C29AHACXX:8:2104:3605:64054;sequence=TATACTTAAAGTAAAATTAAGAAAGATCAAGAGGAACTACAAAAAGAATTTAAACAATAAAATGATGATTTCAAATTGGAAAATGCTAATTTGATTGAAGTGATTAAATAAAAGAAGCGATACTTATTTAAACTTAGTAATAATAGACATTCAAGATTTCAAATTCTTTTACTTTTTCTGAAATTTATAAAAACTCTTATTGTGAAATATCA;start=9514;subtype=MAC;support_ref=93;support_variant=1;type=CRYPTIC;
scaffold51_78_with_IES	MILORD	internal_eliminated_sequence	14923	14969	.	.	.	ID=MILORD.78.14923.14969;Name=MILORD.78.14923.14969;bounded_by_ta=TRUE;common_boundary=Both;end=14969;ies_id=IESPGM.PTET51.1.78.14638;ies_left_dist=0;ies_min_dist=0;ies_right_dist=0;junction_seq=attggaagattgattTAtagtaataacaaagg;read_names=HWI-D00104:165:C29AHACXX:8:1103:9534:11313,HWI-D00104:165:C29AHACXX:8:2102:15262:20449,HWI-D00104:165:C29AHACXX:8:1204:2067:68950,HWI-D00104:165:C29AHACXX:8:1305:12576:8637,HWI-D00104:165:C29AHACXX:8:1206:11036:84800,HWI-D00104:165:C29AHACXX:8:2303:9513:93943,HWI-D00104:165:C29AHACXX:8:1204:12837:72504,HWI-D00104:165:C29AHACXX:8:1303:13321:57482,HWI-D00104:165:C29AHACXX:8:2301:6870:57558;sequence=TACAGGCAGAAACATTATAAGTTGATTATGATTTTATTAATTAAGTA;start=14923;subtype=IES;support_ref=12;support_variant=9;type=IES;
scaffold51_78_with_IES	MILORD	internal_eliminated_sequence	16550	16594	.	.	.	ID=MILORD.78.16550.16594;Name=MILORD.78.16550.16594;bounded_by_ta=TRUE;common_boundary=None;end=16594;ies_id=IESPGM.PTET51.1.78.17270;ies_left_dist=1052;ies_min_dist=1052;ies_right_dist=1080;junction_seq=aagaagaattataatTAtttgatattgagaaa;read_names=HWI-D00104:165:C29AHACXX:8:2102:16229:56930;sequence=TACAACAAACTTCAATTTAATAACCAATATTTATTATCATGAGTG;start=16550;subtype=MAC;support_ref=114;support_variant=1;type=CRYPTIC;
scaffold51_78_with_IES	MILORD	internal_eliminated_sequence	17602	17674	.	.	.	ID=MILORD.78.17602.17674;Name=MILORD.78.17602.17674;bounded_by_ta=TRUE;common_boundary=Both;end=17674;ies_id=IESPGM.PTET51.1.78.17270;ies_left_dist=0;ies_min_dist=0;ies_right_dist=0;junction_seq=ttgggattattaggaTAtcatcatcctaggct;read_names=HWI-D00104:165:C29AHACXX:8:2206:8911:3298,HWI-D00104:165:C29AHACXX:8:1202:14853:50349,HWI-D00104:165:C29AHACXX:8:1303:14550:100386,HWI-D00104:165:C29AHACXX:8:1105:8633:42688,HWI-D00104:165:C29AHACXX:8:1108:14293:58519,HWI-D00104:165:C29AHACXX:8:1301:1372:80963,HWI-D00104:165:C29AHACXX:8:1201:13495:53769,HWI-D00104:165:C29AHACXX:8:1306:18348:73948,HWI-D00104:165:C29AHACXX:8:1104:5773:46097,HWI-D00104:165:C29AHACXX:8:2305:1762:3721,HWI-D00104:165:C29AHACXX:8:2103:8637:51280,HWI-D00104:165:C29AHACXX:8:1301:8665:23471,HWI-D00104:165:C29AHACXX:8:1301:3056:94986,HWI-D00104:165:C29AHACXX:8:2104:19992:57484,HWI-D00104:165:C29AHACXX:8:2103:7080:39130,HWI-D00104:165:C29AHACXX:8:1106:5205:63432,HWI-D00104:165:C29AHACXX:8:2308:18994:97391,HWI-D00104:165:C29AHACXX:8:1305:10316:36202,HWI-D00104:165:C29AHACXX:8:1104:15151:15100,HWI-D00104:165:C29AHACXX:8:2102:12419:38525,HWI-D00104:165:C29AHACXX:8:1201:6042:88888,HWI-D00104:165:C29AHACXX:8:2206:11307:9465,HWI-D00104:165:C29AHACXX:8:2207:13129:76807;sequence=TATTATCACTTTAAACTAATAATTAAATTAAATTAACAATTTAATTTAAATAAGAACTCAATAAAGTTAACAA;start=17602;subtype=IES;support_ref=1;support_variant=23;type=IES;
scaffold51_78_with_IES	MILORD	internal_eliminated_sequence	18172	18216	.	.	.	ID=MILORD.78.18172.18216;Name=MILORD.78.18172.18216;bounded_by_ta=TRUE;common_boundary=Both;end=18216;ies_id=IESPGM.PTET51.1.78.17767;ies_left_dist=0;ies_min_dist=0;ies_right_dist=0;junction_seq=ttgtttatttgttagTAtcacttacatcagct;read_names=HWI-D00104:165:C29AHACXX:8:2301:19294:13950,HWI-D00104:165:C29AHACXX:8:2104:17409:7298,HWI-D00104:165:C29AHACXX:8:2305:14935:38298,HWI-D00104:165:C29AHACXX:8:1104:16294:66424,HWI-D00104:165:C29AHACXX:8:1104:6332:70577,HWI-D00104:165:C29AHACXX:8:2205:13089:38272,HWI-D00104:165:C29AHACXX:8:2203:5900:11153,HWI-D00104:165:C29AHACXX:8:1304:7945:49521,HWI-D00104:165:C29AHACXX:8:1203:2858:44186,HWI-D00104:165:C29AHACXX:8:2206:10237:80928,HWI-D00104:165:C29AHACXX:8:1302:16254:78024,HWI-D00104:165:C29AHACXX:8:1105:17140:39490,HWI-D00104:165:C29AHACXX:8:1107:4741:75390,HWI-D00104:165:C29AHACXX:8:2105:10611:27478,HWI-D00104:165:C29AHACXX:8:2201:19059:15717,HWI-D00104:165:C29AHACXX:8:1202:6797:5174,HWI-D00104:165:C29AHACXX:8:1105:17950:62515,HWI-D00104:165:C29AHACXX:8:2203:1432:14667,HWI-D00104:165:C29AHACXX:8:2304:13436:97605,HWI-D00104:165:C29AHACXX:8:1305:12343:51976,HWI-D00104:165:C29AHACXX:8:1205:20749:10809,HWI-D00104:165:C29AHACXX:8:2103:6820:31591,HWI-D00104:165:C29AHACXX:8:1301:3897:2650,HWI-D00104:165:C29AHACXX:8:2103:11244:91749,HWI-D00104:165:C29AHACXX:8:1101:3012:73340,HWI-D00104:165:C29AHACXX:8:1103:7557:67953,HWI-D00104:165:C29AHACXX:8:2201:7078:68276,HWI-D00104:165:C29AHACXX:8:1104:13273:67028,HWI-D00104:165:C29AHACXX:8:2105:14798:75922,HWI-D00104:165:C29AHACXX:8:2206:17378:62682,HWI-D00104:165:C29AHACXX:8:1202:7707:28478,HWI-D00104:165:C29AHACXX:8:1205:11949:92595,HWI-D00104:165:C29AHACXX:8:1108:8693:6188,HWI-D00104:165:C29AHACXX:8:1306:11580:24186,HWI-D00104:165:C29AHACXX:8:1105:2813:67032,HWI-D00104:165:C29AHACXX:8:1103:13600:52282,HWI-D00104:165:C29AHACXX:8:2105:7190:73355,HWI-D00104:165:C29AHACXX:8:2103:11804:16654,HWI-D00104:165:C29AHACXX:8:1304:16537:56771,HWI-D00104:165:C29AHACXX:8:1306:13653:95325,HWI-D00104:165:C29AHACXX:8:1306:13502:76186,HWI-D00104:165:C29AHACXX:8:2202:14012:86428,HWI-D00104:165:C29AHACXX:8:2104:10815:53543,HWI-D00104:165:C29AHACXX:8:1302:9296:33669,HWI-D00104:165:C29AHACXX:8:2301:17881:52792,HWI-D00104:165:C29AHACXX:8:2203:7264:77239;sequence=TATTGTCAGTTAATTTGTTTAGTATTTAAATAATATATATGAGTA;start=18172;subtype=IES;support_ref=12;support_variant=46;type=IES;
scaffold51_78_with_IES	MILORD	internal_eliminated_sequence	18627	18654	.	.	.	ID=MILORD.78.18627.18654;Name=MILORD.78.18627.18654;bounded_by_ta=TRUE;common_boundary=Both;end=18654;ies_id=IESPGM.PTET51.1.78.18177;ies_left_dist=0;ies_min_dist=0;ies_right_dist=0;junction_seq=ggaactctttcctgaTAatcacctaacatggt;read_names=HWI-D00104:165:C29AHACXX:8:1302:11449:44214,HWI-D00104:165:C29AHACXX:8:1108:20108:78713,HWI-D00104:165:C29AHACXX:8:2108:8038:60026,HWI-D00104:165:C29AHACXX:8:2301:12770:19790,HWI-D00104:165:C29AHACXX:8:2201:13479:7658,HWI-D00104:165:C29AHACXX:8:2103:11250:90921,HWI-D00104:165:C29AHACXX:8:1301:6050:74431,HWI-D00104:165:C29AHACXX:8:2102:16171:27615,HWI-D00104:165:C29AHACXX:8:1107:8480:8185,HWI-D00104:165:C29AHACXX:8:2203:19823:80585,HWI-D00104:165:C29AHACXX:8:1304:14016:6699,HWI-D00104:165:C29AHACXX:8:2108:20335:90314,HWI-D00104:165:C29AHACXX:8:2305:14977:96694,HWI-D00104:165:C29AHACXX:8:1307:13119:39198,HWI-D00104:165:C29AHACXX:8:2206:3092:8808,HWI-D00104:165:C29AHACXX:8:1307:15328:52407,HWI-D00104:165:C29AHACXX:8:1306:13706:54699,HWI-D00104:165:C29AHACXX:8:2209:11787:9978,HWI-D00104:165:C29AHACXX:8:2306:2127:2575,HWI-D00104:165:C29AHACXX:8:1203:11380:73270,HWI-D00104:165:C29AHACXX:8:2204:11332:37131,HWI-D00104:165:C29AHACXX:8:2202:8904:66483,HWI-D00104:165:C29AHACXX:8:2101:10352:25139,HWI-D00104:165:C29AHACXX:8:1202:1102:89872,HWI-D00104:165:C29AHACXX:8:2101:2147:81720,HWI-D00104:165:C29AHACXX:8:1304:7401:74868,HWI-D00104:165:C29AHACXX:8:1201:1914:54645,HWI-D00104:165:C29AHACXX:8:2204:12972:74670,HWI-D00104:165:C29AHACXX:8:2303:10334:53707,HWI-D00104:165:C29AHACXX:8:2303:2879:40062,HWI-D00104:165:C29AHACXX:8:1106:1087:2704,HWI-D00104:165:C29AHACXX:8:2305:8953:9492,HWI-D00104:165:C29AHACXX:8:1205:5618:93591,HWI-D00104:165:C29AHACXX:8:1106:9815:49474,HWI-D00104:165:C29AHACXX:8:1206:14133:39976,HWI-D00104:165:C29AHACXX:8:1202:16439:99342,HWI-D00104:165:C29AHACXX:8:2102:5267:95065,HWI-D00104:165:C29AHACXX:8:1302:11620:80337,HWI-D00104:165:C29AHACXX:8:2304:16988:49680,HWI-D00104:165:C29AHACXX:8:2302:6204:89165,HWI-D00104:165:C29AHACXX:8:1303:6751:28994,HWI-D00104:165:C29AHACXX:8:2206:9243:12013,HWI-D00104:165:C29AHACXX:8:2204:1724:79372,HWI-D00104:165:C29AHACXX:8:1302:10130:14499,HWI-D00104:165:C29AHACXX:8:1203:14754:69235,HWI-D00104:165:C29AHACXX:8:1204:19781:98888,HWI-D00104:165:C29AHACXX:8:1304:17559:100220,HWI-D00104:165:C29AHACXX:8:2302:19945:77135,HWI-D00104:165:C29AHACXX:8:1105:12474:91957,HWI-D00104:165:C29AHACXX:8:1305:6958:54932,HWI-D00104:165:C29AHACXX:8:1202:13032:2759;sequence=TATAGTTACTATAAAATAATTAAAACTA;start=18627;subtype=IES;support_ref=3;support_variant=51;type=IES;
scaffold51_78_with_IES	MILORD	internal_eliminated_sequence	19072	19115	.	.	.	ID=MILORD.78.19072.19115;Name=MILORD.78.19072.19115;bounded_by_ta=TRUE;common_boundary=Both;end=19115;ies_id=IESPGM.PTET51.1.78.18594;ies_left_dist=0;ies_min_dist=0;ies_right_dist=0;junction_seq=ttatttttagttcgtTAtcactactacattaa;read_names=HWI-D00104:165:C29AHACXX:8:1304:18285:32682,HWI-D00104:165:C29AHACXX:8:1204:11205:37308,HWI-D00104:165:C29AHACXX:8:1303:4140:26982,HWI-D00104:165:C29AHACXX:8:2206:6817:67715,HWI-D00104:165:C29AHACXX:8:2201:20376:22148,HWI-D00104:165:C29AHACXX:8:1205:2371:63288,HWI-D00104:165:C29AHACXX:8:1306:11834:27447,HWI-D00104:165:C29AHACXX:8:1206:21039:26432,HWI-D00104:165:C29AHACXX:8:2103:9124:33699,HWI-D00104:165:C29AHACXX:8:2301:1471:42902,HWI-D00104:165:C29AHACXX:8:2308:14162:91799,HWI-D00104:165:C29AHACXX:8:1102:3609:26524,HWI-D00104:165:C29AHACXX:8:2207:15002:92097,HWI-D00104:165:C29AHACXX:8:1306:8442:85951,HWI-D00104:165:C29AHACXX:8:2209:12000:98200,HWI-D00104:165:C29AHACXX:8:1205:15909:45495,HWI-D00104:165:C29AHACXX:8:2204:11015:12966,HWI-D00104:165:C29AHACXX:8:2203:6824:13099,HWI-D00104:165:C29AHACXX:8:1303:10673:13503,HWI-D00104:165:C29AHACXX:8:1101:9633:9089,HWI-D00104:165:C29AHACXX:8:1301:19561:29213,HWI-D00104:165:C29AHACXX:8:2207:18595:11468,HWI-D00104:165:C29AHACXX:8:2209:4011:28814,HWI-D00104:165:C29AHACXX:8:1101:6466:52389,HWI-D00104:165:C29AHACXX:8:2305:13100:97414,HWI-D00104:165:C29AHACXX:8:2204:1597:24728,HWI-D00104:165:C29AHACXX:8:2101:2086:48157,HWI-D00104:165:C29AHACXX:8:2101:3592:31962,HWI-D00104:165:C29AHACXX:8:2203:19231:12450,HWI-D00104:165:C29AHACXX:8:1102:16834:20480,HWI-D00104:165:C29AHACXX:8:1106:12463:14804,HWI-D00104:165:C29AHACXX:8:1205:8723:62893,HWI-D00104:165:C29AHACXX:8:1305:12446:11261,HWI-D00104:165:C29AHACXX:8:2108:4582:9646,HWI-D00104:165:C29AHACXX:8:1302:18675:100935,HWI-D00104:165:C29AHACXX:8:1108:14012:36386,HWI-D00104:165:C29AHACXX:8:2306:6869:16577,HWI-D00104:165:C29AHACXX:8:2303:18702:74150,HWI-D00104:165:C29AHACXX:8:2302:6016:71104,HWI-D00104:165:C29AHACXX:8:1306:11610:54177;sequence=TATACTTTATATATTTTGTAGTAAATAATTTTAAAGATTCATTG;start=19072;subtype=IES;support_ref=4;support_variant=40;type=IES;
scaffold51_78_with_IES	MILORD	internal_eliminated_sequence	20165	20258	.	.	.	ID=MILORD.78.20165.20258;Name=MILORD.78.20165.20258;bounded_by_ta=TRUE;common_boundary=Both;end=20258;ies_id=IESPGM.PTET51.1.78.19643;ies_left_dist=0;ies_min_dist=0;ies_right_dist=0;junction_seq=tttgttcttatgattTAccatacataccagtt;read_names=HWI-D00104:165:C29AHACXX:8:2203:10916:76648,HWI-D00104:165:C29AHACXX:8:2304:20307:25095,HWI-D00104:165:C29AHACXX:8:1307:14902:43273,HWI-D00104:165:C29AHACXX:8:1105:8400:90438,HWI-D00104:165:C29AHACXX:8:2201:1107:67255,HWI-D00104:165:C29AHACXX:8:2302:4525:11769,HWI-D00104:165:C29AHACXX:8:1107:15938:64060,HWI-D00104:165:C29AHACXX:8:2308:19540:49676,HWI-D00104:165:C29AHACXX:8:2308:17427:40686,HWI-D00104:165:C29AHACXX:8:2203:11232:73645,HWI-D00104:165:C29AHACXX:8:1101:2559:9068,HWI-D00104:165:C29AHACXX:8:2103:7454:73310,HWI-D00104:165:C29AHACXX:8:2304:20961:46703,HWI-D00104:165:C29AHACXX:8:2201:17315:75872,HWI-D00104:165:C29AHACXX:8:1205:6452:87905,HWI-D00104:165:C29AHACXX:8:1201:7162:11927,HWI-D00104:165:C29AHACXX:8:1306:7188:3176,HWI-D00104:165:C29AHACXX:8:2205:13789:84237,HWI-D00104:165:C29AHACXX:8:1304:5950:38651,HWI-D00104:165:C29AHACXX:8:1306:8537:69744,HWI-D00104:165:C29AHACXX:8:1102:17876:41277,HWI-D00104:165:C29AHACXX:8:2308:6545:57817,HWI-D00104:165:C29AHACXX:8:2303:4238:34544,HWI-D00104:165:C29AHACXX:8:2209:5462:99187,HWI-D00104:165:C29AHACXX:8:2203:20058:75675,HWI-D00104:165:C29AHACXX:8:1307:6476:93025,HWI-D00104:165:C29AHACXX:8:1105:10919:53605,HWI-D00104:165:C29AHACXX:8:1101:16563:25874,HWI-D00104:165:C29AHACXX:8:2104:18293:61477,HWI-D00104:165:C29AHACXX:8:1305:3748:3861,HWI-D00104:165:C29AHACXX:8:2305:12130:59469,HWI-D00104:165:C29AHACXX:8:1106:12148:99840,HWI-D00104:165:C29AHACXX:8:2101:3212:48651,HWI-D00104:165:C29AHACXX:8:1305:5311:95544;sequence=TACAGCTATAATAAATATATTTATAGAATTCAAAAATTTTTTAATCTATCAAATATATTTTTACATTGTTGCATTATTATAAATAACTCATCTG;start=20165;subtype=IES;support_ref=6;support_variant=34;type=IES;
scaffold51_78_with_IES	MILORD	internal_eliminated_sequence	22541	22679	.	.	.	ID=MILORD.78.22541.22679;Name=MILORD.78.22541.22679;bounded_by_ta=TRUE;common_boundary=Both;end=22679;ies_id=IESPGM.PTET51.1.78.21925;ies_left_dist=0;ies_min_dist=0;ies_right_dist=0;junction_seq=gtttacatggtggcaTAtctccagatctaaaa;read_names=HWI-D00104:165:C29AHACXX:8:1203:10980:56310,HWI-D00104:165:C29AHACXX:8:2304:9427:11597,HWI-D00104:165:C29AHACXX:8:2303:3968:24857,HWI-D00104:165:C29AHACXX:8:2104:2891:79884,HWI-D00104:165:C29AHACXX:8:2201:15407:81695,HWI-D00104:165:C29AHACXX:8:1103:4699:62133;sequence=TACAGTTAGTATTTATACTTCCAAATTTTATTCCTCATACCTAAAAATTTTACCTGAACATATTAAATTTTAACAACAAATTAATACTTGTTCTAGAATATATTTTAGTTAATTAATAAGAAAAATTGTATATAGATTG;start=22541;subtype=IES;support_ref=36;support_variant=6;type=IES;
scaffold51_78_with_IES	MILORD	internal_eliminated_sequence	22541	23014	.	.	.	ID=MILORD.78.22541.23014;Name=MILORD.78.22541.23014;bounded_by_ta=TRUE;common_boundary=LEFT;end=23014;ies_id=IESPGM.PTET51.1.78.21925;ies_left_dist=0;ies_min_dist=0;ies_right_dist=-335;junction_seq=gtttacatggtggcaTAtttagtgctcctaat;read_names=HWI-D00104:165:C29AHACXX:8:1304:5581:16890;sequence=TACAGTTAGTATTTATACTTCCAAATTTTATTCCTCATACCTAAAAATTTTACCTGAACATATTAAATTTTAACAACAAATTAATACTTGTTCTAGAATATATTTTAGTTAATTAATAAGAAAAATTGTATATAGATTGTATCTCCAGATCTAAAATCGGTATGAATAGAATAATATATAATTAGTTAGCAGACGTTGAGAGAATAGATAGATTCAGAGAACCACCAAAGGCGGGATTATTTTGTGATATATTATGGGCTGACCCAGTGGAAAATGAAGAACTTTATGATGAAATTCATTATAGAGGTAATGATACTAGAGGTTGTAGTTGGTTTTTTGGAGAAAAGGCAGTTCAACCGTTATTAGACAATAATAAGTTTATTTGCTTAATTAGGGCTCATGAAGCTTAATTAGAAGGATATAGATTATATAAATACAATGAAAAAATAAAAGAATTTCCTTAAGTATTGACTA;start=22541;subtype=PARTIAL_EXTERNAL;support_ref=18;support_variant=1;type=ALTERNATIVE;
scaffold51_78_with_IES	MILORD	internal_eliminated_sequence	22541	22670	.	.	.	ID=MILORD.78.22541.22670;Name=MILORD.78.22541.22670;bounded_by_ta=TRUE;common_boundary=LEFT;end=22670;ies_id=IESPGM.PTET51.1.78.21925;ies_left_dist=0;ies_min_dist=0;ies_right_dist=9;junction_seq=gtttacatggtggcaTAtagattgtatctcca;read_names=HWI-D00104:165:C29AHACXX:8:1306:10218:80782;sequence=TACAGTTAGTATTTATACTTCCAAATTTTATTCCTCATACCTAAAAATTTTACCTGAACATATTAAATTTTAACAACAAATTAATACTTGTTCTAGAATATATTTTAGTTAATTAATAAGAAAAATTGTA;start=22541;subtype=PARTIAL_INTERNAL;support_ref=18;support_variant=1;type=ALTERNATIVE;
scaffold51_78_with_IES	MILORD	internal_eliminated_sequence	23183	23210	.	.	.	ID=MILORD.78.23183.23210;Name=MILORD.78.23183.23210;bounded_by_ta=TRUE;common_boundary=Both;end=23210;ies_id=IESPGM.PTET51.1.78.22428;ies_left_dist=0;ies_min_dist=0;ies_right_dist=0;junction_seq=ttgttacagaaaaagTAactgaaatgctcaat;read_names=HWI-D00104:165:C29AHACXX:8:1301:3426:46843,HWI-D00104:165:C29AHACXX:8:2304:10633:49724,HWI-D00104:165:C29AHACXX:8:2207:16675:95038,HWI-D00104:165:C29AHACXX:8:2105:14145:47314,HWI-D00104:165:C29AHACXX:8:2101:9497:22731,HWI-D00104:165:C29AHACXX:8:2204:4935:55742,HWI-D00104:165:C29AHACXX:8:2204:3012:40713,HWI-D00104:165:C29AHACXX:8:2201:6417:17196,HWI-D00104:165:C29AHACXX:8:1104:15425:47247,HWI-D00104:165:C29AHACXX:8:1202:15909:20285,HWI-D00104:165:C29AHACXX:8:1206:4105:35274,HWI-D00104:165:C29AHACXX:8:2304:17354:38685,HWI-D00104:165:C29AHACXX:8:1203:13394:76896,HWI-D00104:165:C29AHACXX:8:2204:5776:56485,HWI-D00104:165:C29AHACXX:8:1306:18059:73749,HWI-D00104:165:C29AHACXX:8:2302:3057:26366,HWI-D00104:165:C29AHACXX:8:2108:12270:83358,HWI-D00104:165:C29AHACXX:8:1304:16373:33263,HWI-D00104:165:C29AHACXX:8:2205:7478:53499,HWI-D00104:165:C29AHACXX:8:1107:4243:57541,HWI-D00104:165:C29AHACXX:8:1303:7941:46272,HWI-D00104:165:C29AHACXX:8:2301:8936:62056,HWI-D00104:165:C29AHACXX:8:1302:12033:80440;sequence=TATAATCAATAAGAGTGTTGTAATTCTA;start=23183;subtype=IES;support_ref=60;support_variant=23;type=IES;
scaffold51_78_with_IES	MILORD	internal_eliminated_sequence	23706	23731	.	.	.	ID=MILORD.78.23706.23731;Name=MILORD.78.23706.23731;bounded_by_ta=TRUE;common_boundary=None;end=23731;ies_id=IESPGM.PTET51.1.78.22428;ies_left_dist=-523;ies_min_dist=521;ies_right_dist=-521;junction_seq=tggttcgcaaaggtaTActtaaaaaaacgaaa;read_names=HWI-D00104:165:C29AHACXX:8:2308:5908:100414,HWI-D00104:165:C29AHACXX:8:2202:15655:8633;sequence=TATAAAGGAATTGATACATTAAATAA;start=23706;subtype=MAC;support_ref=228;support_variant=2;type=CRYPTIC;
scaffold51_78_with_IES	MILORD	internal_eliminated_sequence	24282	24310	.	.	.	ID=MILORD.78.24282.24310;Name=MILORD.78.24282.24310;bounded_by_ta=TRUE;common_boundary=LEFT;end=24310;ies_id=IESPGM.PTET51.1.78.23499;ies_left_dist=0;ies_min_dist=0;ies_right_dist=-2;junction_seq=ttaatgcgagaaacaTActagtaaatgtgaca;read_names=HWI-D00104:165:C29AHACXX:8:2302:12078:36568;sequence=TATACAATTAAATATGTATACTCAAACTA;start=24282;subtype=PARTIAL_EXTERNAL;support_ref=4;support_variant=1;type=ALTERNATIVE;
scaffold51_78_with_IES	MILORD	internal_eliminated_sequence	24284	24310	.	.	.	ID=MILORD.78.24284.24310;Name=MILORD.78.24284.24310;bounded_by_ta=TRUE;common_boundary=None;end=24310;ies_id=IESPGM.PTET51.1.78.23499;ies_left_dist=-2;ies_min_dist=2;ies_right_dist=-2;junction_seq=aatgcgagaaacataTActagtaaatgtgaca;read_names=HWI-D00104:165:C29AHACXX:8:1202:14526:89113,HWI-D00104:165:C29AHACXX:8:2308:13282:68155,HWI-D00104:165:C29AHACXX:8:2307:12969:71278,HWI-D00104:165:C29AHACXX:8:2202:8161:98521,HWI-D00104:165:C29AHACXX:8:1205:16288:86561,HWI-D00104:165:C29AHACXX:8:1107:5745:85219,HWI-D00104:165:C29AHACXX:8:1203:5826:60422,HWI-D00104:165:C29AHACXX:8:1205:14997:55539,HWI-D00104:165:C29AHACXX:8:2202:8944:37265,HWI-D00104:165:C29AHACXX:8:1102:1820:98840,HWI-D00104:165:C29AHACXX:8:1108:5882:18915,HWI-D00104:165:C29AHACXX:8:2204:9218:52451,HWI-D00104:165:C29AHACXX:8:1305:6115:98194,HWI-D00104:165:C29AHACXX:8:2308:5862:48526,HWI-D00104:165:C29AHACXX:8:1203:20855:32560,HWI-D00104:165:C29AHACXX:8:2302:2332:58875,HWI-D00104:165:C29AHACXX:8:1101:15362:66849,HWI-D00104:165:C29AHACXX:8:1302:17658:44668,HWI-D00104:165:C29AHACXX:8:1302:13931:63188,HWI-D00104:165:C29AHACXX:8:1303:13285:5788,HWI-D00104:165:C29AHACXX:8:2201:17553:80036,HWI-D00104:165:C29AHACXX:8:1101:11745:68690;sequence=TACAATTAAATATGTATACTCAAACTA;start=24284;subtype=OVERLAPPING;support_ref=6;support_variant=22;type=ALTERNATIVE;
scaffold51_78_with_IES	MILORD	internal_eliminated_sequence	24378	24466	.	.	.	ID=MILORD.78.24378.24466;Name=MILORD.78.24378.24466;bounded_by_ta=TRUE;common_boundary=Both;end=24466;ies_id=IESPGM.PTET51.1.78.23568;ies_left_dist=0;ies_min_dist=0;ies_right_dist=0;junction_seq=aggttgcgaactctgTAccctaattacttaat;read_names=HWI-D00104:165:C29AHACXX:8:2306:7171:39183,HWI-D00104:165:C29AHACXX:8:1205:17715:35518,HWI-D00104:165:C29AHACXX:8:1108:15771:60574,HWI-D00104:165:C29AHACXX:8:2203:8475:22769,HWI-D00104:165:C29AHACXX:8:1106:4052:63478,HWI-D00104:165:C29AHACXX:8:1202:6614:22480,HWI-D00104:165:C29AHACXX:8:1101:2430:40647,HWI-D00104:165:C29AHACXX:8:1305:8999:15184,HWI-D00104:165:C29AHACXX:8:2201:13731:43288,HWI-D00104:165:C29AHACXX:8:1104:9746:10651,HWI-D00104:165:C29AHACXX:8:1206:17207:73098,HWI-D00104:165:C29AHACXX:8:2103:16115:5799,HWI-D00104:165:C29AHACXX:8:2204:10396:6868,HWI-D00104:165:C29AHACXX:8:1304:20006:58716,HWI-D00104:165:C29AHACXX:8:2304:5411:63221,HWI-D00104:165:C29AHACXX:8:2301:16873:82200,HWI-D00104:165:C29AHACXX:8:1108:14089:23845,HWI-D00104:165:C29AHACXX:8:1107:9016:65337,HWI-D00104:165:C29AHACXX:8:2202:17645:59579,HWI-D00104:165:C29AHACXX:8:2101:12050:26807,HWI-D00104:165:C29AHACXX:8:1107:16918:63721,HWI-D00104:165:C29AHACXX:8:2204:7906:8203,HWI-D00104:165:C29AHACXX:8:1101:17738:12370,HWI-D00104:165:C29AHACXX:8:2202:11380:19285,HWI-D00104:165:C29AHACXX:8:2303:14262:66556,HWI-D00104:165:C29AHACXX:8:1105:19147:8119;sequence=TATAGCATGTACTATATATTGTATTTGAATTTTATATTTATTTAAATTAATTTGTAAATTCATTGATAAAAATGATTTTTTTAATTCTA;start=24378;subtype=IES;support_ref=0;support_variant=26;type=IES;
scaffold51_78_with_IES	MILORD	internal_eliminated_sequence	24900	25053	.	.	.	ID=MILORD.78.24900.25053;Name=MILORD.78.24900.25053;bounded_by_ta=TRUE;common_boundary=RIGHT;end=25053;ies_id=IESPGM.PTET51.1.78.24041;ies_left_dist=40;ies_min_dist=0;ies_right_dist=0;junction_seq=aaagttgtctctaatTAtattatatgaaaaac;read_names=HWI-D00104:165:C29AHACXX:8:1104:16473:55053,HWI-D00104:165:C29AHACXX:8:1102:12773:76936,HWI-D00104:165:C29AHACXX:8:2307:12391:31082,HWI-D00104:165:C29AHACXX:8:2202:5829:101246;sequence=TACACAGAGTTAGATTAAATTTACAAGAAATTAAAACTGATACAATTTGATTTTTAATTTATTTTTGAATAATTTGAAAATAAAATTCAATTAATAAAATGTTATTTAGTTAACAAAGCCTTAAGGAATTTTAACTATAAATTACATTTGATTG;start=24900;subtype=PARTIAL_EXTERNAL;support_ref=100;support_variant=4;type=ALTERNATIVE;
scaffold51_78_with_IES	MILORD	internal_eliminated_sequence	24940	25055	.	.	.	ID=MILORD.78.24940.25055;Name=MILORD.78.24940.25055;bounded_by_ta=TRUE;common_boundary=LEFT;end=25055;ies_id=IESPGM.PTET51.1.78.24041;ies_left_dist=0;ies_min_dist=0;ies_right_dist=-2;junction_seq=agaaattaaaactgaTAttatatgaaaaacag;read_names=HWI-D00104:165:C29AHACXX:8:1309:9279:56900,HWI-D00104:165:C29AHACXX:8:2103:11166:92417;sequence=TACAATTTGATTTTTAATTTATTTTTGAATAATTTGAAAATAAAATTCAATTAATAAAATGTTATTTAGTTAACAAAGCCTTAAGGAATTTTAACTATAAATTACATTTGATTGTA;start=24940;subtype=PARTIAL_EXTERNAL;support_ref=8;support_variant=2;type=ALTERNATIVE;
scaffold51_78_with_IES	MILORD	internal_eliminated_sequence	24940	25036	.	.	.	ID=MILORD.78.24940.25036;Name=MILORD.78.24940.25036;bounded_by_ta=TRUE;common_boundary=LEFT;end=25036;ies_id=IESPGM.PTET51.1.78.24041;ies_left_dist=0;ies_min_dist=0;ies_right_dist=17;junction_seq=agaaattaaaactgaTAaattacatttgattg;read_names=HWI-D00104:165:C29AHACXX:8:2209:11601:5138;sequence=TACAATTTGATTTTTAATTTATTTTTGAATAATTTGAAAATAAAATTCAATTAATAAAATGTTATTTAGTTAACAAAGCCTTAAGGAATTTTAACTA;start=24940;subtype=PARTIAL_INTERNAL;support_ref=4;support_variant=1;type=ALTERNATIVE;
scaffold51_78_with_IES	MILORD	internal_eliminated_sequence	24940	25053	.	.	.	ID=MILORD.78.24940.25053;Name=MILORD.78.24940.25053;bounded_by_ta=TRUE;common_boundary=Both;end=25053;ies_id=IESPGM.PTET51.1.78.24041;ies_left_dist=0;ies_min_dist=0;ies_right_dist=0;junction_seq=agaaattaaaactgaTAtattatatgaaaaac;read_names=HWI-D00104:165:C29AHACXX:8:1105:9773:65816,HWI-D00104:165:C29AHACXX:8:2302:7262:27511,HWI-D00104:165:C29AHACXX:8:2103:8884:33431,HWI-D00104:165:C29AHACXX:8:1306:18550:8760,HWI-D00104:165:C29AHACXX:8:1306:12063:17245,HWI-D00104:165:C29AHACXX:8:1205:13889:19033,HWI-D00104:165:C29AHACXX:8:2204:11554:99711,HWI-D00104:165:C29AHACXX:8:1105:9804:29765,HWI-D00104:165:C29AHACXX:8:1106:14910:36280,HWI-D00104:165:C29AHACXX:8:2305:11837:26178,HWI-D00104:165:C29AHACXX:8:2304:4913:44636,HWI-D00104:165:C29AHACXX:8:1108:13677:88104,HWI-D00104:165:C29AHACXX:8:2202:2762:91211,HWI-D00104:165:C29AHACXX:8:2103:6461:39415,HWI-D00104:165:C29AHACXX:8:1203:2515:66103,HWI-D00104:165:C29AHACXX:8:2308:1870:93597,HWI-D00104:165:C29AHACXX:8:2206:2657:29848,HWI-D00104:165:C29AHACXX:8:1104:1965:87498,HWI-D00104:165:C29AHACXX:8:1302:16375:51100,HWI-D00104:165:C29AHACXX:8:1309:2488:32151,HWI-D00104:165:C29AHACXX:8:2209:7027:54988,HWI-D00104:165:C29AHACXX:8:2204:19324:47090,HWI-D00104:165:C29AHACXX:8:2202:11010:78162,HWI-D00104:165:C29AHACXX:8:2302:1302:43815,HWI-D00104:165:C29AHACXX:8:2203:10206:98414,HWI-D00104:165:C29AHACXX:8:2201:2171:60148,HWI-D00104:165:C29AHACXX:8:1307:7899:40908,HWI-D00104:165:C29AHACXX:8:1306:5060:51152,HWI-D00104:165:C29AHACXX:8:2103:3916:28225,HWI-D00104:165:C29AHACXX:8:1105:1405:21921,HWI-D00104:165:C29AHACXX:8:1301:2218:77045,HWI-D00104:165:C29AHACXX:8:1301:4158:70875,HWI-D00104:165:C29AHACXX:8:1204:4715:23468,HWI-D00104:165:C29AHACXX:8:1201:10315:78582,HWI-D00104:165:C29AHACXX:8:2201:16011:90340,HWI-D00104:165:C29AHACXX:8:1101:4347:41092;sequence=TACAATTTGATTTTTAATTTATTTTTGAATAATTTGAAAATAAAATTCAATTAATAAAATGTTATTTAGTTAACAAAGCCTTAAGGAATTTTAACTATAAATTACATTTGATTG;start=24940;subtype=IES;support_ref=8;support_variant=36;type=IES;
scaffold51_78_with_IES	MILORD	internal_eliminated_sequence	26383	26440	.	.	.	ID=MILORD.78.26383.26440;Name=MILORD.78.26383.26440;bounded_by_ta=TRUE;common_boundary=Both;end=26440;ies_id=IESPGM.PTET51.1.78.25370;ies_left_dist=0;ies_min_dist=0;ies_right_dist=0;junction_seq=aaagtcttacacttcTActcttaaatcgttta;read_names=HWI-D00104:165:C29AHACXX:8:2304:1706:65906,HWI-D00104:165:C29AHACXX:8:1309:2468:27582,HWI-D00104:165:C29AHACXX:8:1202:2197:35949,HWI-D00104:165:C29AHACXX:8:2305:16242:44033,HWI-D00104:165:C29AHACXX:8:1108:14810:92921,HWI-D00104:165:C29AHACXX:8:1304:20131:51384,HWI-D00104:165:C29AHACXX:8:1101:4128:36900,HWI-D00104:165:C29AHACXX:8:1203:4881:27104,HWI-D00104:165:C29AHACXX:8:2302:14640:99169,HWI-D00104:165:C29AHACXX:8:2202:17719:50626,HWI-D00104:165:C29AHACXX:8:2104:1731:98669,HWI-D00104:165:C29AHACXX:8:2304:8157:22990,HWI-D00104:165:C29AHACXX:8:2306:7694:41835,HWI-D00104:165:C29AHACXX:8:1103:9128:71217,HWI-D00104:165:C29AHACXX:8:1201:7069:11684,HWI-D00104:165:C29AHACXX:8:1204:8152:43120,HWI-D00104:165:C29AHACXX:8:2207:9325:62826,HWI-D00104:165:C29AHACXX:8:1104:9816:98392,HWI-D00104:165:C29AHACXX:8:1106:12253:48957,HWI-D00104:165:C29AHACXX:8:1105:4089:39532,HWI-D00104:165:C29AHACXX:8:2204:4193:55767,HWI-D00104:165:C29AHACXX:8:1206:19092:99219,HWI-D00104:165:C29AHACXX:8:1306:12363:51364,HWI-D00104:165:C29AHACXX:8:1204:10017:16941,HWI-D00104:165:C29AHACXX:8:1202:6522:14751,HWI-D00104:165:C29AHACXX:8:1105:4557:97414,HWI-D00104:165:C29AHACXX:8:2307:4013:48356,HWI-D00104:165:C29AHACXX:8:2209:2157:26452,HWI-D00104:165:C29AHACXX:8:2103:15509:72804,HWI-D00104:165:C29AHACXX:8:1106:4185:59229,HWI-D00104:165:C29AHACXX:8:2101:8375:7413,HWI-D00104:165:C29AHACXX:8:1103:5301:20578,HWI-D00104:165:C29AHACXX:8:1108:15686:101068;sequence=TATAGTTGAATAAGTTATTAAGCATAATTTTCTACAAAATTGATAAATTCATCAATTA;start=26383;subtype=IES;support_ref=0;support_variant=33;type=IES;
scaffold51_78_with_IES	MILORD	internal_eliminated_sequence	26559	26624	.	.	.	ID=MILORD.78.26559.26624;Name=MILORD.78.26559.26624;bounded_by_ta=TRUE;common_boundary=LEFT;end=26624;ies_id=IESPGM.PTET51.1.78.25488;ies_left_dist=0;ies_min_dist=0;ies_right_dist=-22;junction_seq=tcgaagatgcttacaTAttcatttccatcatg;read_names=HWI-D00104:165:C29AHACXX:8:2105:20164:63178;sequence=TATTGTTATTCCAAAAACTAAATTAAATTAAAAAATATTCTCCATACAATTAAGTTGTTTGTTCAA;start=26559;subtype=PARTIAL_EXTERNAL;support_ref=2;support_variant=1;type=ALTERNATIVE;
scaffold51_78_with_IES	MILORD	internal_eliminated_sequence	26559	26602	.	.	.	ID=MILORD.78.26559.26602;Name=MILORD.78.26559.26602;bounded_by_ta=TRUE;common_boundary=Both;end=26602;ies_id=IESPGM.PTET51.1.78.25488;ies_left_dist=0;ies_min_dist=0;ies_right_dist=0;junction_seq=tcgaagatgcttacaTAcaattaagttgtttg;read_names=HWI-D00104:165:C29AHACXX:8:1306:6858:26433,HWI-D00104:165:C29AHACXX:8:1201:7484:69671,HWI-D00104:165:C29AHACXX:8:1304:8853:27575,HWI-D00104:165:C29AHACXX:8:2308:13354:24490,HWI-D00104:165:C29AHACXX:8:2305:9747:15256,HWI-D00104:165:C29AHACXX:8:1206:12210:45628,HWI-D00104:165:C29AHACXX:8:1306:12566:24057,HWI-D00104:165:C29AHACXX:8:2203:8404:10345,HWI-D00104:165:C29AHACXX:8:2206:2193:64711,HWI-D00104:165:C29AHACXX:8:2203:19781:71762,HWI-D00104:165:C29AHACXX:8:1104:14587:58939,HWI-D00104:165:C29AHACXX:8:2101:19323:34284,HWI-D00104:165:C29AHACXX:8:2101:14748:44859,HWI-D00104:165:C29AHACXX:8:1104:17204:15435,HWI-D00104:165:C29AHACXX:8:2204:8604:16431,HWI-D00104:165:C29AHACXX:8:1202:19899:46494,HWI-D00104:165:C29AHACXX:8:2207:15039:44373,HWI-D00104:165:C29AHACXX:8:1102:15019:33580,HWI-D00104:165:C29AHACXX:8:1204:5240:92116,HWI-D00104:165:C29AHACXX:8:2104:2367:31946,HWI-D00104:165:C29AHACXX:8:2205:4301:77348,HWI-D00104:165:C29AHACXX:8:1104:16946:40873,HWI-D00104:165:C29AHACXX:8:2103:11551:75563,HWI-D00104:165:C29AHACXX:8:1302:16453:26828,HWI-D00104:165:C29AHACXX:8:1202:13087:58169,HWI-D00104:165:C29AHACXX:8:2102:17641:65194,HWI-D00104:165:C29AHACXX:8:1104:19661:16887,HWI-D00104:165:C29AHACXX:8:1205:5459:56756,HWI-D00104:165:C29AHACXX:8:1204:16218:5304,HWI-D00104:165:C29AHACXX:8:1203:13912:99437,HWI-D00104:165:C29AHACXX:8:1303:18366:48488;sequence=TATTGTTATTCCAAAAACTAAATTAAATTAAAAAATATTCTCCA;start=26559;subtype=IES;support_ref=4;support_variant=31;type=IES;
scaffold51_78_with_IES	MILORD	internal_eliminated_sequence	26855	26899	.	.	.	ID=MILORD.78.26855.26899;Name=MILORD.78.26855.26899;bounded_by_ta=TRUE;common_boundary=Both;end=26899;ies_id=IESPGM.PTET51.1.78.25740;ies_left_dist=0;ies_min_dist=0;ies_right_dist=0;junction_seq=gaatccgaagtgtctTActtttcatctgaaaa;read_names=HWI-D00104:165:C29AHACXX:8:1202:14790:24933,HWI-D00104:165:C29AHACXX:8:2104:17852:92806,HWI-D00104:165:C29AHACXX:8:1201:10952:71022,HWI-D00104:165:C29AHACXX:8:1202:13893:13719,HWI-D00104:165:C29AHACXX:8:1103:21051:13112,HWI-D00104:165:C29AHACXX:8:1102:4979:25018,HWI-D00104:165:C29AHACXX:8:2301:12012:9747,HWI-D00104:165:C29AHACXX:8:1108:18198:54004,HWI-D00104:165:C29AHACXX:8:1105:12643:47267,HWI-D00104:165:C29AHACXX:8:1303:3892:32044;sequence=TATACATAATATCTAATAAATTACAATAATCCAAGTTATTTTCTA;start=26855;subtype=IES;support_ref=12;support_variant=10;type=IES;
scaffold51_78_with_IES	MILORD	internal_eliminated_sequence	27136	27161	.	.	.	ID=MILORD.78.27136.27161;Name=MILORD.78.27136.27161;bounded_by_ta=TRUE;common_boundary=Both;end=27161;ies_id=IESPGM.PTET51.1.78.25976;ies_left_dist=0;ies_min_dist=0;ies_right_dist=0;junction_seq=ccgtattagattttcTAaatcatcctgatgga;read_names=HWI-D00104:165:C29AHACXX:8:2104:10085:45283,HWI-D00104:165:C29AHACXX:8:2202:17871:66816,HWI-D00104:165:C29AHACXX:8:1204:10631:50326,HWI-D00104:165:C29AHACXX:8:2201:4342:52467,HWI-D00104:165:C29AHACXX:8:1304:14151:66987,HWI-D00104:165:C29AHACXX:8:1309:16997:10832,HWI-D00104:165:C29AHACXX:8:1309:17947:77216,HWI-D00104:165:C29AHACXX:8:1302:1813:80629,HWI-D00104:165:C29AHACXX:8:2307:16760:65599,HWI-D00104:165:C29AHACXX:8:2303:4606:85179,HWI-D00104:165:C29AHACXX:8:2202:14027:88839,HWI-D00104:165:C29AHACXX:8:2201:9674:45375,HWI-D00104:165:C29AHACXX:8:1102:13086:63503,HWI-D00104:165:C29AHACXX:8:1204:6240:59737,HWI-D00104:165:C29AHACXX:8:1106:2879:32661,HWI-D00104:165:C29AHACXX:8:1301:8132:38843,HWI-D00104:165:C29AHACXX:8:1101:20311:59186,HWI-D00104:165:C29AHACXX:8:1101:8518:97676,HWI-D00104:165:C29AHACXX:8:1303:12157:59644,HWI-D00104:165:C29AHACXX:8:2104:8988:50363,HWI-D00104:165:C29AHACXX:8:1309:12267:30327,HWI-D00104:165:C29AHACXX:8:2301:11064:100520,HWI-D00104:165:C29AHACXX:8:1304:21060:8286,HWI-D00104:165:C29AHACXX:8:1204:4712:39941,HWI-D00104:165:C29AHACXX:8:1303:10200:84207,HWI-D00104:165:C29AHACXX:8:2201:18585:21679,HWI-D00104:165:C29AHACXX:8:2203:11181:69919,HWI-D00104:165:C29AHACXX:8:1307:20274:81192,HWI-D00104:165:C29AHACXX:8:1102:5251:86099,HWI-D00104:165:C29AHACXX:8:2101:7824:90124,HWI-D00104:165:C29AHACXX:8:1105:19519:44708,HWI-D00104:165:C29AHACXX:8:1107:3414:88430,HWI-D00104:165:C29AHACXX:8:1301:19169:95222,HWI-D00104:165:C29AHACXX:8:2102:3240:2126,HWI-D00104:165:C29AHACXX:8:1202:12041:94088,HWI-D00104:165:C29AHACXX:8:1204:12663:49814,HWI-D00104:165:C29AHACXX:8:2105:11862:27150;sequence=TATAGTATAAAAGGAATTCACAGCTA;start=27136;subtype=IES;support_ref=9;support_variant=37;type=IES;
scaffold51_78_with_IES	MILORD	internal_eliminated_sequence	29526	29570	.	.	.	ID=MILORD.78.29526.29570;Name=MILORD.78.29526.29570;bounded_by_ta=TRUE;common_boundary=Both;end=29570;ies_id=IESPGM.PTET51.1.78.28340;ies_left_dist=0;ies_min_dist=0;ies_right_dist=0;junction_seq=attcaatttaactggTAcatacttaacaaaag;read_names=HWI-D00104:165:C29AHACXX:8:2108:16599:44667,HWI-D00104:165:C29AHACXX:8:2302:13971:70099,HWI-D00104:165:C29AHACXX:8:2303:14758:20711,HWI-D00104:165:C29AHACXX:8:2205:2943:13290,HWI-D00104:165:C29AHACXX:8:2104:18494:88637,HWI-D00104:165:C29AHACXX:8:2301:3762:92383,HWI-D00104:165:C29AHACXX:8:1201:7957:16359,HWI-D00104:165:C29AHACXX:8:1205:18959:72975,HWI-D00104:165:C29AHACXX:8:1101:4724:7621,HWI-D00104:165:C29AHACXX:8:1307:15937:92332,HWI-D00104:165:C29AHACXX:8:1107:10553:14599,HWI-D00104:165:C29AHACXX:8:1108:13934:77259,HWI-D00104:165:C29AHACXX:8:1202:13671:81947,HWI-D00104:165:C29AHACXX:8:1102:19156:50792,HWI-D00104:165:C29AHACXX:8:2101:6639:48567,HWI-D00104:165:C29AHACXX:8:2105:10215:60973,HWI-D00104:165:C29AHACXX:8:2303:6367:62851,HWI-D00104:165:C29AHACXX:8:2302:3719:26052,HWI-D00104:165:C29AHACXX:8:2202:17331:47998,HWI-D00104:165:C29AHACXX:8:2307:15442:64987;sequence=TACACTTTAAAAATTACTAATTAAATATTCCTCAATAATTATCTA;start=29526;subtype=IES;support_ref=6;support_variant=20;type=IES;
scaffold51_78_with_IES	MILORD	internal_eliminated_sequence	33263	33336	.	.	.	ID=MILORD.78.33263.33336;Name=MILORD.78.33263.33336;bounded_by_ta=TRUE;common_boundary=Both;end=33336;ies_id=IESPGM.PTET51.1.78.32032;ies_left_dist=0;ies_min_dist=0;ies_right_dist=0;junction_seq=atttatttattaatgTAcaatagacactcgga;read_names=HWI-D00104:165:C29AHACXX:8:2203:1358:68000;sequence=TATTCTAAGCATTTTAAACTATTTTCTTTTTTACCAATATTACATTTGCAATTCATAATAATTCAAATCCATCA;start=33263;subtype=IES;support_ref=78;support_variant=1;type=IES;
scaffold51_78_with_IES	MILORD	internal_eliminated_sequence	33482	33549	.	.	.	ID=MILORD.78.33482.33549;Name=MILORD.78.33482.33549;bounded_by_ta=TRUE;common_boundary=Both;end=33549;ies_id=IESPGM.PTET51.1.78.32177;ies_left_dist=0;ies_min_dist=0;ies_right_dist=0;junction_seq=cttaagacgctatgaTAtctggccgatatagt;read_names=HWI-D00104:165:C29AHACXX:8:2202:11149:65780,HWI-D00104:165:C29AHACXX:8:2209:13873:77054,HWI-D00104:165:C29AHACXX:8:2204:15835:31986,HWI-D00104:165:C29AHACXX:8:1204:2850:80703,HWI-D00104:165:C29AHACXX:8:1306:6377:42885,HWI-D00104:165:C29AHACXX:8:1201:10469:46259,HWI-D00104:165:C29AHACXX:8:2108:11142:10449,HWI-D00104:165:C29AHACXX:8:2102:21115:8455,HWI-D00104:165:C29AHACXX:8:2101:20264:34918,HWI-D00104:165:C29AHACXX:8:1307:4660:27249,HWI-D00104:165:C29AHACXX:8:1309:9395:44890,HWI-D00104:165:C29AHACXX:8:2201:19144:51242,HWI-D00104:165:C29AHACXX:8:1104:21142:89401,HWI-D00104:165:C29AHACXX:8:2203:6918:13079,HWI-D00104:165:C29AHACXX:8:2105:6013:44099,HWI-D00104:165:C29AHACXX:8:2305:18965:73255,HWI-D00104:165:C29AHACXX:8:2303:3357:43477,HWI-D00104:165:C29AHACXX:8:2305:8337:45132,HWI-D00104:165:C29AHACXX:8:1103:17967:46685,HWI-D00104:165:C29AHACXX:8:2101:4433:42643,HWI-D00104:165:C29AHACXX:8:2103:4263:15012,HWI-D00104:165:C29AHACXX:8:1203:18853:71732,HWI-D00104:165:C29AHACXX:8:2202:8714:89936,HWI-D00104:165:C29AHACXX:8:2308:18582:57016,HWI-D00104:165:C29AHACXX:8:2105:6940:52532,HWI-D00104:165:C29AHACXX:8:2202:16330:72494,HWI-D00104:165:C29AHACXX:8:1108:1659:69816,HWI-D00104:165:C29AHACXX:8:2305:2327:30666,HWI-D00104:165:C29AHACXX:8:1108:3371:77757;sequence=TACACAAAATTAATTAATTATTATTATGAATTGACATTTAAATAATAATTTATTTAGGAATTGAGTTG;start=33482;subtype=IES;support_ref=0;support_variant=29;type=IES;
scaffold51_78_with_IES	MILORD	internal_eliminated_sequence	34596	34640	.	.	.	ID=MILORD.78.34596.34640;Name=MILORD.78.34596.34640;bounded_by_ta=TRUE;common_boundary=Both;end=34640;ies_id=IESPGM.PTET51.1.78.33223;ies_left_dist=0;ies_min_dist=0;ies_right_dist=0;junction_seq=ttgttgatgtaagaaTAttattgtttcaatat;read_names=HWI-D00104:165:C29AHACXX:8:1104:8968:80894,HWI-D00104:165:C29AHACXX:8:1306:15996:20314,HWI-D00104:165:C29AHACXX:8:1309:15750:62095,HWI-D00104:165:C29AHACXX:8:1103:1523:90979,HWI-D00104:165:C29AHACXX:8:2301:2794:60545,HWI-D00104:165:C29AHACXX:8:1103:9020:39048,HWI-D00104:165:C29AHACXX:8:1306:2528:96987,HWI-D00104:165:C29AHACXX:8:1106:16708:16159,HWI-D00104:165:C29AHACXX:8:2205:5833:68462,HWI-D00104:165:C29AHACXX:8:2108:1432:11109,HWI-D00104:165:C29AHACXX:8:1101:5220:50917,HWI-D00104:165:C29AHACXX:8:2203:18293:47440,HWI-D00104:165:C29AHACXX:8:2308:7786:25707,HWI-D00104:165:C29AHACXX:8:2102:7510:52366,HWI-D00104:165:C29AHACXX:8:2103:17150:57084,HWI-D00104:165:C29AHACXX:8:1103:8575:45105,HWI-D00104:165:C29AHACXX:8:1201:3876:86162,HWI-D00104:165:C29AHACXX:8:2206:11954:52412,HWI-D00104:165:C29AHACXX:8:1302:9996:95566,HWI-D00104:165:C29AHACXX:8:1206:10188:36059,HWI-D00104:165:C29AHACXX:8:2105:10669:82861;sequence=TATAGTGAATGTTCTGAAATTATAATAAGATATAATGTTGAAGTG;start=34596;subtype=IES;support_ref=14;support_variant=21;type=IES;
```
