## Supplementary material for "RNA-mediated nucleosome depletion is required for elimination of transposon-derived DNA": MILORD.gff3 (part 79 of 91)

```
scaffold51_78_with_IES	MILORD	internal_eliminated_sequence	36149	36194	.	.	.	ID=MILORD.78.36149.36194;Name=MILORD.78.36149.36194;bounded_by_ta=TRUE;common_boundary=Both;end=36194;ies_id=IESPGM.PTET51.1.78.34731;ies_left_dist=0;ies_min_dist=0;ies_right_dist=0;junction_seq=ataagctaacaaaaaTAtcaaagtcttggatt;read_names=HWI-D00104:165:C29AHACXX:8:1105:13761:92460,HWI-D00104:165:C29AHACXX:8:2203:18776:92873,HWI-D00104:165:C29AHACXX:8:2306:8271:24934,HWI-D00104:165:C29AHACXX:8:1103:16935:34892,HWI-D00104:165:C29AHACXX:8:1202:5220:48910,HWI-D00104:165:C29AHACXX:8:2205:16650:11648,HWI-D00104:165:C29AHACXX:8:2301:1554:43986,HWI-D00104:165:C29AHACXX:8:1103:16054:100883,HWI-D00104:165:C29AHACXX:8:1103:1791:86943,HWI-D00104:165:C29AHACXX:8:1307:14398:45070,HWI-D00104:165:C29AHACXX:8:2104:12357:100054,HWI-D00104:165:C29AHACXX:8:1205:16007:38206,HWI-D00104:165:C29AHACXX:8:1205:13635:75293,HWI-D00104:165:C29AHACXX:8:1309:13840:97785,HWI-D00104:165:C29AHACXX:8:1301:3689:45003,HWI-D00104:165:C29AHACXX:8:1106:9265:97253,HWI-D00104:165:C29AHACXX:8:2306:7145:70278,HWI-D00104:165:C29AHACXX:8:1304:18180:62326,HWI-D00104:165:C29AHACXX:8:2206:7075:53741,HWI-D00104:165:C29AHACXX:8:2302:4040:47110,HWI-D00104:165:C29AHACXX:8:1304:14136:40495,HWI-D00104:165:C29AHACXX:8:1106:13585:31242,HWI-D00104:165:C29AHACXX:8:1205:2709:57183,HWI-D00104:165:C29AHACXX:8:2102:18160:15444,HWI-D00104:165:C29AHACXX:8:1304:19227:37577,HWI-D00104:165:C29AHACXX:8:2204:7055:54206,HWI-D00104:165:C29AHACXX:8:2105:8717:53497,HWI-D00104:165:C29AHACXX:8:2101:13986:21147,HWI-D00104:165:C29AHACXX:8:1107:6419:66177,HWI-D00104:165:C29AHACXX:8:2108:21071:53592,HWI-D00104:165:C29AHACXX:8:1106:9993:15747,HWI-D00104:165:C29AHACXX:8:1301:9152:14491,HWI-D00104:165:C29AHACXX:8:1201:5725:10448,HWI-D00104:165:C29AHACXX:8:2104:8541:15567,HWI-D00104:165:C29AHACXX:8:1309:15132:58505,HWI-D00104:165:C29AHACXX:8:1105:12875:55915,HWI-D00104:165:C29AHACXX:8:1301:11910:35145,HWI-D00104:165:C29AHACXX:8:2308:6781:69164,HWI-D00104:165:C29AHACXX:8:1104:19056:73611,HWI-D00104:165:C29AHACXX:8:2303:5816:31946,HWI-D00104:165:C29AHACXX:8:1307:8200:25650,HWI-D00104:165:C29AHACXX:8:2303:15502:54917,HWI-D00104:165:C29AHACXX:8:1302:11100:29233,HWI-D00104:165:C29AHACXX:8:1303:7807:3219,HWI-D00104:165:C29AHACXX:8:1303:7863:96193,HWI-D00104:165:C29AHACXX:8:2206:13444:93779,HWI-D00104:165:C29AHACXX:8:1302:15737:33582,HWI-D00104:165:C29AHACXX:8:1101:18451:35644,HWI-D00104:165:C29AHACXX:8:2203:15148:44059,HWI-D00104:165:C29AHACXX:8:1205:7707:39035,HWI-D00104:165:C29AHACXX:8:1304:3571:46518,HWI-D00104:165:C29AHACXX:8:2308:8627:68149,HWI-D00104:165:C29AHACXX:8:1306:14977:59810,HWI-D00104:165:C29AHACXX:8:2204:19415:30277;sequence=TACACTTAATAATCTAGAATATTTATCATATCTATATAAACAAGTG;start=36149;subtype=IES;support_ref=2;support_variant=54;type=IES;
scaffold51_78_with_IES	MILORD	internal_eliminated_sequence	37632	37658	.	.	.	ID=MILORD.78.37632.37658;Name=MILORD.78.37632.37658;bounded_by_ta=TRUE;common_boundary=None;end=37658;ies_id=IESPGM.PTET51.1.78.36166;ies_left_dist=-2;ies_min_dist=2;ies_right_dist=-2;junction_seq=ttttgattatgtttaTAtgagaaattcatcca;read_names=HWI-D00104:165:C29AHACXX:8:1102:1899:87992,HWI-D00104:165:C29AHACXX:8:2201:21011:13552,HWI-D00104:165:C29AHACXX:8:2209:11920:41113,HWI-D00104:165:C29AHACXX:8:1106:6353:98734,HWI-D00104:165:C29AHACXX:8:1203:13732:39390,HWI-D00104:165:C29AHACXX:8:1107:8798:68341,HWI-D00104:165:C29AHACXX:8:2305:2128:93642,HWI-D00104:165:C29AHACXX:8:2206:11768:92828,HWI-D00104:165:C29AHACXX:8:1303:16062:30221,HWI-D00104:165:C29AHACXX:8:1309:6709:42761,HWI-D00104:165:C29AHACXX:8:1202:12787:32106,HWI-D00104:165:C29AHACXX:8:1305:14327:17313,HWI-D00104:165:C29AHACXX:8:2206:7092:73349,HWI-D00104:165:C29AHACXX:8:2201:7029:70372,HWI-D00104:165:C29AHACXX:8:1304:4127:69319,HWI-D00104:165:C29AHACXX:8:2102:10144:93490,HWI-D00104:165:C29AHACXX:8:2202:19850:86075,HWI-D00104:165:C29AHACXX:8:1307:1158:13741,HWI-D00104:165:C29AHACXX:8:1306:6914:80484,HWI-D00104:165:C29AHACXX:8:1103:20916:40877,HWI-D00104:165:C29AHACXX:8:2307:8839:58434,HWI-D00104:165:C29AHACXX:8:2304:11520:44694,HWI-D00104:165:C29AHACXX:8:1202:12144:91111,HWI-D00104:165:C29AHACXX:8:2101:17302:48348,HWI-D00104:165:C29AHACXX:8:1102:7739:52435,HWI-D00104:165:C29AHACXX:8:1301:16771:13192,HWI-D00104:165:C29AHACXX:8:2202:13182:20651,HWI-D00104:165:C29AHACXX:8:1204:18671:31401,HWI-D00104:165:C29AHACXX:8:2306:18783:13937,HWI-D00104:165:C29AHACXX:8:2204:10907:36842,HWI-D00104:165:C29AHACXX:8:2204:13104:45421,HWI-D00104:165:C29AHACXX:8:2206:18070:77014,HWI-D00104:165:C29AHACXX:8:2201:17359:82870,HWI-D00104:165:C29AHACXX:8:2205:19107:31351,HWI-D00104:165:C29AHACXX:8:2104:4939:8864,HWI-D00104:165:C29AHACXX:8:1206:1469:100284,HWI-D00104:165:C29AHACXX:8:2202:2721:11613,HWI-D00104:165:C29AHACXX:8:2205:15438:27982,HWI-D00104:165:C29AHACXX:8:1205:10073:98952,HWI-D00104:165:C29AHACXX:8:2201:3465:21125,HWI-D00104:165:C29AHACXX:8:1103:16465:92989,HWI-D00104:165:C29AHACXX:8:1102:15711:3252;sequence=TATAATTGAATTATATGGTTATCACTA;start=37632;subtype=OVERLAPPING;support_ref=12;support_variant=42;type=ALTERNATIVE;
scaffold51_78_with_IES	MILORD	internal_eliminated_sequence	38108	38248	.	.	.	ID=MILORD.78.38108.38248;Name=MILORD.78.38108.38248;bounded_by_ta=TRUE;common_boundary=RIGHT;end=38248;ies_id=IESPGM.PTET51.1.78.36668;ies_left_dist=97;ies_min_dist=0;ies_right_dist=0;junction_seq=gttgaagaagatgaaTAcataacaattacatc;read_names=HWI-D00104:165:C29AHACXX:8:2301:18149:66335;sequence=TATTATTGAAATATGTAATGTTTGTTTTACGTGCGTATTATTTATACACTTGTTTTCTGTGTTTAGAATCCCAATTCATACTCCCATCTGTATCATTTATACATCAAATTAATATTTAGAATTAAGCAAATGAGTTGATCA;start=38108;subtype=PARTIAL_EXTERNAL;support_ref=45;support_variant=1;type=ALTERNATIVE;
scaffold51_78_with_IES	MILORD	internal_eliminated_sequence	39162	39209	.	.	.	ID=MILORD.78.39162.39209;Name=MILORD.78.39162.39209;bounded_by_ta=TRUE;common_boundary=Both;end=39209;ies_id=IESPGM.PTET51.1.78.37581;ies_left_dist=0;ies_min_dist=0;ies_right_dist=0;junction_seq=tatgccagtatgttgTAcatgagaaatattct;read_names=HWI-D00104:165:C29AHACXX:8:2303:15952:65833,HWI-D00104:165:C29AHACXX:8:2303:9579:84002,HWI-D00104:165:C29AHACXX:8:2201:8843:27920,HWI-D00104:165:C29AHACXX:8:2108:6585:96504,HWI-D00104:165:C29AHACXX:8:1105:14275:70401,HWI-D00104:165:C29AHACXX:8:2102:19921:91299,HWI-D00104:165:C29AHACXX:8:1202:17974:56175,HWI-D00104:165:C29AHACXX:8:1205:12555:63704,HWI-D00104:165:C29AHACXX:8:1204:11157:84174,HWI-D00104:165:C29AHACXX:8:1203:16304:77518,HWI-D00104:165:C29AHACXX:8:2108:11197:2727,HWI-D00104:165:C29AHACXX:8:2307:12179:55350,HWI-D00104:165:C29AHACXX:8:2204:9871:14849,HWI-D00104:165:C29AHACXX:8:1306:3891:34776,HWI-D00104:165:C29AHACXX:8:2201:15067:72731,HWI-D00104:165:C29AHACXX:8:2201:19971:7166,HWI-D00104:165:C29AHACXX:8:2101:9751:28989,HWI-D00104:165:C29AHACXX:8:2203:16271:50893,HWI-D00104:165:C29AHACXX:8:1204:8415:68000,HWI-D00104:165:C29AHACXX:8:2203:1804:49432,HWI-D00104:165:C29AHACXX:8:2306:17808:32585,HWI-D00104:165:C29AHACXX:8:1101:11070:61091,HWI-D00104:165:C29AHACXX:8:2205:14431:95359,HWI-D00104:165:C29AHACXX:8:1206:4805:24076,HWI-D00104:165:C29AHACXX:8:1205:5786:14735,HWI-D00104:165:C29AHACXX:8:1101:13956:43843,HWI-D00104:165:C29AHACXX:8:2203:9119:43509,HWI-D00104:165:C29AHACXX:8:1202:7995:94843,HWI-D00104:165:C29AHACXX:8:2302:13053:6724,HWI-D00104:165:C29AHACXX:8:2102:16655:82947,HWI-D00104:165:C29AHACXX:8:1305:18566:21844,HWI-D00104:165:C29AHACXX:8:2205:6530:72632,HWI-D00104:165:C29AHACXX:8:2205:20604:43279,HWI-D00104:165:C29AHACXX:8:2105:20232:14588,HWI-D00104:165:C29AHACXX:8:1303:12538:48580,HWI-D00104:165:C29AHACXX:8:1201:9912:48375,HWI-D00104:165:C29AHACXX:8:1107:17819:8633;sequence=TACAATTAATTTAGTATGTTAATATTACAAGGAGATAATGATCGTCTG;start=39162;subtype=IES;support_ref=6;support_variant=37;type=IES;
scaffold51_78_with_IES	MILORD	internal_eliminated_sequence	40023	40050	.	.	.	ID=MILORD.78.40023.40050;Name=MILORD.78.40023.40050;bounded_by_ta=TRUE;common_boundary=Both;end=40050;ies_id=IESPGM.PTET51.1.78.38394;ies_left_dist=0;ies_min_dist=0;ies_right_dist=0;junction_seq=aagaaatacttacagTActcgcttaagtttat;read_names=HWI-D00104:165:C29AHACXX:8:1201:4498:20182,HWI-D00104:165:C29AHACXX:8:2304:10556:60764,HWI-D00104:165:C29AHACXX:8:2108:8899:53261,HWI-D00104:165:C29AHACXX:8:2203:19307:50271,HWI-D00104:165:C29AHACXX:8:1304:6246:34754,HWI-D00104:165:C29AHACXX:8:2206:2355:4510,HWI-D00104:165:C29AHACXX:8:2305:15953:63561,HWI-D00104:165:C29AHACXX:8:1305:8379:17359,HWI-D00104:165:C29AHACXX:8:1203:1313:3650,HWI-D00104:165:C29AHACXX:8:1201:19645:39659,HWI-D00104:165:C29AHACXX:8:2102:15219:12220,HWI-D00104:165:C29AHACXX:8:2307:10910:56957,HWI-D00104:165:C29AHACXX:8:1202:18288:6987,HWI-D00104:165:C29AHACXX:8:1206:19575:35544,HWI-D00104:165:C29AHACXX:8:2205:11925:6446,HWI-D00104:165:C29AHACXX:8:2101:16753:88949,HWI-D00104:165:C29AHACXX:8:1203:14073:69910,HWI-D00104:165:C29AHACXX:8:2103:13470:32295,HWI-D00104:165:C29AHACXX:8:1301:18149:83019,HWI-D00104:165:C29AHACXX:8:2204:14408:20429,HWI-D00104:165:C29AHACXX:8:2102:20283:16518,HWI-D00104:165:C29AHACXX:8:1302:11603:64182,HWI-D00104:165:C29AHACXX:8:2209:6718:12164,HWI-D00104:165:C29AHACXX:8:1205:17186:18040,HWI-D00104:165:C29AHACXX:8:2203:10448:94173;sequence=TATAGCATATTCTATATTCAAGCATTTG;start=40023;subtype=IES;support_ref=0;support_variant=25;type=IES;
scaffold51_78_with_IES	MILORD	internal_eliminated_sequence	40694	40743	.	.	.	ID=MILORD.78.40694.40743;Name=MILORD.78.40694.40743;bounded_by_ta=TRUE;common_boundary=Both;end=40743;ies_id=IESPGM.PTET51.1.78.39037;ies_left_dist=0;ies_min_dist=0;ies_right_dist=0;junction_seq=ctcaggtatttgagaTActccaatagatgcag;read_names=HWI-D00104:165:C29AHACXX:8:1204:4453:91480,HWI-D00104:165:C29AHACXX:8:1309:10867:48270,HWI-D00104:165:C29AHACXX:8:1205:17775:67507,HWI-D00104:165:C29AHACXX:8:2103:7002:4718,HWI-D00104:165:C29AHACXX:8:1102:4643:20518,HWI-D00104:165:C29AHACXX:8:2202:11472:16645,HWI-D00104:165:C29AHACXX:8:1206:7408:44071,HWI-D00104:165:C29AHACXX:8:1104:6187:29208,HWI-D00104:165:C29AHACXX:8:1206:14333:99080,HWI-D00104:165:C29AHACXX:8:1201:8143:53304,HWI-D00104:165:C29AHACXX:8:1105:19446:51291,HWI-D00104:165:C29AHACXX:8:1105:7437:53418,HWI-D00104:165:C29AHACXX:8:2202:9057:47192;sequence=TACATCTAGATTTCAATAATTAAATACCGATATAATTAGAATATGAAGTA;start=40694;subtype=IES;support_ref=130;support_variant=13;type=IES;
scaffold51_78_with_IES	MILORD	internal_eliminated_sequence	43199	43265	.	.	.	ID=MILORD.78.43199.43265;Name=MILORD.78.43199.43265;bounded_by_ta=TRUE;common_boundary=Both;end=43265;ies_id=IESPGM.PTET51.1.78.41492;ies_left_dist=0;ies_min_dist=0;ies_right_dist=0;junction_seq=ggatttaaaaggttgTAcaaacaaaaaatcat;read_names=HWI-D00104:165:C29AHACXX:8:1204:15930:88368,HWI-D00104:165:C29AHACXX:8:2305:17557:31434,HWI-D00104:165:C29AHACXX:8:2302:7656:25676,HWI-D00104:165:C29AHACXX:8:1203:8486:12997,HWI-D00104:165:C29AHACXX:8:1309:3396:45446,HWI-D00104:165:C29AHACXX:8:1106:18747:15209,HWI-D00104:165:C29AHACXX:8:2308:11740:6236,HWI-D00104:165:C29AHACXX:8:1305:19998:82869,HWI-D00104:165:C29AHACXX:8:1206:7456:96827,HWI-D00104:165:C29AHACXX:8:1202:15535:40270,HWI-D00104:165:C29AHACXX:8:2305:6373:48432,HWI-D00104:165:C29AHACXX:8:2308:18550:73640,HWI-D00104:165:C29AHACXX:8:1102:9656:97140,HWI-D00104:165:C29AHACXX:8:2307:9043:18105,HWI-D00104:165:C29AHACXX:8:2206:18152:101199,HWI-D00104:165:C29AHACXX:8:1105:2889:74639,HWI-D00104:165:C29AHACXX:8:2304:19813:18035,HWI-D00104:165:C29AHACXX:8:1104:8335:50635,HWI-D00104:165:C29AHACXX:8:1302:6207:48915,HWI-D00104:165:C29AHACXX:8:1106:1774:70748,HWI-D00104:165:C29AHACXX:8:2205:10800:82942,HWI-D00104:165:C29AHACXX:8:1301:5469:31804,HWI-D00104:165:C29AHACXX:8:2206:4571:45652,HWI-D00104:165:C29AHACXX:8:1304:17467:46364,HWI-D00104:165:C29AHACXX:8:1103:11243:90867,HWI-D00104:165:C29AHACXX:8:2204:9550:83926,HWI-D00104:165:C29AHACXX:8:2306:9818:36696,HWI-D00104:165:C29AHACXX:8:1108:6151:76091,HWI-D00104:165:C29AHACXX:8:1301:10565:37248,HWI-D00104:165:C29AHACXX:8:2306:19050:16592,HWI-D00104:165:C29AHACXX:8:1107:18742:25658,HWI-D00104:165:C29AHACXX:8:1304:13568:36184,HWI-D00104:165:C29AHACXX:8:1205:15797:13241,HWI-D00104:165:C29AHACXX:8:2204:14178:30796,HWI-D00104:165:C29AHACXX:8:1106:3530:7427,HWI-D00104:165:C29AHACXX:8:1101:6759:58450,HWI-D00104:165:C29AHACXX:8:2207:10924:14273,HWI-D00104:165:C29AHACXX:8:2206:13544:53448,HWI-D00104:165:C29AHACXX:8:2204:10810:91615,HWI-D00104:165:C29AHACXX:8:1203:10755:74104,HWI-D00104:165:C29AHACXX:8:2203:11174:13210,HWI-D00104:165:C29AHACXX:8:2306:10282:38195,HWI-D00104:165:C29AHACXX:8:1303:17657:72042,HWI-D00104:165:C29AHACXX:8:2209:6146:25391,HWI-D00104:165:C29AHACXX:8:1205:13362:26853,HWI-D00104:165:C29AHACXX:8:2102:16625:37807;sequence=TACACTCAGTTGAAATTGTGAATGTCCATTTGAGTGTGAGTTCAAAGAAAATTCAATGCTTCAACTC;start=43199;subtype=IES;support_ref=6;support_variant=46;type=IES;
scaffold51_78_with_IES	MILORD	internal_eliminated_sequence	46241	46286	.	.	.	ID=MILORD.78.46241.46286;Name=MILORD.78.46241.46286;bounded_by_ta=TRUE;common_boundary=Both;end=46286;ies_id=IESPGM.PTET51.1.78.44467;ies_left_dist=0;ies_min_dist=0;ies_right_dist=0;junction_seq=cctttatttctctgaTAatgctacgactactt;read_names=HWI-D00104:165:C29AHACXX:8:1106:6976:100921,HWI-D00104:165:C29AHACXX:8:2103:10057:16580,HWI-D00104:165:C29AHACXX:8:1108:9980:12180,HWI-D00104:165:C29AHACXX:8:2306:17575:80067,HWI-D00104:165:C29AHACXX:8:1301:1564:79117,HWI-D00104:165:C29AHACXX:8:1309:6510:95674,HWI-D00104:165:C29AHACXX:8:2204:16255:18959,HWI-D00104:165:C29AHACXX:8:2103:6308:17956,HWI-D00104:165:C29AHACXX:8:1103:3713:51265,HWI-D00104:165:C29AHACXX:8:2307:15636:7345,HWI-D00104:165:C29AHACXX:8:1206:20180:15596;sequence=TACAGTAAGAATTAATTTAATTCTTTAAATATTTTGAATAGAAGTA;start=46241;subtype=IES;support_ref=0;support_variant=11;type=IES;
scaffold51_78_with_IES	MILORD	internal_eliminated_sequence	49433	49458	.	.	.	ID=MILORD.78.49433.49458;Name=MILORD.78.49433.49458;bounded_by_ta=TRUE;common_boundary=Both;end=49458;ies_id=IESPGM.PTET51.1.78.47613;ies_left_dist=0;ies_min_dist=0;ies_right_dist=0;junction_seq=ggggccggatgatgaTAcagtatctgatgagg;read_names=HWI-D00104:165:C29AHACXX:8:2102:4558:53540,HWI-D00104:165:C29AHACXX:8:1303:6075:33981,HWI-D00104:165:C29AHACXX:8:2202:2128:25162,HWI-D00104:165:C29AHACXX:8:2306:6741:94587,HWI-D00104:165:C29AHACXX:8:1108:2718:46264,HWI-D00104:165:C29AHACXX:8:2202:15198:7717,HWI-D00104:165:C29AHACXX:8:1202:17157:70851,HWI-D00104:165:C29AHACXX:8:2301:13723:31395,HWI-D00104:165:C29AHACXX:8:1201:8923:15705,HWI-D00104:165:C29AHACXX:8:2206:9905:5418,HWI-D00104:165:C29AHACXX:8:2305:10217:85221,HWI-D00104:165:C29AHACXX:8:1107:11550:97878,HWI-D00104:165:C29AHACXX:8:2304:11308:33462,HWI-D00104:165:C29AHACXX:8:2308:6636:41725,HWI-D00104:165:C29AHACXX:8:1105:4759:18427,HWI-D00104:165:C29AHACXX:8:2302:9233:79059,HWI-D00104:165:C29AHACXX:8:1306:11469:57429,HWI-D00104:165:C29AHACXX:8:2302:19146:54956,HWI-D00104:165:C29AHACXX:8:1306:11717:51515,HWI-D00104:165:C29AHACXX:8:2304:15761:74822,HWI-D00104:165:C29AHACXX:8:2101:16116:8965,HWI-D00104:165:C29AHACXX:8:1301:8664:99259,HWI-D00104:165:C29AHACXX:8:2205:1985:16753,HWI-D00104:165:C29AHACXX:8:1203:1842:55156,HWI-D00104:165:C29AHACXX:8:1307:16845:91344,HWI-D00104:165:C29AHACXX:8:1104:13013:71614,HWI-D00104:165:C29AHACXX:8:1102:4680:74463,HWI-D00104:165:C29AHACXX:8:2101:5442:99349,HWI-D00104:165:C29AHACXX:8:1304:7986:67382,HWI-D00104:165:C29AHACXX:8:1102:2456:48230,HWI-D00104:165:C29AHACXX:8:2209:18755:42257,HWI-D00104:165:C29AHACXX:8:1104:3737:28805,HWI-D00104:165:C29AHACXX:8:1203:6393:87989,HWI-D00104:165:C29AHACXX:8:1307:11200:52761,HWI-D00104:165:C29AHACXX:8:1203:10091:41119,HWI-D00104:165:C29AHACXX:8:2103:2527:38012,HWI-D00104:165:C29AHACXX:8:2307:11025:94099,HWI-D00104:165:C29AHACXX:8:1202:2931:5903,HWI-D00104:165:C29AHACXX:8:2203:1831:57879,HWI-D00104:165:C29AHACXX:8:2101:11280:9806,HWI-D00104:165:C29AHACXX:8:1204:9314:51843,HWI-D00104:165:C29AHACXX:8:1204:10156:11670,HWI-D00104:165:C29AHACXX:8:1102:19525:53913,HWI-D00104:165:C29AHACXX:8:1305:5203:25962,HWI-D00104:165:C29AHACXX:8:1201:7995:75112,HWI-D00104:165:C29AHACXX:8:1105:19239:74938,HWI-D00104:165:C29AHACXX:8:2201:14189:35212,HWI-D00104:165:C29AHACXX:8:2103:17568:55019;sequence=TATCGTTAAGTCAGGGTTGGTTAGTA;start=49433;subtype=IES;support_ref=15;support_variant=48;type=IES;
scaffold51_78_with_IES	MILORD	internal_eliminated_sequence	52405	52448	.	.	.	ID=MILORD.78.52405.52448;Name=MILORD.78.52405.52448;bounded_by_ta=TRUE;common_boundary=Both;end=52448;ies_id=IESPGM.PTET51.1.78.50559;ies_left_dist=0;ies_min_dist=0;ies_right_dist=0;junction_seq=ggatgtataagcatgTAcaaataagtagagga;read_names=HWI-D00104:165:C29AHACXX:8:1201:15393:20283,HWI-D00104:165:C29AHACXX:8:1306:7133:4940,HWI-D00104:165:C29AHACXX:8:1104:5842:19702,HWI-D00104:165:C29AHACXX:8:2204:13966:19549,HWI-D00104:165:C29AHACXX:8:2207:9207:6253,HWI-D00104:165:C29AHACXX:8:1206:4694:53445,HWI-D00104:165:C29AHACXX:8:1302:2244:90623,HWI-D00104:165:C29AHACXX:8:2204:20806:85395,HWI-D00104:165:C29AHACXX:8:2202:13854:93216,HWI-D00104:165:C29AHACXX:8:2307:1095:27528,HWI-D00104:165:C29AHACXX:8:2104:12537:101240,HWI-D00104:165:C29AHACXX:8:2301:14307:24473,HWI-D00104:165:C29AHACXX:8:2302:7414:60356,HWI-D00104:165:C29AHACXX:8:1306:6870:28883,HWI-D00104:165:C29AHACXX:8:1102:18027:86870,HWI-D00104:165:C29AHACXX:8:1205:16902:70160,HWI-D00104:165:C29AHACXX:8:1106:7658:39090,HWI-D00104:165:C29AHACXX:8:2303:2415:12182,HWI-D00104:165:C29AHACXX:8:1202:5066:43271,HWI-D00104:165:C29AHACXX:8:1305:19856:8508,HWI-D00104:165:C29AHACXX:8:2204:9994:46802,HWI-D00104:165:C29AHACXX:8:1104:1338:97447,HWI-D00104:165:C29AHACXX:8:1206:4328:61135;sequence=TATAGGTGTAATTATTTAGATAGTCTAAAATAGTAAATCAAATG;start=52405;subtype=IES;support_ref=14;support_variant=23;type=IES;
scaffold51_78_with_IES	MILORD	internal_eliminated_sequence	53165	53220	.	.	.	ID=MILORD.78.53165.53220;Name=MILORD.78.53165.53220;bounded_by_ta=TRUE;common_boundary=Both;end=53220;ies_id=IESPGM.PTET51.1.78.51275;ies_left_dist=0;ies_min_dist=0;ies_right_dist=0;junction_seq=cctgttgagacacgaTAataaaacacatgaaa;read_names=HWI-D00104:165:C29AHACXX:8:1204:16191:30491,HWI-D00104:165:C29AHACXX:8:1306:3677:53989,HWI-D00104:165:C29AHACXX:8:1102:2582:16775,HWI-D00104:165:C29AHACXX:8:1301:6685:67553,HWI-D00104:165:C29AHACXX:8:2105:14101:68615,HWI-D00104:165:C29AHACXX:8:2104:2300:25016,HWI-D00104:165:C29AHACXX:8:2103:15442:52761,HWI-D00104:165:C29AHACXX:8:1307:3172:91568,HWI-D00104:165:C29AHACXX:8:2301:20895:10942,HWI-D00104:165:C29AHACXX:8:2104:4272:30315,HWI-D00104:165:C29AHACXX:8:2301:17567:52418,HWI-D00104:165:C29AHACXX:8:2209:18865:61846,HWI-D00104:165:C29AHACXX:8:2303:6840:41582,HWI-D00104:165:C29AHACXX:8:2306:11159:71121,HWI-D00104:165:C29AHACXX:8:2306:6267:59084,HWI-D00104:165:C29AHACXX:8:2301:7965:93557,HWI-D00104:165:C29AHACXX:8:1206:18083:11788,HWI-D00104:165:C29AHACXX:8:1206:17103:97448,HWI-D00104:165:C29AHACXX:8:1101:21067:16318,HWI-D00104:165:C29AHACXX:8:2102:19906:19016,HWI-D00104:165:C29AHACXX:8:1106:10163:62899,HWI-D00104:165:C29AHACXX:8:1307:15257:88914,HWI-D00104:165:C29AHACXX:8:2302:14151:35608,HWI-D00104:165:C29AHACXX:8:2105:12216:7667,HWI-D00104:165:C29AHACXX:8:1103:11256:88296;sequence=TACAATTGATTCATATTCATTATCATTTTAAATAGACATTATTATTATTATTAGTG;start=53165;subtype=IES;support_ref=4;support_variant=25;type=IES;
scaffold51_78_with_IES	MILORD	internal_eliminated_sequence	54853	54935	.	.	.	ID=MILORD.78.54853.54935;Name=MILORD.78.54853.54935;bounded_by_ta=TRUE;common_boundary=Both;end=54935;ies_id=IESPGM.PTET51.1.78.52907;ies_left_dist=0;ies_min_dist=0;ies_right_dist=0;junction_seq=tatcattctcataagTAtgatacaaattaata;read_names=HWI-D00104:165:C29AHACXX:8:1102:17555:29269,HWI-D00104:165:C29AHACXX:8:1105:14358:28461,HWI-D00104:165:C29AHACXX:8:2303:19719:79448,HWI-D00104:165:C29AHACXX:8:2207:10407:81840,HWI-D00104:165:C29AHACXX:8:1204:3144:22062,HWI-D00104:165:C29AHACXX:8:2102:20864:12912,HWI-D00104:165:C29AHACXX:8:1102:12687:78576,HWI-D00104:165:C29AHACXX:8:2204:6991:58002,HWI-D00104:165:C29AHACXX:8:2303:8501:43897,HWI-D00104:165:C29AHACXX:8:1306:10600:25832,HWI-D00104:165:C29AHACXX:8:1202:7928:57721,HWI-D00104:165:C29AHACXX:8:2201:10299:6938,HWI-D00104:165:C29AHACXX:8:2101:11784:47086,HWI-D00104:165:C29AHACXX:8:2204:1718:76285,HWI-D00104:165:C29AHACXX:8:1203:9737:3200,HWI-D00104:165:C29AHACXX:8:2205:14325:73161,HWI-D00104:165:C29AHACXX:8:2101:15666:32543,HWI-D00104:165:C29AHACXX:8:1304:7723:101008,HWI-D00104:165:C29AHACXX:8:2205:12558:77640,HWI-D00104:165:C29AHACXX:8:2209:19456:71871,HWI-D00104:165:C29AHACXX:8:1101:2472:58682,HWI-D00104:165:C29AHACXX:8:1108:16793:59946,HWI-D00104:165:C29AHACXX:8:2103:14209:59414,HWI-D00104:165:C29AHACXX:8:1102:10452:30972,HWI-D00104:165:C29AHACXX:8:1202:7816:44806,HWI-D00104:165:C29AHACXX:8:1306:2654:5164;sequence=TATACTAATTACATAAAAAATGTAAAAGAAATATATGTATTTTATAAAAATAACATCTATGAATATCTTTAATGCATACACTA;start=54853;subtype=IES;support_ref=8;support_variant=26;type=IES;
scaffold51_78_with_IES	MILORD	internal_eliminated_sequence	54853	55058	.	.	.	ID=MILORD.78.54853.55058;Name=MILORD.78.54853.55058;bounded_by_ta=TRUE;common_boundary=LEFT;end=55058;ies_id=IESPGM.PTET51.1.78.52907;ies_left_dist=0;ies_min_dist=0;ies_right_dist=-123;junction_seq=tatcattctcataagTAtctaattctttattt;read_names=HWI-D00104:165:C29AHACXX:8:1204:18173:58987;sequence=TATACTAATTACATAAAAAATGTAAAAGAAATATATGTATTTTATAAAAATAACATCTATGAATATCTTTAATGCATACACTATATGATACAAATTAATAATATTTGGATGCTTAATTAAATTTAAGATATCCACTTCTCTCTCCAGATTCTTAAGATGCATACTATTCATCTTCTTTCTATCGTATATTTTTATTGCAACTTCAA;start=54853;subtype=PARTIAL_EXTERNAL;support_ref=4;support_variant=1;type=ALTERNATIVE;
scaffold51_78_with_IES	MILORD	internal_eliminated_sequence	58126	58215	.	.	.	ID=MILORD.78.58126.58215;Name=MILORD.78.58126.58215;bounded_by_ta=TRUE;common_boundary=Both;end=58215;ies_id=IESPGM.PTET51.1.78.56097;ies_left_dist=0;ies_min_dist=0;ies_right_dist=0;junction_seq=atcttcttttgatgaTAatttaaaaataattt;read_names=HWI-D00104:165:C29AHACXX:8:1107:2953:80479,HWI-D00104:165:C29AHACXX:8:2105:18033:10367,HWI-D00104:165:C29AHACXX:8:1205:19074:74557,HWI-D00104:165:C29AHACXX:8:1106:10074:71205,HWI-D00104:165:C29AHACXX:8:2304:4766:11384,HWI-D00104:165:C29AHACXX:8:1105:6828:56860,HWI-D00104:165:C29AHACXX:8:2102:4175:42326,HWI-D00104:165:C29AHACXX:8:1106:3756:62072,HWI-D00104:165:C29AHACXX:8:1304:10396:54593,HWI-D00104:165:C29AHACXX:8:1305:12012:67188,HWI-D00104:165:C29AHACXX:8:1108:15113:7184,HWI-D00104:165:C29AHACXX:8:1203:10161:51310,HWI-D00104:165:C29AHACXX:8:2305:6548:31100,HWI-D00104:165:C29AHACXX:8:2302:2934:97980,HWI-D00104:165:C29AHACXX:8:2302:16109:95379,HWI-D00104:165:C29AHACXX:8:1205:6892:42033,HWI-D00104:165:C29AHACXX:8:1301:4174:80064,HWI-D00104:165:C29AHACXX:8:2103:7052:66942,HWI-D00104:165:C29AHACXX:8:2204:20581:65073,HWI-D00104:165:C29AHACXX:8:1102:18491:98640,HWI-D00104:165:C29AHACXX:8:1303:18119:45030,HWI-D00104:165:C29AHACXX:8:1301:4839:92461,HWI-D00104:165:C29AHACXX:8:2307:14120:69368,HWI-D00104:165:C29AHACXX:8:1203:17082:42226,HWI-D00104:165:C29AHACXX:8:2108:18238:29303,HWI-D00104:165:C29AHACXX:8:1301:1223:66178,HWI-D00104:165:C29AHACXX:8:1104:13450:27109,HWI-D00104:165:C29AHACXX:8:1201:4027:63380,HWI-D00104:165:C29AHACXX:8:2201:20033:8718,HWI-D00104:165:C29AHACXX:8:1107:18985:91418,HWI-D00104:165:C29AHACXX:8:1203:1556:14571,HWI-D00104:165:C29AHACXX:8:1306:7973:58749,HWI-D00104:165:C29AHACXX:8:2209:12267:27780,HWI-D00104:165:C29AHACXX:8:1303:16672:89712,HWI-D00104:165:C29AHACXX:8:1205:11682:87707,HWI-D00104:165:C29AHACXX:8:1307:15483:87292,HWI-D00104:165:C29AHACXX:8:2307:17556:23283,HWI-D00104:165:C29AHACXX:8:1202:13627:92262,HWI-D00104:165:C29AHACXX:8:1107:11364:31921;sequence=TAATGTCCACTCAAAAGTAGTTTCAATTTACAATTCATCTTTACATATTTAGTTTTCTTAATTAATTAATAATCATTCATTAATTGGCTG;start=58126;subtype=IES;support_ref=16;support_variant=39;type=IES;
scaffold51_78_with_IES	MILORD	internal_eliminated_sequence	59978	60428	.	.	.	ID=MILORD.78.59978.60428;Name=MILORD.78.59978.60428;bounded_by_ta=TRUE;common_boundary=None;end=60428;ies_id=IESPGM.PTET51.1.78.57903;ies_left_dist=44;ies_min_dist=44;ies_right_dist=-71;junction_seq=aatcatatatcaaagTAtttttataataaaat;read_names=HWI-D00104:165:C29AHACXX:8:2203:11348:46658;sequence=TATAGTAAATCAATTACATTTTAAAAATTAAGACTGATACTTTATACAACACATTTTAACAAAATTCTTTTGTCTTGTTTATTATACGGATTAAATTATGTCAAATTATGAAATATTAATATTTTATGACTAATATAATCTTGAAAATTTATATAAACTTAAGTTTATTCAACTTTCAAAAATAAATATATAATAAAGGAACATATCATCAAAATCTAAAACTCAATCTATTTTATTTAAAAAAAATAAATTTTATATTAAAAGATGGAACTCCATTTTTTTGATTCAGTTTGAAAAACTAGAATAAATTAATTATATATTTTAATAATTGATAATATTTTTATCAAAATTAATCAAAAACATTTAACTTAATTAGATTGTAGCAATATCTTACTATATAAGTAGAGTTGAAGTTGTATAAAATATTTAAAATTGGAAATTAATGTGCCTA;start=59978;subtype=EXTERNAL;support_ref=47;support_variant=1;type=ALTERNATIVE;
scaffold51_78_with_IES	MILORD	internal_eliminated_sequence	60022	62191	.	.	.	ID=MILORD.78.60022.62191;Name=MILORD.78.60022.62191;bounded_by_ta=TRUE;common_boundary=LEFT;end=62191;ies_id=IESPGM.PTET51.1.78.57903;ies_left_dist=0;ies_min_dist=0;ies_right_dist=-1834;junction_seq=aagactgatactttaTActactctctttagat;read_names=HWI-D00104:165:C29AHACXX:8:2304:5385:58893,HWI-D00104:165:C29AHACXX:8:2305:14845:39287,HWI-D00104:165:C29AHACXX:8:1301:9915:96438;sequence=TACAACACATTTTAACAAAATTCTTTTGTCTTGTTTATTATACGGATTAAATTATGTCAAATTATGAAATATTAATATTTTATGACTAATATAATCTTGAAAATTTATATAAACTTAAGTTTATTCAACTTTCAAAAATAAATATATAATAAAGGAACATATCATCAAAATCTAAAACTCAATCTATTTTATTTAAAAAAAATAAATTTTATATTAAAAGATGGAACTCCATTTTTTTGATTCAGTTTGAAAAACTAGAATAAATTAATTATATATTTTAATAATTGATAATATTTTTATCAAAATTAATCAAAAACATTTAACTTAATTAGATTGTAGCAATATCTTACTATATAAGTAGAGTTGAAGTTGTATAAAATATTTAAAATTGGAAATTAATGTGCCTATATTTTTATAATAAAATAATTATAAATGCACTAATAATCTGTTCCAATTACAAGATTATAAAGAGAGTATCGTTTAAAACCACTTGAATTTTCATCTCCTCAAAAAGAAAATATTTAAAGAATAGTTTCTAGATATCCTGAAAGTGCTGATTATAACAGCAATAGTGGTAAATACTAGACTAATCTATCATTGCCTGCACTACCTCCTTTAAAAAAGATGAACAAAATAGAGTAGACAATTTCAATCTATAAGGGTAAGGCTAATCGTTTGCCATCTATATAATTTACTTCAAGTGAGTAGTAATTATAAAGAAAAAAGTAAATTTAAGAAATCGATGGAATGAGAAAATCAATAACACCAGAGAAAAGATTGGGAAAGAGAAATTCCTTATTGTTTGCCATGAGAACTAAGGCTGGTTGTTAGCCAAATAAGGCTACAAAAATTAATTAAGATGCTGCAATAGTATGTCCAAAAAATGTAGAAAGGTAACACTCTATATATTAAGCATTAGTGTTGGATATAAGTTGTTTGCAGTGTGTGATGGCCATGGATTAAATGGACATATGGTTTCAAATTAAATCAAATAGCAATTGCCTAAACATTTGGGTAGATTATTAAAGGATGCAGAGAACATAGAGAATCAAATTCAAAAAGCATTTACAATAACTAATAGAGAACTTTGGAACTCTGAAATTGACACCAATCTTTCAGGTTCAACTACAGTATCATTATTGATAACTAAGGACATTGTAATTTAAACATTCTAATTAAGATTTACTCAGCAAATGTAGGTGACTCAAGGGCAATAATGTGTAGATTTGATGACGGTTGGAAAGTAGTTCCTTTGAGCAGAGATCATAAACCAGATGATTCAGAAGAGAAAAAAAAAATATTGGAGGCAGGAGGAAGAGTAGAATAATAAAAAGGTTTATTACTAATTAAATTAATAGATTTGTATGGAAACCCAATAGGACCATTTCGAGTGTGGCTTTCGTATATTTAAGCTCCAGGATTGGCAATGAGTAGGTCACTTGGAGACAAAGTAGGGGCTTAAGCAGGAGTAACTGCAGAACCAGAAATTAAACAGTATACTATAACTGGATAGGATCATTTTATTGTGGTGGCATCGGATGGGGTGTGGGAATACTTAAGCAATGAAGAGGTACTTTAAAATTCAATTAGGTCATGAGTATTGTTATTCCTTATTTGGAAAAAGACAATCCAGAATAAGCAGCAGAACGTATAATAATAGAAGCAACCTAAGCATGGAGAAGAGTATATTTGATCATAAATTCTAGAATAGTTTAGCTAGAGACGACATTACTTGTATAGTTATATTCTTATAAAAGTGAAATAATAATTTATTATAATTTACATATTCTAAAGATCTCCAATGAATAATTCAATTTTTAATGTGTAAAAACTAATCTGGACACCTCTATATGTTGTTTAATTGTTTAAGATGAATCAAGCAAGTAACTGATTTTTTCTTAAAAAAAAGATATGTTATTTGGTTAAAAATATTAGATTTTTCAGTTAACTTCAAAATTACATCGATGATTATAAAAGAAATTAAATAATGTTATAAAAGAAATTCATAATAAACATATGGTTATTCAAGGTGTTTCTTGATCATTCTAAATATCATACAGCATTAGTATTATATTTATATTGGATTTGCTTTATTATTAAATAAGGAATTACATTAATTAAATGTTTAGATTAATATATAATTATATATAAAATTTCATGAAATGATCTG;start=60022;subtype=PARTIAL_EXTERNAL;support_ref=0;support_variant=3;type=ALTERNATIVE;
scaffold51_78_with_IES	MILORD	internal_eliminated_sequence	60022	60357	.	.	.	ID=MILORD.78.60022.60357;Name=MILORD.78.60022.60357;bounded_by_ta=TRUE;common_boundary=Both;end=60357;ies_id=IESPGM.PTET51.1.78.57903;ies_left_dist=0;ies_min_dist=0;ies_right_dist=0;junction_seq=aagactgatactttaTAgcaatatcttactat;read_names=HWI-D00104:165:C29AHACXX:8:2304:18836:57971,HWI-D00104:165:C29AHACXX:8:2203:6298:96790,HWI-D00104:165:C29AHACXX:8:1107:18934:75818,HWI-D00104:165:C29AHACXX:8:2304:10106:93641,HWI-D00104:165:C29AHACXX:8:2305:3743:88629,HWI-D00104:165:C29AHACXX:8:2209:13406:39254,HWI-D00104:165:C29AHACXX:8:1307:6478:94020,HWI-D00104:165:C29AHACXX:8:1305:12947:80932,HWI-D00104:165:C29AHACXX:8:1301:12647:71513,HWI-D00104:165:C29AHACXX:8:1104:20374:3874,HWI-D00104:165:C29AHACXX:8:2105:16112:57573,HWI-D00104:165:C29AHACXX:8:1203:3668:91486,HWI-D00104:165:C29AHACXX:8:2203:17020:66915,HWI-D00104:165:C29AHACXX:8:1105:1224:27727,HWI-D00104:165:C29AHACXX:8:1302:19454:64122,HWI-D00104:165:C29AHACXX:8:1303:3312:49749,HWI-D00104:165:C29AHACXX:8:2209:9306:74759,HWI-D00104:165:C29AHACXX:8:2308:7086:83862;sequence=TACAACACATTTTAACAAAATTCTTTTGTCTTGTTTATTATACGGATTAAATTATGTCAAATTATGAAATATTAATATTTTATGACTAATATAATCTTGAAAATTTATATAAACTTAAGTTTATTCAACTTTCAAAAATAAATATATAATAAAGGAACATATCATCAAAATCTAAAACTCAATCTATTTTATTTAAAAAAAATAAATTTTATATTAAAAGATGGAACTCCATTTTTTTGATTCAGTTTGAAAAACTAGAATAAATTAATTATATATTTTAATAATTGATAATATTTTTATCAAAATTAATCAAAAACATTTAACTTAATTAGATTG;start=60022;subtype=IES;support_ref=0;support_variant=18;type=IES;
scaffold51_78_with_IES	MILORD	internal_eliminated_sequence	60380	60428	.	.	.	ID=MILORD.78.60380.60428;Name=MILORD.78.60380.60428;bounded_by_ta=TRUE;common_boundary=None;end=60428;ies_id=IESPGM.PTET51.1.78.57903;ies_left_dist=-358;ies_min_dist=71;ies_right_dist=-71;junction_seq=atcttactatataagTAtttttataataaaat;read_names=HWI-D00104:165:C29AHACXX:8:1206:13945:2780,HWI-D00104:165:C29AHACXX:8:2301:20076:40064,HWI-D00104:165:C29AHACXX:8:2205:4101:90876;sequence=TAGAGTTGAAGTTGTATAAAATATTTAAAATTGGAAATTAATGTGCCTA;start=60380;subtype=MAC;support_ref=8;support_variant=3;type=CRYPTIC;
scaffold51_78_with_IES	MILORD	internal_eliminated_sequence	62077	62191	.	.	.	ID=MILORD.78.62077.62191;Name=MILORD.78.62077.62191;bounded_by_ta=TRUE;common_boundary=Both;end=62191;ies_id=IESPGM.PTET51.1.78.59622;ies_left_dist=0;ies_min_dist=0;ies_right_dist=0;junction_seq=tcattctaaatatcaTActactctctttagat;read_names=HWI-D00104:165:C29AHACXX:8:2306:6398:71457,HWI-D00104:165:C29AHACXX:8:2209:15731:46066,HWI-D00104:165:C29AHACXX:8:2307:19319:82002,HWI-D00104:165:C29AHACXX:8:1204:14571:65941,HWI-D00104:165:C29AHACXX:8:2206:8803:58896,HWI-D00104:165:C29AHACXX:8:2207:6631:33232,HWI-D00104:165:C29AHACXX:8:1303:16654:36761,HWI-D00104:165:C29AHACXX:8:1201:8653:44159,HWI-D00104:165:C29AHACXX:8:2203:18809:96210,HWI-D00104:165:C29AHACXX:8:2203:14428:45584,HWI-D00104:165:C29AHACXX:8:1107:14388:2270,HWI-D00104:165:C29AHACXX:8:2303:19307:98151,HWI-D00104:165:C29AHACXX:8:2301:12840:32767,HWI-D00104:165:C29AHACXX:8:2302:15262:19939,HWI-D00104:165:C29AHACXX:8:2104:15143:47850,HWI-D00104:165:C29AHACXX:8:1101:3830:83474,HWI-D00104:165:C29AHACXX:8:1206:8846:77672,HWI-D00104:165:C29AHACXX:8:1108:19733:11015,HWI-D00104:165:C29AHACXX:8:2105:19840:26291,HWI-D00104:165:C29AHACXX:8:1101:15999:24359,HWI-D00104:165:C29AHACXX:8:1301:14013:34067,HWI-D00104:165:C29AHACXX:8:2306:12801:86924,HWI-D00104:165:C29AHACXX:8:2205:4603:98378,HWI-D00104:165:C29AHACXX:8:2108:2357:12137,HWI-D00104:165:C29AHACXX:8:1108:17049:60611,HWI-D00104:165:C29AHACXX:8:2201:14691:13834,HWI-D00104:165:C29AHACXX:8:1101:4067:100688,HWI-D00104:165:C29AHACXX:8:2202:1247:37503,HWI-D00104:165:C29AHACXX:8:2301:4238:12606,HWI-D00104:165:C29AHACXX:8:1108:17611:64948;sequence=TACAGCATTAGTATTATATTTATATTGGATTTGCTTTATTATTAAATAAGGAATTACATTAATTAAATGTTTAGATTAATATATAATTATATATAAAATTTCATGAAATGATCTG;start=62077;subtype=IES;support_ref=4;support_variant=30;type=IES;
scaffold51_78_with_IES	MILORD	internal_eliminated_sequence	64992	65018	.	.	.	ID=MILORD.78.64992.65018;Name=MILORD.78.64992.65018;bounded_by_ta=TRUE;common_boundary=Both;end=65018;ies_id=IESPGM.PTET51.1.78.62422;ies_left_dist=0;ies_min_dist=0;ies_right_dist=0;junction_seq=ccaagtatgtaaattTAatgccaccaccactt;read_names=HWI-D00104:165:C29AHACXX:8:1309:10427:44440,HWI-D00104:165:C29AHACXX:8:1103:7130:52467,HWI-D00104:165:C29AHACXX:8:1301:4223:18598,HWI-D00104:165:C29AHACXX:8:1106:4848:33165,HWI-D00104:165:C29AHACXX:8:1304:6081:62085,HWI-D00104:165:C29AHACXX:8:1201:5006:53423,HWI-D00104:165:C29AHACXX:8:2202:6540:76710,HWI-D00104:165:C29AHACXX:8:2305:17092:27538,HWI-D00104:165:C29AHACXX:8:1107:13142:14561,HWI-D00104:165:C29AHACXX:8:2206:15464:68799,HWI-D00104:165:C29AHACXX:8:1307:14147:45061,HWI-D00104:165:C29AHACXX:8:1203:3432:15131,HWI-D00104:165:C29AHACXX:8:2201:17191:18966,HWI-D00104:165:C29AHACXX:8:2305:20138:36560,HWI-D00104:165:C29AHACXX:8:1102:7485:84704,HWI-D00104:165:C29AHACXX:8:2103:17091:69234,HWI-D00104:165:C29AHACXX:8:2207:10885:39680,HWI-D00104:165:C29AHACXX:8:1108:7698:9334,HWI-D00104:165:C29AHACXX:8:2304:17941:66359,HWI-D00104:165:C29AHACXX:8:2306:13283:26211,HWI-D00104:165:C29AHACXX:8:2103:7491:86772,HWI-D00104:165:C29AHACXX:8:1108:5692:52016,HWI-D00104:165:C29AHACXX:8:1104:1279:82357,HWI-D00104:165:C29AHACXX:8:2209:5487:80380,HWI-D00104:165:C29AHACXX:8:2303:15835:100820,HWI-D00104:165:C29AHACXX:8:1305:4100:84997;sequence=TATAGTTGTATTAATATAAATTGACAA;start=64992;subtype=IES;support_ref=3;support_variant=26;type=IES;
scaffold51_78_with_IES	MILORD	internal_eliminated_sequence	66052	66080	.	.	.	ID=MILORD.78.66052.66080;Name=MILORD.78.66052.66080;bounded_by_ta=TRUE;common_boundary=Both;end=66080;ies_id=IESPGM.PTET51.1.78.63455;ies_left_dist=0;ies_min_dist=0;ies_right_dist=0;junction_seq=attttggagctttgaTAgcatgccactctcct;read_names=HWI-D00104:165:C29AHACXX:8:1305:2425:44720,HWI-D00104:165:C29AHACXX:8:1205:14467:80232,HWI-D00104:165:C29AHACXX:8:1307:10000:87642,HWI-D00104:165:C29AHACXX:8:1203:17139:92239,HWI-D00104:165:C29AHACXX:8:1306:13691:64454,HWI-D00104:165:C29AHACXX:8:1102:19489:17346,HWI-D00104:165:C29AHACXX:8:2302:6498:4104,HWI-D00104:165:C29AHACXX:8:2207:9026:14228,HWI-D00104:165:C29AHACXX:8:2103:14815:11907,HWI-D00104:165:C29AHACXX:8:2302:6899:72280,HWI-D00104:165:C29AHACXX:8:2302:11161:5590,HWI-D00104:165:C29AHACXX:8:1104:9682:17030,HWI-D00104:165:C29AHACXX:8:2203:13838:94656,HWI-D00104:165:C29AHACXX:8:1205:15295:31558,HWI-D00104:165:C29AHACXX:8:1202:16700:31546,HWI-D00104:165:C29AHACXX:8:1204:12869:35926,HWI-D00104:165:C29AHACXX:8:2306:20190:45567,HWI-D00104:165:C29AHACXX:8:2206:4286:33677,HWI-D00104:165:C29AHACXX:8:2308:10930:24341,HWI-D00104:165:C29AHACXX:8:1206:21005:96756,HWI-D00104:165:C29AHACXX:8:2304:1961:26220,HWI-D00104:165:C29AHACXX:8:2202:13130:71376,HWI-D00104:165:C29AHACXX:8:1101:4773:39249,HWI-D00104:165:C29AHACXX:8:1204:17081:34168,HWI-D00104:165:C29AHACXX:8:2302:6245:55499,HWI-D00104:165:C29AHACXX:8:1104:11256:23264,HWI-D00104:165:C29AHACXX:8:2207:8410:86109,HWI-D00104:165:C29AHACXX:8:1101:6489:32929;sequence=TATAGTAAATATATTATGGTTATCAATTA;start=66052;subtype=IES;support_ref=0;support_variant=28;type=IES;
scaffold51_78_with_IES	MILORD	internal_eliminated_sequence	67016	67042	.	.	.	ID=MILORD.78.67016.67042;Name=MILORD.78.67016.67042;bounded_by_ta=TRUE;common_boundary=Both;end=67042;ies_id=IESPGM.PTET51.1.78.64328;ies_left_dist=0;ies_min_dist=0;ies_right_dist=0;junction_seq=gagttacataagaagTAtcaacatcacctaat;read_names=HWI-D00104:165:C29AHACXX:8:1103:13563:49323,HWI-D00104:165:C29AHACXX:8:1307:16946:29340,HWI-D00104:165:C29AHACXX:8:1205:13394:100898,HWI-D00104:165:C29AHACXX:8:2201:7207:41607,HWI-D00104:165:C29AHACXX:8:1303:3057:63275,HWI-D00104:165:C29AHACXX:8:2204:13207:49971,HWI-D00104:165:C29AHACXX:8:1201:13692:89225,HWI-D00104:165:C29AHACXX:8:2306:15236:96412,HWI-D00104:165:C29AHACXX:8:2104:20949:63724,HWI-D00104:165:C29AHACXX:8:2203:12508:93042,HWI-D00104:165:C29AHACXX:8:2104:6439:28288,HWI-D00104:165:C29AHACXX:8:2308:16554:67714,HWI-D00104:165:C29AHACXX:8:2307:14706:24267,HWI-D00104:165:C29AHACXX:8:1309:12701:26951,HWI-D00104:165:C29AHACXX:8:2301:17945:6005,HWI-D00104:165:C29AHACXX:8:2306:10945:88159,HWI-D00104:165:C29AHACXX:8:1106:2165:4077,HWI-D00104:165:C29AHACXX:8:1307:15178:43367,HWI-D00104:165:C29AHACXX:8:2301:15034:67010,HWI-D00104:165:C29AHACXX:8:2307:5736:79237,HWI-D00104:165:C29AHACXX:8:1304:7113:20161,HWI-D00104:165:C29AHACXX:8:2104:5330:41833,HWI-D00104:165:C29AHACXX:8:2205:13682:33920,HWI-D00104:165:C29AHACXX:8:2204:16059:71244,HWI-D00104:165:C29AHACXX:8:1201:17147:82269,HWI-D00104:165:C29AHACXX:8:1102:16630:25791,HWI-D00104:165:C29AHACXX:8:1302:11076:67769,HWI-D00104:165:C29AHACXX:8:2201:10192:42279,HWI-D00104:165:C29AHACXX:8:1108:8877:99318,HWI-D00104:165:C29AHACXX:8:1303:16588:23746,HWI-D00104:165:C29AHACXX:8:1205:11993:11138,HWI-D00104:165:C29AHACXX:8:2105:1331:15615,HWI-D00104:165:C29AHACXX:8:1204:17039:75840,HWI-D00104:165:C29AHACXX:8:2105:11451:56504,HWI-D00104:165:C29AHACXX:8:2301:4589:25496,HWI-D00104:165:C29AHACXX:8:2101:14372:69454,HWI-D00104:165:C29AHACXX:8:2209:14483:13732,HWI-D00104:165:C29AHACXX:8:2301:12396:19741,HWI-D00104:165:C29AHACXX:8:1302:16709:91883,HWI-D00104:165:C29AHACXX:8:1206:3392:41972,HWI-D00104:165:C29AHACXX:8:1204:13340:88419,HWI-D00104:165:C29AHACXX:8:2206:12192:31420;sequence=TATACTTAATAAAATACTATATTACTA;start=67016;subtype=IES;support_ref=3;support_variant=42;type=IES;
scaffold51_78_with_IES	MILORD	internal_eliminated_sequence	67290	67355	.	.	.	ID=MILORD.78.67290.67355;Name=MILORD.78.67290.67355;bounded_by_ta=TRUE;common_boundary=Both;end=67355;ies_id=IESPGM.PTET51.1.78.64575;ies_left_dist=0;ies_min_dist=0;ies_right_dist=0;junction_seq=tagcaataataatgtTAacataattaatttat;read_names=HWI-D00104:165:C29AHACXX:8:1306:14415:74050,HWI-D00104:165:C29AHACXX:8:2103:19646:37033,HWI-D00104:165:C29AHACXX:8:2205:9987:87200;sequence=TACACTTCGATATTAAATATTAAATAAAATTAAAATAGATAATGAAATAGTAGTTGATGTTTAATG;start=67290;subtype=IES;support_ref=0;support_variant=3;type=IES;
scaffold51_78_with_IES	MILORD	internal_eliminated_sequence	70663	70689	.	.	.	ID=MILORD.78.70663.70689;Name=MILORD.78.70663.70689;bounded_by_ta=TRUE;common_boundary=Both;end=70689;ies_id=IESPGM.PTET51.1.78.67882;ies_left_dist=0;ies_min_dist=0;ies_right_dist=0;junction_seq=tttttaattggagagTAcagaattcaaatctt;read_names=HWI-D00104:165:C29AHACXX:8:2202:4357:50205,HWI-D00104:165:C29AHACXX:8:2205:14484:20124,HWI-D00104:165:C29AHACXX:8:2108:8609:95484,HWI-D00104:165:C29AHACXX:8:2302:10238:23358,HWI-D00104:165:C29AHACXX:8:1306:16815:65222,HWI-D00104:165:C29AHACXX:8:2108:3278:77822,HWI-D00104:165:C29AHACXX:8:1307:19645:25232,HWI-D00104:165:C29AHACXX:8:2101:8875:66194,HWI-D00104:165:C29AHACXX:8:2301:6581:42621,HWI-D00104:165:C29AHACXX:8:1106:12496:83196,HWI-D00104:165:C29AHACXX:8:2201:10347:42079,HWI-D00104:165:C29AHACXX:8:1204:6807:41368,HWI-D00104:165:C29AHACXX:8:1303:14007:100108,HWI-D00104:165:C29AHACXX:8:2102:15498:24241,HWI-D00104:165:C29AHACXX:8:1106:3941:72910,HWI-D00104:165:C29AHACXX:8:2305:13468:4373,HWI-D00104:165:C29AHACXX:8:1303:1554:72116;sequence=TATAGAAAATAGTAAATATTGTTACTC;start=70663;subtype=IES;support_ref=4;support_variant=17;type=IES;
scaffold51_78_with_IES	MILORD	internal_eliminated_sequence	71120	71167	.	.	.	ID=MILORD.78.71120.71167;Name=MILORD.78.71120.71167;bounded_by_ta=TRUE;common_boundary=Both;end=71167;ies_id=IESPGM.PTET51.1.78.68312;ies_left_dist=0;ies_min_dist=0;ies_right_dist=0;junction_seq=cctgtggacttagaaTAaatgttatatgttta;read_names=HWI-D00104:165:C29AHACXX:8:2201:9066:80255,HWI-D00104:165:C29AHACXX:8:1201:2482:36387,HWI-D00104:165:C29AHACXX:8:1303:10247:47858,HWI-D00104:165:C29AHACXX:8:1304:19887:35443,HWI-D00104:165:C29AHACXX:8:1203:11015:62230,HWI-D00104:165:C29AHACXX:8:1202:7927:68755,HWI-D00104:165:C29AHACXX:8:1105:11849:26800,HWI-D00104:165:C29AHACXX:8:2108:5511:87986,HWI-D00104:165:C29AHACXX:8:2108:2388:71283,HWI-D00104:165:C29AHACXX:8:1107:14922:15676,HWI-D00104:165:C29AHACXX:8:2305:5528:70285,HWI-D00104:165:C29AHACXX:8:2203:20040:60879,HWI-D00104:165:C29AHACXX:8:2202:9301:86314,HWI-D00104:165:C29AHACXX:8:2205:4303:63396,HWI-D00104:165:C29AHACXX:8:2103:10799:61216,HWI-D00104:165:C29AHACXX:8:1204:20536:27188;sequence=TACAGTAGAGATACAAATAATGAGACAGTTAATTTCATTGATTGACTG;start=71120;subtype=IES;support_ref=2;support_variant=16;type=IES;
scaffold51_78_with_IES	MILORD	internal_eliminated_sequence	71427	71455	.	.	.	ID=MILORD.78.71427.71455;Name=MILORD.78.71427.71455;bounded_by_ta=TRUE;common_boundary=Both;end=71455;ies_id=IESPGM.PTET51.1.78.68571;ies_left_dist=0;ies_min_dist=0;ies_right_dist=0;junction_seq=ttaatctacttcgtcTAcataaaacaatgctg;read_names=HWI-D00104:165:C29AHACXX:8:1102:10714:15171,HWI-D00104:165:C29AHACXX:8:1305:10146:69669,HWI-D00104:165:C29AHACXX:8:2203:1851:74183,HWI-D00104:165:C29AHACXX:8:2202:5018:33953,HWI-D00104:165:C29AHACXX:8:2302:16118:36159,HWI-D00104:165:C29AHACXX:8:2304:10180:49646,HWI-D00104:165:C29AHACXX:8:1202:19807:21444,HWI-D00104:165:C29AHACXX:8:2307:20630:92968,HWI-D00104:165:C29AHACXX:8:1305:1109:2516,HWI-D00104:165:C29AHACXX:8:2103:15678:73655,HWI-D00104:165:C29AHACXX:8:2202:9290:15554,HWI-D00104:165:C29AHACXX:8:2302:18954:22042,HWI-D00104:165:C29AHACXX:8:2308:20147:84362,HWI-D00104:165:C29AHACXX:8:1309:2638:99069,HWI-D00104:165:C29AHACXX:8:1302:18870:5767,HWI-D00104:165:C29AHACXX:8:2306:4071:76363,HWI-D00104:165:C29AHACXX:8:1303:20232:57072,HWI-D00104:165:C29AHACXX:8:1301:4871:88985,HWI-D00104:165:C29AHACXX:8:1105:7481:48067,HWI-D00104:165:C29AHACXX:8:1104:5059:92820,HWI-D00104:165:C29AHACXX:8:1203:11796:7958,HWI-D00104:165:C29AHACXX:8:2304:18726:4778,HWI-D00104:165:C29AHACXX:8:1104:1189:36506,HWI-D00104:165:C29AHACXX:8:1206:16262:13761,HWI-D00104:165:C29AHACXX:8:1303:16182:24962,HWI-D00104:165:C29AHACXX:8:2102:11375:33892,HWI-D00104:165:C29AHACXX:8:2104:4467:98856,HWI-D00104:165:C29AHACXX:8:2203:20720:69616,HWI-D00104:165:C29AHACXX:8:1202:15556:96950,HWI-D00104:165:C29AHACXX:8:1204:13045:14509,HWI-D00104:165:C29AHACXX:8:1103:4826:5101,HWI-D00104:165:C29AHACXX:8:1102:20629:47514,HWI-D00104:165:C29AHACXX:8:2102:9860:74047,HWI-D00104:165:C29AHACXX:8:1203:5659:99205,HWI-D00104:165:C29AHACXX:8:1202:15128:44916,HWI-D00104:165:C29AHACXX:8:1302:14815:51833,HWI-D00104:165:C29AHACXX:8:1206:10503:90106,HWI-D00104:165:C29AHACXX:8:2203:12840:67189,HWI-D00104:165:C29AHACXX:8:2202:11513:89902,HWI-D00104:165:C29AHACXX:8:1203:15436:93661,HWI-D00104:165:C29AHACXX:8:2306:17290:17650,HWI-D00104:165:C29AHACXX:8:2108:18305:2792,HWI-D00104:165:C29AHACXX:8:1306:2037:14178,HWI-D00104:165:C29AHACXX:8:1103:9079:16963;sequence=TATAATAGAAATGAATGCGATATTCTTCA;start=71427;subtype=IES;support_ref=12;support_variant=44;type=IES;
scaffold51_78_with_IES	MILORD	internal_eliminated_sequence	71606	71815	.	.	.	ID=MILORD.78.71606.71815;Name=MILORD.78.71606.71815;bounded_by_ta=TRUE;common_boundary=Both;end=71815;ies_id=IESPGM.PTET51.1.78.68721;ies_left_dist=0;ies_min_dist=0;ies_right_dist=0;junction_seq=atttatatggttagtTAggaaatatctcatac;read_names=HWI-D00104:165:C29AHACXX:8:2202:15123:55197,HWI-D00104:165:C29AHACXX:8:2209:10007:81207,HWI-D00104:165:C29AHACXX:8:2203:10916:81510,HWI-D00104:165:C29AHACXX:8:2306:9178:92188,HWI-D00104:165:C29AHACXX:8:1104:17869:19560,HWI-D00104:165:C29AHACXX:8:1106:16819:88082,HWI-D00104:165:C29AHACXX:8:2202:4876:67817,HWI-D00104:165:C29AHACXX:8:2108:15594:76149,HWI-D00104:165:C29AHACXX:8:2103:20330:80094,HWI-D00104:165:C29AHACXX:8:2308:12155:65491,HWI-D00104:165:C29AHACXX:8:2206:1748:23779,HWI-D00104:165:C29AHACXX:8:2304:16225:77429,HWI-D00104:165:C29AHACXX:8:1304:17734:31003,HWI-D00104:165:C29AHACXX:8:2108:16970:79552,HWI-D00104:165:C29AHACXX:8:2204:18176:71786,HWI-D00104:165:C29AHACXX:8:2104:4787:26310,HWI-D00104:165:C29AHACXX:8:1102:12291:86706,HWI-D00104:165:C29AHACXX:8:1303:5220:87685,HWI-D00104:165:C29AHACXX:8:1104:12213:7121,HWI-D00104:165:C29AHACXX:8:2103:8453:51140,HWI-D00104:165:C29AHACXX:8:2205:2565:77457,HWI-D00104:165:C29AHACXX:8:1108:19973:4991,HWI-D00104:165:C29AHACXX:8:2209:20265:50470,HWI-D00104:165:C29AHACXX:8:1201:16010:69965,HWI-D00104:165:C29AHACXX:8:1107:2277:15276,HWI-D00104:165:C29AHACXX:8:1201:4922:79273,HWI-D00104:165:C29AHACXX:8:1306:1403:44014,HWI-D00104:165:C29AHACXX:8:2105:13798:49572,HWI-D00104:165:C29AHACXX:8:1305:9594:19926,HWI-D00104:165:C29AHACXX:8:1104:12831:88695;sequence=TACAGTTCTTACAGAATGAATTTTGGCTAAAGGTGGTGGTATATAAATTGAAAAAGTCAAATTTATGTTAACAATAATTAATGTTAAATTATGATACAAAGAATTAAGTAAAAAATATAATATATATGATAAATAATCAAAACGGATTGTCAATAAATAATAAATCATTTATTATCCTTTTTACTGGGAAAATATTCGATGCCAACACTA;start=71606;subtype=IES;support_ref=14;support_variant=30;type=IES;
scaffold51_78_with_IES	MILORD	internal_eliminated_sequence	72575	72618	.	.	.	ID=MILORD.78.72575.72618;Name=MILORD.78.72575.72618;bounded_by_ta=TRUE;common_boundary=Both;end=72618;ies_id=IESPGM.PTET51.1.78.69480;ies_left_dist=0;ies_min_dist=0;ies_right_dist=0;junction_seq=gtccattttagagacTAatatagagtagaact;read_names=HWI-D00104:165:C29AHACXX:8:1309:10334:45283,HWI-D00104:165:C29AHACXX:8:1201:13744:31006,HWI-D00104:165:C29AHACXX:8:1203:7932:86317,HWI-D00104:165:C29AHACXX:8:1204:17346:50487,HWI-D00104:165:C29AHACXX:8:1101:13289:78201,HWI-D00104:165:C29AHACXX:8:2105:19105:64781,HWI-D00104:165:C29AHACXX:8:2205:13661:27377,HWI-D00104:165:C29AHACXX:8:2308:4557:68814,HWI-D00104:165:C29AHACXX:8:1302:3311:33298,HWI-D00104:165:C29AHACXX:8:1106:9900:80857,HWI-D00104:165:C29AHACXX:8:1101:17193:20577,HWI-D00104:165:C29AHACXX:8:2306:3658:46882,HWI-D00104:165:C29AHACXX:8:1305:3132:53930,HWI-D00104:165:C29AHACXX:8:1303:19014:16689,HWI-D00104:165:C29AHACXX:8:2102:20256:35496,HWI-D00104:165:C29AHACXX:8:2202:20557:13757,HWI-D00104:165:C29AHACXX:8:1303:7806:49951,HWI-D00104:165:C29AHACXX:8:2105:7910:14331,HWI-D00104:165:C29AHACXX:8:1204:8188:3243,HWI-D00104:165:C29AHACXX:8:1305:18318:10537,HWI-D00104:165:C29AHACXX:8:1204:1318:94372,HWI-D00104:165:C29AHACXX:8:1203:18012:3531,HWI-D00104:165:C29AHACXX:8:2209:4512:56397,HWI-D00104:165:C29AHACXX:8:2207:3372:83161,HWI-D00104:165:C29AHACXX:8:1307:18396:38834,HWI-D00104:165:C29AHACXX:8:1201:11186:67320,HWI-D00104:165:C29AHACXX:8:1304:13120:95954,HWI-D00104:165:C29AHACXX:8:2303:18023:62874,HWI-D00104:165:C29AHACXX:8:2201:2451:74094;sequence=TATAATTGATTAAGTTCATTAATCTTATTAATTTAATTGGAGTA;start=72575;subtype=IES;support_ref=2;support_variant=29;type=IES;
scaffold51_78_with_IES	MILORD	internal_eliminated_sequence	73277	73303	.	.	.	ID=MILORD.78.73277.73303;Name=MILORD.78.73277.73303;bounded_by_ta=TRUE;common_boundary=Both;end=73303;ies_id=IESPGM.PTET51.1.78.70138;ies_left_dist=0;ies_min_dist=0;ies_right_dist=0;junction_seq=ggatattgaccaagtTAttgagagtcttcaga;read_names=HWI-D00104:165:C29AHACXX:8:1201:12269:14585,HWI-D00104:165:C29AHACXX:8:1103:18942:93732,HWI-D00104:165:C29AHACXX:8:2202:20885:71699,HWI-D00104:165:C29AHACXX:8:1206:12311:65683,HWI-D00104:165:C29AHACXX:8:2301:13990:56606,HWI-D00104:165:C29AHACXX:8:1101:4737:38803,HWI-D00104:165:C29AHACXX:8:2209:2339:20412,HWI-D00104:165:C29AHACXX:8:1303:10015:40781,HWI-D00104:165:C29AHACXX:8:1201:15569:36538,HWI-D00104:165:C29AHACXX:8:2105:16614:58050,HWI-D00104:165:C29AHACXX:8:2303:10798:74491,HWI-D00104:165:C29AHACXX:8:1107:18654:9004,HWI-D00104:165:C29AHACXX:8:2103:19921:41162,HWI-D00104:165:C29AHACXX:8:1205:6566:25493,HWI-D00104:165:C29AHACXX:8:2203:3506:17073,HWI-D00104:165:C29AHACXX:8:2203:4769:40612,HWI-D00104:165:C29AHACXX:8:1206:3393:5336,HWI-D00104:165:C29AHACXX:8:2205:3147:90325,HWI-D00104:165:C29AHACXX:8:2301:2418:45694,HWI-D00104:165:C29AHACXX:8:1205:11283:91628,HWI-D00104:165:C29AHACXX:8:1104:12225:75521,HWI-D00104:165:C29AHACXX:8:2205:14731:51347,HWI-D00104:165:C29AHACXX:8:1106:15047:91329,HWI-D00104:165:C29AHACXX:8:2103:17879:72939,HWI-D00104:165:C29AHACXX:8:1104:7700:15203,HWI-D00104:165:C29AHACXX:8:2303:6148:32754,HWI-D00104:165:C29AHACXX:8:2203:5891:62867,HWI-D00104:165:C29AHACXX:8:1303:14821:5527,HWI-D00104:165:C29AHACXX:8:2302:1227:4020,HWI-D00104:165:C29AHACXX:8:1104:17188:54346,HWI-D00104:165:C29AHACXX:8:1305:3289:93687,HWI-D00104:165:C29AHACXX:8:1305:20287:59805,HWI-D00104:165:C29AHACXX:8:1309:9816:41453,HWI-D00104:165:C29AHACXX:8:1309:8973:58206,HWI-D00104:165:C29AHACXX:8:2203:20478:47579;sequence=TATAATTTAATACAGAGGAAATAACTA;start=73277;subtype=IES;support_ref=3;support_variant=35;type=IES;
scaffold51_78_with_IES	MILORD	internal_eliminated_sequence	73945	73990	.	.	.	ID=MILORD.78.73945.73990;Name=MILORD.78.73945.73990;bounded_by_ta=TRUE;common_boundary=Both;end=73990;ies_id=IESPGM.PTET51.1.78.70779;ies_left_dist=0;ies_min_dist=0;ies_right_dist=0;junction_seq=atttacattatcaaaTAgctctaacttcagaa;read_names=HWI-D00104:165:C29AHACXX:8:2206:16359:59853,HWI-D00104:165:C29AHACXX:8:1307:9133:46755,HWI-D00104:165:C29AHACXX:8:2203:10859:37259,HWI-D00104:165:C29AHACXX:8:1203:18304:59319,HWI-D00104:165:C29AHACXX:8:2306:20805:26691,HWI-D00104:165:C29AHACXX:8:1103:19903:74863,HWI-D00104:165:C29AHACXX:8:2102:7786:90998,HWI-D00104:165:C29AHACXX:8:2203:1410:61085,HWI-D00104:165:C29AHACXX:8:1305:10094:65718,HWI-D00104:165:C29AHACXX:8:2201:2471:40817,HWI-D00104:165:C29AHACXX:8:2301:6972:64670,HWI-D00104:165:C29AHACXX:8:2103:12295:29359,HWI-D00104:165:C29AHACXX:8:1306:5629:28348,HWI-D00104:165:C29AHACXX:8:2102:5333:89582,HWI-D00104:165:C29AHACXX:8:2204:15903:23881,HWI-D00104:165:C29AHACXX:8:2103:19892:61409,HWI-D00104:165:C29AHACXX:8:2209:16320:49922,HWI-D00104:165:C29AHACXX:8:1102:11805:79569,HWI-D00104:165:C29AHACXX:8:1203:15076:61270,HWI-D00104:165:C29AHACXX:8:2203:18101:44358,HWI-D00104:165:C29AHACXX:8:1301:2647:31113,HWI-D00104:165:C29AHACXX:8:2303:11120:7224,HWI-D00104:165:C29AHACXX:8:1202:8576:19184,HWI-D00104:165:C29AHACXX:8:2207:10193:65544,HWI-D00104:165:C29AHACXX:8:2207:5851:86756,HWI-D00104:165:C29AHACXX:8:1102:3852:82076,HWI-D00104:165:C29AHACXX:8:1106:13371:92298,HWI-D00104:165:C29AHACXX:8:1306:16741:22707,HWI-D00104:165:C29AHACXX:8:1102:17930:18284,HWI-D00104:165:C29AHACXX:8:1101:20784:6550,HWI-D00104:165:C29AHACXX:8:2204:11041:82030,HWI-D00104:165:C29AHACXX:8:1303:9868:29412,HWI-D00104:165:C29AHACXX:8:2104:3538:71982,HWI-D00104:165:C29AHACXX:8:2101:5603:58595,HWI-D00104:165:C29AHACXX:8:2308:10535:83777,HWI-D00104:165:C29AHACXX:8:2102:3944:50916,HWI-D00104:165:C29AHACXX:8:1305:4507:7503,HWI-D00104:165:C29AHACXX:8:2101:10401:53687;sequence=TACACTTAGATCTAATCAACATAAATGATTTAATCTTCTGTAAGTG;start=73945;subtype=IES;support_ref=16;support_variant=38;type=IES;
scaffold51_78_with_IES	MILORD	internal_eliminated_sequence	75365	75450	.	.	.	ID=MILORD.78.75365.75450;Name=MILORD.78.75365.75450;bounded_by_ta=TRUE;common_boundary=Both;end=75450;ies_id=IESPGM.PTET51.1.78.72153;ies_left_dist=0;ies_min_dist=0;ies_right_dist=0;junction_seq=ataattgtttcctgaTAactgccttatttttg;read_names=HWI-D00104:165:C29AHACXX:8:2304:17290:29228,HWI-D00104:165:C29AHACXX:8:1103:4530:20531,HWI-D00104:165:C29AHACXX:8:1104:14845:46065,HWI-D00104:165:C29AHACXX:8:1302:8092:76662,HWI-D00104:165:C29AHACXX:8:1205:20582:45074,HWI-D00104:165:C29AHACXX:8:1101:10487:45813,HWI-D00104:165:C29AHACXX:8:2101:5044:49823,HWI-D00104:165:C29AHACXX:8:2304:18204:51065,HWI-D00104:165:C29AHACXX:8:1302:14965:27864,HWI-D00104:165:C29AHACXX:8:1303:12960:18871,HWI-D00104:165:C29AHACXX:8:2304:15424:70416,HWI-D00104:165:C29AHACXX:8:1204:12188:65195,HWI-D00104:165:C29AHACXX:8:2202:15213:41038,HWI-D00104:165:C29AHACXX:8:2302:20588:33356,HWI-D00104:165:C29AHACXX:8:2206:19615:13666,HWI-D00104:165:C29AHACXX:8:2103:5575:31250,HWI-D00104:165:C29AHACXX:8:2209:3172:77145,HWI-D00104:165:C29AHACXX:8:2202:1269:67660,HWI-D00104:165:C29AHACXX:8:1102:3272:98086,HWI-D00104:165:C29AHACXX:8:2302:10447:97561,HWI-D00104:165:C29AHACXX:8:1201:12916:38675,HWI-D00104:165:C29AHACXX:8:1201:1616:27969,HWI-D00104:165:C29AHACXX:8:1108:6849:31591,HWI-D00104:165:C29AHACXX:8:1304:13343:86981,HWI-D00104:165:C29AHACXX:8:2105:14613:67915,HWI-D00104:165:C29AHACXX:8:1306:15693:77977,HWI-D00104:165:C29AHACXX:8:2306:9874:73573,HWI-D00104:165:C29AHACXX:8:2101:6117:82948,HWI-D00104:165:C29AHACXX:8:1306:12174:17006,HWI-D00104:165:C29AHACXX:8:1307:10816:33009,HWI-D00104:165:C29AHACXX:8:2307:6199:62108,HWI-D00104:165:C29AHACXX:8:2304:8834:80825,HWI-D00104:165:C29AHACXX:8:2307:2842:30461,HWI-D00104:165:C29AHACXX:8:1201:11479:49819,HWI-D00104:165:C29AHACXX:8:1303:10744:32744,HWI-D00104:165:C29AHACXX:8:1302:19796:22228,HWI-D00104:165:C29AHACXX:8:2101:4532:3701,HWI-D00104:165:C29AHACXX:8:1102:1205:98416,HWI-D00104:165:C29AHACXX:8:1103:20802:53324,HWI-D00104:165:C29AHACXX:8:1203:12854:92389,HWI-D00104:165:C29AHACXX:8:1104:3456:6788,HWI-D00104:165:C29AHACXX:8:1305:8751:15587;sequence=TACAGGAGTATAGAATAGAAAAGGTTTTAAATGATCTGAATTTATTTATTAAATAAAGTGAGAGAAATAATTTCTAAATCTTACTA;start=75365;subtype=IES;support_ref=0;support_variant=42;type=IES;
scaffold51_78_with_IES	MILORD	internal_eliminated_sequence	75601	75648	.	.	.	ID=MILORD.78.75601.75648;Name=MILORD.78.75601.75648;bounded_by_ta=TRUE;common_boundary=Both;end=75648;ies_id=IESPGM.PTET51.1.78.72303;ies_left_dist=0;ies_min_dist=0;ies_right_dist=0;junction_seq=tggattcaatcttttTAtcaggactatatgta;read_names=HWI-D00104:165:C29AHACXX:8:2108:13071:90405,HWI-D00104:165:C29AHACXX:8:1305:13516:52955,HWI-D00104:165:C29AHACXX:8:1102:16093:7679,HWI-D00104:165:C29AHACXX:8:2206:13669:44482,HWI-D00104:165:C29AHACXX:8:2203:10773:27177,HWI-D00104:165:C29AHACXX:8:1102:3068:88499,HWI-D00104:165:C29AHACXX:8:2207:16337:5736,HWI-D00104:165:C29AHACXX:8:1201:15876:11250,HWI-D00104:165:C29AHACXX:8:2103:11453:92706,HWI-D00104:165:C29AHACXX:8:1304:18104:89937,HWI-D00104:165:C29AHACXX:8:1107:7350:60496,HWI-D00104:165:C29AHACXX:8:1201:13637:87416,HWI-D00104:165:C29AHACXX:8:1205:12376:66945,HWI-D00104:165:C29AHACXX:8:2305:3392:50056,HWI-D00104:165:C29AHACXX:8:1302:1675:85059,HWI-D00104:165:C29AHACXX:8:1309:6914:6155,HWI-D00104:165:C29AHACXX:8:1101:2921:95063,HWI-D00104:165:C29AHACXX:8:2304:11066:34867,HWI-D00104:165:C29AHACXX:8:2302:16996:78331,HWI-D00104:165:C29AHACXX:8:2205:11314:22844,HWI-D00104:165:C29AHACXX:8:1307:12582:69688,HWI-D00104:165:C29AHACXX:8:1202:3687:92607,HWI-D00104:165:C29AHACXX:8:1205:12867:45972,HWI-D00104:165:C29AHACXX:8:2101:15552:12677,HWI-D00104:165:C29AHACXX:8:1205:9473:38245,HWI-D00104:165:C29AHACXX:8:2303:13230:57471,HWI-D00104:165:C29AHACXX:8:1204:12006:4573,HWI-D00104:165:C29AHACXX:8:2205:4696:69988,HWI-D00104:165:C29AHACXX:8:1305:3824:85325;sequence=TACAGTGAAATCAAATTGATAGACCAATTTAATGTGCAGATTCAAGTG;start=75601;subtype=IES;support_ref=2;support_variant=29;type=IES;
scaffold51_78_with_IES	MILORD	internal_eliminated_sequence	77065	77156	.	.	.	ID=MILORD.78.77065.77156;Name=MILORD.78.77065.77156;bounded_by_ta=TRUE;common_boundary=Both;end=77156;ies_id=IESPGM.PTET51.1.78.73719;ies_left_dist=0;ies_min_dist=0;ies_right_dist=0;junction_seq=tacttgatttacttcTAtcagtaaatactttt;read_names=HWI-D00104:165:C29AHACXX:8:1307:8996:46662,HWI-D00104:165:C29AHACXX:8:2104:11565:85264,HWI-D00104:165:C29AHACXX:8:1309:8333:99867,HWI-D00104:165:C29AHACXX:8:1101:13375:94456,HWI-D00104:165:C29AHACXX:8:1203:1436:66858,HWI-D00104:165:C29AHACXX:8:1201:13859:28842,HWI-D00104:165:C29AHACXX:8:2205:9632:31011,HWI-D00104:165:C29AHACXX:8:1309:13854:61078,HWI-D00104:165:C29AHACXX:8:2104:18179:60541,HWI-D00104:165:C29AHACXX:8:2302:8943:62161,HWI-D00104:165:C29AHACXX:8:2305:18391:44680,HWI-D00104:165:C29AHACXX:8:1206:16963:79728,HWI-D00104:165:C29AHACXX:8:2306:12520:44035,HWI-D00104:165:C29AHACXX:8:1301:5400:54750,HWI-D00104:165:C29AHACXX:8:1101:17542:46570,HWI-D00104:165:C29AHACXX:8:2105:9576:50506,HWI-D00104:165:C29AHACXX:8:2209:10427:7620,HWI-D00104:165:C29AHACXX:8:2308:20979:53431,HWI-D00104:165:C29AHACXX:8:2302:17493:22354,HWI-D00104:165:C29AHACXX:8:1304:16861:10416,HWI-D00104:165:C29AHACXX:8:1107:19674:34530,HWI-D00104:165:C29AHACXX:8:2301:11133:11702,HWI-D00104:165:C29AHACXX:8:2103:20416:76108,HWI-D00104:165:C29AHACXX:8:2302:9519:59496,HWI-D00104:165:C29AHACXX:8:1202:19975:59644,HWI-D00104:165:C29AHACXX:8:1102:2893:37339,HWI-D00104:165:C29AHACXX:8:1201:12889:55282,HWI-D00104:165:C29AHACXX:8:2303:3476:77522,HWI-D00104:165:C29AHACXX:8:1108:12035:47340,HWI-D00104:165:C29AHACXX:8:1205:19533:85734,HWI-D00104:165:C29AHACXX:8:2205:8769:89074,HWI-D00104:165:C29AHACXX:8:2303:9876:69714;sequence=TATAGTTAGGTTAGCTCACAAATATATATAAATTAATATAATTACTTATATTTAATTTTAGTAAATCCAAATAACTAAACTAAGATCCACTC;start=77065;subtype=IES;support_ref=8;support_variant=32;type=IES;
scaffold51_78_with_IES	MILORD	internal_eliminated_sequence	77071	77156	.	.	.	ID=MILORD.78.77071.77156;Name=MILORD.78.77071.77156;bounded_by_ta=TRUE;common_boundary=RIGHT;end=77156;ies_id=IESPGM.PTET51.1.78.73719;ies_left_dist=-6;ies_min_dist=0;ies_right_dist=0;junction_seq=atttacttctatagtTAtcagtaaatactttt;read_names=HWI-D00104:165:C29AHACXX:8:1201:14873:82669;sequence=TAGGTTAGCTCACAAATATATATAAATTAATATAATTACTTATATTTAATTTTAGTAAATCCAAATAACTAAACTAAGATCCACTC;start=77071;subtype=PARTIAL_INTERNAL;support_ref=0;support_variant=1;type=ALTERNATIVE;
scaffold51_78_with_IES	MILORD	internal_eliminated_sequence	79049	79074	.	.	.	ID=MILORD.78.79049.79074;Name=MILORD.78.79049.79074;bounded_by_ta=TRUE;common_boundary=Both;end=79074;ies_id=IESPGM.PTET51.1.78.75611;ies_left_dist=0;ies_min_dist=0;ies_right_dist=0;junction_seq=aaagaagagtgacaaTActgataagatcttca;read_names=HWI-D00104:165:C29AHACXX:8:2201:18579:53525,HWI-D00104:165:C29AHACXX:8:1201:7256:29817,HWI-D00104:165:C29AHACXX:8:2205:10651:25715,HWI-D00104:165:C29AHACXX:8:2202:2812:16849,HWI-D00104:165:C29AHACXX:8:2308:9232:44067,HWI-D00104:165:C29AHACXX:8:1105:2600:91917,HWI-D00104:165:C29AHACXX:8:2102:18873:49712,HWI-D00104:165:C29AHACXX:8:2301:19548:58202,HWI-D00104:165:C29AHACXX:8:1301:7343:26282,HWI-D00104:165:C29AHACXX:8:2202:19651:15781,HWI-D00104:165:C29AHACXX:8:2103:15099:21531,HWI-D00104:165:C29AHACXX:8:2302:17466:52570,HWI-D00104:165:C29AHACXX:8:1202:20930:52035,HWI-D00104:165:C29AHACXX:8:1304:19196:71250,HWI-D00104:165:C29AHACXX:8:2207:13012:74032,HWI-D00104:165:C29AHACXX:8:1106:4588:34776,HWI-D00104:165:C29AHACXX:8:2302:13959:5518,HWI-D00104:165:C29AHACXX:8:1101:8526:12024,HWI-D00104:165:C29AHACXX:8:1201:2199:43700,HWI-D00104:165:C29AHACXX:8:1202:3554:86815,HWI-D00104:165:C29AHACXX:8:2304:4783:54778,HWI-D00104:165:C29AHACXX:8:2302:17276:100798,HWI-D00104:165:C29AHACXX:8:2105:1789:85347,HWI-D00104:165:C29AHACXX:8:1101:8018:60645,HWI-D00104:165:C29AHACXX:8:1301:20315:12698,HWI-D00104:165:C29AHACXX:8:1105:15576:46779,HWI-D00104:165:C29AHACXX:8:1302:8818:12474,HWI-D00104:165:C29AHACXX:8:1108:17268:44596,HWI-D00104:165:C29AHACXX:8:1104:9865:91114,HWI-D00104:165:C29AHACXX:8:1309:9439:2492,HWI-D00104:165:C29AHACXX:8:1101:6082:41972,HWI-D00104:165:C29AHACXX:8:2306:4498:100080,HWI-D00104:165:C29AHACXX:8:1203:3643:9036,HWI-D00104:165:C29AHACXX:8:2305:13593:73655,HWI-D00104:165:C29AHACXX:8:2306:14259:91738,HWI-D00104:165:C29AHACXX:8:2302:6197:92486,HWI-D00104:165:C29AHACXX:8:1101:20590:73615;sequence=TACAATCGAATAGCATATTTAGAGCA;start=79049;subtype=IES;support_ref=36;support_variant=37;type=IES;
scaffold51_78_with_IES	MILORD	internal_eliminated_sequence	80753	80780	.	.	.	ID=MILORD.78.80753.80780;Name=MILORD.78.80753.80780;bounded_by_ta=TRUE;common_boundary=Both;end=80780;ies_id=IESPGM.PTET51.1.78.77289;ies_left_dist=0;ies_min_dist=0;ies_right_dist=0;junction_seq=gaagatttccattatTAatactttctgtgtca;read_names=HWI-D00104:165:C29AHACXX:8:1304:11433:46325,HWI-D00104:165:C29AHACXX:8:2209:20452:94210,HWI-D00104:165:C29AHACXX:8:1106:7685:83754,HWI-D00104:165:C29AHACXX:8:2303:9561:20771,HWI-D00104:165:C29AHACXX:8:1205:6438:40009,HWI-D00104:165:C29AHACXX:8:2201:2676:39251,HWI-D00104:165:C29AHACXX:8:2105:16152:56984,HWI-D00104:165:C29AHACXX:8:2307:1513:69104,HWI-D00104:165:C29AHACXX:8:1305:16328:96755,HWI-D00104:165:C29AHACXX:8:1202:3019:94809,HWI-D00104:165:C29AHACXX:8:1204:4306:9980,HWI-D00104:165:C29AHACXX:8:2102:15363:5927,HWI-D00104:165:C29AHACXX:8:1107:1625:81425,HWI-D00104:165:C29AHACXX:8:2209:4176:5129,HWI-D00104:165:C29AHACXX:8:1302:12381:70066,HWI-D00104:165:C29AHACXX:8:1301:4660:29312,HWI-D00104:165:C29AHACXX:8:1304:8218:73991,HWI-D00104:165:C29AHACXX:8:1106:7529:10920,HWI-D00104:165:C29AHACXX:8:1203:19107:67294,HWI-D00104:165:C29AHACXX:8:2103:13488:57686,HWI-D00104:165:C29AHACXX:8:2302:8891:79924,HWI-D00104:165:C29AHACXX:8:1104:6811:88729,HWI-D00104:165:C29AHACXX:8:1201:9287:44177,HWI-D00104:165:C29AHACXX:8:2304:18517:11406,HWI-D00104:165:C29AHACXX:8:2103:1335:59971,HWI-D00104:165:C29AHACXX:8:2202:17910:7825,HWI-D00104:165:C29AHACXX:8:2308:19134:10332,HWI-D00104:165:C29AHACXX:8:1301:2525:34251,HWI-D00104:165:C29AHACXX:8:2103:16098:16592;sequence=TATAGTCACTATATAACTATTTCTACCA;start=80753;subtype=IES;support_ref=0;support_variant=29;type=IES;
scaffold51_78_with_IES	MILORD	internal_eliminated_sequence	81468	81554	.	.	.	ID=MILORD.78.81468.81554;Name=MILORD.78.81468.81554;bounded_by_ta=TRUE;common_boundary=Both;end=81554;ies_id=IESPGM.PTET51.1.78.77976;ies_left_dist=0;ies_min_dist=0;ies_right_dist=0;junction_seq=tactaaatttatcaaTAacaattgcaaattaa;read_names=HWI-D00104:165:C29AHACXX:8:1104:12453:58193,HWI-D00104:165:C29AHACXX:8:2302:18394:59046,HWI-D00104:165:C29AHACXX:8:1205:20271:68926,HWI-D00104:165:C29AHACXX:8:1307:13638:69982,HWI-D00104:165:C29AHACXX:8:1103:5090:15375,HWI-D00104:165:C29AHACXX:8:2104:11913:21240,HWI-D00104:165:C29AHACXX:8:2305:10161:42563,HWI-D00104:165:C29AHACXX:8:1303:15338:78830,HWI-D00104:165:C29AHACXX:8:1304:8978:90301,HWI-D00104:165:C29AHACXX:8:1104:17718:92451,HWI-D00104:165:C29AHACXX:8:1204:11212:71244,HWI-D00104:165:C29AHACXX:8:2207:2521:9683,HWI-D00104:165:C29AHACXX:8:2202:6833:92131,HWI-D00104:165:C29AHACXX:8:1206:17238:81833,HWI-D00104:165:C29AHACXX:8:1306:7055:64008,HWI-D00104:165:C29AHACXX:8:2209:17885:8447,HWI-D00104:165:C29AHACXX:8:2303:19694:62594,HWI-D00104:165:C29AHACXX:8:1104:18791:51379;sequence=TACAGTTATACTACTTTTGTTTAAGGATTACCAACAAAATTAAACTATTTTTAGATTAAATTCTATACGAAGATCTCTTAATTACTG;start=81468;subtype=IES;support_ref=6;support_variant=18;type=IES;
scaffold51_78_with_IES	MILORD	internal_eliminated_sequence	83410	83436	.	.	.	ID=MILORD.78.83410.83436;Name=MILORD.78.83410.83436;bounded_by_ta=TRUE;common_boundary=Both;end=83436;ies_id=IESPGM.PTET51.1.78.79831;ies_left_dist=0;ies_min_dist=0;ies_right_dist=0;junction_seq=acgagtcattcgagtTAaaagggatgtctaat;read_names=HWI-D00104:165:C29AHACXX:8:2101:20431:4459,HWI-D00104:165:C29AHACXX:8:1301:16425:41356,HWI-D00104:165:C29AHACXX:8:2307:15315:69445,HWI-D00104:165:C29AHACXX:8:2305:1524:93999,HWI-D00104:165:C29AHACXX:8:2108:9996:20511,HWI-D00104:165:C29AHACXX:8:1305:3396:41165,HWI-D00104:165:C29AHACXX:8:2306:15022:19768,HWI-D00104:165:C29AHACXX:8:2206:18382:65137,HWI-D00104:165:C29AHACXX:8:2105:19083:53335,HWI-D00104:165:C29AHACXX:8:2204:1933:56195,HWI-D00104:165:C29AHACXX:8:2207:18715:19326,HWI-D00104:165:C29AHACXX:8:2206:17777:98968,HWI-D00104:165:C29AHACXX:8:2101:13700:65153,HWI-D00104:165:C29AHACXX:8:2108:8811:64673,HWI-D00104:165:C29AHACXX:8:2301:18521:81801,HWI-D00104:165:C29AHACXX:8:1202:11248:84227,HWI-D00104:165:C29AHACXX:8:1201:17473:17185,HWI-D00104:165:C29AHACXX:8:2209:20792:84195,HWI-D00104:165:C29AHACXX:8:2304:11329:3161,HWI-D00104:165:C29AHACXX:8:1102:6419:56599,HWI-D00104:165:C29AHACXX:8:1102:6840:47664,HWI-D00104:165:C29AHACXX:8:2302:20465:23607,HWI-D00104:165:C29AHACXX:8:1107:3114:86701,HWI-D00104:165:C29AHACXX:8:2306:8645:92862,HWI-D00104:165:C29AHACXX:8:2301:4563:81666,HWI-D00104:165:C29AHACXX:8:2203:11921:80149,HWI-D00104:165:C29AHACXX:8:1104:9797:27543,HWI-D00104:165:C29AHACXX:8:2203:8410:7772;sequence=TATAGTGGAAAATTAAGATTTTAATGA;start=83410;subtype=IES;support_ref=0;support_variant=28;type=IES;
scaffold51_78_with_IES	MILORD	internal_eliminated_sequence	89449	89560	.	.	.	ID=MILORD.78.89449.89560;Name=MILORD.78.89449.89560;bounded_by_ta=TRUE;common_boundary=Both;end=89560;ies_id=IESPGM.PTET51.1.78.85843;ies_left_dist=0;ies_min_dist=0;ies_right_dist=0;junction_seq=tatgatgatgaatatTAtatagacaacaatcg;read_names=HWI-D00104:165:C29AHACXX:8:2104:16127:12672,HWI-D00104:165:C29AHACXX:8:2202:17818:12615,HWI-D00104:165:C29AHACXX:8:2101:6909:84625,HWI-D00104:165:C29AHACXX:8:1106:14107:72071,HWI-D00104:165:C29AHACXX:8:1106:5100:30035,HWI-D00104:165:C29AHACXX:8:1103:12594:43636,HWI-D00104:165:C29AHACXX:8:1301:19041:84170,HWI-D00104:165:C29AHACXX:8:2205:11742:76837,HWI-D00104:165:C29AHACXX:8:1108:4993:46822,HWI-D00104:165:C29AHACXX:8:2202:12230:40390,HWI-D00104:165:C29AHACXX:8:2301:19199:46298;sequence=TACAGCCAAGACAAGTGTTTTCTTTAATTTGTCTTAAAGGAATTATTATTCTTCTTACTCGATTGTTGAATTCATATATAAATAAGAAACTCCAGATACTCCTTCTTGACTG;start=89449;subtype=IES;support_ref=2;support_variant=11;type=IES;
scaffold51_78_with_IES	MILORD	internal_eliminated_sequence	89745	90409	.	.	.	ID=MILORD.78.89745.90409;Name=MILORD.78.89745.90409;bounded_by_ta=TRUE;common_boundary=None;end=90409;ies_id=IESPGM.PTET51.1.78.86661;ies_left_dist=634;ies_min_dist=62;ies_right_dist=62;junction_seq=tatttatagttaactTAtgaataatttaataa;read_names=HWI-D00104:165:C29AHACXX:8:2102:17489:68298;sequence=TATCATATTTTTATCTCAATTATAATTTCTTTAGATAACGGGATTCCTTTTGTATTATTTTGTTTTTGGAACATTATTGTAATTCACTTGATAATTTCAATTTCTATATAATTATTCAACGTTATTATACTAAAGGGATTATACAATAAATCTTATTTTAGTCGTAACACTTACTAAGTATTAAAATGTATTATACTAAAATTAATATATAATGATAAAAGTGGTCTAATCTGCAAGACTTCCTTCATCTCCAGTTCTCCATAGAAAGAAGCCTACCGAACTTTAAAACCCCTTGGAGAATCTGGTTAGAGTGTAATCACCTTGCGGAAGTACAACAAATAATGCATTTGGAAGATTTCCTACAGTGAAGACCTTGAATAGTGATAGAGATCCAATTGAGCTTACTATAACGTTGATGTTGGAGAGTTAGAAGTAAAAGAAGTGAATGAAAATAGATTGATTGTACCAATTGGAATACATCAAAGCACCACAGACCTTTATAAGAAATTAATAGGGAAAGTTAATTAAGTAAATCCCTCAATTGTGCATTAAATTAAACACTTTCAAACACATAGTAGCGTTAAGAATTATAATATTGATTACTATTTATCTATTGAACATCAACCATTAGAAGTATTGTGTAATCAAATTATTACAAAAGAAAT;start=89745;subtype=OVERLAPPING;support_ref=105;support_variant=1;type=ALTERNATIVE;
scaffold51_78_with_IES	MILORD	internal_eliminated_sequence	90379	90482	.	.	.	ID=MILORD.78.90379.90482;Name=MILORD.78.90379.90482;bounded_by_ta=TRUE;common_boundary=LEFT;end=90482;ies_id=IESPGM.PTET51.1.78.86661;ies_left_dist=0;ies_min_dist=0;ies_right_dist=-11;junction_seq=atcaaccattagaagTAgagacatttgaaatt;read_names=HWI-D00104:165:C29AHACXX:8:2201:9744:77862;sequence=TATTGTGTAATCAAATTATTACAAAAGAAATTATGAATAATTTAATAAAAACTTATTTCTAAAATGGATGTATACTTATTTTTATTTAGACAATATTTATTGAA;start=90379;subtype=PARTIAL_EXTERNAL;support_ref=8;support_variant=1;type=ALTERNATIVE;
scaffold51_78_with_IES	MILORD	internal_eliminated_sequence	90379	90471	.	.	.	ID=MILORD.78.90379.90471;Name=MILORD.78.90379.90471;bounded_by_ta=TRUE;common_boundary=Both;end=90471;ies_id=IESPGM.PTET51.1.78.86661;ies_left_dist=0;ies_min_dist=0;ies_right_dist=0;junction_seq=atcaaccattagaagTAtttattgaatagaga;read_names=HWI-D00104:165:C29AHACXX:8:2301:9091:52671,HWI-D00104:165:C29AHACXX:8:1205:7358:93038,HWI-D00104:165:C29AHACXX:8:2204:8853:2769,HWI-D00104:165:C29AHACXX:8:1201:8201:66970,HWI-D00104:165:C29AHACXX:8:1105:19220:79227,HWI-D00104:165:C29AHACXX:8:2103:9352:93317,HWI-D00104:165:C29AHACXX:8:1107:10467:81204,HWI-D00104:165:C29AHACXX:8:1205:17878:87386,HWI-D00104:165:C29AHACXX:8:2202:20683:92530,HWI-D00104:165:C29AHACXX:8:1105:12896:98310,HWI-D00104:165:C29AHACXX:8:1106:18598:96237,HWI-D00104:165:C29AHACXX:8:1305:15976:53799,HWI-D00104:165:C29AHACXX:8:2307:16004:86350,HWI-D00104:165:C29AHACXX:8:1106:3518:14056,HWI-D00104:165:C29AHACXX:8:1108:11785:84255,HWI-D00104:165:C29AHACXX:8:1206:18695:100117,HWI-D00104:165:C29AHACXX:8:2302:8533:20219,HWI-D00104:165:C29AHACXX:8:2103:8353:97557,HWI-D00104:165:C29AHACXX:8:1203:18193:33636,HWI-D00104:165:C29AHACXX:8:2102:12916:27066,HWI-D00104:165:C29AHACXX:8:2202:15353:53874,HWI-D00104:165:C29AHACXX:8:2206:15857:3059;sequence=TATTGTGTAATCAAATTATTACAAAAGAAATTATGAATAATTTAATAAAAACTTATTTCTAAAATGGATGTATACTTATTTTTATTTAGACAA;start=90379;subtype=IES;support_ref=16;support_variant=22;type=IES;
scaffold51_78_with_IES	MILORD	internal_eliminated_sequence	90832	91131	.	.	.	ID=MILORD.78.90832.91131;Name=MILORD.78.90832.91131;bounded_by_ta=TRUE;common_boundary=RIGHT;end=91131;ies_id=IESPGM.PTET51.1.78.87023;ies_left_dist=2;ies_min_dist=0;ies_right_dist=0;junction_seq=ttgcttaagctataaTAgacactgcgcaggag;read_names=HWI-D00104:165:C29AHACXX:8:2307:18477:97740;sequence=TATACAGTAAGTTGAGGTAAAATTTAAATTGATTTTAGAAAACACTTTATATAAAAATCAAATTGAGTTGCCACCTATTTGAATTAACTATTAGTTAATGTTTATTTTCTTTTCATAATATAAAATTCAATTTAAATATATAAATTCTATATGATGTTTTGAAATCTCTATACTTTTTGTTTAATTACTAATTAAATTGTCTAGGTTATTTAAGTTTGAGGTGAATTTCAAGTAAAAAAACTTTGAATATTTCCCAAATATTTTCTTTCTTTAAAGAAGATTAAATAAGTAATTTTACTG;start=90832;subtype=PARTIAL_EXTERNAL;support_ref=35;support_variant=1;type=ALTERNATIVE;
scaffold51_78_with_IES	MILORD	internal_eliminated_sequence	90834	91131	.	.	.	ID=MILORD.78.90834.91131;Name=MILORD.78.90834.91131;bounded_by_ta=TRUE;common_boundary=Both;end=91131;ies_id=IESPGM.PTET51.1.78.87023;ies_left_dist=0;ies_min_dist=0;ies_right_dist=0;junction_seq=gcttaagctataataTAgacactgcgcaggag;read_names=HWI-D00104:165:C29AHACXX:8:1107:2804:94645,HWI-D00104:165:C29AHACXX:8:1104:20492:19113,HWI-D00104:165:C29AHACXX:8:2303:6689:58016,HWI-D00104:165:C29AHACXX:8:1309:19567:32615,HWI-D00104:165:C29AHACXX:8:1302:8122:36465;sequence=TACAGTAAGTTGAGGTAAAATTTAAATTGATTTTAGAAAACACTTTATATAAAAATCAAATTGAGTTGCCACCTATTTGAATTAACTATTAGTTAATGTTTATTTTCTTTTCATAATATAAAATTCAATTTAAATATATAAATTCTATATGATGTTTTGAAATCTCTATACTTTTTGTTTAATTACTAATTAAATTGTCTAGGTTATTTAAGTTTGAGGTGAATTTCAAGTAAAAAAACTTTGAATATTTCCCAAATATTTTCTTTCTTTAAAGAAGATTAAATAAGTAATTTTACTG;start=90834;subtype=IES;support_ref=70;support_variant=5;type=IES;
scaffold51_78_with_IES	MILORD	internal_eliminated_sequence	90834	91001	.	.	.	ID=MILORD.78.90834.91001;Name=MILORD.78.90834.91001;bounded_by_ta=TRUE;common_boundary=LEFT;end=91001;ies_id=IESPGM.PTET51.1.78.87023;ies_left_dist=0;ies_min_dist=0;ies_right_dist=130;junction_seq=gcttaagctataataTActttttgtttaatta;read_names=HWI-D00104:165:C29AHACXX:8:2301:4687:11687,HWI-D00104:165:C29AHACXX:8:2301:13684:28879;sequence=TACAGTAAGTTGAGGTAAAATTTAAATTGATTTTAGAAAACACTTTATATAAAAATCAAATTGAGTTGCCACCTATTTGAATTAACTATTAGTTAATGTTTATTTTCTTTTCATAATATAAAATTCAATTTAAATATATAAATTCTATATGATGTTTTGAAATCTCTA;start=90834;subtype=PARTIAL_INTERNAL;support_ref=35;support_variant=2;type=ALTERNATIVE;
scaffold51_78_with_IES	MILORD	internal_eliminated_sequence	94423	94477	.	.	.	ID=MILORD.78.94423.94477;Name=MILORD.78.94423.94477;bounded_by_ta=TRUE;common_boundary=Both;end=94477;ies_id=IESPGM.PTET51.1.78.90314;ies_left_dist=0;ies_min_dist=0;ies_right_dist=0;junction_seq=atttgaccacaatttTAaatgatattatttag;read_names=HWI-D00104:165:C29AHACXX:8:2202:11573:23274;sequence=TATAGACAAATAATTATCTATTTTCAAAATCTAAATAATTTGAAATTTTCTACTA;start=94423;subtype=IES;support_ref=3;support_variant=1;type=IES;
scaffold51_78_with_IES	MILORD	internal_eliminated_sequence	94506	94673	.	.	.	ID=MILORD.78.94506.94673;Name=MILORD.78.94506.94673;bounded_by_ta=TRUE;common_boundary=Both;end=94673;ies_id=IESPGM.PTET51.1.78.90342;ies_left_dist=0;ies_min_dist=0;ies_right_dist=0;junction_seq=ttagttagacattacTAttctttatttcatta;read_names=HWI-D00104:165:C29AHACXX:8:2108:3898:9461,HWI-D00104:165:C29AHACXX:8:2306:17408:5157,HWI-D00104:165:C29AHACXX:8:2101:8166:20849,HWI-D00104:165:C29AHACXX:8:2205:14097:69721;sequence=TATGGTGTTTGAATTTTTGATTTCCTAAGAGCGGACATCTTAAAGAAGTAATTTTAATATTTATTATATAAGCTGATTAATATTTCATATTGTCAATTTTTTTACAATTCATATAATTTTTATCTATTTATCGTCTCTCCTGTCAAAATCTTTTTTATGTAAGAGCTA;start=94506;subtype=IES;support_ref=0;support_variant=4;type=IES;
scaffold51_78_with_IES	MILORD	internal_eliminated_sequence	95907	96021	.	.	.	ID=MILORD.78.95907.96021;Name=MILORD.78.95907.96021;bounded_by_ta=TRUE;common_boundary=Both;end=96021;ies_id=IESPGM.PTET51.1.78.91575;ies_left_dist=0;ies_min_dist=0;ies_right_dist=0;junction_seq=taagtctctatttaaTAttactgaattattgt;read_names=HWI-D00104:165:C29AHACXX:8:2306:16755:27486,HWI-D00104:165:C29AHACXX:8:2307:2756:97426,HWI-D00104:165:C29AHACXX:8:1205:2789:96662,HWI-D00104:165:C29AHACXX:8:1101:12220:63944,HWI-D00104:165:C29AHACXX:8:2102:13271:99044,HWI-D00104:165:C29AHACXX:8:1206:16110:76721,HWI-D00104:165:C29AHACXX:8:2303:13327:34542,HWI-D00104:165:C29AHACXX:8:1203:20535:37403,HWI-D00104:165:C29AHACXX:8:2203:10686:20047,HWI-D00104:165:C29AHACXX:8:1102:10881:26564,HWI-D00104:165:C29AHACXX:8:1101:10343:95709,HWI-D00104:165:C29AHACXX:8:1203:2214:53956,HWI-D00104:165:C29AHACXX:8:1106:5739:92670,HWI-D00104:165:C29AHACXX:8:1204:16684:40019,HWI-D00104:165:C29AHACXX:8:2108:8732:45673,HWI-D00104:165:C29AHACXX:8:2304:14885:65293,HWI-D00104:165:C29AHACXX:8:2302:5193:98654,HWI-D00104:165:C29AHACXX:8:1201:11065:96972,HWI-D00104:165:C29AHACXX:8:1302:10640:94971,HWI-D00104:165:C29AHACXX:8:1104:10957:89085,HWI-D00104:165:C29AHACXX:8:1105:14191:17074,HWI-D00104:165:C29AHACXX:8:2103:13083:31308,HWI-D00104:165:C29AHACXX:8:1304:17132:16213,HWI-D00104:165:C29AHACXX:8:1301:3049:50897,HWI-D00104:165:C29AHACXX:8:1106:13790:91527,HWI-D00104:165:C29AHACXX:8:1303:4017:46496,HWI-D00104:165:C29AHACXX:8:2302:5181:35814,HWI-D00104:165:C29AHACXX:8:1107:14738:55512,HWI-D00104:165:C29AHACXX:8:1106:5654:12592,HWI-D00104:165:C29AHACXX:8:2201:18821:34725,HWI-D00104:165:C29AHACXX:8:1302:17702:7149;sequence=TACAATAAATAAAGATAGTCTTCCGTGATTTAATATTGCTTATCAGATTTAAATTTGAAAAAGTAAAAATTATAAATTTTTTAAGTGGAAAATCAAAAGAAGTTGTGATTGAGTT;start=95907;subtype=IES;support_ref=6;support_variant=31;type=IES;
scaffold51_78_with_IES	MILORD	internal_eliminated_sequence	96998	97023	.	.	.	ID=MILORD.78.96998.97023;Name=MILORD.78.96998.97023;bounded_by_ta=TRUE;common_boundary=None;end=97023;ies_id=IESPGM.PTET51.1.78.92549;ies_left_dist=-2;ies_min_dist=2;ies_right_dist=-2;junction_seq=taaatgtattcaataTAgatgtatccccataa;read_names=HWI-D00104:165:C29AHACXX:8:2201:7605:100917,HWI-D00104:165:C29AHACXX:8:1304:18115:82720,HWI-D00104:165:C29AHACXX:8:1302:14804:90094,HWI-D00104:165:C29AHACXX:8:1103:14101:46739,HWI-D00104:165:C29AHACXX:8:2201:18221:92953,HWI-D00104:165:C29AHACXX:8:2304:12084:55682,HWI-D00104:165:C29AHACXX:8:1107:18026:14455,HWI-D00104:165:C29AHACXX:8:2205:14446:91861,HWI-D00104:165:C29AHACXX:8:1201:4677:65268,HWI-D00104:165:C29AHACXX:8:2108:18799:67836,HWI-D00104:165:C29AHACXX:8:1101:3085:47274,HWI-D00104:165:C29AHACXX:8:2306:6016:89097,HWI-D00104:165:C29AHACXX:8:2108:15834:26239,HWI-D00104:165:C29AHACXX:8:2303:4781:75656,HWI-D00104:165:C29AHACXX:8:2108:7299:26054,HWI-D00104:165:C29AHACXX:8:1201:5550:53536,HWI-D00104:165:C29AHACXX:8:2202:15688:94128,HWI-D00104:165:C29AHACXX:8:2102:19358:17583,HWI-D00104:165:C29AHACXX:8:2104:19365:88196,HWI-D00104:165:C29AHACXX:8:1301:3270:100061,HWI-D00104:165:C29AHACXX:8:1104:6198:37047,HWI-D00104:165:C29AHACXX:8:2204:13483:74076,HWI-D00104:165:C29AHACXX:8:1306:4347:69060,HWI-D00104:165:C29AHACXX:8:1105:8737:70717,HWI-D00104:165:C29AHACXX:8:1307:5854:12439,HWI-D00104:165:C29AHACXX:8:2104:8705:16639,HWI-D00104:165:C29AHACXX:8:1206:15868:75030,HWI-D00104:165:C29AHACXX:8:2308:10655:50021,HWI-D00104:165:C29AHACXX:8:2108:8599:54462,HWI-D00104:165:C29AHACXX:8:1303:5111:73322,HWI-D00104:165:C29AHACXX:8:1108:2755:12199,HWI-D00104:165:C29AHACXX:8:2104:20773:64439,HWI-D00104:165:C29AHACXX:8:1106:5744:32894,HWI-D00104:165:C29AHACXX:8:1205:1915:18009,HWI-D00104:165:C29AHACXX:8:2102:17839:23604,HWI-D00104:165:C29AHACXX:8:2206:6863:63717,HWI-D00104:165:C29AHACXX:8:1205:10275:72078,HWI-D00104:165:C29AHACXX:8:1202:14758:50657,HWI-D00104:165:C29AHACXX:8:2204:6602:93418,HWI-D00104:165:C29AHACXX:8:2308:19129:11454,HWI-D00104:165:C29AHACXX:8:2304:15325:82097,HWI-D00104:165:C29AHACXX:8:2103:8067:16031,HWI-D00104:165:C29AHACXX:8:1205:7438:95993,HWI-D00104:165:C29AHACXX:8:1301:6686:35910,HWI-D00104:165:C29AHACXX:8:1309:2091:71021,HWI-D00104:165:C29AHACXX:8:1108:6770:31543,HWI-D00104:165:C29AHACXX:8:2203:5890:78452,HWI-D00104:165:C29AHACXX:8:2203:9618:16125,HWI-D00104:165:C29AHACXX:8:2102:14336:99706,HWI-D00104:165:C29AHACXX:8:2302:10007:79090,HWI-D00104:165:C29AHACXX:8:2202:10505:27890,HWI-D00104:165:C29AHACXX:8:1203:2277:30090,HWI-D00104:165:C29AHACXX:8:2207:16870:14141;sequence=TATAATAAATAAAATTAGTTTAACTA;start=96998;subtype=OVERLAPPING;support_ref=3;support_variant=53;type=ALTERNATIVE;
scaffold51_78_with_IES	MILORD	internal_eliminated_sequence	99109	99222	.	.	.	ID=MILORD.78.99109.99222;Name=MILORD.78.99109.99222;bounded_by_ta=TRUE;common_boundary=Both;end=99222;ies_id=IESPGM.PTET51.1.78.94636;ies_left_dist=0;ies_min_dist=0;ies_right_dist=0;junction_seq=acctattatctgaagTActattcactagaaat;read_names=HWI-D00104:165:C29AHACXX:8:1101:2981:6520,HWI-D00104:165:C29AHACXX:8:1106:15981:23314,HWI-D00104:165:C29AHACXX:8:2302:15791:29562,HWI-D00104:165:C29AHACXX:8:1103:12429:31626,HWI-D00104:165:C29AHACXX:8:1102:10202:65182,HWI-D00104:165:C29AHACXX:8:1102:15053:30251,HWI-D00104:165:C29AHACXX:8:2203:10226:5885,HWI-D00104:165:C29AHACXX:8:2205:16582:40424,HWI-D00104:165:C29AHACXX:8:2201:8907:7326,HWI-D00104:165:C29AHACXX:8:1101:1852:59432,HWI-D00104:165:C29AHACXX:8:1204:3053:66228,HWI-D00104:165:C29AHACXX:8:1204:10405:69660,HWI-D00104:165:C29AHACXX:8:1203:5700:21889,HWI-D00104:165:C29AHACXX:8:1108:5830:23188,HWI-D00104:165:C29AHACXX:8:1206:10047:92861,HWI-D00104:165:C29AHACXX:8:1203:16805:78265,HWI-D00104:165:C29AHACXX:8:2308:2672:26550,HWI-D00104:165:C29AHACXX:8:1206:17575:4361,HWI-D00104:165:C29AHACXX:8:1106:8609:89642,HWI-D00104:165:C29AHACXX:8:1202:1412:37019;sequence=TATTGCAAACTGAAAAAAAATTCATGCTTTTTCTTAATCATATTTCTAAGAACTTGATAAATATCTAAAATTGTTATATATGAAAAAAAGAAAGTTACTATTTACAGTTCATAA;start=99109;subtype=IES;support_ref=2;support_variant=20;type=IES;
scaffold51_78_with_IES	MILORD	internal_eliminated_sequence	99796	99851	.	.	.	ID=MILORD.78.99796.99851;Name=MILORD.78.99796.99851;bounded_by_ta=TRUE;common_boundary=Both;end=99851;ies_id=IESPGM.PTET51.1.78.95209;ies_left_dist=0;ies_min_dist=0;ies_right_dist=0;junction_seq=aacatttcaatttatTAgagagaccctaatta;read_names=HWI-D00104:165:C29AHACXX:8:2305:11712:72121,HWI-D00104:165:C29AHACXX:8:1106:6410:30351,HWI-D00104:165:C29AHACXX:8:1105:15922:3084,HWI-D00104:165:C29AHACXX:8:2207:4585:72930,HWI-D00104:165:C29AHACXX:8:1306:4111:66981,HWI-D00104:165:C29AHACXX:8:1103:2523:62728,HWI-D00104:165:C29AHACXX:8:1105:19695:79134,HWI-D00104:165:C29AHACXX:8:1101:20437:4447,HWI-D00104:165:C29AHACXX:8:1204:16778:66742,HWI-D00104:165:C29AHACXX:8:1201:13251:50960,HWI-D00104:165:C29AHACXX:8:1202:2275:50694,HWI-D00104:165:C29AHACXX:8:1203:1115:42525,HWI-D00104:165:C29AHACXX:8:2203:11012:23941,HWI-D00104:165:C29AHACXX:8:2305:3028:62931,HWI-D00104:165:C29AHACXX:8:2304:15886:11484,HWI-D00104:165:C29AHACXX:8:2103:4015:10932,HWI-D00104:165:C29AHACXX:8:2105:16592:51852,HWI-D00104:165:C29AHACXX:8:2204:18948:12030,HWI-D00104:165:C29AHACXX:8:2308:15824:8855,HWI-D00104:165:C29AHACXX:8:2308:19568:59318,HWI-D00104:165:C29AHACXX:8:1307:19415:56864,HWI-D00104:165:C29AHACXX:8:2203:18816:64109,HWI-D00104:165:C29AHACXX:8:2204:10039:96457,HWI-D00104:165:C29AHACXX:8:1102:17708:7395,HWI-D00104:165:C29AHACXX:8:2303:19012:52827,HWI-D00104:165:C29AHACXX:8:1103:11276:73700,HWI-D00104:165:C29AHACXX:8:1103:12854:42454,HWI-D00104:165:C29AHACXX:8:2302:1473:21075,HWI-D00104:165:C29AHACXX:8:1101:3735:70929;sequence=TACAGTTAAACTGTTAATAACTTAATATAATATATAATAATTTATGACATTTGGTG;start=99796;subtype=IES;support_ref=4;support_variant=29;type=IES;
scaffold51_78_with_IES	MILORD	internal_eliminated_sequence	100036	100101	.	.	.	ID=MILORD.78.100036.100101;Name=MILORD.78.100036.100101;bounded_by_ta=TRUE;common_boundary=Both;end=100101;ies_id=IESPGM.PTET51.1.78.95393;ies_left_dist=0;ies_min_dist=0;ies_right_dist=0;junction_seq=taaattactaacgttTAtcataactcatcaaa;read_names=HWI-D00104:165:C29AHACXX:8:1306:9625:66035,HWI-D00104:165:C29AHACXX:8:2206:19402:79336,HWI-D00104:165:C29AHACXX:8:2205:7832:74171,HWI-D00104:165:C29AHACXX:8:1203:8529:82491,HWI-D00104:165:C29AHACXX:8:1305:5906:21235,HWI-D00104:165:C29AHACXX:8:1202:13314:56292,HWI-D00104:165:C29AHACXX:8:2108:13323:34912,HWI-D00104:165:C29AHACXX:8:2304:6653:54078,HWI-D00104:165:C29AHACXX:8:2102:9525:98900,HWI-D00104:165:C29AHACXX:8:2306:11839:83151,HWI-D00104:165:C29AHACXX:8:2204:13704:89480,HWI-D00104:165:C29AHACXX:8:2108:3947:44323,HWI-D00104:165:C29AHACXX:8:2201:13755:95809,HWI-D00104:165:C29AHACXX:8:2108:9072:18053,HWI-D00104:165:C29AHACXX:8:2204:4898:15178,HWI-D00104:165:C29AHACXX:8:1204:3899:83420,HWI-D00104:165:C29AHACXX:8:2103:12883:58066,HWI-D00104:165:C29AHACXX:8:2103:13466:52159,HWI-D00104:165:C29AHACXX:8:1304:15517:70256,HWI-D00104:165:C29AHACXX:8:1306:7114:84422,HWI-D00104:165:C29AHACXX:8:1202:5405:17315,HWI-D00104:165:C29AHACXX:8:2307:18480:17861,HWI-D00104:165:C29AHACXX:8:1305:9840:15514,HWI-D00104:165:C29AHACXX:8:1102:13268:14495,HWI-D00104:165:C29AHACXX:8:1202:3411:18794,HWI-D00104:165:C29AHACXX:8:1302:2672:84217;sequence=TACAATTGGATTAATTAGACTTTTTTTAATGAAGAGGATAAAATGAATACTCTATTTTGTGTACTG;start=100036;subtype=IES;support_ref=0;support_variant=26;type=IES;
scaffold51_78_with_IES	MILORD	internal_eliminated_sequence	101143	101249	.	.	.	ID=MILORD.78.101143.101249;Name=MILORD.78.101143.101249;bounded_by_ta=TRUE;common_boundary=Both;end=101249;ies_id=IESPGM.PTET51.1.78.96434;ies_left_dist=0;ies_min_dist=0;ies_right_dist=0;junction_seq=tgctaatctatttaaTAatcaatcctttcatt;read_names=HWI-D00104:165:C29AHACXX:8:1107:2952:50704,HWI-D00104:165:C29AHACXX:8:1204:1263:101326,HWI-D00104:165:C29AHACXX:8:2307:9353:93729,HWI-D00104:165:C29AHACXX:8:2304:7018:24439,HWI-D00104:165:C29AHACXX:8:2104:8297:51834,HWI-D00104:165:C29AHACXX:8:1307:12575:45768,HWI-D00104:165:C29AHACXX:8:1309:7123:17413,HWI-D00104:165:C29AHACXX:8:1102:14182:54947,HWI-D00104:165:C29AHACXX:8:1103:5920:72380,HWI-D00104:165:C29AHACXX:8:2307:15942:4169,HWI-D00104:165:C29AHACXX:8:2306:14742:49043,HWI-D00104:165:C29AHACXX:8:2203:15687:41876,HWI-D00104:165:C29AHACXX:8:1302:11058:31232,HWI-D00104:165:C29AHACXX:8:1302:14327:65953,HWI-D00104:165:C29AHACXX:8:1205:18048:42889,HWI-D00104:165:C29AHACXX:8:2203:18833:20184,HWI-D00104:165:C29AHACXX:8:1204:13992:5249,HWI-D00104:165:C29AHACXX:8:1101:13470:90078,HWI-D00104:165:C29AHACXX:8:2307:10151:43425,HWI-D00104:165:C29AHACXX:8:1204:9079:19047,HWI-D00104:165:C29AHACXX:8:1204:16983:91790,HWI-D00104:165:C29AHACXX:8:2301:9360:24375,HWI-D00104:165:C29AHACXX:8:2303:18639:29110,HWI-D00104:165:C29AHACXX:8:1306:8222:34365,HWI-D00104:165:C29AHACXX:8:2302:11491:65459,HWI-D00104:165:C29AHACXX:8:2108:12629:45483,HWI-D00104:165:C29AHACXX:8:2308:2219:60591,HWI-D00104:165:C29AHACXX:8:2302:7562:28374,HWI-D00104:165:C29AHACXX:8:1101:16464:85597;sequence=TACTGTAGATTTATAGTTTGCACTTACTTTATTCCAGATATGGTAATATAACGGAATTTGAGGAATAATATCAATGGAATATCATAGAAATATTATTTAATTAGATG;start=101143;subtype=IES;support_ref=94;support_variant=29;type=IES;
scaffold51_78_with_IES	MILORD	internal_eliminated_sequence	101811	101917	.	.	.	ID=MILORD.78.101811.101917;Name=MILORD.78.101811.101917;bounded_by_ta=TRUE;common_boundary=Both;end=101917;ies_id=IESPGM.PTET51.1.78.96995;ies_left_dist=0;ies_min_dist=0;ies_right_dist=0;junction_seq=ggctttcaacagcaaTAtcagaaaaagttacg;read_names=HWI-D00104:165:C29AHACXX:8:1206:20988:88173,HWI-D00104:165:C29AHACXX:8:2207:13978:85546,HWI-D00104:165:C29AHACXX:8:1307:19598:60382,HWI-D00104:165:C29AHACXX:8:2101:4230:2236,HWI-D00104:165:C29AHACXX:8:1101:15345:28317,HWI-D00104:165:C29AHACXX:8:1204:12385:70561,HWI-D00104:165:C29AHACXX:8:1202:1126:85441,HWI-D00104:165:C29AHACXX:8:2204:3713:65936,HWI-D00104:165:C29AHACXX:8:1301:6446:28495,HWI-D00104:165:C29AHACXX:8:2102:12934:61984,HWI-D00104:165:C29AHACXX:8:1304:20558:86744,HWI-D00104:165:C29AHACXX:8:1204:5979:94641,HWI-D00104:165:C29AHACXX:8:2303:4486:100023,HWI-D00104:165:C29AHACXX:8:2308:8351:42018,HWI-D00104:165:C29AHACXX:8:2304:8181:14472,HWI-D00104:165:C29AHACXX:8:2302:5062:6086,HWI-D00104:165:C29AHACXX:8:2203:5600:32231,HWI-D00104:165:C29AHACXX:8:1302:14325:22740,HWI-D00104:165:C29AHACXX:8:1304:19293:70383,HWI-D00104:165:C29AHACXX:8:1103:9000:48788,HWI-D00104:165:C29AHACXX:8:1302:19441:47322,HWI-D00104:165:C29AHACXX:8:1307:12733:30669,HWI-D00104:165:C29AHACXX:8:1303:1561:74525,HWI-D00104:165:C29AHACXX:8:1206:19526:22920,HWI-D00104:165:C29AHACXX:8:2301:2873:49260,HWI-D00104:165:C29AHACXX:8:2104:7665:96512,HWI-D00104:165:C29AHACXX:8:2306:11120:62523,HWI-D00104:165:C29AHACXX:8:2301:7753:62074,HWI-D00104:165:C29AHACXX:8:2301:6958:53536,HWI-D00104:165:C29AHACXX:8:2306:6865:13880,HWI-D00104:165:C29AHACXX:8:2307:1973:27499,HWI-D00104:165:C29AHACXX:8:1304:12950:70383,HWI-D00104:165:C29AHACXX:8:1206:15109:50963,HWI-D00104:165:C29AHACXX:8:2203:17278:26583,HWI-D00104:165:C29AHACXX:8:2108:10718:85982,HWI-D00104:165:C29AHACXX:8:2206:7374:66342,HWI-D00104:165:C29AHACXX:8:1301:15233:6237,HWI-D00104:165:C29AHACXX:8:1301:16176:4950,HWI-D00104:165:C29AHACXX:8:2308:7448:77164,HWI-D00104:165:C29AHACXX:8:1201:16138:13408,HWI-D00104:165:C29AHACXX:8:2302:3560:60706,HWI-D00104:165:C29AHACXX:8:1105:7256:17873,HWI-D00104:165:C29AHACXX:8:1201:4228:99631,HWI-D00104:165:C29AHACXX:8:1102:13579:48282,HWI-D00104:165:C29AHACXX:8:1302:7438:67079,HWI-D00104:165:C29AHACXX:8:2205:8682:4591,HWI-D00104:165:C29AHACXX:8:1108:15513:13922,HWI-D00104:165:C29AHACXX:8:2204:2346:63669,HWI-D00104:165:C29AHACXX:8:1101:17014:15170,HWI-D00104:165:C29AHACXX:8:2203:4109:58741;sequence=TATAGTCGATTTAAAGGATTACTTAGAATGAATTCTATATTGTTTCAAAAATTGACTTATATATTATTGCACTTAAAAATGTTAAAGGGAAGTTCGCGAGCCTGCTG;start=101811;subtype=IES;support_ref=10;support_variant=50;type=IES;
scaffold51_78_with_IES	MILORD	internal_eliminated_sequence	102106	102132	.	.	.	ID=MILORD.78.102106.102132;Name=MILORD.78.102106.102132;bounded_by_ta=TRUE;common_boundary=Both;end=102132;ies_id=IESPGM.PTET51.1.78.97183;ies_left_dist=0;ies_min_dist=0;ies_right_dist=0;junction_seq=gtaaagaaaggctttTActtctttaaagtaat;read_names=HWI-D00104:165:C29AHACXX:8:1101:5028:56673,HWI-D00104:165:C29AHACXX:8:1302:7099:30780,HWI-D00104:165:C29AHACXX:8:2103:13351:33932,HWI-D00104:165:C29AHACXX:8:1103:1910:54475,HWI-D00104:165:C29AHACXX:8:1307:8829:50540,HWI-D00104:165:C29AHACXX:8:2206:10975:17603,HWI-D00104:165:C29AHACXX:8:1104:2571:100786,HWI-D00104:165:C29AHACXX:8:2207:10556:19555,HWI-D00104:165:C29AHACXX:8:1201:4296:29948,HWI-D00104:165:C29AHACXX:8:2306:11332:32747,HWI-D00104:165:C29AHACXX:8:1303:10252:100449,HWI-D00104:165:C29AHACXX:8:1204:14189:89088,HWI-D00104:165:C29AHACXX:8:1301:18094:9566,HWI-D00104:165:C29AHACXX:8:1104:8600:10325,HWI-D00104:165:C29AHACXX:8:2305:16691:42958,HWI-D00104:165:C29AHACXX:8:1304:8497:22878,HWI-D00104:165:C29AHACXX:8:1304:13872:67124,HWI-D00104:165:C29AHACXX:8:2102:19937:77299,HWI-D00104:165:C29AHACXX:8:2304:10985:101247,HWI-D00104:165:C29AHACXX:8:1205:5231:59886,HWI-D00104:165:C29AHACXX:8:2204:9403:24731,HWI-D00104:165:C29AHACXX:8:1306:3717:14154,HWI-D00104:165:C29AHACXX:8:2206:5559:67179,HWI-D00104:165:C29AHACXX:8:2209:12734:50925,HWI-D00104:165:C29AHACXX:8:2305:8773:33559,HWI-D00104:165:C29AHACXX:8:2301:5655:55861,HWI-D00104:165:C29AHACXX:8:2102:13738:33641,HWI-D00104:165:C29AHACXX:8:1105:14227:20061,HWI-D00104:165:C29AHACXX:8:2103:19394:10491,HWI-D00104:165:C29AHACXX:8:1302:6127:40979,HWI-D00104:165:C29AHACXX:8:1202:5631:19150,HWI-D00104:165:C29AHACXX:8:2302:9054:94238,HWI-D00104:165:C29AHACXX:8:2108:16376:24247,HWI-D00104:165:C29AHACXX:8:1108:7304:77344,HWI-D00104:165:C29AHACXX:8:1105:11170:85963,HWI-D00104:165:C29AHACXX:8:1102:2461:59113,HWI-D00104:165:C29AHACXX:8:1206:18131:100273,HWI-D00104:165:C29AHACXX:8:2203:15182:30773,HWI-D00104:165:C29AHACXX:8:2103:9656:6057,HWI-D00104:165:C29AHACXX:8:1202:5686:40326,HWI-D00104:165:C29AHACXX:8:1206:8396:59656,HWI-D00104:165:C29AHACXX:8:2303:6347:46901,HWI-D00104:165:C29AHACXX:8:1102:12172:79268;sequence=TATAGGTTTAAAAGTAGAATGTATTGA;start=102106;subtype=IES;support_ref=6;support_variant=43;type=IES;
scaffold51_78_with_IES	MILORD	internal_eliminated_sequence	102530	102557	.	.	.	ID=MILORD.78.102530.102557;Name=MILORD.78.102530.102557;bounded_by_ta=TRUE;common_boundary=Both;end=102557;ies_id=IESPGM.PTET51.1.78.97580;ies_left_dist=0;ies_min_dist=0;ies_right_dist=0;junction_seq=aatcataattagagtTAtccttgttatattaa;read_names=HWI-D00104:165:C29AHACXX:8:2103:17970:33473,HWI-D00104:165:C29AHACXX:8:2204:2642:87954,HWI-D00104:165:C29AHACXX:8:2105:11137:98240,HWI-D00104:165:C29AHACXX:8:2103:19242:46228,HWI-D00104:165:C29AHACXX:8:1202:17188:73094,HWI-D00104:165:C29AHACXX:8:1101:7809:62802,HWI-D00104:165:C29AHACXX:8:2306:7997:91969,HWI-D00104:165:C29AHACXX:8:2108:11897:33424,HWI-D00104:165:C29AHACXX:8:1106:7204:97084,HWI-D00104:165:C29AHACXX:8:1301:3876:89985,HWI-D00104:165:C29AHACXX:8:2104:6620:34310,HWI-D00104:165:C29AHACXX:8:1108:18640:32195,HWI-D00104:165:C29AHACXX:8:1302:20353:84648,HWI-D00104:165:C29AHACXX:8:1104:15996:80802,HWI-D00104:165:C29AHACXX:8:2101:5011:60020,HWI-D00104:165:C29AHACXX:8:1103:3770:30023,HWI-D00104:165:C29AHACXX:8:2201:11242:95352,HWI-D00104:165:C29AHACXX:8:1303:13994:13067,HWI-D00104:165:C29AHACXX:8:1102:13880:72617,HWI-D00104:165:C29AHACXX:8:2302:10481:79550,HWI-D00104:165:C29AHACXX:8:1206:8084:15639,HWI-D00104:165:C29AHACXX:8:1302:13593:74797,HWI-D00104:165:C29AHACXX:8:1106:10542:64172,HWI-D00104:165:C29AHACXX:8:2305:7012:34015,HWI-D00104:165:C29AHACXX:8:2205:12266:53815,HWI-D00104:165:C29AHACXX:8:1108:13748:41465,HWI-D00104:165:C29AHACXX:8:1202:9947:35623,HWI-D00104:165:C29AHACXX:8:2201:1865:57659,HWI-D00104:165:C29AHACXX:8:2203:6736:56437,HWI-D00104:165:C29AHACXX:8:1204:10769:15094,HWI-D00104:165:C29AHACXX:8:1104:4685:13148,HWI-D00104:165:C29AHACXX:8:2201:9789:99471,HWI-D00104:165:C29AHACXX:8:1202:14819:42088,HWI-D00104:165:C29AHACXX:8:1305:6367:11381,HWI-D00104:165:C29AHACXX:8:1105:1777:66738,HWI-D00104:165:C29AHACXX:8:1203:8905:79549,HWI-D00104:165:C29AHACXX:8:1107:11896:67180,HWI-D00104:165:C29AHACXX:8:2101:9807:48918,HWI-D00104:165:C29AHACXX:8:1202:15541:69228,HWI-D00104:165:C29AHACXX:8:2209:12553:42598,HWI-D00104:165:C29AHACXX:8:2304:16782:41781,HWI-D00104:165:C29AHACXX:8:2108:8191:22775,HWI-D00104:165:C29AHACXX:8:1107:10897:58807,HWI-D00104:165:C29AHACXX:8:1107:14341:73366,HWI-D00104:165:C29AHACXX:8:2202:17667:70336,HWI-D00104:165:C29AHACXX:8:1106:5346:25068,HWI-D00104:165:C29AHACXX:8:1107:11517:93903;sequence=TATAAATCAATGAATAAAATAGTAATTA;start=102530;subtype=IES;support_ref=0;support_variant=47;type=IES;
scaffold51_78_with_IES	MILORD	internal_eliminated_sequence	102740	102767	.	.	.	ID=MILORD.78.102740.102767;Name=MILORD.78.102740.102767;bounded_by_ta=TRUE;common_boundary=Both;end=102767;ies_id=IESPGM.PTET51.1.78.97762;ies_left_dist=0;ies_min_dist=0;ies_right_dist=0;junction_seq=tttacagtttataatTAtttacaatcagcttt;read_names=HWI-D00104:165:C29AHACXX:8:2108:6189:99968,HWI-D00104:165:C29AHACXX:8:2101:14235:92497,HWI-D00104:165:C29AHACXX:8:1102:6682:78066,HWI-D00104:165:C29AHACXX:8:1206:15051:83906,HWI-D00104:165:C29AHACXX:8:1309:10850:35344,HWI-D00104:165:C29AHACXX:8:2301:5052:34295,HWI-D00104:165:C29AHACXX:8:1205:2420:13288,HWI-D00104:165:C29AHACXX:8:2304:16682:79971,HWI-D00104:165:C29AHACXX:8:1309:2223:11223,HWI-D00104:165:C29AHACXX:8:1303:8906:18600,HWI-D00104:165:C29AHACXX:8:2303:20627:49085,HWI-D00104:165:C29AHACXX:8:2103:6850:85762,HWI-D00104:165:C29AHACXX:8:2301:16318:59200,HWI-D00104:165:C29AHACXX:8:2307:10529:98731,HWI-D00104:165:C29AHACXX:8:2308:3132:57455,HWI-D00104:165:C29AHACXX:8:2304:7074:46370,HWI-D00104:165:C29AHACXX:8:2102:4403:70815,HWI-D00104:165:C29AHACXX:8:2101:11637:36237,HWI-D00104:165:C29AHACXX:8:1303:13584:80914,HWI-D00104:165:C29AHACXX:8:1309:5765:63697,HWI-D00104:165:C29AHACXX:8:2303:4724:29153,HWI-D00104:165:C29AHACXX:8:2209:16231:84598,HWI-D00104:165:C29AHACXX:8:2101:19535:33960,HWI-D00104:165:C29AHACXX:8:1302:14473:2360,HWI-D00104:165:C29AHACXX:8:2308:14915:80333,HWI-D00104:165:C29AHACXX:8:1203:1453:52882,HWI-D00104:165:C29AHACXX:8:1304:12803:59267,HWI-D00104:165:C29AHACXX:8:2104:7401:71217,HWI-D00104:165:C29AHACXX:8:2204:15058:42611,HWI-D00104:165:C29AHACXX:8:2201:2209:70548,HWI-D00104:165:C29AHACXX:8:2207:15486:26319,HWI-D00104:165:C29AHACXX:8:2206:18103:82388,HWI-D00104:165:C29AHACXX:8:1304:3501:50519,HWI-D00104:165:C29AHACXX:8:2302:9825:4054,HWI-D00104:165:C29AHACXX:8:2305:17363:68802,HWI-D00104:165:C29AHACXX:8:1306:14363:81766,HWI-D00104:165:C29AHACXX:8:1202:9379:10345,HWI-D00104:165:C29AHACXX:8:1306:11585:48397,HWI-D00104:165:C29AHACXX:8:2307:12444:41146,HWI-D00104:165:C29AHACXX:8:2202:11389:90071,HWI-D00104:165:C29AHACXX:8:2308:20500:52702,HWI-D00104:165:C29AHACXX:8:1302:17404:38509,HWI-D00104:165:C29AHACXX:8:1101:11812:21026,HWI-D00104:165:C29AHACXX:8:2205:16665:50122,HWI-D00104:165:C29AHACXX:8:1105:17734:24051,HWI-D00104:165:C29AHACXX:8:1309:12701:76933;sequence=TATAGTTAAATGTGTATCGATCCATCTA;start=102740;subtype=IES;support_ref=9;support_variant=46;type=IES;
scaffold51_78_with_IES	MILORD	internal_eliminated_sequence	104562	104590	.	.	.	ID=MILORD.78.104562.104590;Name=MILORD.78.104562.104590;bounded_by_ta=TRUE;common_boundary=Both;end=104590;ies_id=IESPGM.PTET51.1.78.99444;ies_left_dist=0;ies_min_dist=0;ies_right_dist=0;junction_seq=tctgcacaactgatgTAcaatttattcaaatc;read_names=HWI-D00104:165:C29AHACXX:8:2307:11119:22856,HWI-D00104:165:C29AHACXX:8:1106:17050:28262,HWI-D00104:165:C29AHACXX:8:1201:13964:25032,HWI-D00104:165:C29AHACXX:8:2205:1786:49807,HWI-D00104:165:C29AHACXX:8:2301:18476:40752,HWI-D00104:165:C29AHACXX:8:1203:15183:84924,HWI-D00104:165:C29AHACXX:8:2305:1256:46066,HWI-D00104:165:C29AHACXX:8:1106:5400:21012,HWI-D00104:165:C29AHACXX:8:2103:2767:2303,HWI-D00104:165:C29AHACXX:8:1202:18256:58651,HWI-D00104:165:C29AHACXX:8:2104:15903:24893,HWI-D00104:165:C29AHACXX:8:1203:11409:37508;sequence=TACAGTATTATATGTTTCCAATTTAACCT;start=104562;subtype=IES;support_ref=10;support_variant=12;type=IES;
scaffold51_78_with_IES	MILORD	internal_eliminated_sequence	108008	108063	.	.	.	ID=MILORD.78.108008.108063;Name=MILORD.78.108008.108063;bounded_by_ta=TRUE;common_boundary=None;end=108063;ies_id=IESPGM.PTET51.1.78.103500;ies_left_dist=639;ies_min_dist=610;ies_right_dist=610;junction_seq=ggcaaattttgcatgTAttagttggatttata;read_names=HWI-D00104:165:C29AHACXX:8:1305:3473:15878;sequence=TACATCAGGTAAGAATTGCTTGATTAAAATATCCAATGCATAAAAATATTTTAATG;start=108008;subtype=MAC;support_ref=114;support_variant=1;type=CRYPTIC;
scaffold51_78_with_IES	MILORD	internal_eliminated_sequence	108644	108673	.	.	.	ID=MILORD.78.108644.108673;Name=MILORD.78.108644.108673;bounded_by_ta=TRUE;common_boundary=RIGHT;end=108673;ies_id=IESPGM.PTET51.1.78.103500;ies_left_dist=3;ies_min_dist=0;ies_right_dist=0;junction_seq=attctctgcaatcatTAataataaataattac;read_names=HWI-D00104:165:C29AHACXX:8:2301:6472:97029,HWI-D00104:165:C29AHACXX:8:2108:19107:20159;sequence=TAATATGGTAAATTAAGTAGGTCTCAACTG;start=108644;subtype=PARTIAL_EXTERNAL;support_ref=4;support_variant=2;type=ALTERNATIVE;
scaffold51_78_with_IES	MILORD	internal_eliminated_sequence	108647	108673	.	.	.	ID=MILORD.78.108647.108673;Name=MILORD.78.108647.108673;bounded_by_ta=TRUE;common_boundary=Both;end=108673;ies_id=IESPGM.PTET51.1.78.103500;ies_left_dist=0;ies_min_dist=0;ies_right_dist=0;junction_seq=ctctgcaatcattaaTAataataaataattac;read_names=HWI-D00104:165:C29AHACXX:8:2306:18461:84738,HWI-D00104:165:C29AHACXX:8:1301:7896:12108,HWI-D00104:165:C29AHACXX:8:1103:19955:44500,HWI-D00104:165:C29AHACXX:8:2205:15963:85293,HWI-D00104:165:C29AHACXX:8:1206:4524:8422,HWI-D00104:165:C29AHACXX:8:1205:17215:57526,HWI-D00104:165:C29AHACXX:8:1301:19638:21412,HWI-D00104:165:C29AHACXX:8:1305:5660:55784,HWI-D00104:165:C29AHACXX:8:2108:12708:74721,HWI-D00104:165:C29AHACXX:8:2302:10927:20957,HWI-D00104:165:C29AHACXX:8:2205:16835:66154,HWI-D00104:165:C29AHACXX:8:2202:4786:25216,HWI-D00104:165:C29AHACXX:8:2102:12545:9363,HWI-D00104:165:C29AHACXX:8:2101:5936:35837,HWI-D00104:165:C29AHACXX:8:1201:3000:12534,HWI-D00104:165:C29AHACXX:8:2206:13597:37781,HWI-D00104:165:C29AHACXX:8:1206:2152:50175,HWI-D00104:165:C29AHACXX:8:2103:17020:78894,HWI-D00104:165:C29AHACXX:8:1306:11706:98035,HWI-D00104:165:C29AHACXX:8:1201:20962:37816,HWI-D00104:165:C29AHACXX:8:1102:3292:9302,HWI-D00104:165:C29AHACXX:8:2202:20115:85007,HWI-D00104:165:C29AHACXX:8:1101:8719:2829,HWI-D00104:165:C29AHACXX:8:2202:3828:32851;sequence=TATGGTAAATTAAGTAGGTCTCAACTG;start=108647;subtype=IES;support_ref=3;support_variant=24;type=IES;
scaffold51_78_with_IES	MILORD	internal_eliminated_sequence	109633	109711	.	.	.	ID=MILORD.78.109633.109711;Name=MILORD.78.109633.109711;bounded_by_ta=TRUE;common_boundary=Both;end=109711;ies_id=IESPGM.PTET51.1.78.104413;ies_left_dist=0;ies_min_dist=0;ies_right_dist=0;junction_seq=gattattccaatccaTAacattaacaacataa;read_names=HWI-D00104:165:C29AHACXX:8:2301:18634:89196,HWI-D00104:165:C29AHACXX:8:1101:15546:50357,HWI-D00104:165:C29AHACXX:8:2104:19166:39471,HWI-D00104:165:C29AHACXX:8:1301:2014:28060,HWI-D00104:165:C29AHACXX:8:2103:16350:74805,HWI-D00104:165:C29AHACXX:8:2101:8342:50506,HWI-D00104:165:C29AHACXX:8:1106:9763:37381,HWI-D00104:165:C29AHACXX:8:2203:18188:74143,HWI-D00104:165:C29AHACXX:8:2301:8640:57001,HWI-D00104:165:C29AHACXX:8:1304:10897:52906,HWI-D00104:165:C29AHACXX:8:2102:6386:72171,HWI-D00104:165:C29AHACXX:8:1203:11338:5748,HWI-D00104:165:C29AHACXX:8:1107:14019:95441,HWI-D00104:165:C29AHACXX:8:1107:14064:24685,HWI-D00104:165:C29AHACXX:8:2205:18683:95644,HWI-D00104:165:C29AHACXX:8:1309:18533:45400,HWI-D00104:165:C29AHACXX:8:1103:16731:68706,HWI-D00104:165:C29AHACXX:8:2302:3344:57317,HWI-D00104:165:C29AHACXX:8:2204:6912:52639,HWI-D00104:165:C29AHACXX:8:2101:9727:98439,HWI-D00104:165:C29AHACXX:8:1203:3848:73911,HWI-D00104:165:C29AHACXX:8:2303:2777:39085,HWI-D00104:165:C29AHACXX:8:2302:3615:94811,HWI-D00104:165:C29AHACXX:8:1204:2871:59676,HWI-D00104:165:C29AHACXX:8:2206:17234:4194,HWI-D00104:165:C29AHACXX:8:1108:9493:91732,HWI-D00104:165:C29AHACXX:8:1304:1470:37628,HWI-D00104:165:C29AHACXX:8:1205:3757:51654,HWI-D00104:165:C29AHACXX:8:1302:5461:8346,HWI-D00104:165:C29AHACXX:8:2209:16934:70098,HWI-D00104:165:C29AHACXX:8:1101:8112:26378,HWI-D00104:165:C29AHACXX:8:1301:14004:44210,HWI-D00104:165:C29AHACXX:8:1306:5376:54361,HWI-D00104:165:C29AHACXX:8:2308:20011:13779,HWI-D00104:165:C29AHACXX:8:1205:4314:49802,HWI-D00104:165:C29AHACXX:8:1202:18628:69158,HWI-D00104:165:C29AHACXX:8:2304:19018:55436,HWI-D00104:165:C29AHACXX:8:1102:5122:57181,HWI-D00104:165:C29AHACXX:8:2308:5544:10445,HWI-D00104:165:C29AHACXX:8:1101:10915:54120,HWI-D00104:165:C29AHACXX:8:1203:8574:33071,HWI-D00104:165:C29AHACXX:8:1301:18288:70116,HWI-D00104:165:C29AHACXX:8:2101:4466:64969,HWI-D00104:165:C29AHACXX:8:1104:1793:39191,HWI-D00104:165:C29AHACXX:8:2204:8495:36166,HWI-D00104:165:C29AHACXX:8:1203:16468:70414;sequence=TACAGTCGATTATTTTTTGATATTATAACATTTTTTAATATTTCAATAAAAATCAGAAGATGCTAATTCTGATTCTCTG;start=109633;subtype=IES;support_ref=4;support_variant=46;type=IES;
scaffold51_78_with_IES	MILORD	internal_eliminated_sequence	111971	112032	.	.	.	ID=MILORD.78.111971.112032;Name=MILORD.78.111971.112032;bounded_by_ta=TRUE;common_boundary=Both;end=112032;ies_id=IESPGM.PTET51.1.78.106672;ies_left_dist=0;ies_min_dist=0;ies_right_dist=0;junction_seq=aaattattcatttgtTAttagcaatttgcaat;read_names=HWI-D00104:165:C29AHACXX:8:2104:13262:41991,HWI-D00104:165:C29AHACXX:8:2204:5264:61993,HWI-D00104:165:C29AHACXX:8:1309:1885:89997,HWI-D00104:165:C29AHACXX:8:2304:6353:34896,HWI-D00104:165:C29AHACXX:8:1306:8357:32747,HWI-D00104:165:C29AHACXX:8:2307:8105:19239,HWI-D00104:165:C29AHACXX:8:1108:6121:14550,HWI-D00104:165:C29AHACXX:8:1106:20309:10572,HWI-D00104:165:C29AHACXX:8:2202:8746:2201,HWI-D00104:165:C29AHACXX:8:2302:11187:96894,HWI-D00104:165:C29AHACXX:8:2104:15195:78916,HWI-D00104:165:C29AHACXX:8:1108:17434:88242,HWI-D00104:165:C29AHACXX:8:1103:9764:27549,HWI-D00104:165:C29AHACXX:8:2308:19585:27656,HWI-D00104:165:C29AHACXX:8:1301:2609:28103,HWI-D00104:165:C29AHACXX:8:1101:16463:21777,HWI-D00104:165:C29AHACXX:8:1304:12147:79960,HWI-D00104:165:C29AHACXX:8:2102:8959:3301,HWI-D00104:165:C29AHACXX:8:2307:8560:18362,HWI-D00104:165:C29AHACXX:8:2202:3371:9726,HWI-D00104:165:C29AHACXX:8:1204:5991:80141,HWI-D00104:165:C29AHACXX:8:2305:8539:57690,HWI-D00104:165:C29AHACXX:8:1302:10645:89348,HWI-D00104:165:C29AHACXX:8:2302:1189:52709,HWI-D00104:165:C29AHACXX:8:1309:16977:6364,HWI-D00104:165:C29AHACXX:8:2301:4463:31417,HWI-D00104:165:C29AHACXX:8:2204:7280:27301,HWI-D00104:165:C29AHACXX:8:2105:11927:63780,HWI-D00104:165:C29AHACXX:8:2304:11309:21899,HWI-D00104:165:C29AHACXX:8:1305:19033:69558,HWI-D00104:165:C29AHACXX:8:2302:19390:39356,HWI-D00104:165:C29AHACXX:8:2301:7906:73394;sequence=TATAGTAGGTTTAATTACTTTATTATATTTCGGTATTGCTATATTTATTTATAGATTCACTC;start=111971;subtype=IES;support_ref=6;support_variant=32;type=IES;
scaffold51_78_with_IES	MILORD	internal_eliminated_sequence	111971	113024	.	.	.	ID=MILORD.78.111971.113024;Name=MILORD.78.111971.113024;bounded_by_ta=TRUE;common_boundary=LEFT;end=113024;ies_id=IESPGM.PTET51.1.78.106672;ies_left_dist=0;ies_min_dist=0;ies_right_dist=-992;junction_seq=aaattattcatttgtTAtagtatttaaatcaa;read_names=HWI-D00104:165:C29AHACXX:8:1206:14052:25798;sequence=TATAGTAGGTTTAATTACTTTATTATATTTCGGTATTGCTATATTTATTTATAGATTCACTCTATTAGCAATTTGCAATGTTACTGTCTTGCTATTCTTAAAAGTCTCTTATGTATTCAGCTTGGAATCCCAAAAGCACTGGAATTATAAGGATTTGAAGAGCTGCTAATATCATAAGCAAACCTTTGATTTTCCAAGTGTTTGAAATTACTGCTAGTAATATTAATCCCAATATGATTAAGTTTAAAATAGCACTGATAGGATAGATGTTCATTCCTTTCAATAAGAATACAGATCCCCAACAAGTCAAGGATACAGCTATACAGAGGAGGTATATATTGAATCGGCTTGTAATTGAGGATATTGTCATCTGATAAAAGTTGTGTATTGTGTATGTTAATCCAACTACAATTAAGATTGAAAATATCAATATTATGGGTTTCATGACAGATACAACTTTATCGAATTTCTGATAATCGTTTCCAATTTTCTCTGATTAGTACAACCCTTGGATATAATCACTCGACAATATTATCAGGATGAAGAAAACGAACTCTGCAATTGCCATGAGAATAGTCAAAAAGAATAACAACCTACATAATTAATTGTATTTACCTCCCGTTAAAGTTATCTGTCAATTCTCCCCATTCATCTTCAGTTGAGGCTAGATAGTTTTTTTGTTAGTTATTCCAAACTAGAGTTGCGATGCAGATCAACACTATTAGCACATTTATGATACAATAAATTAGAATAAGTAGTTGATATTTTGGTTAGTTTTTGAATAAATTGATAATAAAAGTAATATGAAATTGAAAGTATAGAAAATCACAATATTTCTACATTAGCATAGCTTAAAGTGATGTAATTTAACACGAATCCATTGATAACAAATAACATGATTGCATCTCCCAGGGCCAACAATAATACAATTATAGAAACATATTATTGTATTGTAGTTAATGTCAACTTTTCACTGCGATTGAATTCACTTTAAGAAATGAATTACCGACTTTCAAATTCCATTTTTTATTTTTTTTATTTTTATTAATAACTG;start=111971;subtype=PARTIAL_EXTERNAL;support_ref=3;support_variant=1;type=ALTERNATIVE;
scaffold51_78_with_IES	MILORD	internal_eliminated_sequence	112707	113024	.	.	.	ID=MILORD.78.112707.113024;Name=MILORD.78.112707.113024;bounded_by_ta=TRUE;common_boundary=LEFT;end=113024;ies_id=IESPGM.PTET51.1.78.107346;ies_left_dist=0;ies_min_dist=0;ies_right_dist=-212;junction_seq=ttagcacatttatgaTAtagtatttaaatcaa;read_names=HWI-D00104:165:C29AHACXX:8:1206:9477:41289;sequence=TACAATAAATTAGAATAAGTAGTTGATATTTTGGTTAGTTTTTGAATAAATTGATAATAAAAGTAATATGAAATTGAAAGTATAGAAAATCACAATATTTCTACATTAGCATAGCTTAAAGTGATGTAATTTAACACGAATCCATTGATAACAAATAACATGATTGCATCTCCCAGGGCCAACAATAATACAATTATAGAAACATATTATTGTATTGTAGTTAATGTCAACTTTTCACTGCGATTGAATTCACTTTAAGAAATGAATTACCGACTTTCAAATTCCATTTTTTATTTTTTTTATTTTTATTAATAACTG;start=112707;subtype=PARTIAL_EXTERNAL;support_ref=2;support_variant=1;type=ALTERNATIVE;
scaffold51_78_with_IES	MILORD	internal_eliminated_sequence	112707	112812	.	.	.	ID=MILORD.78.112707.112812;Name=MILORD.78.112707.112812;bounded_by_ta=TRUE;common_boundary=Both;end=112812;ies_id=IESPGM.PTET51.1.78.107346;ies_left_dist=0;ies_min_dist=0;ies_right_dist=0;junction_seq=ttagcacatttatgaTAgcatagcttaaagtg;read_names=HWI-D00104:165:C29AHACXX:8:2303:17524:90070,HWI-D00104:165:C29AHACXX:8:1102:1095:44204,HWI-D00104:165:C29AHACXX:8:2102:18803:13959,HWI-D00104:165:C29AHACXX:8:1105:20339:76839,HWI-D00104:165:C29AHACXX:8:1203:16505:53383,HWI-D00104:165:C29AHACXX:8:2301:3911:3321,HWI-D00104:165:C29AHACXX:8:2104:14897:93584,HWI-D00104:165:C29AHACXX:8:1301:18080:19377,HWI-D00104:165:C29AHACXX:8:2304:13645:57205,HWI-D00104:165:C29AHACXX:8:2104:17754:53979,HWI-D00104:165:C29AHACXX:8:1306:14866:29475,HWI-D00104:165:C29AHACXX:8:2103:6311:85795,HWI-D00104:165:C29AHACXX:8:2102:17575:20337,HWI-D00104:165:C29AHACXX:8:2302:3054:96494,HWI-D00104:165:C29AHACXX:8:2202:9293:53361,HWI-D00104:165:C29AHACXX:8:2205:3447:29356,HWI-D00104:165:C29AHACXX:8:1105:11219:61497;sequence=TACAATAAATTAGAATAAGTAGTTGATATTTTGGTTAGTTTTTGAATAAATTGATAATAAAAGTAATATGAAATTGAAAGTATAGAAAATCACAATATTTCTACAT;start=112707;subtype=IES;support_ref=4;support_variant=17;type=IES;
scaffold51_78_with_IES	MILORD	internal_eliminated_sequence	113272	113301	.	.	.	ID=MILORD.78.113272.113301;Name=MILORD.78.113272.113301;bounded_by_ta=TRUE;common_boundary=Both;end=113301;ies_id=IESPGM.PTET51.1.78.107805;ies_left_dist=0;ies_min_dist=0;ies_right_dist=0;junction_seq=cttttatggtttaggTAatgatcttattaata;read_names=HWI-D00104:165:C29AHACXX:8:1105:19977:22539,HWI-D00104:165:C29AHACXX:8:1204:4463:18575,HWI-D00104:165:C29AHACXX:8:1102:10813:31015,HWI-D00104:165:C29AHACXX:8:2306:8375:16014,HWI-D00104:165:C29AHACXX:8:1104:19607:69111,HWI-D00104:165:C29AHACXX:8:1204:6404:11228,HWI-D00104:165:C29AHACXX:8:1106:7078:71251,HWI-D00104:165:C29AHACXX:8:1106:12357:17458,HWI-D00104:165:C29AHACXX:8:1103:2550:92967,HWI-D00104:165:C29AHACXX:8:1204:3873:61949,HWI-D00104:165:C29AHACXX:8:2304:20216:26781,HWI-D00104:165:C29AHACXX:8:2201:6698:6503,HWI-D00104:165:C29AHACXX:8:1307:18326:60829,HWI-D00104:165:C29AHACXX:8:2305:8875:16436,HWI-D00104:165:C29AHACXX:8:1106:19232:43351,HWI-D00104:165:C29AHACXX:8:2103:11521:37736,HWI-D00104:165:C29AHACXX:8:1205:13064:33701,HWI-D00104:165:C29AHACXX:8:2206:6938:43865,HWI-D00104:165:C29AHACXX:8:1204:15175:59501,HWI-D00104:165:C29AHACXX:8:2101:13964:85159,HWI-D00104:165:C29AHACXX:8:1309:14589:93793,HWI-D00104:165:C29AHACXX:8:1102:17758:62012,HWI-D00104:165:C29AHACXX:8:2201:10895:84327;sequence=TATACTGATAATCATTCCACTAATCACCTA;start=113272;subtype=IES;support_ref=48;support_variant=23;type=IES;
scaffold51_78_with_IES	MILORD	internal_eliminated_sequence	113274	113301	.	.	.	ID=MILORD.78.113274.113301;Name=MILORD.78.113274.113301;bounded_by_ta=TRUE;common_boundary=RIGHT;end=113301;ies_id=IESPGM.PTET51.1.78.107805;ies_left_dist=-2;ies_min_dist=0;ies_right_dist=0;junction_seq=tttatggtttaggtaTAatgatcttattaata;read_names=HWI-D00104:165:C29AHACXX:8:1103:18587:86657;sequence=TACTGATAATCATTCCACTAATCACCTA;start=113274;subtype=PARTIAL_INTERNAL;support_ref=15;support_variant=1;type=ALTERNATIVE;
scaffold51_78_with_IES	MILORD	internal_eliminated_sequence	115363	115428	.	.	.	ID=MILORD.78.115363.115428;Name=MILORD.78.115363.115428;bounded_by_ta=TRUE;common_boundary=Both;end=115428;ies_id=IESPGM.PTET51.1.78.109866;ies_left_dist=0;ies_min_dist=0;ies_right_dist=0;junction_seq=agagtttggatgtgaTAacatttgtaattcga;read_names=HWI-D00104:165:C29AHACXX:8:1101:15252:79345,HWI-D00104:165:C29AHACXX:8:2203:19169:30818,HWI-D00104:165:C29AHACXX:8:2104:7896:3262,HWI-D00104:165:C29AHACXX:8:1103:5164:30507,HWI-D00104:165:C29AHACXX:8:2301:20138:45569,HWI-D00104:165:C29AHACXX:8:1106:10554:33122,HWI-D00104:165:C29AHACXX:8:1104:4338:75915,HWI-D00104:165:C29AHACXX:8:1102:18733:70625,HWI-D00104:165:C29AHACXX:8:2301:4197:62469,HWI-D00104:165:C29AHACXX:8:1305:8609:93327,HWI-D00104:165:C29AHACXX:8:1107:9663:5851,HWI-D00104:165:C29AHACXX:8:1103:15326:46369,HWI-D00104:165:C29AHACXX:8:2105:19319:28473,HWI-D00104:165:C29AHACXX:8:2308:3074:28670,HWI-D00104:165:C29AHACXX:8:2102:18135:58522,HWI-D00104:165:C29AHACXX:8:1107:17714:53439,HWI-D00104:165:C29AHACXX:8:2105:5688:22772,HWI-D00104:165:C29AHACXX:8:1202:8124:99146;sequence=TACTGTAGGTTAGACAATTTTCCATCATATTTAATTGCTTATGAGAAACTCGTAAATGTCTTACTG;start=115363;subtype=IES;support_ref=8;support_variant=18;type=IES;
scaffold51_78_with_IES	MILORD	internal_eliminated_sequence	116713	116798	.	.	.	ID=MILORD.78.116713.116798;Name=MILORD.78.116713.116798;bounded_by_ta=TRUE;common_boundary=Both;end=116798;ies_id=IESPGM.PTET51.1.78.111150;ies_left_dist=0;ies_min_dist=0;ies_right_dist=0;junction_seq=aattttgatttttgaTAaattaatatatcatt;read_names=HWI-D00104:165:C29AHACXX:8:1108:13901:21095,HWI-D00104:165:C29AHACXX:8:1304:10824:83012,HWI-D00104:165:C29AHACXX:8:1101:18326:97855,HWI-D00104:165:C29AHACXX:8:2105:4740:90459,HWI-D00104:165:C29AHACXX:8:1201:2696:51741,HWI-D00104:165:C29AHACXX:8:1105:18625:53439,HWI-D00104:165:C29AHACXX:8:1307:19399:99987,HWI-D00104:165:C29AHACXX:8:2204:16666:51559,HWI-D00104:165:C29AHACXX:8:2204:15286:41565,HWI-D00104:165:C29AHACXX:8:1107:3609:19913,HWI-D00104:165:C29AHACXX:8:1104:15819:84122,HWI-D00104:165:C29AHACXX:8:2202:3950:44703,HWI-D00104:165:C29AHACXX:8:2209:19256:3352,HWI-D00104:165:C29AHACXX:8:2304:9812:85080,HWI-D00104:165:C29AHACXX:8:2308:11923:47760,HWI-D00104:165:C29AHACXX:8:1306:18569:66541,HWI-D00104:165:C29AHACXX:8:1205:18289:79900,HWI-D00104:165:C29AHACXX:8:1108:9509:22136,HWI-D00104:165:C29AHACXX:8:1108:13523:63093;sequence=TACGTTAAATTAATTTAGTTATTTTATTTGTAAAATTGATTTTAGACAATAAGCTTTAATTATAAGAAAGTATATTTGAATAAGTG;start=116713;subtype=IES;support_ref=72;support_variant=19;type=IES;
scaffold51_78_with_IES	MILORD	internal_eliminated_sequence	117157	117215	.	.	.	ID=MILORD.78.117157.117215;Name=MILORD.78.117157.117215;bounded_by_ta=TRUE;common_boundary=None;end=117215;ies_id=IESPGM.PTET51.1.78.111150;ies_left_dist=-444;ies_min_dist=417;ies_right_dist=-417;junction_seq=atattatgcacaggaTAttataatcaaagtct;read_names=HWI-D00104:165:C29AHACXX:8:2303:12975:29001;sequence=TACCATGTATAAATAATTTTGAAATTATTTTACTTTTTTAATAATAAAATAAAAGAGTA;start=117157;subtype=MAC;support_ref=71;support_variant=1;type=CRYPTIC;
scaffold51_78_with_IES	MILORD	internal_eliminated_sequence	118575	118676	.	.	.	ID=MILORD.78.118575.118676;Name=MILORD.78.118575.118676;bounded_by_ta=TRUE;common_boundary=Both;end=118676;ies_id=IESPGM.PTET51.1.78.112926;ies_left_dist=0;ies_min_dist=0;ies_right_dist=0;junction_seq=agccgcctattttgcTAacatttactccctta;read_names=HWI-D00104:165:C29AHACXX:8:1304:8605:8595,HWI-D00104:165:C29AHACXX:8:1306:20869:90221,HWI-D00104:165:C29AHACXX:8:1303:19816:40791,HWI-D00104:165:C29AHACXX:8:1302:5273:66488,HWI-D00104:165:C29AHACXX:8:1106:11619:26018,HWI-D00104:165:C29AHACXX:8:1107:1155:27347,HWI-D00104:165:C29AHACXX:8:1203:18811:81109,HWI-D00104:165:C29AHACXX:8:2302:19715:15513,HWI-D00104:165:C29AHACXX:8:1201:13286:36946,HWI-D00104:165:C29AHACXX:8:2305:14192:20910,HWI-D00104:165:C29AHACXX:8:2108:11063:85917,HWI-D00104:165:C29AHACXX:8:2104:17193:45054,HWI-D00104:165:C29AHACXX:8:2101:2314:55281,HWI-D00104:165:C29AHACXX:8:1101:11392:58445,HWI-D00104:165:C29AHACXX:8:2105:16799:37022,HWI-D00104:165:C29AHACXX:8:2307:14046:38999,HWI-D00104:165:C29AHACXX:8:2307:1294:21129,HWI-D00104:165:C29AHACXX:8:2103:3539:77060,HWI-D00104:165:C29AHACXX:8:1305:10133:43688,HWI-D00104:165:C29AHACXX:8:1205:2780:92076,HWI-D00104:165:C29AHACXX:8:1303:14112:42794,HWI-D00104:165:C29AHACXX:8:1306:6763:10583,HWI-D00104:165:C29AHACXX:8:1206:17269:79785,HWI-D00104:165:C29AHACXX:8:2305:7082:24988,HWI-D00104:165:C29AHACXX:8:1205:14879:92971,HWI-D00104:165:C29AHACXX:8:1102:19190:3539,HWI-D00104:165:C29AHACXX:8:1309:8180:32663,HWI-D00104:165:C29AHACXX:8:1302:15735:73566,HWI-D00104:165:C29AHACXX:8:1103:5448:63210,HWI-D00104:165:C29AHACXX:8:2105:15448:5950,HWI-D00104:165:C29AHACXX:8:1203:9658:59018,HWI-D00104:165:C29AHACXX:8:2301:12214:76768,HWI-D00104:165:C29AHACXX:8:1203:8015:99863,HWI-D00104:165:C29AHACXX:8:1302:11984:65294,HWI-D00104:165:C29AHACXX:8:1201:12748:48219,HWI-D00104:165:C29AHACXX:8:1203:12299:27339,HWI-D00104:165:C29AHACXX:8:1307:9823:89404,HWI-D00104:165:C29AHACXX:8:2305:19078:65662,HWI-D00104:165:C29AHACXX:8:1302:17456:96069,HWI-D00104:165:C29AHACXX:8:2104:2772:53153;sequence=TAAAGTCAATGAAATTATCTGTTTCATATATCATTGAGTCAAAATATTATGTATTTACAATAAACTTGTATACAAATTATCAAAAATCATAACAATTAAGTA;start=118575;subtype=IES;support_ref=0;support_variant=40;type=IES;
scaffold51_78_with_IES	MILORD	internal_eliminated_sequence	121203	121228	.	.	.	ID=MILORD.78.121203.121228;Name=MILORD.78.121203.121228;bounded_by_ta=TRUE;common_boundary=None;end=121228;ies_id=IESPGM.PTET51.1.78.115739;ies_left_dist=287;ies_min_dist=287;ies_right_dist=287;junction_seq=gaagaaaaaaatcgaTAaaatatttaaaacta;read_names=HWI-D00104:165:C29AHACXX:8:1303:17811:4374;sequence=TACAATTGGGATGATTTATTAGATCA;start=121203;subtype=MAC;support_ref=116;support_variant=1;type=CRYPTIC;
scaffold51_78_with_IES	MILORD	internal_eliminated_sequence	121490	121515	.	.	.	ID=MILORD.78.121490.121515;Name=MILORD.78.121490.121515;bounded_by_ta=TRUE;common_boundary=Both;end=121515;ies_id=IESPGM.PTET51.1.78.115739;ies_left_dist=0;ies_min_dist=0;ies_right_dist=0;junction_seq=ggaatcttttataagTAcaatgttagcaagaa;read_names=HWI-D00104:165:C29AHACXX:8:1106:12912:39176,HWI-D00104:165:C29AHACXX:8:1302:7207:35253,HWI-D00104:165:C29AHACXX:8:1309:6120:76377,HWI-D00104:165:C29AHACXX:8:1307:7988:36997,HWI-D00104:165:C29AHACXX:8:2102:2018:89442,HWI-D00104:165:C29AHACXX:8:2305:15186:43387,HWI-D00104:165:C29AHACXX:8:2203:12959:51370,HWI-D00104:165:C29AHACXX:8:2303:7913:58747,HWI-D00104:165:C29AHACXX:8:1103:17315:83875,HWI-D00104:165:C29AHACXX:8:2304:7473:36021,HWI-D00104:165:C29AHACXX:8:2207:8686:81635,HWI-D00104:165:C29AHACXX:8:1202:14547:86572,HWI-D00104:165:C29AHACXX:8:1106:7832:2836,HWI-D00104:165:C29AHACXX:8:2102:5020:3850,HWI-D00104:165:C29AHACXX:8:2201:17377:9178,HWI-D00104:165:C29AHACXX:8:1301:14523:93532,HWI-D00104:165:C29AHACXX:8:1204:10936:16596,HWI-D00104:165:C29AHACXX:8:1102:6967:39170,HWI-D00104:165:C29AHACXX:8:1105:13790:60011,HWI-D00104:165:C29AHACXX:8:1103:3024:79770,HWI-D00104:165:C29AHACXX:8:1303:5923:26981,HWI-D00104:165:C29AHACXX:8:2303:1485:42106,HWI-D00104:165:C29AHACXX:8:2302:13215:37166,HWI-D00104:165:C29AHACXX:8:2301:12752:12891,HWI-D00104:165:C29AHACXX:8:1306:15905:49392,HWI-D00104:165:C29AHACXX:8:1301:1276:62433,HWI-D00104:165:C29AHACXX:8:2203:16949:33562,HWI-D00104:165:C29AHACXX:8:1204:15616:5823,HWI-D00104:165:C29AHACXX:8:2104:7335:83751,HWI-D00104:165:C29AHACXX:8:1201:6493:64259,HWI-D00104:165:C29AHACXX:8:1106:2255:46397,HWI-D00104:165:C29AHACXX:8:2302:8926:23160,HWI-D00104:165:C29AHACXX:8:2103:10784:21753,HWI-D00104:165:C29AHACXX:8:2105:20372:65682,HWI-D00104:165:C29AHACXX:8:2108:15065:100267,HWI-D00104:165:C29AHACXX:8:2308:3194:99933,HWI-D00104:165:C29AHACXX:8:1303:12881:45036,HWI-D00104:165:C29AHACXX:8:2201:10591:95849,HWI-D00104:165:C29AHACXX:8:2203:6066:86338,HWI-D00104:165:C29AHACXX:8:2204:8242:62765,HWI-D00104:165:C29AHACXX:8:1107:11273:10851,HWI-D00104:165:C29AHACXX:8:2206:4847:69629;sequence=TATGATACTATAATGTAGATTATTCA;start=121490;subtype=IES;support_ref=12;support_variant=42;type=IES;
scaffold51_78_with_IES	MILORD	internal_eliminated_sequence	122309	122355	.	.	.	ID=MILORD.78.122309.122355;Name=MILORD.78.122309.122355;bounded_by_ta=TRUE;common_boundary=Both;end=122355;ies_id=IESPGM.PTET51.1.78.116532;ies_left_dist=0;ies_min_dist=0;ies_right_dist=0;junction_seq=cattgcaggttgtctTAgaaagaaatccatat;read_names=HWI-D00104:165:C29AHACXX:8:1102:16774:31940,HWI-D00104:165:C29AHACXX:8:1301:2669:44659,HWI-D00104:165:C29AHACXX:8:2105:10676:43922,HWI-D00104:165:C29AHACXX:8:2105:2893:50088,HWI-D00104:165:C29AHACXX:8:2304:10724:100524,HWI-D00104:165:C29AHACXX:8:2104:2343:11916,HWI-D00104:165:C29AHACXX:8:2303:15149:72942,HWI-D00104:165:C29AHACXX:8:2204:16266:47081,HWI-D00104:165:C29AHACXX:8:1304:17498:38379,HWI-D00104:165:C29AHACXX:8:2204:8332:73282,HWI-D00104:165:C29AHACXX:8:2203:9806:2355,HWI-D00104:165:C29AHACXX:8:1108:19131:50723;sequence=TACAGGAGATTTAATTATGATTCTTTGTAAATCAGTAATTTTAACTA;start=122309;subtype=IES;support_ref=0;support_variant=12;type=IES;
scaffold51_78_with_IES	MILORD	internal_eliminated_sequence	126250	126307	.	.	.	ID=MILORD.78.126250.126307;Name=MILORD.78.126250.126307;bounded_by_ta=TRUE;common_boundary=Both;end=126307;ies_id=IESPGM.PTET51.1.78.120426;ies_left_dist=0;ies_min_dist=0;ies_right_dist=0;junction_seq=gtattgtcttgatgaTAtcaattaaaaattac;read_names=HWI-D00104:165:C29AHACXX:8:2205:12113:70128,HWI-D00104:165:C29AHACXX:8:1307:18571:99342,HWI-D00104:165:C29AHACXX:8:2305:18552:99441,HWI-D00104:165:C29AHACXX:8:1204:1579:26470,HWI-D00104:165:C29AHACXX:8:2202:14031:9832,HWI-D00104:165:C29AHACXX:8:2201:3848:51351,HWI-D00104:165:C29AHACXX:8:1103:11787:66337,HWI-D00104:165:C29AHACXX:8:1204:6190:20426,HWI-D00104:165:C29AHACXX:8:1202:16089:56825,HWI-D00104:165:C29AHACXX:8:2307:17157:27746,HWI-D00104:165:C29AHACXX:8:1108:14645:81423,HWI-D00104:165:C29AHACXX:8:2302:2530:66134,HWI-D00104:165:C29AHACXX:8:1201:2611:32736,HWI-D00104:165:C29AHACXX:8:2305:6198:95930,HWI-D00104:165:C29AHACXX:8:1105:4892:13056,HWI-D00104:165:C29AHACXX:8:1105:16362:94565,HWI-D00104:165:C29AHACXX:8:2209:10550:19024,HWI-D00104:165:C29AHACXX:8:1206:12136:57444,HWI-D00104:165:C29AHACXX:8:1107:5835:58668,HWI-D00104:165:C29AHACXX:8:2108:19027:15018,HWI-D00104:165:C29AHACXX:8:1204:11904:17603,HWI-D00104:165:C29AHACXX:8:1305:17639:57850,HWI-D00104:165:C29AHACXX:8:2304:9382:14745,HWI-D00104:165:C29AHACXX:8:2304:18193:2442,HWI-D00104:165:C29AHACXX:8:1301:1419:12367,HWI-D00104:165:C29AHACXX:8:2102:14029:63799,HWI-D00104:165:C29AHACXX:8:1105:1998:39497,HWI-D00104:165:C29AHACXX:8:1103:12238:63241,HWI-D00104:165:C29AHACXX:8:1206:9457:75985,HWI-D00104:165:C29AHACXX:8:2103:16598:46789,HWI-D00104:165:C29AHACXX:8:2304:2588:63944,HWI-D00104:165:C29AHACXX:8:1303:16842:36198,HWI-D00104:165:C29AHACXX:8:1303:9450:62734,HWI-D00104:165:C29AHACXX:8:1206:12987:3831,HWI-D00104:165:C29AHACXX:8:2206:21052:58032,HWI-D00104:165:C29AHACXX:8:2205:17923:20479,HWI-D00104:165:C29AHACXX:8:2305:20147:20431,HWI-D00104:165:C29AHACXX:8:1102:15498:9027,HWI-D00104:165:C29AHACXX:8:1303:12934:64648,HWI-D00104:165:C29AHACXX:8:1101:3614:71609,HWI-D00104:165:C29AHACXX:8:1204:7553:57217,HWI-D00104:165:C29AHACXX:8:1108:19460:91653;sequence=TATAGCCAATTTTAGTATAAATTTAGAATAAATTTAGTTCCGAACTTCTGGAATACTG;start=126250;subtype=IES;support_ref=4;support_variant=42;type=IES;
scaffold51_78_with_IES	MILORD	internal_eliminated_sequence	129698	129724	.	.	.	ID=MILORD.78.129698.129724;Name=MILORD.78.129698.129724;bounded_by_ta=TRUE;common_boundary=Both;end=129724;ies_id=IESPGM.PTET51.1.78.123816;ies_left_dist=0;ies_min_dist=0;ies_right_dist=0;junction_seq=ttgtatatctagaaaTAatcatgcctaaatgg;read_names=HWI-D00104:165:C29AHACXX:8:1305:19864:45476,HWI-D00104:165:C29AHACXX:8:2204:8464:89533,HWI-D00104:165:C29AHACXX:8:1205:2453:81906,HWI-D00104:165:C29AHACXX:8:2105:11516:83859,HWI-D00104:165:C29AHACXX:8:2108:15844:74688,HWI-D00104:165:C29AHACXX:8:2108:19916:58775,HWI-D00104:165:C29AHACXX:8:1203:11702:11863,HWI-D00104:165:C29AHACXX:8:2104:17262:95838,HWI-D00104:165:C29AHACXX:8:2209:11258:79978,HWI-D00104:165:C29AHACXX:8:1105:20316:89497,HWI-D00104:165:C29AHACXX:8:1107:2413:8302,HWI-D00104:165:C29AHACXX:8:1303:10716:60427,HWI-D00104:165:C29AHACXX:8:2304:18320:81204,HWI-D00104:165:C29AHACXX:8:1307:13608:100638,HWI-D00104:165:C29AHACXX:8:2304:9480:70809,HWI-D00104:165:C29AHACXX:8:1204:11014:29521,HWI-D00104:165:C29AHACXX:8:1304:11292:28162,HWI-D00104:165:C29AHACXX:8:1101:16125:30565,HWI-D00104:165:C29AHACXX:8:2202:4249:80259,HWI-D00104:165:C29AHACXX:8:2202:17381:22678,HWI-D00104:165:C29AHACXX:8:2102:18164:19685,HWI-D00104:165:C29AHACXX:8:1305:6800:7238,HWI-D00104:165:C29AHACXX:8:1108:13898:69437,HWI-D00104:165:C29AHACXX:8:1203:11128:99736,HWI-D00104:165:C29AHACXX:8:1104:13811:32592,HWI-D00104:165:C29AHACXX:8:2203:9353:43304,HWI-D00104:165:C29AHACXX:8:2204:14387:44261,HWI-D00104:165:C29AHACXX:8:1203:6896:16103,HWI-D00104:165:C29AHACXX:8:1301:7100:21815,HWI-D00104:165:C29AHACXX:8:1201:17038:9800,HWI-D00104:165:C29AHACXX:8:2305:4265:92694;sequence=TATAGTTAATAATTTCCAAATTTTCTA;start=129698;subtype=IES;support_ref=3;support_variant=31;type=IES;
scaffold51_78_with_IES	MILORD	internal_eliminated_sequence	134109	134136	.	.	.	ID=MILORD.78.134109.134136;Name=MILORD.78.134109.134136;bounded_by_ta=TRUE;common_boundary=Both;end=134136;ies_id=IESPGM.PTET51.1.78.128200;ies_left_dist=0;ies_min_dist=0;ies_right_dist=0;junction_seq=cttctccgtcttgagTAtttgatatttgtcac;read_names=HWI-D00104:165:C29AHACXX:8:2206:1392:98306,HWI-D00104:165:C29AHACXX:8:1306:15808:51557,HWI-D00104:165:C29AHACXX:8:2209:4206:74297,HWI-D00104:165:C29AHACXX:8:2207:8074:94435,HWI-D00104:165:C29AHACXX:8:1202:16858:96091,HWI-D00104:165:C29AHACXX:8:2203:16053:88968,HWI-D00104:165:C29AHACXX:8:2205:10210:6868,HWI-D00104:165:C29AHACXX:8:1106:12009:87907,HWI-D00104:165:C29AHACXX:8:1101:13993:91079,HWI-D00104:165:C29AHACXX:8:2103:7765:34719,HWI-D00104:165:C29AHACXX:8:1301:6898:30116,HWI-D00104:165:C29AHACXX:8:2301:8375:68395,HWI-D00104:165:C29AHACXX:8:1205:17070:7261,HWI-D00104:165:C29AHACXX:8:2301:7097:7321,HWI-D00104:165:C29AHACXX:8:2307:11714:23249,HWI-D00104:165:C29AHACXX:8:2202:4615:98733,HWI-D00104:165:C29AHACXX:8:2306:19503:86730,HWI-D00104:165:C29AHACXX:8:1303:3723:23809,HWI-D00104:165:C29AHACXX:8:1101:5734:53708,HWI-D00104:165:C29AHACXX:8:2203:15728:76732,HWI-D00104:165:C29AHACXX:8:2303:10817:98305,HWI-D00104:165:C29AHACXX:8:1205:16643:58385,HWI-D00104:165:C29AHACXX:8:1105:1540:2263,HWI-D00104:165:C29AHACXX:8:2201:13256:36992,HWI-D00104:165:C29AHACXX:8:2204:8486:14198,HWI-D00104:165:C29AHACXX:8:2203:12634:19396,HWI-D00104:165:C29AHACXX:8:1102:17764:48128,HWI-D00104:165:C29AHACXX:8:1303:5109:72725,HWI-D00104:165:C29AHACXX:8:1106:3245:22775,HWI-D00104:165:C29AHACXX:8:1306:18010:16148,HWI-D00104:165:C29AHACXX:8:2205:15622:7732,HWI-D00104:165:C29AHACXX:8:1206:13100:73259,HWI-D00104:165:C29AHACXX:8:2205:2950:6941,HWI-D00104:165:C29AHACXX:8:2101:15954:79207,HWI-D00104:165:C29AHACXX:8:1306:13539:31861,HWI-D00104:165:C29AHACXX:8:2301:5345:55538,HWI-D00104:165:C29AHACXX:8:1303:5266:85787,HWI-D00104:165:C29AHACXX:8:2102:14253:98589,HWI-D00104:165:C29AHACXX:8:1101:13189:26258;sequence=TACAATAAACATAATACTAATTTAATTA;start=134109;subtype=IES;support_ref=0;support_variant=39;type=IES;
scaffold51_78_with_IES	MILORD	internal_eliminated_sequence	134381	134501	.	.	.	ID=MILORD.78.134381.134501;Name=MILORD.78.134381.134501;bounded_by_ta=TRUE;common_boundary=Both;end=134501;ies_id=IESPGM.PTET51.1.78.128444;ies_left_dist=0;ies_min_dist=0;ies_right_dist=0;junction_seq=gaaactattataggaTAtgatatatatattta;read_names=HWI-D00104:165:C29AHACXX:8:2102:6693:8032,HWI-D00104:165:C29AHACXX:8:2203:18076:39232,HWI-D00104:165:C29AHACXX:8:2103:13478:10610,HWI-D00104:165:C29AHACXX:8:1205:15626:94083,HWI-D00104:165:C29AHACXX:8:2102:5293:70116,HWI-D00104:165:C29AHACXX:8:1105:6625:17597,HWI-D00104:165:C29AHACXX:8:1105:1271:26461,HWI-D00104:165:C29AHACXX:8:2104:6297:92792,HWI-D00104:165:C29AHACXX:8:2102:13822:13148,HWI-D00104:165:C29AHACXX:8:2202:20603:24906,HWI-D00104:165:C29AHACXX:8:2308:3558:64314,HWI-D00104:165:C29AHACXX:8:1306:3904:89756,HWI-D00104:165:C29AHACXX:8:1204:17249:51471,HWI-D00104:165:C29AHACXX:8:1301:10745:61903,HWI-D00104:165:C29AHACXX:8:1201:10439:81586;sequence=TATAGTATATTAGGCAATAGTTTTCAATTCTATAAAATGATGAATATTAATCTTAATATATTATTATATTAGTAATATTATAAAAGGTCAAAAAATAGATTAAAAAATAAATTATCAACTG;start=134381;subtype=IES;support_ref=2;support_variant=15;type=IES;
scaffold51_78_with_IES	MILORD	internal_eliminated_sequence	140644	140699	.	.	.	ID=MILORD.78.140644.140699;Name=MILORD.78.140644.140699;bounded_by_ta=TRUE;common_boundary=Both;end=140699;ies_id=IESPGM.PTET51.1.78.134586;ies_left_dist=0;ies_min_dist=0;ies_right_dist=0;junction_seq=atggaggtatatattTAtgatctgtgatttct;read_names=HWI-D00104:165:C29AHACXX:8:2209:14656:64955,HWI-D00104:165:C29AHACXX:8:1106:5237:12692,HWI-D00104:165:C29AHACXX:8:2302:5714:64733,HWI-D00104:165:C29AHACXX:8:2104:7595:63778,HWI-D00104:165:C29AHACXX:8:1104:4456:48223,HWI-D00104:165:C29AHACXX:8:1102:12996:39412,HWI-D00104:165:C29AHACXX:8:2202:1992:9069,HWI-D00104:165:C29AHACXX:8:1101:6135:3444,HWI-D00104:165:C29AHACXX:8:1306:1837:19746,HWI-D00104:165:C29AHACXX:8:2101:18946:17001,HWI-D00104:165:C29AHACXX:8:2204:6430:18219,HWI-D00104:165:C29AHACXX:8:1301:1400:95895,HWI-D00104:165:C29AHACXX:8:2101:14239:100474,HWI-D00104:165:C29AHACXX:8:2301:10878:31506,HWI-D00104:165:C29AHACXX:8:1108:16957:85745,HWI-D00104:165:C29AHACXX:8:2207:13294:36358,HWI-D00104:165:C29AHACXX:8:2102:17813:97893,HWI-D00104:165:C29AHACXX:8:2104:1788:67711,HWI-D00104:165:C29AHACXX:8:1205:17124:42677,HWI-D00104:165:C29AHACXX:8:1205:14366:59770,HWI-D00104:165:C29AHACXX:8:2302:5057:19301,HWI-D00104:165:C29AHACXX:8:1102:4733:95465,HWI-D00104:165:C29AHACXX:8:2209:6708:76772,HWI-D00104:165:C29AHACXX:8:1307:14119:36346,HWI-D00104:165:C29AHACXX:8:1201:14508:21478,HWI-D00104:165:C29AHACXX:8:1204:7985:60901,HWI-D00104:165:C29AHACXX:8:2204:6700:62346,HWI-D00104:165:C29AHACXX:8:1105:2688:11885,HWI-D00104:165:C29AHACXX:8:1202:3661:57236;sequence=TATTGTCCTTATAAAATTAATTCTGAATTGACTATTGTTTTTAAATGGTTTGATAA;start=140644;subtype=IES;support_ref=2;support_variant=29;type=IES;
scaffold51_78_with_IES	MILORD	internal_eliminated_sequence	142400	142427	.	.	.	ID=MILORD.78.142400.142427;Name=MILORD.78.142400.142427;bounded_by_ta=TRUE;common_boundary=Both;end=142427;ies_id=IESPGM.PTET51.1.78.136286;ies_left_dist=0;ies_min_dist=0;ies_right_dist=0;junction_seq=tttggagtgaataggTAaactcatataaaata;read_names=HWI-D00104:165:C29AHACXX:8:1202:11878:14555,HWI-D00104:165:C29AHACXX:8:2205:19655:19630,HWI-D00104:165:C29AHACXX:8:2207:5256:2982,HWI-D00104:165:C29AHACXX:8:1103:12136:5236,HWI-D00104:165:C29AHACXX:8:1304:12336:39408,HWI-D00104:165:C29AHACXX:8:2103:9719:69414,HWI-D00104:165:C29AHACXX:8:1202:12708:32853,HWI-D00104:165:C29AHACXX:8:1305:14401:46499,HWI-D00104:165:C29AHACXX:8:1104:8635:64917,HWI-D00104:165:C29AHACXX:8:2203:17327:32413,HWI-D00104:165:C29AHACXX:8:2206:4754:6600,HWI-D00104:165:C29AHACXX:8:1103:8610:38573,HWI-D00104:165:C29AHACXX:8:1103:17039:37983,HWI-D00104:165:C29AHACXX:8:1204:4457:27719,HWI-D00104:165:C29AHACXX:8:1301:13366:40261,HWI-D00104:165:C29AHACXX:8:1204:9283:83860,HWI-D00104:165:C29AHACXX:8:1201:3517:33705,HWI-D00104:165:C29AHACXX:8:2103:20204:65650,HWI-D00104:165:C29AHACXX:8:2202:13116:85743,HWI-D00104:165:C29AHACXX:8:1105:1032:22407,HWI-D00104:165:C29AHACXX:8:1103:19606:79490,HWI-D00104:165:C29AHACXX:8:2108:11909:67544,HWI-D00104:165:C29AHACXX:8:2301:13369:36032,HWI-D00104:165:C29AHACXX:8:2307:6273:37728,HWI-D00104:165:C29AHACXX:8:2205:6290:70439,HWI-D00104:165:C29AHACXX:8:1108:18455:9712,HWI-D00104:165:C29AHACXX:8:1101:1968:68992,HWI-D00104:165:C29AHACXX:8:1105:15838:28844,HWI-D00104:165:C29AHACXX:8:2207:5068:5007,HWI-D00104:165:C29AHACXX:8:2209:10793:28171;sequence=TATTGTATAATACTTATGCATGTATCCA;start=142400;subtype=IES;support_ref=6;support_variant=30;type=IES;
scaffold51_78_with_IES	MILORD	internal_eliminated_sequence	142634	142714	.	.	.	ID=MILORD.78.142634.142714;Name=MILORD.78.142634.142714;bounded_by_ta=TRUE;common_boundary=Both;end=142714;ies_id=IESPGM.PTET51.1.78.136492;ies_left_dist=0;ies_min_dist=0;ies_right_dist=0;junction_seq=tacaatcaatttaagTAcctgatataaataga;read_names=HWI-D00104:165:C29AHACXX:8:1206:17234:24513,HWI-D00104:165:C29AHACXX:8:1103:9000:56110,HWI-D00104:165:C29AHACXX:8:1101:9871:66620,HWI-D00104:165:C29AHACXX:8:2204:11267:45109,HWI-D00104:165:C29AHACXX:8:1306:13368:59871,HWI-D00104:165:C29AHACXX:8:1307:13603:61714,HWI-D00104:165:C29AHACXX:8:2301:3278:24274,HWI-D00104:165:C29AHACXX:8:1201:20534:28022,HWI-D00104:165:C29AHACXX:8:1206:6746:23480,HWI-D00104:165:C29AHACXX:8:1101:17052:87867,HWI-D00104:165:C29AHACXX:8:2205:18958:34056,HWI-D00104:165:C29AHACXX:8:2302:17983:37561,HWI-D00104:165:C29AHACXX:8:1304:13002:31067,HWI-D00104:165:C29AHACXX:8:2201:13483:93696,HWI-D00104:165:C29AHACXX:8:2202:10661:101011,HWI-D00104:165:C29AHACXX:8:1203:15322:53949,HWI-D00104:165:C29AHACXX:8:2101:9453:95804,HWI-D00104:165:C29AHACXX:8:1304:16683:8545,HWI-D00104:165:C29AHACXX:8:2101:19238:9240,HWI-D00104:165:C29AHACXX:8:1101:14851:97777,HWI-D00104:165:C29AHACXX:8:1108:4700:67313,HWI-D00104:165:C29AHACXX:8:2301:1852:40707,HWI-D00104:165:C29AHACXX:8:1303:4705:33865,HWI-D00104:165:C29AHACXX:8:1105:12897:51659,HWI-D00104:165:C29AHACXX:8:2102:2206:94602,HWI-D00104:165:C29AHACXX:8:1104:15355:24289,HWI-D00104:165:C29AHACXX:8:1206:15970:58821,HWI-D00104:165:C29AHACXX:8:1108:9811:100531,HWI-D00104:165:C29AHACXX:8:2307:8816:55859,HWI-D00104:165:C29AHACXX:8:2302:4088:33924,HWI-D00104:165:C29AHACXX:8:1206:5159:12457,HWI-D00104:165:C29AHACXX:8:1105:10064:21013,HWI-D00104:165:C29AHACXX:8:1203:16932:96451,HWI-D00104:165:C29AHACXX:8:1201:16403:27484,HWI-D00104:165:C29AHACXX:8:1301:5489:14643,HWI-D00104:165:C29AHACXX:8:1302:12673:59892,HWI-D00104:165:C29AHACXX:8:1302:11670:23576,HWI-D00104:165:C29AHACXX:8:2308:18643:17393,HWI-D00104:165:C29AHACXX:8:2103:8918:53137,HWI-D00104:165:C29AHACXX:8:1201:19908:70296,HWI-D00104:165:C29AHACXX:8:1305:9598:70765,HWI-D00104:165:C29AHACXX:8:1105:6720:43675,HWI-D00104:165:C29AHACXX:8:1203:5648:10474,HWI-D00104:165:C29AHACXX:8:2105:2203:89627,HWI-D00104:165:C29AHACXX:8:1105:3713:29456,HWI-D00104:165:C29AHACXX:8:1306:10095:85986,HWI-D00104:165:C29AHACXX:8:2103:12632:54322,HWI-D00104:165:C29AHACXX:8:1106:10707:4230;sequence=TATTGTTACACTGATTTAAATATAAATTATTCGAAAACTAAATTAGCTGCTGTTCATTTAATTTTTTATTGAAATCTATAA;start=142634;subtype=IES;support_ref=2;support_variant=48;type=IES;
scaffold51_78_with_IES	MILORD	internal_eliminated_sequence	143025	143112	.	.	.	ID=MILORD.78.143025.143112;Name=MILORD.78.143025.143112;bounded_by_ta=TRUE;common_boundary=Both;end=143112;ies_id=IESPGM.PTET51.1.78.136802;ies_left_dist=0;ies_min_dist=0;ies_right_dist=0;junction_seq=gtcttcaatttatgaTAggagtctgcttctct;read_names=HWI-D00104:165:C29AHACXX:8:1304:4368:63265,HWI-D00104:165:C29AHACXX:8:1304:3948:76845,HWI-D00104:165:C29AHACXX:8:2301:17452:61337,HWI-D00104:165:C29AHACXX:8:2303:20446:56728,HWI-D00104:165:C29AHACXX:8:1103:18363:17107,HWI-D00104:165:C29AHACXX:8:2105:2171:36068,HWI-D00104:165:C29AHACXX:8:2103:17515:80764,HWI-D00104:165:C29AHACXX:8:1203:13550:17857,HWI-D00104:165:C29AHACXX:8:2201:9817:34944,HWI-D00104:165:C29AHACXX:8:2204:8390:11437,HWI-D00104:165:C29AHACXX:8:1102:5183:20438,HWI-D00104:165:C29AHACXX:8:2206:3731:57802,HWI-D00104:165:C29AHACXX:8:2205:18340:11549,HWI-D00104:165:C29AHACXX:8:2104:10774:97589,HWI-D00104:165:C29AHACXX:8:2308:19495:71161,HWI-D00104:165:C29AHACXX:8:2304:14220:92324,HWI-D00104:165:C29AHACXX:8:1105:10747:59652,HWI-D00104:165:C29AHACXX:8:2304:14345:53386,HWI-D00104:165:C29AHACXX:8:2303:12540:56959,HWI-D00104:165:C29AHACXX:8:1103:15774:88022,HWI-D00104:165:C29AHACXX:8:2307:19228:74845,HWI-D00104:165:C29AHACXX:8:2102:16496:14562,HWI-D00104:165:C29AHACXX:8:1104:1638:5219,HWI-D00104:165:C29AHACXX:8:2204:18849:8745,HWI-D00104:165:C29AHACXX:8:2103:3273:25315,HWI-D00104:165:C29AHACXX:8:1108:5489:71200,HWI-D00104:165:C29AHACXX:8:2303:1155:59877;sequence=TACATTTGGTGTAGAATATCTAATTATTTTCTAAAATCAATAAATAGTATTCATTAAAATTAAATAAAAAAAGTTAGTTAATTTATTG;start=143025;subtype=IES;support_ref=2;support_variant=27;type=IES;
scaffold51_78_with_IES	MILORD	internal_eliminated_sequence	144053	144096	.	.	.	ID=MILORD.78.144053.144096;Name=MILORD.78.144053.144096;bounded_by_ta=TRUE;common_boundary=Both;end=144096;ies_id=IESPGM.PTET51.1.78.137742;ies_left_dist=0;ies_min_dist=0;ies_right_dist=0;junction_seq=acttatatacgggttTActtctttatagattc;read_names=HWI-D00104:165:C29AHACXX:8:1102:5564:3255,HWI-D00104:165:C29AHACXX:8:1204:20412:2660,HWI-D00104:165:C29AHACXX:8:2104:5985:76403,HWI-D00104:165:C29AHACXX:8:2205:12418:54197,HWI-D00104:165:C29AHACXX:8:1201:4149:9027,HWI-D00104:165:C29AHACXX:8:2302:2048:18484,HWI-D00104:165:C29AHACXX:8:1205:14541:49538,HWI-D00104:165:C29AHACXX:8:1205:5756:78920,HWI-D00104:165:C29AHACXX:8:1205:18481:58177,HWI-D00104:165:C29AHACXX:8:1305:6636:42103;sequence=TATGGTTCATTTGCGTATATCCAATAATATATACGATTCCATTA;start=144053;subtype=IES;support_ref=134;support_variant=10;type=IES;
scaffold51_78_with_IES	MILORD	internal_eliminated_sequence	144068	144096	.	.	.	ID=MILORD.78.144068.144096;Name=MILORD.78.144068.144096;bounded_by_ta=TRUE;common_boundary=RIGHT;end=144096;ies_id=IESPGM.PTET51.1.78.137742;ies_left_dist=-15;ies_min_dist=0;ies_right_dist=0;junction_seq=tatggttcatttgcgTActtctttatagattc;read_names=HWI-D00104:165:C29AHACXX:8:1108:6193:15048,HWI-D00104:165:C29AHACXX:8:1203:15211:18387,HWI-D00104:165:C29AHACXX:8:2306:14711:45725,HWI-D00104:165:C29AHACXX:8:2202:12850:2233,HWI-D00104:165:C29AHACXX:8:2205:5558:42678,HWI-D00104:165:C29AHACXX:8:1102:20171:95530,HWI-D00104:165:C29AHACXX:8:1105:5834:88578,HWI-D00104:165:C29AHACXX:8:1307:3165:98774,HWI-D00104:165:C29AHACXX:8:2304:17159:33855,HWI-D00104:165:C29AHACXX:8:1309:11738:62739,HWI-D00104:165:C29AHACXX:8:1104:19339:87930;sequence=TATATCCAATAATATATACGATTCCATTA;start=144068;subtype=PARTIAL_INTERNAL;support_ref=186;support_variant=11;type=ALTERNATIVE;
scaffold51_78_with_IES	MILORD	internal_eliminated_sequence	145695	145777	.	.	.	ID=MILORD.78.145695.145777;Name=MILORD.78.145695.145777;bounded_by_ta=TRUE;common_boundary=Both;end=145777;ies_id=IESPGM.PTET51.1.78.139340;ies_left_dist=0;ies_min_dist=0;ies_right_dist=0;junction_seq=ccatataaatagtgcTAttgtgccctggcaag;read_names=HWI-D00104:165:C29AHACXX:8:1205:2189:17206,HWI-D00104:165:C29AHACXX:8:2305:18384:45583,HWI-D00104:165:C29AHACXX:8:1106:12695:88263,HWI-D00104:165:C29AHACXX:8:1306:3037:75720,HWI-D00104:165:C29AHACXX:8:1302:15815:74903,HWI-D00104:165:C29AHACXX:8:2202:17012:45087,HWI-D00104:165:C29AHACXX:8:1104:15754:66690,HWI-D00104:165:C29AHACXX:8:1104:18738:73004,HWI-D00104:165:C29AHACXX:8:2303:13592:76333,HWI-D00104:165:C29AHACXX:8:2205:10852:84441,HWI-D00104:165:C29AHACXX:8:2307:15630:39623,HWI-D00104:165:C29AHACXX:8:2204:11411:57668,HWI-D00104:165:C29AHACXX:8:1304:17710:97008,HWI-D00104:165:C29AHACXX:8:2202:16701:35765,HWI-D00104:165:C29AHACXX:8:2201:11562:37273,HWI-D00104:165:C29AHACXX:8:1206:13762:77017,HWI-D00104:165:C29AHACXX:8:1306:2825:99419,HWI-D00104:165:C29AHACXX:8:1201:19967:38506,HWI-D00104:165:C29AHACXX:8:2104:10453:98233,HWI-D00104:165:C29AHACXX:8:1105:15803:39459,HWI-D00104:165:C29AHACXX:8:2304:13744:54544,HWI-D00104:165:C29AHACXX:8:2308:7607:15569,HWI-D00104:165:C29AHACXX:8:2206:9094:85306,HWI-D00104:165:C29AHACXX:8:2201:13906:71733,HWI-D00104:165:C29AHACXX:8:2303:4894:60599,HWI-D00104:165:C29AHACXX:8:1309:13961:95438,HWI-D00104:165:C29AHACXX:8:2102:3546:80863,HWI-D00104:165:C29AHACXX:8:2307:19524:51237,HWI-D00104:165:C29AHACXX:8:2204:10162:51740,HWI-D00104:165:C29AHACXX:8:2203:6583:94298,HWI-D00104:165:C29AHACXX:8:2104:10663:57548,HWI-D00104:165:C29AHACXX:8:2209:16598:16013,HWI-D00104:165:C29AHACXX:8:1204:6031:71303;sequence=TACAGATGAATGTGTTTATATTATGGCTTTTCTATATTATGAGCATATGATAATAATTTAGTTAATTAAATGTGAATCAGCTG;start=145695;subtype=IES;support_ref=0;support_variant=33;type=IES;
scaffold51_78_with_IES	MILORD	internal_eliminated_sequence	145973	146026	.	.	.	ID=MILORD.78.145973.146026;Name=MILORD.78.145973.146026;bounded_by_ta=TRUE;common_boundary=Both;end=146026;ies_id=IESPGM.PTET51.1.78.139535;ies_left_dist=0;ies_min_dist=0;ies_right_dist=0;junction_seq=ttctcaaggaatgggTAattcaattgatgaat;read_names=HWI-D00104:165:C29AHACXX:8:2206:6148:72967,HWI-D00104:165:C29AHACXX:8:2102:15218:22579,HWI-D00104:165:C29AHACXX:8:1102:19062:20822,HWI-D00104:165:C29AHACXX:8:2103:4723:24476,HWI-D00104:165:C29AHACXX:8:2207:20682:18018,HWI-D00104:165:C29AHACXX:8:1305:2086:58653,HWI-D00104:165:C29AHACXX:8:2103:4659:30299,HWI-D00104:165:C29AHACXX:8:2201:17878:83090,HWI-D00104:165:C29AHACXX:8:1107:4745:63422,HWI-D00104:165:C29AHACXX:8:1104:3437:83623,HWI-D00104:165:C29AHACXX:8:2206:4263:73448,HWI-D00104:165:C29AHACXX:8:1102:2937:47511,HWI-D00104:165:C29AHACXX:8:1307:12876:38894,HWI-D00104:165:C29AHACXX:8:2204:5990:29245,HWI-D00104:165:C29AHACXX:8:2303:12437:66137,HWI-D00104:165:C29AHACXX:8:2103:3931:57026,HWI-D00104:165:C29AHACXX:8:2205:6705:19599,HWI-D00104:165:C29AHACXX:8:2209:9267:69268,HWI-D00104:165:C29AHACXX:8:2102:6643:9201,HWI-D00104:165:C29AHACXX:8:1307:15974:97164,HWI-D00104:165:C29AHACXX:8:2102:9758:86068,HWI-D00104:165:C29AHACXX:8:2205:8465:26465,HWI-D00104:165:C29AHACXX:8:2105:17453:59418,HWI-D00104:165:C29AHACXX:8:2302:2436:70011,HWI-D00104:165:C29AHACXX:8:2305:14799:71509,HWI-D00104:165:C29AHACXX:8:2206:7226:31111,HWI-D00104:165:C29AHACXX:8:1302:4936:74198,HWI-D00104:165:C29AHACXX:8:1204:6870:15734,HWI-D00104:165:C29AHACXX:8:1303:11993:76376,HWI-D00104:165:C29AHACXX:8:1202:2109:94129,HWI-D00104:165:C29AHACXX:8:1102:20038:89923,HWI-D00104:165:C29AHACXX:8:1302:2013:75308,HWI-D00104:165:C29AHACXX:8:1206:19649:93415,HWI-D00104:165:C29AHACXX:8:1107:11903:94145,HWI-D00104:165:C29AHACXX:8:1303:17118:55118,HWI-D00104:165:C29AHACXX:8:2201:3904:56526,HWI-D00104:165:C29AHACXX:8:1204:17656:67427,HWI-D00104:165:C29AHACXX:8:1103:19731:8035,HWI-D00104:165:C29AHACXX:8:2202:14466:22962,HWI-D00104:165:C29AHACXX:8:2108:2695:49916,HWI-D00104:165:C29AHACXX:8:2302:5020:68532,HWI-D00104:165:C29AHACXX:8:1105:3536:93629,HWI-D00104:165:C29AHACXX:8:1301:3318:40978,HWI-D00104:165:C29AHACXX:8:2104:12920:16594,HWI-D00104:165:C29AHACXX:8:1307:3345:71308,HWI-D00104:165:C29AHACXX:8:1203:6103:62593,HWI-D00104:165:C29AHACXX:8:2206:2332:99160,HWI-D00104:165:C29AHACXX:8:1106:15502:28180;sequence=TATTGTAGAATAAGTTAAATGAATTAACATCAGTTTTTCTATTCAATTCGAGTG;start=145973;subtype=IES;support_ref=2;support_variant=48;type=IES;
scaffold51_78_with_IES	MILORD	internal_eliminated_sequence	148190	148266	.	.	.	ID=MILORD.78.148190.148266;Name=MILORD.78.148190.148266;bounded_by_ta=TRUE;common_boundary=Both;end=148266;ies_id=IESPGM.PTET51.1.78.141698;ies_left_dist=0;ies_min_dist=0;ies_right_dist=0;junction_seq=taaaatttaagatgaTAttattattatgaagg;read_names=HWI-D00104:165:C29AHACXX:8:2101:15782:20091,HWI-D00104:165:C29AHACXX:8:1205:11887:25806,HWI-D00104:165:C29AHACXX:8:2101:8413:28408,HWI-D00104:165:C29AHACXX:8:1105:9232:10852,HWI-D00104:165:C29AHACXX:8:1102:12724:43532,HWI-D00104:165:C29AHACXX:8:2304:18235:71974,HWI-D00104:165:C29AHACXX:8:1204:1141:4879,HWI-D00104:165:C29AHACXX:8:1306:10717:38075,HWI-D00104:165:C29AHACXX:8:2301:6008:70878,HWI-D00104:165:C29AHACXX:8:2103:19022:25551,HWI-D00104:165:C29AHACXX:8:2204:16663:71346,HWI-D00104:165:C29AHACXX:8:1301:13514:90550,HWI-D00104:165:C29AHACXX:8:2207:14613:48949,HWI-D00104:165:C29AHACXX:8:1101:11810:35088,HWI-D00104:165:C29AHACXX:8:1204:18644:15235,HWI-D00104:165:C29AHACXX:8:2201:12943:13231,HWI-D00104:165:C29AHACXX:8:1305:11165:76526,HWI-D00104:165:C29AHACXX:8:1203:13393:43739,HWI-D00104:165:C29AHACXX:8:1309:7921:23144,HWI-D00104:165:C29AHACXX:8:2306:9980:98726,HWI-D00104:165:C29AHACXX:8:2203:8810:5829,HWI-D00104:165:C29AHACXX:8:2209:4784:17014,HWI-D00104:165:C29AHACXX:8:2302:10551:6978;sequence=TATAGCCATTTCGATTGACTCTTCCATTTCATTAATTCTATTTGGTGGTATTCATATAACATCTCTGAAATCGCTTA;start=148190;subtype=IES;support_ref=24;support_variant=23;type=IES;
scaffold51_78_with_IES	MILORD	internal_eliminated_sequence	148366	148392	.	.	.	ID=MILORD.78.148366.148392;Name=MILORD.78.148366.148392;bounded_by_ta=TRUE;common_boundary=Both;end=148392;ies_id=IESPGM.PTET51.1.78.141797;ies_left_dist=0;ies_min_dist=0;ies_right_dist=0;junction_seq=ttcatgttccatttcTAtcgaagtggaatcaa;read_names=HWI-D00104:165:C29AHACXX:8:2303:6221:6093,HWI-D00104:165:C29AHACXX:8:1202:7929:43615,HWI-D00104:165:C29AHACXX:8:1204:9220:28199,HWI-D00104:165:C29AHACXX:8:1309:20278:80723,HWI-D00104:165:C29AHACXX:8:2101:12118:12250,HWI-D00104:165:C29AHACXX:8:1103:13224:79647,HWI-D00104:165:C29AHACXX:8:1107:5138:98428,HWI-D00104:165:C29AHACXX:8:1301:7723:19413,HWI-D00104:165:C29AHACXX:8:2102:18471:7043,HWI-D00104:165:C29AHACXX:8:1204:14401:17416,HWI-D00104:165:C29AHACXX:8:2102:3038:73460,HWI-D00104:165:C29AHACXX:8:2207:17400:13998,HWI-D00104:165:C29AHACXX:8:2102:12152:47247,HWI-D00104:165:C29AHACXX:8:2307:2802:3806,HWI-D00104:165:C29AHACXX:8:1104:14088:80179,HWI-D00104:165:C29AHACXX:8:1106:12161:5352,HWI-D00104:165:C29AHACXX:8:1306:15302:62159,HWI-D00104:165:C29AHACXX:8:2108:19047:66202,HWI-D00104:165:C29AHACXX:8:1108:10700:53877,HWI-D00104:165:C29AHACXX:8:2306:10895:85346,HWI-D00104:165:C29AHACXX:8:2108:13007:20729,HWI-D00104:165:C29AHACXX:8:1309:12333:39510,HWI-D00104:165:C29AHACXX:8:2204:12128:92727,HWI-D00104:165:C29AHACXX:8:2306:17163:13080,HWI-D00104:165:C29AHACXX:8:2206:12192:55484;sequence=TATAGATCTTTTCTTACAATCTAACTA;start=148366;subtype=IES;support_ref=3;support_variant=25;type=IES;
scaffold51_78_with_IES	MILORD	internal_eliminated_sequence	149088	149182	.	.	.	ID=MILORD.78.149088.149182;Name=MILORD.78.149088.149182;bounded_by_ta=TRUE;common_boundary=Both;end=149182;ies_id=IESPGM.PTET51.1.78.142492;ies_left_dist=0;ies_min_dist=0;ies_right_dist=0;junction_seq=cttattagtatttaaTAtttaaattatcatag;read_names=HWI-D00104:165:C29AHACXX:8:2203:10240:63617,HWI-D00104:165:C29AHACXX:8:2101:13185:88452,HWI-D00104:165:C29AHACXX:8:1206:20941:96845,HWI-D00104:165:C29AHACXX:8:1107:9483:17838,HWI-D00104:165:C29AHACXX:8:2201:3954:4423,HWI-D00104:165:C29AHACXX:8:2204:18943:79804,HWI-D00104:165:C29AHACXX:8:1103:5623:57329,HWI-D00104:165:C29AHACXX:8:1107:8729:21093,HWI-D00104:165:C29AHACXX:8:2301:5995:50754,HWI-D00104:165:C29AHACXX:8:2306:16684:12761,HWI-D00104:165:C29AHACXX:8:2204:13787:8748,HWI-D00104:165:C29AHACXX:8:1306:17934:73933,HWI-D00104:165:C29AHACXX:8:1107:10861:48591,HWI-D00104:165:C29AHACXX:8:2302:14592:91917,HWI-D00104:165:C29AHACXX:8:1102:9987:33167,HWI-D00104:165:C29AHACXX:8:1204:18406:70016,HWI-D00104:165:C29AHACXX:8:1102:18970:9200,HWI-D00104:165:C29AHACXX:8:1101:12627:25152,HWI-D00104:165:C29AHACXX:8:1203:4001:47174,HWI-D00104:165:C29AHACXX:8:1305:13015:74026,HWI-D00104:165:C29AHACXX:8:2201:14249:50870,HWI-D00104:165:C29AHACXX:8:1302:20235:58274,HWI-D00104:165:C29AHACXX:8:2101:3118:63267,HWI-D00104:165:C29AHACXX:8:1309:7563:23078,HWI-D00104:165:C29AHACXX:8:1203:9989:47810,HWI-D00104:165:C29AHACXX:8:1206:5395:3320,HWI-D00104:165:C29AHACXX:8:1105:18835:44824,HWI-D00104:165:C29AHACXX:8:2303:10041:80484,HWI-D00104:165:C29AHACXX:8:2207:3287:89840,HWI-D00104:165:C29AHACXX:8:1102:16721:93850,HWI-D00104:165:C29AHACXX:8:2209:9301:30907,HWI-D00104:165:C29AHACXX:8:2302:15749:32635,HWI-D00104:165:C29AHACXX:8:2207:4235:38268,HWI-D00104:165:C29AHACXX:8:2306:7984:86425,HWI-D00104:165:C29AHACXX:8:2206:6415:58463,HWI-D00104:165:C29AHACXX:8:2307:10447:89373,HWI-D00104:165:C29AHACXX:8:2307:2119:95934;sequence=TACAGTTAACTTGTTATTCTCACTCATATATAAATGATGAATAGAATATATTATATCAATTTAATATATAATAATACTTACTAAAGATTGAACTG;start=149088;subtype=IES;support_ref=6;support_variant=37;type=IES;
scaffold51_78_with_IES	MILORD	internal_eliminated_sequence	154451	154479	.	.	.	ID=MILORD.78.154451.154479;Name=MILORD.78.154451.154479;bounded_by_ta=TRUE;common_boundary=Both;end=154479;ies_id=IESPGM.PTET51.1.78.147760;ies_left_dist=0;ies_min_dist=0;ies_right_dist=0;junction_seq=attttgagttgccatTAatggattttagagct;read_names=HWI-D00104:165:C29AHACXX:8:2102:6499:72150,HWI-D00104:165:C29AHACXX:8:2108:9825:44044,HWI-D00104:165:C29AHACXX:8:1102:14148:33605,HWI-D00104:165:C29AHACXX:8:2303:9114:73898,HWI-D00104:165:C29AHACXX:8:2308:10000:86064,HWI-D00104:165:C29AHACXX:8:1202:18828:78427,HWI-D00104:165:C29AHACXX:8:1306:12280:45565,HWI-D00104:165:C29AHACXX:8:1102:15663:34551,HWI-D00104:165:C29AHACXX:8:1106:12834:47257,HWI-D00104:165:C29AHACXX:8:1304:10675:62413,HWI-D00104:165:C29AHACXX:8:1302:13394:82080,HWI-D00104:165:C29AHACXX:8:1301:18541:9640,HWI-D00104:165:C29AHACXX:8:2202:4163:93007,HWI-D00104:165:C29AHACXX:8:2105:6153:18523,HWI-D00104:165:C29AHACXX:8:1202:3102:98575,HWI-D00104:165:C29AHACXX:8:2307:13144:87133,HWI-D00104:165:C29AHACXX:8:1202:17360:64221,HWI-D00104:165:C29AHACXX:8:2105:16380:31775,HWI-D00104:165:C29AHACXX:8:1107:5519:53557,HWI-D00104:165:C29AHACXX:8:2108:18345:58658,HWI-D00104:165:C29AHACXX:8:1104:10378:62094,HWI-D00104:165:C29AHACXX:8:2203:7647:55967,HWI-D00104:165:C29AHACXX:8:2202:16527:84135,HWI-D00104:165:C29AHACXX:8:1104:11119:31262,HWI-D00104:165:C29AHACXX:8:2207:18134:35754,HWI-D00104:165:C29AHACXX:8:2104:12877:34190,HWI-D00104:165:C29AHACXX:8:1307:19225:89704,HWI-D00104:165:C29AHACXX:8:2206:18565:10793,HWI-D00104:165:C29AHACXX:8:1206:14749:45097,HWI-D00104:165:C29AHACXX:8:1303:3844:8680,HWI-D00104:165:C29AHACXX:8:2207:5449:21297,HWI-D00104:165:C29AHACXX:8:2303:20818:60105,HWI-D00104:165:C29AHACXX:8:2303:2900:17773,HWI-D00104:165:C29AHACXX:8:1305:7388:91471,HWI-D00104:165:C29AHACXX:8:1103:13184:60001;sequence=TATGATCAAAATAATGAGGAAAATATCTA;start=154451;subtype=IES;support_ref=0;support_variant=35;type=IES;
scaffold51_78_with_IES	MILORD	internal_eliminated_sequence	155450	155511	.	.	.	ID=MILORD.78.155450.155511;Name=MILORD.78.155450.155511;bounded_by_ta=TRUE;common_boundary=Both;end=155511;ies_id=IESPGM.PTET51.1.78.148730;ies_left_dist=0;ies_min_dist=0;ies_right_dist=0;junction_seq=cagtcctaatgatgaTAttaaagaataagtga;read_names=HWI-D00104:165:C29AHACXX:8:1306:5278:72729,HWI-D00104:165:C29AHACXX:8:2201:19562:81271,HWI-D00104:165:C29AHACXX:8:2305:9777:33771,HWI-D00104:165:C29AHACXX:8:1101:18128:88412,HWI-D00104:165:C29AHACXX:8:1103:3341:78259,HWI-D00104:165:C29AHACXX:8:1104:3792:39763,HWI-D00104:165:C29AHACXX:8:1105:19101:78935,HWI-D00104:165:C29AHACXX:8:2207:10208:4608,HWI-D00104:165:C29AHACXX:8:1306:13069:77990,HWI-D00104:165:C29AHACXX:8:2206:15283:91875,HWI-D00104:165:C29AHACXX:8:2102:14796:22877,HWI-D00104:165:C29AHACXX:8:2306:1520:16714,HWI-D00104:165:C29AHACXX:8:1307:13620:40241,HWI-D00104:165:C29AHACXX:8:1102:4434:11847,HWI-D00104:165:C29AHACXX:8:2203:2903:27003,HWI-D00104:165:C29AHACXX:8:2306:9513:73883,HWI-D00104:165:C29AHACXX:8:1202:17379:58430,HWI-D00104:165:C29AHACXX:8:1204:11227:5357,HWI-D00104:165:C29AHACXX:8:1103:9227:59718,HWI-D00104:165:C29AHACXX:8:1106:17700:23701,HWI-D00104:165:C29AHACXX:8:2203:4215:38512,HWI-D00104:165:C29AHACXX:8:2102:16237:58825,HWI-D00104:165:C29AHACXX:8:1306:11587:75117,HWI-D00104:165:C29AHACXX:8:1306:7485:95138,HWI-D00104:165:C29AHACXX:8:2209:5006:63969,HWI-D00104:165:C29AHACXX:8:1205:12439:31223,HWI-D00104:165:C29AHACXX:8:1306:15794:74422,HWI-D00104:165:C29AHACXX:8:1307:8490:29088,HWI-D00104:165:C29AHACXX:8:2207:19431:10034,HWI-D00104:165:C29AHACXX:8:1103:19150:25370,HWI-D00104:165:C29AHACXX:8:1104:6579:89998,HWI-D00104:165:C29AHACXX:8:1305:13485:12277,HWI-D00104:165:C29AHACXX:8:2202:12135:66090,HWI-D00104:165:C29AHACXX:8:2205:3498:9645,HWI-D00104:165:C29AHACXX:8:1303:5127:55611,HWI-D00104:165:C29AHACXX:8:2302:15841:30270,HWI-D00104:165:C29AHACXX:8:1104:8988:56813,HWI-D00104:165:C29AHACXX:8:2306:17760:39983,HWI-D00104:165:C29AHACXX:8:1201:10186:100479,HWI-D00104:165:C29AHACXX:8:2202:9720:42355,HWI-D00104:165:C29AHACXX:8:2301:6473:69593,HWI-D00104:165:C29AHACXX:8:1101:20179:22128,HWI-D00104:165:C29AHACXX:8:2305:6257:28919,HWI-D00104:165:C29AHACXX:8:1202:15157:36115,HWI-D00104:165:C29AHACXX:8:1306:20490:64793,HWI-D00104:165:C29AHACXX:8:2101:3743:41978,HWI-D00104:165:C29AHACXX:8:2209:13335:36403;sequence=TACACTAGATTTAAAATCTATGAATTACATAAACAGATTGGTTTTTAATAAGTCTTCAAGTG;start=155450;subtype=IES;support_ref=6;support_variant=47;type=IES;
scaffold51_78_with_IES	MILORD	internal_eliminated_sequence	155450	155521	.	.	.	ID=MILORD.78.155450.155521;Name=MILORD.78.155450.155521;bounded_by_ta=TRUE;common_boundary=LEFT;end=155521;ies_id=IESPGM.PTET51.1.78.148730;ies_left_dist=0;ies_min_dist=0;ies_right_dist=-10;junction_seq=cagtcctaatgatgaTAagtgattatttccaa;read_names=HWI-D00104:165:C29AHACXX:8:1201:17621:21609,HWI-D00104:165:C29AHACXX:8:1101:2234:71219;sequence=TACACTAGATTTAAAATCTATGAATTACATAAACAGATTGGTTTTTAATAAGTCTTCAAGTGTATTAAAGAA;start=155450;subtype=PARTIAL_EXTERNAL;support_ref=6;support_variant=2;type=ALTERNATIVE;
scaffold51_78_with_IES	MILORD	internal_eliminated_sequence	155450	155497	.	.	.	ID=MILORD.78.155450.155497;Name=MILORD.78.155450.155497;bounded_by_ta=TRUE;common_boundary=LEFT;end=155497;ies_id=IESPGM.PTET51.1.78.148730;ies_left_dist=0;ies_min_dist=0;ies_right_dist=14;junction_seq=cagtcctaatgatgaTAagtcttcaagtgtat;read_names=HWI-D00104:165:C29AHACXX:8:2307:6158:24316;sequence=TACACTAGATTTAAAATCTATGAATTACATAAACAGATTGGTTTTTAA;start=155450;subtype=PARTIAL_INTERNAL;support_ref=3;support_variant=1;type=ALTERNATIVE;
scaffold51_78_with_IES	MILORD	internal_eliminated_sequence	158340	158424	.	.	.	ID=MILORD.78.158340.158424;Name=MILORD.78.158340.158424;bounded_by_ta=TRUE;common_boundary=Both;end=158424;ies_id=IESPGM.PTET51.1.78.151558;ies_left_dist=0;ies_min_dist=0;ies_right_dist=0;junction_seq=tcaagcagacaccaaTAacatttacactgtgt;read_names=HWI-D00104:165:C29AHACXX:8:2302:10199:42727,HWI-D00104:165:C29AHACXX:8:2202:20667:28587,HWI-D00104:165:C29AHACXX:8:2209:14881:13217,HWI-D00104:165:C29AHACXX:8:2101:5802:60120,HWI-D00104:165:C29AHACXX:8:1304:11597:30227,HWI-D00104:165:C29AHACXX:8:2105:17943:36955,HWI-D00104:165:C29AHACXX:8:2303:10714:92110,HWI-D00104:165:C29AHACXX:8:2108:13646:79921,HWI-D00104:165:C29AHACXX:8:1201:1359:57555,HWI-D00104:165:C29AHACXX:8:1204:3708:78054,HWI-D00104:165:C29AHACXX:8:2104:18672:55814,HWI-D00104:165:C29AHACXX:8:2305:2014:74749,HWI-D00104:165:C29AHACXX:8:2307:3499:30886,HWI-D00104:165:C29AHACXX:8:1307:11725:89892,HWI-D00104:165:C29AHACXX:8:1304:6124:57755,HWI-D00104:165:C29AHACXX:8:1201:4309:79987,HWI-D00104:165:C29AHACXX:8:2305:4913:18751,HWI-D00104:165:C29AHACXX:8:2202:4118:17160,HWI-D00104:165:C29AHACXX:8:2103:16961:91349,HWI-D00104:165:C29AHACXX:8:2201:15052:47183,HWI-D00104:165:C29AHACXX:8:2301:14148:14885,HWI-D00104:165:C29AHACXX:8:2301:12641:7390,HWI-D00104:165:C29AHACXX:8:2302:15724:16482,HWI-D00104:165:C29AHACXX:8:1307:16995:50474,HWI-D00104:165:C29AHACXX:8:1301:11721:54985,HWI-D00104:165:C29AHACXX:8:1204:11310:98824,HWI-D00104:165:C29AHACXX:8:2101:18209:15989,HWI-D00104:165:C29AHACXX:8:2104:12673:100993,HWI-D00104:165:C29AHACXX:8:2204:9739:81281,HWI-D00104:165:C29AHACXX:8:1102:5863:101188,HWI-D00104:165:C29AHACXX:8:2303:12483:83372,HWI-D00104:165:C29AHACXX:8:1106:8140:76685,HWI-D00104:165:C29AHACXX:8:2303:13272:12628;sequence=TACAATTAGAGTGTTTATAAATTGTCTATTTCTCTTATTAATTTTATATATATTAAGAACAACTCAAATATCTATCAAATGATTG;start=158340;subtype=IES;support_ref=70;support_variant=33;type=IES;
scaffold51_78_with_IES	MILORD	internal_eliminated_sequence	159628	159717	.	.	.	ID=MILORD.78.159628.159717;Name=MILORD.78.159628.159717;bounded_by_ta=TRUE;common_boundary=Both;end=159717;ies_id=IESPGM.PTET51.1.78.152761;ies_left_dist=0;ies_min_dist=0;ies_right_dist=0;junction_seq=aaatgaatttgcagaTActattaatcagttac;read_names=HWI-D00104:165:C29AHACXX:8:1303:7557:15822,HWI-D00104:165:C29AHACXX:8:2108:18102:16252,HWI-D00104:165:C29AHACXX:8:1206:12638:29110,HWI-D00104:165:C29AHACXX:8:2308:18672:14336,HWI-D00104:165:C29AHACXX:8:2202:8036:69650,HWI-D00104:165:C29AHACXX:8:2103:14615:38304,HWI-D00104:165:C29AHACXX:8:1304:8810:79765,HWI-D00104:165:C29AHACXX:8:1101:17852:71414,HWI-D00104:165:C29AHACXX:8:1303:15077:47199,HWI-D00104:165:C29AHACXX:8:1304:3658:61278,HWI-D00104:165:C29AHACXX:8:2302:18006:8892,HWI-D00104:165:C29AHACXX:8:1307:17583:98542,HWI-D00104:165:C29AHACXX:8:1103:10945:9868,HWI-D00104:165:C29AHACXX:8:2108:9060:33546,HWI-D00104:165:C29AHACXX:8:2202:8224:90170,HWI-D00104:165:C29AHACXX:8:1202:18298:95438,HWI-D00104:165:C29AHACXX:8:1204:12631:10049,HWI-D00104:165:C29AHACXX:8:2204:16373:30952,HWI-D00104:165:C29AHACXX:8:1302:13543:71595,HWI-D00104:165:C29AHACXX:8:1101:4938:57772,HWI-D00104:165:C29AHACXX:8:2304:19113:87911,HWI-D00104:165:C29AHACXX:8:1201:13365:61689,HWI-D00104:165:C29AHACXX:8:1206:7084:14705,HWI-D00104:165:C29AHACXX:8:2205:9365:50945,HWI-D00104:165:C29AHACXX:8:1305:6423:20676,HWI-D00104:165:C29AHACXX:8:2306:4701:72813,HWI-D00104:165:C29AHACXX:8:1305:9103:18348,HWI-D00104:165:C29AHACXX:8:2206:17791:93215,HWI-D00104:165:C29AHACXX:8:2307:7887:66044,HWI-D00104:165:C29AHACXX:8:2306:18081:10164,HWI-D00104:165:C29AHACXX:8:2307:15394:71830,HWI-D00104:165:C29AHACXX:8:1105:3039:10300,HWI-D00104:165:C29AHACXX:8:2301:14495:73840,HWI-D00104:165:C29AHACXX:8:2308:13565:7718,HWI-D00104:165:C29AHACXX:8:2306:8113:99845,HWI-D00104:165:C29AHACXX:8:1203:7463:85995,HWI-D00104:165:C29AHACXX:8:1301:6996:24122,HWI-D00104:165:C29AHACXX:8:1106:13827:8652,HWI-D00104:165:C29AHACXX:8:1105:8385:22099,HWI-D00104:165:C29AHACXX:8:1107:1281:14501,HWI-D00104:165:C29AHACXX:8:2102:6900:77381,HWI-D00104:165:C29AHACXX:8:1306:15078:10969,HWI-D00104:165:C29AHACXX:8:1205:12898:57130,HWI-D00104:165:C29AHACXX:8:2209:10733:63585,HWI-D00104:165:C29AHACXX:8:2201:13671:14304,HWI-D00104:165:C29AHACXX:8:1103:3153:18635,HWI-D00104:165:C29AHACXX:8:1203:12779:60604,HWI-D00104:165:C29AHACXX:8:1303:5241:53052,HWI-D00104:165:C29AHACXX:8:2304:15812:62161,HWI-D00104:165:C29AHACXX:8:1303:4872:48213,HWI-D00104:165:C29AHACXX:8:1102:10888:46212,HWI-D00104:165:C29AHACXX:8:1105:18823:56509,HWI-D00104:165:C29AHACXX:8:2203:5469:38527,HWI-D00104:165:C29AHACXX:8:1306:17749:74967,HWI-D00104:165:C29AHACXX:8:2103:3330:46090,HWI-D00104:165:C29AHACXX:8:2206:2776:97474,HWI-D00104:165:C29AHACXX:8:2102:19202:53493,HWI-D00104:165:C29AHACXX:8:1307:6226:66637,HWI-D00104:165:C29AHACXX:8:2104:20270:88726,HWI-D00104:165:C29AHACXX:8:2104:3000:60102,HWI-D00104:165:C29AHACXX:8:1204:16148:70286;sequence=TACACATTAATTTTATAGTATTCTAAATTGTTTAGATTTTTTAGGAATCAAGAATTATCAAAAATAAAATAATAGTTTGTAAGATGACTG;start=159628;subtype=IES;support_ref=4;support_variant=61;type=IES;
scaffold51_78_with_IES	MILORD	internal_eliminated_sequence	160832	160860	.	.	.	ID=MILORD.78.160832.160860;Name=MILORD.78.160832.160860;bounded_by_ta=TRUE;common_boundary=Both;end=160860;ies_id=IESPGM.PTET51.1.78.153875;ies_left_dist=0;ies_min_dist=0;ies_right_dist=0;junction_seq=gaagaaactatgtgtTAagaagtagttagaag;read_names=HWI-D00104:165:C29AHACXX:8:2306:20740:86328,HWI-D00104:165:C29AHACXX:8:2202:1175:92462,HWI-D00104:165:C29AHACXX:8:1309:16111:54702,HWI-D00104:165:C29AHACXX:8:1108:7948:69853,HWI-D00104:165:C29AHACXX:8:1305:11221:94052,HWI-D00104:165:C29AHACXX:8:2306:9573:17023,HWI-D00104:165:C29AHACXX:8:1201:6528:42455,HWI-D00104:165:C29AHACXX:8:1102:6634:35901,HWI-D00104:165:C29AHACXX:8:1101:4481:90064,HWI-D00104:165:C29AHACXX:8:2105:14122:37777,HWI-D00104:165:C29AHACXX:8:2203:3273:23974,HWI-D00104:165:C29AHACXX:8:2102:15448:50065,HWI-D00104:165:C29AHACXX:8:2301:2459:91053,HWI-D00104:165:C29AHACXX:8:2207:19501:74208,HWI-D00104:165:C29AHACXX:8:2206:12917:30620,HWI-D00104:165:C29AHACXX:8:1306:2307:80767,HWI-D00104:165:C29AHACXX:8:2305:5956:5718,HWI-D00104:165:C29AHACXX:8:2101:11562:70109,HWI-D00104:165:C29AHACXX:8:2301:8350:58178,HWI-D00104:165:C29AHACXX:8:2206:7367:53999,HWI-D00104:165:C29AHACXX:8:1101:17390:62078,HWI-D00104:165:C29AHACXX:8:2102:18095:44093,HWI-D00104:165:C29AHACXX:8:1204:6129:41999,HWI-D00104:165:C29AHACXX:8:2101:16380:46875,HWI-D00104:165:C29AHACXX:8:1206:8384:31281,HWI-D00104:165:C29AHACXX:8:1307:14350:2492,HWI-D00104:165:C29AHACXX:8:1204:10079:42269;sequence=TAAAGTTTAAATAGATTTGTATTTTATTA;start=160832;subtype=IES;support_ref=33;support_variant=27;type=IES;
scaffold51_78_with_IES	MILORD	internal_eliminated_sequence	161632	161686	.	.	.	ID=MILORD.78.161632.161686;Name=MILORD.78.161632.161686;bounded_by_ta=TRUE;common_boundary=None;end=161686;ies_id=IESPGM.PTET51.1.78.153875;ies_left_dist=-800;ies_min_dist=800;ies_right_dist=-826;junction_seq=taataatttgtgcaaTAaataattaattagca;read_names=HWI-D00104:165:C29AHACXX:8:1105:15299:67333;sequence=TACACTAACAACATACTTTTTGTGAAAAAGTTTAATTTTTATTTATTTTTTCAAT;start=161632;subtype=MAC;support_ref=97;support_variant=1;type=CRYPTIC;
scaffold51_78_with_IES	MILORD	internal_eliminated_sequence	163076	163157	.	.	.	ID=MILORD.78.163076.163157;Name=MILORD.78.163076.163157;bounded_by_ta=TRUE;common_boundary=Both;end=163157;ies_id=IESPGM.PTET51.1.78.156090;ies_left_dist=0;ies_min_dist=0;ies_right_dist=0;junction_seq=tttctaaattcttgaTAataacctcagtggtt;read_names=HWI-D00104:165:C29AHACXX:8:1202:5087:37729,HWI-D00104:165:C29AHACXX:8:2204:17891:32757,HWI-D00104:165:C29AHACXX:8:1302:5519:64747,HWI-D00104:165:C29AHACXX:8:1105:16374:18782,HWI-D00104:165:C29AHACXX:8:1101:6817:19503,HWI-D00104:165:C29AHACXX:8:1105:18848:91091,HWI-D00104:165:C29AHACXX:8:1103:2619:35760,HWI-D00104:165:C29AHACXX:8:1203:15826:7089,HWI-D00104:165:C29AHACXX:8:2202:5497:28813,HWI-D00104:165:C29AHACXX:8:2201:1755:25668,HWI-D00104:165:C29AHACXX:8:2301:3028:53794,HWI-D00104:165:C29AHACXX:8:2305:5984:10252,HWI-D00104:165:C29AHACXX:8:2205:15175:89570,HWI-D00104:165:C29AHACXX:8:1104:9881:26848,HWI-D00104:165:C29AHACXX:8:2102:14078:45599,HWI-D00104:165:C29AHACXX:8:1108:18518:74011,HWI-D00104:165:C29AHACXX:8:1104:2852:47596,HWI-D00104:165:C29AHACXX:8:1204:2081:18330,HWI-D00104:165:C29AHACXX:8:2308:6189:9235,HWI-D00104:165:C29AHACXX:8:1204:11725:25563,HWI-D00104:165:C29AHACXX:8:2302:1567:41831,HWI-D00104:165:C29AHACXX:8:2303:16825:9409,HWI-D00104:165:C29AHACXX:8:2204:4459:93903,HWI-D00104:165:C29AHACXX:8:2102:3749:37027,HWI-D00104:165:C29AHACXX:8:2306:19111:70669,HWI-D00104:165:C29AHACXX:8:1204:20143:62997,HWI-D00104:165:C29AHACXX:8:2303:19511:74573,HWI-D00104:165:C29AHACXX:8:2306:9722:58717,HWI-D00104:165:C29AHACXX:8:1303:10847:55650,HWI-D00104:165:C29AHACXX:8:1203:11656:30711,HWI-D00104:165:C29AHACXX:8:2104:14821:51242,HWI-D00104:165:C29AHACXX:8:1206:18870:57662,HWI-D00104:165:C29AHACXX:8:1103:7947:67672,HWI-D00104:165:C29AHACXX:8:1101:17658:81677,HWI-D00104:165:C29AHACXX:8:1202:6399:38227,HWI-D00104:165:C29AHACXX:8:1301:13497:98417,HWI-D00104:165:C29AHACXX:8:1101:9918:37144,HWI-D00104:165:C29AHACXX:8:1302:16341:54148,HWI-D00104:165:C29AHACXX:8:2307:7205:79379,HWI-D00104:165:C29AHACXX:8:1307:18862:31155,HWI-D00104:165:C29AHACXX:8:2306:20730:53489,HWI-D00104:165:C29AHACXX:8:2209:16256:59592,HWI-D00104:165:C29AHACXX:8:1101:7315:6970,HWI-D00104:165:C29AHACXX:8:1108:17927:29168,HWI-D00104:165:C29AHACXX:8:2209:18725:37874,HWI-D00104:165:C29AHACXX:8:1305:17944:17183,HWI-D00104:165:C29AHACXX:8:2209:14454:27895,HWI-D00104:165:C29AHACXX:8:1107:9994:99447,HWI-D00104:165:C29AHACXX:8:2201:11071:48669,HWI-D00104:165:C29AHACXX:8:2306:4599:62538,HWI-D00104:165:C29AHACXX:8:2202:7726:66452,HWI-D00104:165:C29AHACXX:8:2302:1229:80573,HWI-D00104:165:C29AHACXX:8:1201:18604:71548,HWI-D00104:165:C29AHACXX:8:1301:4397:58233,HWI-D00104:165:C29AHACXX:8:2108:19391:66628;sequence=TACAGTAGTTTAGTAGTTGTATATCCTTAAATCGATATAAATAATTAATATAAAAATAATATTATTAATTATCTAACAACTG;start=163076;subtype=IES;support_ref=2;support_variant=55;type=IES;
scaffold51_78_with_IES	MILORD	internal_eliminated_sequence	165336	165402	.	.	.	ID=MILORD.78.165336.165402;Name=MILORD.78.165336.165402;bounded_by_ta=TRUE;common_boundary=Both;end=165402;ies_id=IESPGM.PTET51.1.78.158268;ies_left_dist=0;ies_min_dist=0;ies_right_dist=0;junction_seq=tactccttttcttgtTAcaattaatatctcca;read_names=HWI-D00104:165:C29AHACXX:8:2305:16903:40226,HWI-D00104:165:C29AHACXX:8:2202:6833:8525;sequence=TACACACGAAATAATCAATATTCATTTATTAATCTAATCTTTTTGTAATAAATAACATATCTATCTA;start=165336;subtype=IES;support_ref=198;support_variant=2;type=IES;
scaffold51_78_with_IES	MILORD	internal_eliminated_sequence	165463	165569	.	.	.	ID=MILORD.78.165463.165569;Name=MILORD.78.165463.165569;bounded_by_ta=TRUE;common_boundary=Both;end=165569;ies_id=IESPGM.PTET51.1.78.158328;ies_left_dist=0;ies_min_dist=0;ies_right_dist=0;junction_seq=aaggaaattaacattTAgatttagacttccat;read_names=HWI-D00104:165:C29AHACXX:8:2301:12500:53859,HWI-D00104:165:C29AHACXX:8:1309:2540:43570,HWI-D00104:165:C29AHACXX:8:2306:20331:91425,HWI-D00104:165:C29AHACXX:8:2306:12215:32298,HWI-D00104:165:C29AHACXX:8:1107:12195:46045,HWI-D00104:165:C29AHACXX:8:2305:20851:95291,HWI-D00104:165:C29AHACXX:8:2301:5729:65498,HWI-D00104:165:C29AHACXX:8:1201:17758:89745,HWI-D00104:165:C29AHACXX:8:1104:17058:28975,HWI-D00104:165:C29AHACXX:8:2305:2066:61448,HWI-D00104:165:C29AHACXX:8:2305:10940:48930,HWI-D00104:165:C29AHACXX:8:2103:12593:57326,HWI-D00104:165:C29AHACXX:8:2204:16039:86246,HWI-D00104:165:C29AHACXX:8:1105:15959:62064,HWI-D00104:165:C29AHACXX:8:2304:20525:63198,HWI-D00104:165:C29AHACXX:8:2302:10868:85984,HWI-D00104:165:C29AHACXX:8:2301:10102:71239,HWI-D00104:165:C29AHACXX:8:1303:13289:72392,HWI-D00104:165:C29AHACXX:8:1305:10690:12018,HWI-D00104:165:C29AHACXX:8:2303:20002:100741,HWI-D00104:165:C29AHACXX:8:2304:5995:52408,HWI-D00104:165:C29AHACXX:8:2303:6140:95559,HWI-D00104:165:C29AHACXX:8:1302:2862:69589,HWI-D00104:165:C29AHACXX:8:2103:16040:65389,HWI-D00104:165:C29AHACXX:8:1106:11256:24599,HWI-D00104:165:C29AHACXX:8:2202:2013:88545,HWI-D00104:165:C29AHACXX:8:1307:5925:19286,HWI-D00104:165:C29AHACXX:8:2101:10127:51569,HWI-D00104:165:C29AHACXX:8:2209:13837:61484,HWI-D00104:165:C29AHACXX:8:1205:13801:28310,HWI-D00104:165:C29AHACXX:8:1104:13440:14263,HWI-D00104:165:C29AHACXX:8:1101:12293:72065,HWI-D00104:165:C29AHACXX:8:1107:9199:93105,HWI-D00104:165:C29AHACXX:8:2103:17228:99294,HWI-D00104:165:C29AHACXX:8:2201:1634:61800,HWI-D00104:165:C29AHACXX:8:1306:7645:94246,HWI-D00104:165:C29AHACXX:8:2307:10063:66935,HWI-D00104:165:C29AHACXX:8:2302:17752:98023,HWI-D00104:165:C29AHACXX:8:2204:13099:86100;sequence=TACAGCTCAAATTCTTTGTAAAATTTGAATTATAATAAATTTATTCTTAATTTTTTATAATAATATATAAATAATGAAACTAATAAAATTACTCTTTAAGTCAGCTG;start=165463;subtype=IES;support_ref=4;support_variant=39;type=IES;
scaffold51_78_with_IES	MILORD	internal_eliminated_sequence	167408	167435	.	.	.	ID=MILORD.78.167408.167435;Name=MILORD.78.167408.167435;bounded_by_ta=TRUE;common_boundary=None;end=167435;ies_id=IESPGM.PTET51.1.78.161076;ies_left_dist=910;ies_min_dist=910;ies_right_dist=974;junction_seq=taaaggtaatgaaggTActcattacagtgata;read_names=HWI-D00104:165:C29AHACXX:8:1107:18767:65497,HWI-D00104:165:C29AHACXX:8:1203:19250:35825,HWI-D00104:165:C29AHACXX:8:1106:2351:47162;sequence=TAAAGAGTAATGTGTCCTATTTAATACA;start=167408;subtype=MAC;support_ref=363;support_variant=3;type=CRYPTIC;
scaffold51_78_with_IES	MILORD	internal_eliminated_sequence	168318	168409	.	.	.	ID=MILORD.78.168318.168409;Name=MILORD.78.168318.168409;bounded_by_ta=TRUE;common_boundary=Both;end=168409;ies_id=IESPGM.PTET51.1.78.161076;ies_left_dist=0;ies_min_dist=0;ies_right_dist=0;junction_seq=atggatcaattgaaaTAtaagctccaaagact;read_names=HWI-D00104:165:C29AHACXX:8:2104:13477:7528,HWI-D00104:165:C29AHACXX:8:1305:6728:90644,HWI-D00104:165:C29AHACXX:8:2103:14860:50312,HWI-D00104:165:C29AHACXX:8:1306:5255:32526,HWI-D00104:165:C29AHACXX:8:2209:15541:14449,HWI-D00104:165:C29AHACXX:8:1104:8336:38213,HWI-D00104:165:C29AHACXX:8:1204:20978:62536,HWI-D00104:165:C29AHACXX:8:1104:4316:45844,HWI-D00104:165:C29AHACXX:8:2201:5232:84876,HWI-D00104:165:C29AHACXX:8:1203:16764:88870,HWI-D00104:165:C29AHACXX:8:2207:4792:76594,HWI-D00104:165:C29AHACXX:8:2105:17983:60605,HWI-D00104:165:C29AHACXX:8:1104:21141:92110,HWI-D00104:165:C29AHACXX:8:1304:10474:56979,HWI-D00104:165:C29AHACXX:8:1203:13099:96439,HWI-D00104:165:C29AHACXX:8:2304:6157:44150,HWI-D00104:165:C29AHACXX:8:1204:5995:20369,HWI-D00104:165:C29AHACXX:8:2304:2848:50950,HWI-D00104:165:C29AHACXX:8:2209:6982:39082,HWI-D00104:165:C29AHACXX:8:2308:3264:53704,HWI-D00104:165:C29AHACXX:8:2101:9569:16407,HWI-D00104:165:C29AHACXX:8:1305:6723:36996,HWI-D00104:165:C29AHACXX:8:1101:8051:86037,HWI-D00104:165:C29AHACXX:8:2104:7548:15583,HWI-D00104:165:C29AHACXX:8:2202:14992:2287,HWI-D00104:165:C29AHACXX:8:1309:4760:90961,HWI-D00104:165:C29AHACXX:8:2108:16375:5386,HWI-D00104:165:C29AHACXX:8:1305:5278:21846,HWI-D00104:165:C29AHACXX:8:2201:1304:29150,HWI-D00104:165:C29AHACXX:8:2301:14521:65899;sequence=TACAGATGAGTATTAATGATATTGAATTATCTCTTATATTATAATTTAATAATTAATAGAAAAAAGTCAAATTAAAATTAATAATCTTACTG;start=168318;subtype=IES;support_ref=8;support_variant=30;type=IES;
scaffold51_78_with_IES	MILORD	internal_eliminated_sequence	169394	169463	.	.	.	ID=MILORD.78.169394.169463;Name=MILORD.78.169394.169463;bounded_by_ta=TRUE;common_boundary=Both;end=169463;ies_id=IESPGM.PTET51.1.78.162060;ies_left_dist=0;ies_min_dist=0;ies_right_dist=0;junction_seq=caaagaatttatataTAtatatatttatgact;read_names=HWI-D00104:165:C29AHACXX:8:2302:14091:8584,HWI-D00104:165:C29AHACXX:8:1106:21081:48718,HWI-D00104:165:C29AHACXX:8:2304:11739:34338,HWI-D00104:165:C29AHACXX:8:1306:6840:75666,HWI-D00104:165:C29AHACXX:8:2101:10195:85104,HWI-D00104:165:C29AHACXX:8:2303:16338:81440,HWI-D00104:165:C29AHACXX:8:1306:15394:27424,HWI-D00104:165:C29AHACXX:8:1305:14433:89913,HWI-D00104:165:C29AHACXX:8:2101:4886:84017,HWI-D00104:165:C29AHACXX:8:1103:15939:98752,HWI-D00104:165:C29AHACXX:8:2105:9269:88415,HWI-D00104:165:C29AHACXX:8:1202:18375:56838,HWI-D00104:165:C29AHACXX:8:2103:10097:23826;sequence=TACACTTAAACCTCGTTGCTCTTCCGAATCCTAATTAAAAGAGATATAAAAAATAAATGGAAATCAATAA;start=169394;subtype=IES;support_ref=6;support_variant=13;type=IES;
scaffold51_78_with_IES	MILORD	internal_eliminated_sequence	170295	170388	.	.	.	ID=MILORD.78.170295.170388;Name=MILORD.78.170295.170388;bounded_by_ta=TRUE;common_boundary=Both;end=170388;ies_id=IESPGM.PTET51.1.78.162891;ies_left_dist=0;ies_min_dist=0;ies_right_dist=0;junction_seq=ttatctttactaataTAccatgatcaggttca;read_names=HWI-D00104:165:C29AHACXX:8:2105:12195:60033,HWI-D00104:165:C29AHACXX:8:1301:1820:75574,HWI-D00104:165:C29AHACXX:8:1205:6304:83373,HWI-D00104:165:C29AHACXX:8:1201:6783:97458,HWI-D00104:165:C29AHACXX:8:1305:15135:18891,HWI-D00104:165:C29AHACXX:8:2305:1874:71760,HWI-D00104:165:C29AHACXX:8:2204:9071:18511,HWI-D00104:165:C29AHACXX:8:2307:13470:87756,HWI-D00104:165:C29AHACXX:8:2304:14175:51834,HWI-D00104:165:C29AHACXX:8:2202:19542:94633,HWI-D00104:165:C29AHACXX:8:1107:18631:69857,HWI-D00104:165:C29AHACXX:8:2102:16916:67378,HWI-D00104:165:C29AHACXX:8:2203:2112:7950,HWI-D00104:165:C29AHACXX:8:2206:11327:24969,HWI-D00104:165:C29AHACXX:8:1103:16924:26539;sequence=TACAGTCAATTTTTGATTCAATTTCTAGGTATTCAATAAATGTAATGATTCAATTATAGTATCCTATTGATATAAAGGATTTCTATATTTACCG;start=170295;subtype=IES;support_ref=4;support_variant=15;type=IES;
scaffold51_78_with_IES	MILORD	internal_eliminated_sequence	170454	170482	.	.	.	ID=MILORD.78.170454.170482;Name=MILORD.78.170454.170482;bounded_by_ta=TRUE;common_boundary=Both;end=170482;ies_id=IESPGM.PTET51.1.78.162956;ies_left_dist=0;ies_min_dist=0;ies_right_dist=0;junction_seq=gctaattttggaatgTAtttatctttaagttc;read_names=HWI-D00104:165:C29AHACXX:8:1107:15323:11967;sequence=TATAATCACTTTTAAATCTTATCCAACTA;start=170454;subtype=IES;support_ref=0;support_variant=1;type=IES;
scaffold51_78_with_IES	MILORD	internal_eliminated_sequence	170527	170554	.	.	.	ID=MILORD.78.170527.170554;Name=MILORD.78.170527.170554;bounded_by_ta=TRUE;common_boundary=Both;end=170554;ies_id=IESPGM.PTET51.1.78.163000;ies_left_dist=0;ies_min_dist=0;ies_right_dist=0;junction_seq=ctgatatattggatgTAtcactaaagaacttt;read_names=HWI-D00104:165:C29AHACXX:8:2206:7403:59450,HWI-D00104:165:C29AHACXX:8:1205:18704:32070,HWI-D00104:165:C29AHACXX:8:2101:12910:43387,HWI-D00104:165:C29AHACXX:8:1307:20375:92465,HWI-D00104:165:C29AHACXX:8:2206:11076:79123,HWI-D00104:165:C29AHACXX:8:2308:13292:23795,HWI-D00104:165:C29AHACXX:8:1303:3206:64741,HWI-D00104:165:C29AHACXX:8:1304:18105:11497,HWI-D00104:165:C29AHACXX:8:1304:4399:43940,HWI-D00104:165:C29AHACXX:8:1101:13269:5670,HWI-D00104:165:C29AHACXX:8:1101:5703:14584,HWI-D00104:165:C29AHACXX:8:1301:10420:65472,HWI-D00104:165:C29AHACXX:8:1304:19710:55484,HWI-D00104:165:C29AHACXX:8:1205:9073:73652,HWI-D00104:165:C29AHACXX:8:1103:5076:11648,HWI-D00104:165:C29AHACXX:8:2301:5699:35576,HWI-D00104:165:C29AHACXX:8:2204:4748:86220,HWI-D00104:165:C29AHACXX:8:2308:13600:17681,HWI-D00104:165:C29AHACXX:8:1306:8902:51282,HWI-D00104:165:C29AHACXX:8:1205:16727:6905,HWI-D00104:165:C29AHACXX:8:2305:7111:3099,HWI-D00104:165:C29AHACXX:8:2207:2158:35061,HWI-D00104:165:C29AHACXX:8:2103:10984:80804,HWI-D00104:165:C29AHACXX:8:2307:15791:65812;sequence=TATGATGAACAGTCAAGTTATTCACTTA;start=170527;subtype=IES;support_ref=0;support_variant=24;type=IES;
scaffold51_78_with_IES	MILORD	internal_eliminated_sequence	173760	173827	.	.	.	ID=MILORD.78.173760.173827;Name=MILORD.78.173760.173827;bounded_by_ta=TRUE;common_boundary=Both;end=173827;ies_id=IESPGM.PTET51.1.78.166205;ies_left_dist=0;ies_min_dist=0;ies_right_dist=0;junction_seq=atgctatttatcttgTAtcaagtaatggatga;read_names=HWI-D00104:165:C29AHACXX:8:2305:17200:22362,HWI-D00104:165:C29AHACXX:8:2204:11351:97344,HWI-D00104:165:C29AHACXX:8:2304:2097:89206,HWI-D00104:165:C29AHACXX:8:2304:16869:94731,HWI-D00104:165:C29AHACXX:8:2302:3969:74828,HWI-D00104:165:C29AHACXX:8:2209:5710:17132,HWI-D00104:165:C29AHACXX:8:2201:18204:12770,HWI-D00104:165:C29AHACXX:8:1203:16947:40981,HWI-D00104:165:C29AHACXX:8:1202:19671:5181,HWI-D00104:165:C29AHACXX:8:2104:13128:23153,HWI-D00104:165:C29AHACXX:8:1201:14735:62753,HWI-D00104:165:C29AHACXX:8:1102:17795:57921,HWI-D00104:165:C29AHACXX:8:2308:9993:30371,HWI-D00104:165:C29AHACXX:8:2206:7865:87636,HWI-D00104:165:C29AHACXX:8:1307:9701:35086,HWI-D00104:165:C29AHACXX:8:1304:11090:74348,HWI-D00104:165:C29AHACXX:8:1206:14759:15729,HWI-D00104:165:C29AHACXX:8:1102:16869:48658,HWI-D00104:165:C29AHACXX:8:1203:5611:21156,HWI-D00104:165:C29AHACXX:8:2104:18780:5874,HWI-D00104:165:C29AHACXX:8:2205:19514:73122,HWI-D00104:165:C29AHACXX:8:2108:10500:23382,HWI-D00104:165:C29AHACXX:8:2301:16169:81775,HWI-D00104:165:C29AHACXX:8:1105:3243:35176,HWI-D00104:165:C29AHACXX:8:2302:18659:61657,HWI-D00104:165:C29AHACXX:8:1108:17541:46230,HWI-D00104:165:C29AHACXX:8:2101:16786:98096,HWI-D00104:165:C29AHACXX:8:1202:18059:72942,HWI-D00104:165:C29AHACXX:8:1203:15580:50084,HWI-D00104:165:C29AHACXX:8:1202:13855:24013,HWI-D00104:165:C29AHACXX:8:2201:16442:71664,HWI-D00104:165:C29AHACXX:8:1202:20846:9848,HWI-D00104:165:C29AHACXX:8:1203:4999:29419,HWI-D00104:165:C29AHACXX:8:2205:2724:6740,HWI-D00104:165:C29AHACXX:8:2102:6278:88515,HWI-D00104:165:C29AHACXX:8:1307:12569:52502,HWI-D00104:165:C29AHACXX:8:1103:14497:82457,HWI-D00104:165:C29AHACXX:8:2105:14090:9717,HWI-D00104:165:C29AHACXX:8:1201:9671:37603,HWI-D00104:165:C29AHACXX:8:1204:13110:32343,HWI-D00104:165:C29AHACXX:8:2203:21136:85968,HWI-D00104:165:C29AHACXX:8:2102:8244:54398,HWI-D00104:165:C29AHACXX:8:1301:6833:48924,HWI-D00104:165:C29AHACXX:8:2104:9354:94698,HWI-D00104:165:C29AHACXX:8:1302:12824:28558,HWI-D00104:165:C29AHACXX:8:2103:2244:6668,HWI-D00104:165:C29AHACXX:8:1204:8609:79423;sequence=TATTGTTATTATTTCAACCAAATAATAAGATCAACTATTTACACTAATTATATCAATTAAATTTACAA;start=173760;subtype=IES;support_ref=2;support_variant=47;type=IES;
scaffold51_78_with_IES	MILORD	internal_eliminated_sequence	173766	173827	.	.	.	ID=MILORD.78.173766.173827;Name=MILORD.78.173766.173827;bounded_by_ta=TRUE;common_boundary=RIGHT;end=173827;ies_id=IESPGM.PTET51.1.78.166205;ies_left_dist=-6;ies_min_dist=0;ies_right_dist=0;junction_seq=tttatcttgtattgtTAtcaagtaatggatga;read_names=HWI-D00104:165:C29AHACXX:8:2302:6506:25975,HWI-D00104:165:C29AHACXX:8:1203:11806:33809;sequence=TATTATTTCAACCAAATAATAAGATCAACTATTTACACTAATTATATCAATTAAATTTACAA;start=173766;subtype=PARTIAL_INTERNAL;support_ref=0;support_variant=2;type=ALTERNATIVE;
scaffold51_78_with_IES	MILORD	internal_eliminated_sequence	183374	183483	.	.	.	ID=MILORD.78.183374.183483;Name=MILORD.78.183374.183483;bounded_by_ta=TRUE;common_boundary=Both;end=183483;ies_id=IESPGM.PTET51.1.78.175751;ies_left_dist=0;ies_min_dist=0;ies_right_dist=0;junction_seq=acactctaatattctTAtcggcttcaggaatt;read_names=HWI-D00104:165:C29AHACXX:8:1106:18726:65096,HWI-D00104:165:C29AHACXX:8:2204:8759:52572,HWI-D00104:165:C29AHACXX:8:2201:5620:10772,HWI-D00104:165:C29AHACXX:8:2305:11255:62050,HWI-D00104:165:C29AHACXX:8:1302:1254:23265,HWI-D00104:165:C29AHACXX:8:2205:15749:57266,HWI-D00104:165:C29AHACXX:8:1305:15960:3582,HWI-D00104:165:C29AHACXX:8:2204:2370:68076,HWI-D00104:165:C29AHACXX:8:1104:8186:80303,HWI-D00104:165:C29AHACXX:8:2108:18328:85299,HWI-D00104:165:C29AHACXX:8:2108:3654:86859,HWI-D00104:165:C29AHACXX:8:2306:3735:78470,HWI-D00104:165:C29AHACXX:8:2204:12200:99683,HWI-D00104:165:C29AHACXX:8:2201:18982:21568,HWI-D00104:165:C29AHACXX:8:1103:17030:81716;sequence=TAGACTTGATTAGAGAAAACTTTGATATTTTTTTCATATAAGAAATTAATATAAACTTTATAAAGATTTATTTAAAATCTTAATATAAAAAACGAAACTATCAGCAACTA;start=183374;subtype=IES;support_ref=10;support_variant=15;type=IES;
scaffold51_78_with_IES	MILORD	internal_eliminated_sequence	183384	183483	.	.	.	ID=MILORD.78.183384.183483;Name=MILORD.78.183384.183483;bounded_by_ta=TRUE;common_boundary=RIGHT;end=183483;ies_id=IESPGM.PTET51.1.78.175751;ies_left_dist=-10;ies_min_dist=0;ies_right_dist=0;junction_seq=attcttagacttgatTAtcggcttcaggaatt;read_names=HWI-D00104:165:C29AHACXX:8:1103:1531:46885;sequence=TAGAGAAAACTTTGATATTTTTTTCATATAAGAAATTAATATAAACTTTATAAAGATTTATTTAAAATCTTAATATAAAAAACGAAACTATCAGCAACTA;start=183384;subtype=PARTIAL_INTERNAL;support_ref=0;support_variant=1;type=ALTERNATIVE;
scaffold51_78_with_IES	MILORD	internal_eliminated_sequence	183618	183644	.	.	.	ID=MILORD.78.183618.183644;Name=MILORD.78.183618.183644;bounded_by_ta=TRUE;common_boundary=Both;end=183644;ies_id=IESPGM.PTET51.1.78.175885;ies_left_dist=0;ies_min_dist=0;ies_right_dist=0;junction_seq=actttaattccaaggTAgaatatttagatgaa;read_names=HWI-D00104:165:C29AHACXX:8:2306:3801:42271,HWI-D00104:165:C29AHACXX:8:2105:8114:56245,HWI-D00104:165:C29AHACXX:8:1104:13346:52409,HWI-D00104:165:C29AHACXX:8:1204:20497:29749,HWI-D00104:165:C29AHACXX:8:1303:8252:73597,HWI-D00104:165:C29AHACXX:8:2202:17701:88981,HWI-D00104:165:C29AHACXX:8:1201:6109:13562,HWI-D00104:165:C29AHACXX:8:1302:2288:33291,HWI-D00104:165:C29AHACXX:8:2302:17972:32018,HWI-D00104:165:C29AHACXX:8:2204:17470:31007,HWI-D00104:165:C29AHACXX:8:2108:9674:3864,HWI-D00104:165:C29AHACXX:8:1205:13500:62482,HWI-D00104:165:C29AHACXX:8:2305:3970:22282,HWI-D00104:165:C29AHACXX:8:2302:4237:44493,HWI-D00104:165:C29AHACXX:8:2108:9915:48187,HWI-D00104:165:C29AHACXX:8:2308:15979:22680,HWI-D00104:165:C29AHACXX:8:1204:6130:41498,HWI-D00104:165:C29AHACXX:8:1303:16944:62232,HWI-D00104:165:C29AHACXX:8:2203:16008:50074,HWI-D00104:165:C29AHACXX:8:2303:12516:77671,HWI-D00104:165:C29AHACXX:8:1201:19265:71380,HWI-D00104:165:C29AHACXX:8:1202:11895:10040,HWI-D00104:165:C29AHACXX:8:2206:6002:32543,HWI-D00104:165:C29AHACXX:8:1202:10485:81867,HWI-D00104:165:C29AHACXX:8:1108:19549:50054,HWI-D00104:165:C29AHACXX:8:2307:13640:49310;sequence=TATAGTATAATAATAGATTCTCAACCA;start=183618;subtype=IES;support_ref=0;support_variant=26;type=IES;
scaffold51_78_with_IES	MILORD	internal_eliminated_sequence	183858	183886	.	.	.	ID=MILORD.78.183858.183886;Name=MILORD.78.183858.183886;bounded_by_ta=TRUE;common_boundary=Both;end=183886;ies_id=IESPGM.PTET51.1.78.176098;ies_left_dist=0;ies_min_dist=0;ies_right_dist=0;junction_seq=ggaaatttattaggtTAacggtatcatttttg;read_names=HWI-D00104:165:C29AHACXX:8:1303:13772:78998,HWI-D00104:165:C29AHACXX:8:1201:12156:95018,HWI-D00104:165:C29AHACXX:8:2108:13224:71929,HWI-D00104:165:C29AHACXX:8:1205:17654:51394,HWI-D00104:165:C29AHACXX:8:1306:17025:2208,HWI-D00104:165:C29AHACXX:8:2306:12284:58674,HWI-D00104:165:C29AHACXX:8:1203:20420:6098,HWI-D00104:165:C29AHACXX:8:1307:12196:101198,HWI-D00104:165:C29AHACXX:8:2207:8596:47669,HWI-D00104:165:C29AHACXX:8:2103:1896:59943,HWI-D00104:165:C29AHACXX:8:1103:13050:101086,HWI-D00104:165:C29AHACXX:8:2204:13256:23343,HWI-D00104:165:C29AHACXX:8:2204:8418:57932,HWI-D00104:165:C29AHACXX:8:2204:16511:19160,HWI-D00104:165:C29AHACXX:8:2101:14091:72490,HWI-D00104:165:C29AHACXX:8:1301:19484:76173,HWI-D00104:165:C29AHACXX:8:2303:18668:99080,HWI-D00104:165:C29AHACXX:8:2102:10859:58500,HWI-D00104:165:C29AHACXX:8:2206:6741:61920,HWI-D00104:165:C29AHACXX:8:2105:17275:69601,HWI-D00104:165:C29AHACXX:8:1301:5771:39030,HWI-D00104:165:C29AHACXX:8:1201:14354:41661,HWI-D00104:165:C29AHACXX:8:2103:8101:47661,HWI-D00104:165:C29AHACXX:8:2305:20646:67484;sequence=TATAGTTAATGTGTGTATGGTATTTATTG;start=183858;subtype=IES;support_ref=3;support_variant=24;type=IES;
scaffold51_78_with_IES	MILORD	internal_eliminated_sequence	188336	188381	.	.	.	ID=MILORD.78.188336.188381;Name=MILORD.78.188336.188381;bounded_by_ta=TRUE;common_boundary=Both;end=188381;ies_id=IESPGM.PTET51.1.78.180547;ies_left_dist=0;ies_min_dist=0;ies_right_dist=0;junction_seq=tgacaattatctaggTActtaaagcagtttca;read_names=HWI-D00104:165:C29AHACXX:8:2203:15617:38554,HWI-D00104:165:C29AHACXX:8:2209:3920:46463,HWI-D00104:165:C29AHACXX:8:1104:15167:37406,HWI-D00104:165:C29AHACXX:8:2203:13582:99197,HWI-D00104:165:C29AHACXX:8:2304:9328:35129,HWI-D00104:165:C29AHACXX:8:2101:12933:49497,HWI-D00104:165:C29AHACXX:8:1307:7777:27645,HWI-D00104:165:C29AHACXX:8:1102:20664:8970,HWI-D00104:165:C29AHACXX:8:1101:13651:65386,HWI-D00104:165:C29AHACXX:8:2308:12662:40925,HWI-D00104:165:C29AHACXX:8:2306:11511:32160,HWI-D00104:165:C29AHACXX:8:1301:3183:43218,HWI-D00104:165:C29AHACXX:8:1206:19272:36050,HWI-D00104:165:C29AHACXX:8:1102:14481:56970,HWI-D00104:165:C29AHACXX:8:2308:6241:36129,HWI-D00104:165:C29AHACXX:8:1201:4088:10780,HWI-D00104:165:C29AHACXX:8:2105:11230:24298,HWI-D00104:165:C29AHACXX:8:1306:14144:27440,HWI-D00104:165:C29AHACXX:8:1204:1547:52851,HWI-D00104:165:C29AHACXX:8:1301:14490:2958,HWI-D00104:165:C29AHACXX:8:1201:18141:26886;sequence=TACAGTAAAAGTGACATATGTTAACTATTGTAAAATATAAATGCTG;start=188336;subtype=IES;support_ref=6;support_variant=21;type=IES;
scaffold51_78_with_IES	MILORD	internal_eliminated_sequence	190427	190543	.	.	.	ID=MILORD.78.190427.190543;Name=MILORD.78.190427.190543;bounded_by_ta=TRUE;common_boundary=Both;end=190543;ies_id=IESPGM.PTET51.1.78.182592;ies_left_dist=0;ies_min_dist=0;ies_right_dist=0;junction_seq=aaatcacaagcaaaaTAttccaatataaaaga;read_names=HWI-D00104:165:C29AHACXX:8:2206:11553:13473,HWI-D00104:165:C29AHACXX:8:1303:7844:66001,HWI-D00104:165:C29AHACXX:8:2301:1319:41333,HWI-D00104:165:C29AHACXX:8:1302:4758:100919,HWI-D00104:165:C29AHACXX:8:1108:9663:44174,HWI-D00104:165:C29AHACXX:8:1205:18751:42945,HWI-D00104:165:C29AHACXX:8:2306:7623:76242,HWI-D00104:165:C29AHACXX:8:1309:7622:4147,HWI-D00104:165:C29AHACXX:8:1302:5020:47723,HWI-D00104:165:C29AHACXX:8:1201:12447:57109,HWI-D00104:165:C29AHACXX:8:2204:4553:68016,HWI-D00104:165:C29AHACXX:8:2105:8118:64120,HWI-D00104:165:C29AHACXX:8:2305:8906:8844,HWI-D00104:165:C29AHACXX:8:2308:11045:78515,HWI-D00104:165:C29AHACXX:8:2302:9264:31987,HWI-D00104:165:C29AHACXX:8:1301:15421:7597,HWI-D00104:165:C29AHACXX:8:2203:1280:74112,HWI-D00104:165:C29AHACXX:8:2308:13609:34422,HWI-D00104:165:C29AHACXX:8:1102:2600:20338,HWI-D00104:165:C29AHACXX:8:2202:3127:35153,HWI-D00104:165:C29AHACXX:8:2304:1780:54776,HWI-D00104:165:C29AHACXX:8:1206:19804:57897,HWI-D00104:165:C29AHACXX:8:2305:3205:33355,HWI-D00104:165:C29AHACXX:8:1107:20395:79183,HWI-D00104:165:C29AHACXX:8:1108:13558:82838,HWI-D00104:165:C29AHACXX:8:2105:12678:46996,HWI-D00104:165:C29AHACXX:8:2104:19529:74439,HWI-D00104:165:C29AHACXX:8:1104:14065:85637,HWI-D00104:165:C29AHACXX:8:2101:6647:33505,HWI-D00104:165:C29AHACXX:8:2105:7287:58986,HWI-D00104:165:C29AHACXX:8:2302:13624:39283,HWI-D00104:165:C29AHACXX:8:1309:15946:81005,HWI-D00104:165:C29AHACXX:8:1103:8554:81450,HWI-D00104:165:C29AHACXX:8:1307:12245:68682,HWI-D00104:165:C29AHACXX:8:2205:15087:4651,HWI-D00104:165:C29AHACXX:8:1305:15762:26075,HWI-D00104:165:C29AHACXX:8:1303:10085:20479,HWI-D00104:165:C29AHACXX:8:2304:8114:30173,HWI-D00104:165:C29AHACXX:8:1104:4351:43257,HWI-D00104:165:C29AHACXX:8:1303:5791:13623,HWI-D00104:165:C29AHACXX:8:2101:6318:69485,HWI-D00104:165:C29AHACXX:8:1304:10181:77042,HWI-D00104:165:C29AHACXX:8:2108:6927:52441,HWI-D00104:165:C29AHACXX:8:1102:17204:27453,HWI-D00104:165:C29AHACXX:8:2101:8569:16027,HWI-D00104:165:C29AHACXX:8:2201:17550:42115,HWI-D00104:165:C29AHACXX:8:2101:15177:3708,HWI-D00104:165:C29AHACXX:8:1104:2157:18054,HWI-D00104:165:C29AHACXX:8:1105:2582:85535,HWI-D00104:165:C29AHACXX:8:1203:2364:42012,HWI-D00104:165:C29AHACXX:8:2102:19603:52000,HWI-D00104:165:C29AHACXX:8:1305:7935:82995,HWI-D00104:165:C29AHACXX:8:2203:8351:40915,HWI-D00104:165:C29AHACXX:8:1102:2380:24191,HWI-D00104:165:C29AHACXX:8:2207:19018:19537,HWI-D00104:165:C29AHACXX:8:2207:3706:74575,HWI-D00104:165:C29AHACXX:8:2204:12241:40104,HWI-D00104:165:C29AHACXX:8:1301:4089:77355,HWI-D00104:165:C29AHACXX:8:1201:2674:78255,HWI-D00104:165:C29AHACXX:8:2305:9812:94595;sequence=TACAGTTCTGAGGTTTAATATGTTGAGATAAATTCAATTTACAGAATATTATTCTTGTATTCATCAAATTTAGGATGCTTATTCATAAAAATCTGATAAATTTATCAAACTAAGCTA;start=190427;subtype=IES;support_ref=12;support_variant=60;type=IES;
scaffold51_78_with_IES	MILORD	internal_eliminated_sequence	196051	196115	.	.	.	ID=MILORD.78.196051.196115;Name=MILORD.78.196051.196115;bounded_by_ta=TRUE;common_boundary=Both;end=196115;ies_id=IESPGM.PTET51.1.78.188099;ies_left_dist=0;ies_min_dist=0;ies_right_dist=0;junction_seq=aactcattatcattaTAatatacttaagaagt;read_names=HWI-D00104:165:C29AHACXX:8:1302:14288:86139,HWI-D00104:165:C29AHACXX:8:1301:19265:68169,HWI-D00104:165:C29AHACXX:8:1103:15590:4914,HWI-D00104:165:C29AHACXX:8:2304:7583:71409,HWI-D00104:165:C29AHACXX:8:2103:13775:40935,HWI-D00104:165:C29AHACXX:8:1305:13612:22790,HWI-D00104:165:C29AHACXX:8:2302:8973:70397,HWI-D00104:165:C29AHACXX:8:1106:11411:80206,HWI-D00104:165:C29AHACXX:8:1103:17609:84402,HWI-D00104:165:C29AHACXX:8:2209:14543:72838,HWI-D00104:165:C29AHACXX:8:1108:12263:97248,HWI-D00104:165:C29AHACXX:8:2303:13166:46271,HWI-D00104:165:C29AHACXX:8:1303:14528:87621,HWI-D00104:165:C29AHACXX:8:2203:16948:6826,HWI-D00104:165:C29AHACXX:8:1307:9816:74237,HWI-D00104:165:C29AHACXX:8:1203:11938:81364,HWI-D00104:165:C29AHACXX:8:1302:17036:12536,HWI-D00104:165:C29AHACXX:8:1205:3289:18136,HWI-D00104:165:C29AHACXX:8:2302:4827:75271,HWI-D00104:165:C29AHACXX:8:1301:11159:14132,HWI-D00104:165:C29AHACXX:8:2306:16588:51125,HWI-D00104:165:C29AHACXX:8:2307:5836:25615,HWI-D00104:165:C29AHACXX:8:2205:11759:96141,HWI-D00104:165:C29AHACXX:8:1306:7207:68013,HWI-D00104:165:C29AHACXX:8:1309:4536:21386,HWI-D00104:165:C29AHACXX:8:1206:4934:13244,HWI-D00104:165:C29AHACXX:8:1304:16466:28429,HWI-D00104:165:C29AHACXX:8:2305:11590:22249,HWI-D00104:165:C29AHACXX:8:1302:9731:29377,HWI-D00104:165:C29AHACXX:8:1309:17009:41832,HWI-D00104:165:C29AHACXX:8:2103:6763:36261,HWI-D00104:165:C29AHACXX:8:1304:2564:16159,HWI-D00104:165:C29AHACXX:8:1103:7073:51902,HWI-D00104:165:C29AHACXX:8:2305:7616:93281,HWI-D00104:165:C29AHACXX:8:2201:3439:76363,HWI-D00104:165:C29AHACXX:8:2104:18700:21511,HWI-D00104:165:C29AHACXX:8:2304:2015:9085,HWI-D00104:165:C29AHACXX:8:2203:13689:47271,HWI-D00104:165:C29AHACXX:8:2104:6325:25956,HWI-D00104:165:C29AHACXX:8:2207:11523:74237,HWI-D00104:165:C29AHACXX:8:1108:3557:65808,HWI-D00104:165:C29AHACXX:8:1104:12253:74153,HWI-D00104:165:C29AHACXX:8:1102:20197:12700,HWI-D00104:165:C29AHACXX:8:1101:6725:42101,HWI-D00104:165:C29AHACXX:8:2207:10327:27281,HWI-D00104:165:C29AHACXX:8:1307:20151:77262,HWI-D00104:165:C29AHACXX:8:1104:8922:90141,HWI-D00104:165:C29AHACXX:8:1304:4871:9445,HWI-D00104:165:C29AHACXX:8:2104:17640:70219,HWI-D00104:165:C29AHACXX:8:1201:3693:59147,HWI-D00104:165:C29AHACXX:8:2207:14609:45816,HWI-D00104:165:C29AHACXX:8:2104:16800:100625,HWI-D00104:165:C29AHACXX:8:1203:16280:79345,HWI-D00104:165:C29AHACXX:8:1303:5457:38608,HWI-D00104:165:C29AHACXX:8:2209:2624:79588;sequence=TACAGTTATTAATTTAAAGGAGTATCAATAGAAATAAAATTAACAAATTTTAATTAATTCTACTA;start=196051;subtype=IES;support_ref=2;support_variant=55;type=IES;
scaffold51_78_with_IES	MILORD	internal_eliminated_sequence	202988	203043	.	.	.	ID=MILORD.78.202988.203043;Name=MILORD.78.202988.203043;bounded_by_ta=TRUE;common_boundary=Both;end=203043;ies_id=IESPGM.PTET51.1.78.194971;ies_left_dist=0;ies_min_dist=0;ies_right_dist=0;junction_seq=catttgctgatattcTAgatgtatgttaatct;read_names=HWI-D00104:165:C29AHACXX:8:1206:15294:47683,HWI-D00104:165:C29AHACXX:8:2303:14396:98534,HWI-D00104:165:C29AHACXX:8:1205:6221:36087,HWI-D00104:165:C29AHACXX:8:2202:15500:22522,HWI-D00104:165:C29AHACXX:8:1206:4731:80027,HWI-D00104:165:C29AHACXX:8:2203:14552:94160,HWI-D00104:165:C29AHACXX:8:2308:9629:17634,HWI-D00104:165:C29AHACXX:8:2101:6626:66243,HWI-D00104:165:C29AHACXX:8:2307:14347:22886,HWI-D00104:165:C29AHACXX:8:1303:11276:100686,HWI-D00104:165:C29AHACXX:8:2103:9934:13713,HWI-D00104:165:C29AHACXX:8:2206:8159:95714,HWI-D00104:165:C29AHACXX:8:2108:5487:13479,HWI-D00104:165:C29AHACXX:8:1102:12496:68698,HWI-D00104:165:C29AHACXX:8:2303:18195:35159,HWI-D00104:165:C29AHACXX:8:2201:19760:94794,HWI-D00104:165:C29AHACXX:8:2103:5038:10676,HWI-D00104:165:C29AHACXX:8:2101:2887:7317,HWI-D00104:165:C29AHACXX:8:1203:2114:34814,HWI-D00104:165:C29AHACXX:8:1204:5038:29050,HWI-D00104:165:C29AHACXX:8:2206:3838:88753,HWI-D00104:165:C29AHACXX:8:1303:1466:91908,HWI-D00104:165:C29AHACXX:8:2206:20845:50294,HWI-D00104:165:C29AHACXX:8:1104:17454:27612,HWI-D00104:165:C29AHACXX:8:1203:1422:44732,HWI-D00104:165:C29AHACXX:8:1108:10214:3664,HWI-D00104:165:C29AHACXX:8:2201:5811:60680,HWI-D00104:165:C29AHACXX:8:1104:2513:10273,HWI-D00104:165:C29AHACXX:8:1204:6031:63432,HWI-D00104:165:C29AHACXX:8:1303:14949:58414,HWI-D00104:165:C29AHACXX:8:2104:3675:30801,HWI-D00104:165:C29AHACXX:8:2202:20407:17341,HWI-D00104:165:C29AHACXX:8:2302:8301:80740,HWI-D00104:165:C29AHACXX:8:1106:19056:93157,HWI-D00104:165:C29AHACXX:8:1206:13993:48758,HWI-D00104:165:C29AHACXX:8:1305:4546:33507,HWI-D00104:165:C29AHACXX:8:1101:6155:44671,HWI-D00104:165:C29AHACXX:8:1306:12288:71995,HWI-D00104:165:C29AHACXX:8:1309:18659:63242,HWI-D00104:165:C29AHACXX:8:1104:20202:58288,HWI-D00104:165:C29AHACXX:8:2204:10636:65135,HWI-D00104:165:C29AHACXX:8:1305:1693:58822,HWI-D00104:165:C29AHACXX:8:2201:17832:49188,HWI-D00104:165:C29AHACXX:8:1201:15393:12465,HWI-D00104:165:C29AHACXX:8:1306:5010:96156,HWI-D00104:165:C29AHACXX:8:2202:1889:24831,HWI-D00104:165:C29AHACXX:8:2302:6853:77757,HWI-D00104:165:C29AHACXX:8:2205:10969:55752,HWI-D00104:165:C29AHACXX:8:1206:13724:19210,HWI-D00104:165:C29AHACXX:8:1307:8532:41744,HWI-D00104:165:C29AHACXX:8:1303:18223:38865;sequence=TATTGTGATAACATATTTATTTAATAATTTTATGGATTTTATTATTGCATTCACAA;start=202988;subtype=IES;support_ref=6;support_variant=51;type=IES;
scaffold51_78_with_IES	MILORD	internal_eliminated_sequence	207180	207205	.	.	.	ID=MILORD.78.207180.207205;Name=MILORD.78.207180.207205;bounded_by_ta=TRUE;common_boundary=Both;end=207205;ies_id=IESPGM.PTET51.1.78.199107;ies_left_dist=0;ies_min_dist=0;ies_right_dist=0;junction_seq=actcctcgtttgtcgTAgtgttcaattaagtg;read_names=HWI-D00104:165:C29AHACXX:8:2201:11046:9580,HWI-D00104:165:C29AHACXX:8:1305:17121:85672,HWI-D00104:165:C29AHACXX:8:1101:20299:88521,HWI-D00104:165:C29AHACXX:8:2304:4010:37562,HWI-D00104:165:C29AHACXX:8:2202:12495:32917,HWI-D00104:165:C29AHACXX:8:1103:5882:22154,HWI-D00104:165:C29AHACXX:8:2207:12680:14616,HWI-D00104:165:C29AHACXX:8:1201:20034:35190,HWI-D00104:165:C29AHACXX:8:2304:11247:29236,HWI-D00104:165:C29AHACXX:8:2102:19870:76749,HWI-D00104:165:C29AHACXX:8:2202:7237:91747,HWI-D00104:165:C29AHACXX:8:2101:8928:63998,HWI-D00104:165:C29AHACXX:8:2305:8740:52722,HWI-D00104:165:C29AHACXX:8:1104:1296:39279,HWI-D00104:165:C29AHACXX:8:2202:16054:53478,HWI-D00104:165:C29AHACXX:8:1309:5830:86050,HWI-D00104:165:C29AHACXX:8:1307:19846:93645,HWI-D00104:165:C29AHACXX:8:2201:14752:28809,HWI-D00104:165:C29AHACXX:8:2108:10606:94923,HWI-D00104:165:C29AHACXX:8:2203:16745:3960,HWI-D00104:165:C29AHACXX:8:2205:12954:90316,HWI-D00104:165:C29AHACXX:8:1307:2637:9974,HWI-D00104:165:C29AHACXX:8:1106:18514:65225,HWI-D00104:165:C29AHACXX:8:2302:19215:64354,HWI-D00104:165:C29AHACXX:8:1104:9041:31681,HWI-D00104:165:C29AHACXX:8:2305:4672:11294,HWI-D00104:165:C29AHACXX:8:1103:1838:82090,HWI-D00104:165:C29AHACXX:8:2203:18489:5944,HWI-D00104:165:C29AHACXX:8:1305:19521:6642,HWI-D00104:165:C29AHACXX:8:2205:5329:68515,HWI-D00104:165:C29AHACXX:8:1202:1602:21039,HWI-D00104:165:C29AHACXX:8:1206:3819:34584,HWI-D00104:165:C29AHACXX:8:1102:16398:97351,HWI-D00104:165:C29AHACXX:8:1206:12725:13040,HWI-D00104:165:C29AHACXX:8:2201:7004:90564,HWI-D00104:165:C29AHACXX:8:1102:13050:3218,HWI-D00104:165:C29AHACXX:8:1204:19016:17323,HWI-D00104:165:C29AHACXX:8:1304:3985:35962,HWI-D00104:165:C29AHACXX:8:1304:3704:34046,HWI-D00104:165:C29AHACXX:8:1304:9283:76516,HWI-D00104:165:C29AHACXX:8:2105:14610:60456,HWI-D00104:165:C29AHACXX:8:2207:20066:7701,HWI-D00104:165:C29AHACXX:8:1305:11821:67913,HWI-D00104:165:C29AHACXX:8:1202:6938:73048,HWI-D00104:165:C29AHACXX:8:1201:15857:23926,HWI-D00104:165:C29AHACXX:8:1302:5115:78582,HWI-D00104:165:C29AHACXX:8:2209:2687:65654,HWI-D00104:165:C29AHACXX:8:2201:20766:59737,HWI-D00104:165:C29AHACXX:8:2103:8343:89941,HWI-D00104:165:C29AHACXX:8:1306:16018:97890,HWI-D00104:165:C29AHACXX:8:1302:11723:47697,HWI-D00104:165:C29AHACXX:8:2104:14019:49031,HWI-D00104:165:C29AHACXX:8:2201:18067:50290;sequence=TATGATAAAATTGATAATATTAACTA;start=207180;subtype=IES;support_ref=0;support_variant=53;type=IES;
scaffold51_78_with_IES	MILORD	internal_eliminated_sequence	209663	209692	.	.	.	ID=MILORD.78.209663.209692;Name=MILORD.78.209663.209692;bounded_by_ta=TRUE;common_boundary=Both;end=209692;ies_id=IESPGM.PTET51.1.78.201564;ies_left_dist=0;ies_min_dist=0;ies_right_dist=0;junction_seq=ccatttcttctatttTAtctttgttccatcat;read_names=HWI-D00104:165:C29AHACXX:8:2308:2477:52445,HWI-D00104:165:C29AHACXX:8:2205:5528:19680,HWI-D00104:165:C29AHACXX:8:1303:5452:86360,HWI-D00104:165:C29AHACXX:8:1206:14635:22207,HWI-D00104:165:C29AHACXX:8:1303:13975:13149,HWI-D00104:165:C29AHACXX:8:1304:9974:18116,HWI-D00104:165:C29AHACXX:8:1201:13547:65598;sequence=TATAGTAATATCATTATTTAATCCCAACTA;start=209663;subtype=IES;support_ref=2;support_variant=7;type=IES;
scaffold51_78_with_IES	MILORD	internal_eliminated_sequence	212931	212979	.	.	.	ID=MILORD.78.212931.212979;Name=MILORD.78.212931.212979;bounded_by_ta=TRUE;common_boundary=Both;end=212979;ies_id=IESPGM.PTET51.1.78.204802;ies_left_dist=0;ies_min_dist=0;ies_right_dist=0;junction_seq=ggttcttaagtaagtTAcccattttaaagtag;read_names=HWI-D00104:165:C29AHACXX:8:2108:4713:99525,HWI-D00104:165:C29AHACXX:8:1307:9097:31811,HWI-D00104:165:C29AHACXX:8:2303:13575:41753,HWI-D00104:165:C29AHACXX:8:2202:12451:25005,HWI-D00104:165:C29AHACXX:8:2105:14792:25836,HWI-D00104:165:C29AHACXX:8:1101:10632:66175,HWI-D00104:165:C29AHACXX:8:2207:18354:46642,HWI-D00104:165:C29AHACXX:8:2103:16522:58930,HWI-D00104:165:C29AHACXX:8:1303:2400:43969,HWI-D00104:165:C29AHACXX:8:2105:2702:86105,HWI-D00104:165:C29AHACXX:8:1104:18580:18247,HWI-D00104:165:C29AHACXX:8:2104:7596:40242,HWI-D00104:165:C29AHACXX:8:2203:20271:47874,HWI-D00104:165:C29AHACXX:8:1101:8055:34294,HWI-D00104:165:C29AHACXX:8:1303:4209:94319,HWI-D00104:165:C29AHACXX:8:1105:3791:18116,HWI-D00104:165:C29AHACXX:8:2301:6991:56365,HWI-D00104:165:C29AHACXX:8:2102:16010:81343,HWI-D00104:165:C29AHACXX:8:1305:3493:61024,HWI-D00104:165:C29AHACXX:8:1102:2514:7188;sequence=TATTGTAAGAATCAAATCTATTATTAAAGGTAGAATATTGAATTCACAA;start=212931;subtype=IES;support_ref=4;support_variant=20;type=IES;
scaffold51_78_with_IES	MILORD	internal_eliminated_sequence	216361	216399	.	.	.	ID=MILORD.78.216361.216399;Name=MILORD.78.216361.216399;bounded_by_ta=TRUE;common_boundary=Both;end=216399;ies_id=IESPGM.PTET51.1.78.208183;ies_left_dist=0;ies_min_dist=0;ies_right_dist=0;junction_seq=ttgtagtgattaagaTAcattaatcaaatcca;read_names=HWI-D00104:165:C29AHACXX:8:1202:2640:3999,HWI-D00104:165:C29AHACXX:8:1304:8037:36280,HWI-D00104:165:C29AHACXX:8:1303:19999:81797,HWI-D00104:165:C29AHACXX:8:2306:5598:55124,HWI-D00104:165:C29AHACXX:8:1206:10709:13459,HWI-D00104:165:C29AHACXX:8:1205:19636:75946,HWI-D00104:165:C29AHACXX:8:1104:2299:99095,HWI-D00104:165:C29AHACXX:8:2209:8377:6327,HWI-D00104:165:C29AHACXX:8:2302:8361:9147,HWI-D00104:165:C29AHACXX:8:2103:13003:21973,HWI-D00104:165:C29AHACXX:8:2108:2868:12133,HWI-D00104:165:C29AHACXX:8:2201:3691:78456,HWI-D00104:165:C29AHACXX:8:2303:11613:67017,HWI-D00104:165:C29AHACXX:8:1108:19912:99483,HWI-D00104:165:C29AHACXX:8:1106:7925:65389,HWI-D00104:165:C29AHACXX:8:1205:10926:62170,HWI-D00104:165:C29AHACXX:8:1105:12666:3905,HWI-D00104:165:C29AHACXX:8:1101:8024:16049,HWI-D00104:165:C29AHACXX:8:1309:7397:63977,HWI-D00104:165:C29AHACXX:8:2101:10493:80771,HWI-D00104:165:C29AHACXX:8:2301:16815:35863,HWI-D00104:165:C29AHACXX:8:1101:12394:93542,HWI-D00104:165:C29AHACXX:8:2301:2877:55511,HWI-D00104:165:C29AHACXX:8:2301:10054:31645,HWI-D00104:165:C29AHACXX:8:2207:15196:69040,HWI-D00104:165:C29AHACXX:8:1205:19428:53094,HWI-D00104:165:C29AHACXX:8:1108:16712:55663,HWI-D00104:165:C29AHACXX:8:2102:15294:99474,HWI-D00104:165:C29AHACXX:8:1105:19030:78791,HWI-D00104:165:C29AHACXX:8:1309:17662:81152,HWI-D00104:165:C29AHACXX:8:1107:9418:19995,HWI-D00104:165:C29AHACXX:8:1302:3979:84220;sequence=TATAATTAAGATTGTTTTCAATCCTTAGTATTTCTACTA;start=216361;subtype=IES;support_ref=6;support_variant=32;type=IES;
scaffold51_78_with_IES	MILORD	internal_eliminated_sequence	217067	217094	.	.	.	ID=MILORD.78.217067.217094;Name=MILORD.78.217067.217094;bounded_by_ta=TRUE;common_boundary=Both;end=217094;ies_id=IESPGM.PTET51.1.78.208850;ies_left_dist=0;ies_min_dist=0;ies_right_dist=0;junction_seq=aattctgttaaatcaTAccattttccaaatag;read_names=HWI-D00104:165:C29AHACXX:8:1202:9704:14959,HWI-D00104:165:C29AHACXX:8:2108:3137:27401,HWI-D00104:165:C29AHACXX:8:2303:6516:16383,HWI-D00104:165:C29AHACXX:8:2303:2009:57898,HWI-D00104:165:C29AHACXX:8:2102:16394:20428,HWI-D00104:165:C29AHACXX:8:2209:5790:88947,HWI-D00104:165:C29AHACXX:8:2207:3303:89912,HWI-D00104:165:C29AHACXX:8:1107:13395:53011,HWI-D00104:165:C29AHACXX:8:1203:2082:18384,HWI-D00104:165:C29AHACXX:8:2108:13299:40901,HWI-D00104:165:C29AHACXX:8:2104:4424:61115,HWI-D00104:165:C29AHACXX:8:2205:7099:101037,HWI-D00104:165:C29AHACXX:8:1103:11221:69761,HWI-D00104:165:C29AHACXX:8:2209:7296:75377,HWI-D00104:165:C29AHACXX:8:2201:9927:96524,HWI-D00104:165:C29AHACXX:8:1302:8024:19003,HWI-D00104:165:C29AHACXX:8:1203:9659:80658,HWI-D00104:165:C29AHACXX:8:2108:7420:90514,HWI-D00104:165:C29AHACXX:8:2301:20485:49662,HWI-D00104:165:C29AHACXX:8:1103:10405:33551,HWI-D00104:165:C29AHACXX:8:2201:13793:4974,HWI-D00104:165:C29AHACXX:8:2304:7373:64707,HWI-D00104:165:C29AHACXX:8:2102:16620:94209,HWI-D00104:165:C29AHACXX:8:1103:6760:18373,HWI-D00104:165:C29AHACXX:8:2306:14556:18888,HWI-D00104:165:C29AHACXX:8:1301:6138:37059,HWI-D00104:165:C29AHACXX:8:2305:10574:89612,HWI-D00104:165:C29AHACXX:8:1105:3905:10880,HWI-D00104:165:C29AHACXX:8:2308:10867:24252,HWI-D00104:165:C29AHACXX:8:1102:4897:18060,HWI-D00104:165:C29AHACXX:8:1101:9571:17404,HWI-D00104:165:C29AHACXX:8:2201:16190:14637,HWI-D00104:165:C29AHACXX:8:1105:16532:79865,HWI-D00104:165:C29AHACXX:8:2301:12357:34362,HWI-D00104:165:C29AHACXX:8:2103:7783:100879,HWI-D00104:165:C29AHACXX:8:1303:6692:90919,HWI-D00104:165:C29AHACXX:8:1203:19791:92890,HWI-D00104:165:C29AHACXX:8:2303:2929:57012,HWI-D00104:165:C29AHACXX:8:1105:13761:38433,HWI-D00104:165:C29AHACXX:8:1204:11038:99191,HWI-D00104:165:C29AHACXX:8:1102:4132:28539,HWI-D00104:165:C29AHACXX:8:2105:14894:96386,HWI-D00104:165:C29AHACXX:8:1102:17983:69491,HWI-D00104:165:C29AHACXX:8:2201:5999:17553,HWI-D00104:165:C29AHACXX:8:1201:4110:53048,HWI-D00104:165:C29AHACXX:8:2307:2701:75566,HWI-D00104:165:C29AHACXX:8:2202:9766:31392,HWI-D00104:165:C29AHACXX:8:2105:18052:55637,HWI-D00104:165:C29AHACXX:8:1204:6810:22744;sequence=TATAGTTTCAAACTCACTTTATAATCTA;start=217067;subtype=IES;support_ref=9;support_variant=49;type=IES;
scaffold51_78_with_IES	MILORD	internal_eliminated_sequence	220241	220511	.	.	.	ID=MILORD.78.220241.220511;Name=MILORD.78.220241.220511;bounded_by_ta=TRUE;common_boundary=Both;end=220511;ies_id=IESPGM.PTET51.1.78.211996;ies_left_dist=0;ies_min_dist=0;ies_right_dist=0;junction_seq=actaattctgctaccTAgtttataaacctgcg;read_names=HWI-D00104:165:C29AHACXX:8:1106:18522:99675,HWI-D00104:165:C29AHACXX:8:2105:16378:43504,HWI-D00104:165:C29AHACXX:8:1108:2451:62954,HWI-D00104:165:C29AHACXX:8:1303:10646:28520,HWI-D00104:165:C29AHACXX:8:1107:18267:79720,HWI-D00104:165:C29AHACXX:8:2306:7180:19178,HWI-D00104:165:C29AHACXX:8:2303:7892:63574,HWI-D00104:165:C29AHACXX:8:2201:1823:44729,HWI-D00104:165:C29AHACXX:8:2102:20685:94997,HWI-D00104:165:C29AHACXX:8:2306:3305:4990,HWI-D00104:165:C29AHACXX:8:1102:12078:43873,HWI-D00104:165:C29AHACXX:8:1202:9035:32301,HWI-D00104:165:C29AHACXX:8:1206:8121:85412,HWI-D00104:165:C29AHACXX:8:1307:5737:46661,HWI-D00104:165:C29AHACXX:8:2304:2924:23629,HWI-D00104:165:C29AHACXX:8:2101:20759:30360,HWI-D00104:165:C29AHACXX:8:2108:14778:10989,HWI-D00104:165:C29AHACXX:8:2305:5881:5986,HWI-D00104:165:C29AHACXX:8:2203:14138:41225,HWI-D00104:165:C29AHACXX:8:1103:2888:49533,HWI-D00104:165:C29AHACXX:8:1202:5106:26783,HWI-D00104:165:C29AHACXX:8:2305:2839:6137,HWI-D00104:165:C29AHACXX:8:1103:20031:11057,HWI-D00104:165:C29AHACXX:8:2102:18590:35156,HWI-D00104:165:C29AHACXX:8:2301:15114:100880,HWI-D00104:165:C29AHACXX:8:1306:13781:89657,HWI-D00104:165:C29AHACXX:8:1301:10316:68733,HWI-D00104:165:C29AHACXX:8:1105:14029:69776,HWI-D00104:165:C29AHACXX:8:2201:11366:40460,HWI-D00104:165:C29AHACXX:8:1306:10228:98539,HWI-D00104:165:C29AHACXX:8:2205:13230:97454,HWI-D00104:165:C29AHACXX:8:2108:11330:40554,HWI-D00104:165:C29AHACXX:8:2101:10747:100317,HWI-D00104:165:C29AHACXX:8:1305:9687:5790,HWI-D00104:165:C29AHACXX:8:1303:8184:90013,HWI-D00104:165:C29AHACXX:8:2104:6363:69139,HWI-D00104:165:C29AHACXX:8:2102:12839:19508,HWI-D00104:165:C29AHACXX:8:2207:9226:84853,HWI-D00104:165:C29AHACXX:8:1307:3068:49431;sequence=TATAGCTTTCTCACCAAAATTCTTTACAAAAATTATATATGATATATATATTTTAATGATAACAATATTTAATAGAAATATAGTTAAAATTAATTTTTGTACAAAACAAAGAATGTAATAAAAATACATTATTTTACTAAACAAATAAGCTTGAATTAAGTTTCTACAAACTTAACCAGATTTTTATAAAACATAAGAAAAGCTTAATTGTTCTGTAAGAAAATATGATACTTTAAAAAGGCCGTTTGGAATATACTCTATGAAAGCACTA;start=220241;subtype=IES;support_ref=10;support_variant=39;type=IES;
scaffold51_78_with_IES	MILORD	internal_eliminated_sequence	221324	221585	.	.	.	ID=MILORD.78.221324.221585;Name=MILORD.78.221324.221585;bounded_by_ta=TRUE;common_boundary=Both;end=221585;ies_id=IESPGM.PTET51.1.78.212808;ies_left_dist=0;ies_min_dist=0;ies_right_dist=0;junction_seq=taaaatatttctatgTAttgattaaattgtca;read_names=HWI-D00104:165:C29AHACXX:8:2101:11559:93047,HWI-D00104:165:C29AHACXX:8:2206:1451:3916,HWI-D00104:165:C29AHACXX:8:2105:2581:96965,HWI-D00104:165:C29AHACXX:8:1205:1786:59553,HWI-D00104:165:C29AHACXX:8:1301:15705:4470,HWI-D00104:165:C29AHACXX:8:2301:6313:88133,HWI-D00104:165:C29AHACXX:8:2302:4846:27573,HWI-D00104:165:C29AHACXX:8:2103:14228:51131,HWI-D00104:165:C29AHACXX:8:2302:12102:98402,HWI-D00104:165:C29AHACXX:8:2102:3012:52700,HWI-D00104:165:C29AHACXX:8:1302:10005:26836,HWI-D00104:165:C29AHACXX:8:2103:15343:71332,HWI-D00104:165:C29AHACXX:8:2301:4380:98854,HWI-D00104:165:C29AHACXX:8:2105:7021:59927,HWI-D00104:165:C29AHACXX:8:1309:13379:83278,HWI-D00104:165:C29AHACXX:8:2101:8946:73135,HWI-D00104:165:C29AHACXX:8:2303:17660:28505,HWI-D00104:165:C29AHACXX:8:2302:4041:21289,HWI-D00104:165:C29AHACXX:8:1107:14627:34036,HWI-D00104:165:C29AHACXX:8:1303:10035:78366,HWI-D00104:165:C29AHACXX:8:1301:7600:34267,HWI-D00104:165:C29AHACXX:8:1201:19263:44528,HWI-D00104:165:C29AHACXX:8:2305:19766:25463,HWI-D00104:165:C29AHACXX:8:2306:8297:65436,HWI-D00104:165:C29AHACXX:8:1107:15971:39296,HWI-D00104:165:C29AHACXX:8:2206:16304:69516,HWI-D00104:165:C29AHACXX:8:2202:6350:13678,HWI-D00104:165:C29AHACXX:8:2209:20761:47984,HWI-D00104:165:C29AHACXX:8:2204:10695:9929,HWI-D00104:165:C29AHACXX:8:1304:1914:21604,HWI-D00104:165:C29AHACXX:8:1304:2437:31677;sequence=TATTGTTGACTATGATTTTTAAATTGAATTTATCTTATTGATAAAGCTCAAGTAAATTTAATTCAAATTTGGGTAATTCTGTTAAATACAAAAAAATAATCTTTTTTAAAAAGAAGTTATTAAAGCCAAATCTATGCATTTAAATATGGGGAAATCTTTTAAAATCTAATTTAATTATTATTTTATCATGGTATTTTCAGAGTCTATTATTTGTCTAATAATTCCTGATAATCAAAAATTTATTAGTTTTTTAATTCAATAA;start=221324;subtype=IES;support_ref=88;support_variant=31;type=IES;
scaffold51_78_with_IES	MILORD	internal_eliminated_sequence	225456	225504	.	.	.	ID=MILORD.78.225456.225504;Name=MILORD.78.225456.225504;bounded_by_ta=TRUE;common_boundary=RIGHT;end=225504;ies_id=IESPGM.PTET51.1.78.216680;ies_left_dist=2;ies_min_dist=0;ies_right_dist=0;junction_seq=atgaagtagacttgtTAatagttaagtttcca;read_names=HWI-D00104:165:C29AHACXX:8:1104:14286:34115;sequence=TATATAGTCTCTTCATTTATATTTATTTAATTATTGCAAATTAGAAGTA;start=225456;subtype=PARTIAL_EXTERNAL;support_ref=6;support_variant=1;type=ALTERNATIVE;
scaffold51_78_with_IES	MILORD	internal_eliminated_sequence	225458	225502	.	.	.	ID=MILORD.78.225458.225502;Name=MILORD.78.225458.225502;bounded_by_ta=TRUE;common_boundary=LEFT;end=225502;ies_id=IESPGM.PTET51.1.78.216680;ies_left_dist=0;ies_min_dist=0;ies_right_dist=2;junction_seq=gaagtagacttgttaTAtaatagttaagtttc;read_names=HWI-D00104:165:C29AHACXX:8:1203:10585:75789,HWI-D00104:165:C29AHACXX:8:1103:5410:35161,HWI-D00104:165:C29AHACXX:8:2307:3728:35106,HWI-D00104:165:C29AHACXX:8:2305:10992:32950,HWI-D00104:165:C29AHACXX:8:1309:9001:81853,HWI-D00104:165:C29AHACXX:8:2307:2933:99328,HWI-D00104:165:C29AHACXX:8:2306:5220:75883,HWI-D00104:165:C29AHACXX:8:2105:17807:71412,HWI-D00104:165:C29AHACXX:8:2204:6965:53950,HWI-D00104:165:C29AHACXX:8:2209:7817:4473,HWI-D00104:165:C29AHACXX:8:2303:11563:78321,HWI-D00104:165:C29AHACXX:8:1107:17064:76026;sequence=TATAGTCTCTTCATTTATATTTATTTAATTATTGCAAATTAGAAG;start=225458;subtype=PARTIAL_INTERNAL;support_ref=6;support_variant=12;type=ALTERNATIVE;
scaffold51_78_with_IES	MILORD	internal_eliminated_sequence	225458	225504	.	.	.	ID=MILORD.78.225458.225504;Name=MILORD.78.225458.225504;bounded_by_ta=TRUE;common_boundary=Both;end=225504;ies_id=IESPGM.PTET51.1.78.216680;ies_left_dist=0;ies_min_dist=0;ies_right_dist=0;junction_seq=gaagtagacttgttaTAatagttaagtttcca;read_names=HWI-D00104:165:C29AHACXX:8:2305:11980:22328,HWI-D00104:165:C29AHACXX:8:1106:20571:90425,HWI-D00104:165:C29AHACXX:8:2201:9381:39529,HWI-D00104:165:C29AHACXX:8:1205:13024:9152,HWI-D00104:165:C29AHACXX:8:2205:14053:10493,HWI-D00104:165:C29AHACXX:8:1305:8084:15083,HWI-D00104:165:C29AHACXX:8:1105:8187:59138,HWI-D00104:165:C29AHACXX:8:2204:11079:99877,HWI-D00104:165:C29AHACXX:8:1105:11765:28752,HWI-D00104:165:C29AHACXX:8:2209:19027:83941,HWI-D00104:165:C29AHACXX:8:1106:6923:79637,HWI-D00104:165:C29AHACXX:8:1305:7011:73741,HWI-D00104:165:C29AHACXX:8:1301:3080:23827,HWI-D00104:165:C29AHACXX:8:1102:17866:14670,HWI-D00104:165:C29AHACXX:8:2103:17467:81436,HWI-D00104:165:C29AHACXX:8:1107:3179:95379;sequence=TATAGTCTCTTCATTTATATTTATTTAATTATTGCAAATTAGAAGTA;start=225458;subtype=IES;support_ref=3;support_variant=16;type=IES;
scaffold51_78_with_IES	MILORD	internal_eliminated_sequence	226199	226224	.	.	.	ID=MILORD.78.226199.226224;Name=MILORD.78.226199.226224;bounded_by_ta=TRUE;common_boundary=Both;end=226224;ies_id=IESPGM.PTET51.1.78.217374;ies_left_dist=0;ies_min_dist=0;ies_right_dist=0;junction_seq=tattattatctcatcTAtctagctttttggct;read_names=HWI-D00104:165:C29AHACXX:8:1303:19815:56814,HWI-D00104:165:C29AHACXX:8:2108:13669:88803,HWI-D00104:165:C29AHACXX:8:1302:7465:29795,HWI-D00104:165:C29AHACXX:8:1201:17521:12472,HWI-D00104:165:C29AHACXX:8:2202:20083:31942,HWI-D00104:165:C29AHACXX:8:2101:8684:53745,HWI-D00104:165:C29AHACXX:8:2308:14747:35113,HWI-D00104:165:C29AHACXX:8:2104:7094:41754,HWI-D00104:165:C29AHACXX:8:2307:20170:61187,HWI-D00104:165:C29AHACXX:8:2207:16823:85923,HWI-D00104:165:C29AHACXX:8:2105:18708:94055,HWI-D00104:165:C29AHACXX:8:2207:5354:76057,HWI-D00104:165:C29AHACXX:8:2101:15377:49687,HWI-D00104:165:C29AHACXX:8:1202:4584:22838,HWI-D00104:165:C29AHACXX:8:2101:4045:83929,HWI-D00104:165:C29AHACXX:8:1303:4690:32405,HWI-D00104:165:C29AHACXX:8:2101:14965:52371,HWI-D00104:165:C29AHACXX:8:1204:13139:37594,HWI-D00104:165:C29AHACXX:8:1304:18028:15413,HWI-D00104:165:C29AHACXX:8:2305:7353:33359,HWI-D00104:165:C29AHACXX:8:2204:17602:48832,HWI-D00104:165:C29AHACXX:8:2207:16920:92780,HWI-D00104:165:C29AHACXX:8:1106:16679:2147,HWI-D00104:165:C29AHACXX:8:1105:4339:63301;sequence=TATAGCTATTTGTTATACTCTGTCTA;start=226199;subtype=IES;support_ref=6;support_variant=24;type=IES;
scaffold51_78_with_IES	MILORD	internal_eliminated_sequence	227075	227101	.	.	.	ID=MILORD.78.227075.227101;Name=MILORD.78.227075.227101;bounded_by_ta=TRUE;common_boundary=Both;end=227101;ies_id=IESPGM.PTET51.1.78.218224;ies_left_dist=0;ies_min_dist=0;ies_right_dist=0;junction_seq=ctcttcctgatgtctTAgctctctccaagagt;read_names=HWI-D00104:165:C29AHACXX:8:2102:12428:81589,HWI-D00104:165:C29AHACXX:8:2209:5927:62142,HWI-D00104:165:C29AHACXX:8:2205:19782:21948,HWI-D00104:165:C29AHACXX:8:2105:15451:30965,HWI-D00104:165:C29AHACXX:8:1303:19019:65698,HWI-D00104:165:C29AHACXX:8:1201:10470:65536,HWI-D00104:165:C29AHACXX:8:1106:10578:17024,HWI-D00104:165:C29AHACXX:8:2202:9982:88870,HWI-D00104:165:C29AHACXX:8:2304:13477:84187,HWI-D00104:165:C29AHACXX:8:2205:18917:23414,HWI-D00104:165:C29AHACXX:8:1305:18838:20042,HWI-D00104:165:C29AHACXX:8:1307:15266:25903,HWI-D00104:165:C29AHACXX:8:2308:8958:55366,HWI-D00104:165:C29AHACXX:8:2101:11652:19711,HWI-D00104:165:C29AHACXX:8:1202:1344:37076,HWI-D00104:165:C29AHACXX:8:2306:7044:31171,HWI-D00104:165:C29AHACXX:8:1106:15982:7451,HWI-D00104:165:C29AHACXX:8:2304:14931:12259,HWI-D00104:165:C29AHACXX:8:2301:3214:95970,HWI-D00104:165:C29AHACXX:8:2205:12050:93906,HWI-D00104:165:C29AHACXX:8:1103:16584:55853,HWI-D00104:165:C29AHACXX:8:1303:12204:13725,HWI-D00104:165:C29AHACXX:8:2305:17556:80539,HWI-D00104:165:C29AHACXX:8:1205:10185:75446;sequence=TATAGATAAAATAATTATAATAATCTA;start=227075;subtype=IES;support_ref=24;support_variant=24;type=IES;
scaffold51_78_with_IES	MILORD	internal_eliminated_sequence	229128	229255	.	.	.	ID=MILORD.78.229128.229255;Name=MILORD.78.229128.229255;bounded_by_ta=TRUE;common_boundary=Both;end=229255;ies_id=IESPGM.PTET51.1.78.220250;ies_left_dist=0;ies_min_dist=0;ies_right_dist=0;junction_seq=accaatcaaccgcttTAccatgtcctttattc;read_names=HWI-D00104:165:C29AHACXX:8:1302:7114:7587,HWI-D00104:165:C29AHACXX:8:1201:14403:17101,HWI-D00104:165:C29AHACXX:8:1106:4205:72815,HWI-D00104:165:C29AHACXX:8:1302:15379:68245,HWI-D00104:165:C29AHACXX:8:2306:17292:74964,HWI-D00104:165:C29AHACXX:8:1201:7526:63596,HWI-D00104:165:C29AHACXX:8:2303:13014:69328,HWI-D00104:165:C29AHACXX:8:2101:9750:28167,HWI-D00104:165:C29AHACXX:8:2102:9140:44166,HWI-D00104:165:C29AHACXX:8:1303:9499:53841,HWI-D00104:165:C29AHACXX:8:2205:11886:65465,HWI-D00104:165:C29AHACXX:8:2206:2526:100168,HWI-D00104:165:C29AHACXX:8:1204:9575:35589,HWI-D00104:165:C29AHACXX:8:2207:6658:24041,HWI-D00104:165:C29AHACXX:8:1201:16113:22316,HWI-D00104:165:C29AHACXX:8:2305:9528:82848,HWI-D00104:165:C29AHACXX:8:1102:16974:5720,HWI-D00104:165:C29AHACXX:8:1204:7630:46514,HWI-D00104:165:C29AHACXX:8:1307:13978:34974,HWI-D00104:165:C29AHACXX:8:1101:12203:11599,HWI-D00104:165:C29AHACXX:8:1102:6010:81068,HWI-D00104:165:C29AHACXX:8:1204:9097:11913,HWI-D00104:165:C29AHACXX:8:1304:9419:46742,HWI-D00104:165:C29AHACXX:8:1103:11521:100957,HWI-D00104:165:C29AHACXX:8:2102:20777:75201,HWI-D00104:165:C29AHACXX:8:1108:19744:89207,HWI-D00104:165:C29AHACXX:8:2201:8839:57953,HWI-D00104:165:C29AHACXX:8:2306:9004:39759,HWI-D00104:165:C29AHACXX:8:2304:2648:11973,HWI-D00104:165:C29AHACXX:8:1108:8342:35126,HWI-D00104:165:C29AHACXX:8:1102:15712:15160,HWI-D00104:165:C29AHACXX:8:1304:9900:7920,HWI-D00104:165:C29AHACXX:8:2206:16145:15636,HWI-D00104:165:C29AHACXX:8:2306:14264:34454,HWI-D00104:165:C29AHACXX:8:1307:6528:15385;sequence=TACAGATGCTCAATATATTTTATTTTGTTTTCATACTATTCAAACTATGCTTACGAGCAGATGGCGATAAATTTCAAGGAAATATTTAAAAATTTCTCAAAAGTCTAAAATTAACTTAATAACTACTA;start=229128;subtype=IES;support_ref=6;support_variant=35;type=IES;
scaffold51_78_with_IES	MILORD	internal_eliminated_sequence	230033	230151	.	.	.	ID=MILORD.78.230033.230151;Name=MILORD.78.230033.230151;bounded_by_ta=TRUE;common_boundary=Both;end=230151;ies_id=IESPGM.PTET51.1.78.221027;ies_left_dist=0;ies_min_dist=0;ies_right_dist=0;junction_seq=tcttattatacattaTAatagaaatcattgat;read_names=HWI-D00104:165:C29AHACXX:8:2307:19159:101192,HWI-D00104:165:C29AHACXX:8:1309:1166:90364,HWI-D00104:165:C29AHACXX:8:1201:12336:66563,HWI-D00104:165:C29AHACXX:8:2305:8253:72963,HWI-D00104:165:C29AHACXX:8:1101:5110:87817,HWI-D00104:165:C29AHACXX:8:1203:16114:47266,HWI-D00104:165:C29AHACXX:8:2108:12803:44034,HWI-D00104:165:C29AHACXX:8:1105:11616:59361,HWI-D00104:165:C29AHACXX:8:2102:21098:65595,HWI-D00104:165:C29AHACXX:8:2301:12060:49672,HWI-D00104:165:C29AHACXX:8:1302:14712:17250,HWI-D00104:165:C29AHACXX:8:2303:8492:23545,HWI-D00104:165:C29AHACXX:8:2103:10223:18214,HWI-D00104:165:C29AHACXX:8:1107:4561:83901,HWI-D00104:165:C29AHACXX:8:1102:10306:32705,HWI-D00104:165:C29AHACXX:8:1204:13778:18610,HWI-D00104:165:C29AHACXX:8:1306:19227:27713,HWI-D00104:165:C29AHACXX:8:1202:16228:16622,HWI-D00104:165:C29AHACXX:8:2303:12781:83236,HWI-D00104:165:C29AHACXX:8:2102:15191:85057,HWI-D00104:165:C29AHACXX:8:2306:11114:64649,HWI-D00104:165:C29AHACXX:8:1205:13056:65418,HWI-D00104:165:C29AHACXX:8:1202:11660:66349;sequence=TATAGTTAATTTTAAGAGAAGTTTTAGTAATCATTTAATACTTATATATATATAAACATTGTTAATTTTGCTACAATTTAAGATCAAGAAAAAACTCAAAATATGAATTATATTAACTT;start=230033;subtype=IES;support_ref=6;support_variant=23;type=IES;
scaffold51_78_with_IES	MILORD	internal_eliminated_sequence	230644	230719	.	.	.	ID=MILORD.78.230644.230719;Name=MILORD.78.230644.230719;bounded_by_ta=TRUE;common_boundary=RIGHT;end=230719;ies_id=IESPGM.PTET51.1.78.221527;ies_left_dist=8;ies_min_dist=0;ies_right_dist=0;junction_seq=aaaaaatatataatgTActatatttatcctat;read_names=HWI-D00104:165:C29AHACXX:8:2204:9861:37707,HWI-D00104:165:C29AHACXX:8:1103:7743:10967;sequence=TATACTATTACAGTAGAATTTTCATATCATATTTATTAAAATTAATTGGAGAAATAGAAAATTGTATATGCAGCCA;start=230644;subtype=PARTIAL_EXTERNAL;support_ref=26;support_variant=2;type=ALTERNATIVE;
scaffold51_78_with_IES	MILORD	internal_eliminated_sequence	230652	230719	.	.	.	ID=MILORD.78.230652.230719;Name=MILORD.78.230652.230719;bounded_by_ta=TRUE;common_boundary=Both;end=230719;ies_id=IESPGM.PTET51.1.78.221527;ies_left_dist=0;ies_min_dist=0;ies_right_dist=0;junction_seq=tataatgtatactatTActatatttatcctat;read_names=HWI-D00104:165:C29AHACXX:8:1106:4826:28181,HWI-D00104:165:C29AHACXX:8:1102:1755:69907,HWI-D00104:165:C29AHACXX:8:1104:19767:79096,HWI-D00104:165:C29AHACXX:8:1204:14064:35345,HWI-D00104:165:C29AHACXX:8:1105:4331:45087,HWI-D00104:165:C29AHACXX:8:1201:14764:25946,HWI-D00104:165:C29AHACXX:8:2303:15717:20778,HWI-D00104:165:C29AHACXX:8:1202:9586:14508,HWI-D00104:165:C29AHACXX:8:2101:7653:71081,HWI-D00104:165:C29AHACXX:8:1302:14939:91819;sequence=TACAGTAGAATTTTCATATCATATTTATTAAAATTAATTGGAGAAATAGAAAATTGTATATGCAGCCA;start=230652;subtype=IES;support_ref=12;support_variant=10;type=IES;
scaffold51_78_with_IES	MILORD	internal_eliminated_sequence	232174	232220	.	.	.	ID=MILORD.78.232174.232220;Name=MILORD.78.232174.232220;bounded_by_ta=TRUE;common_boundary=Both;end=232220;ies_id=IESPGM.PTET51.1.78.222981;ies_left_dist=0;ies_min_dist=0;ies_right_dist=0;junction_seq=gaatggtcgtgctgcTAccatcatttcacctg;read_names=HWI-D00104:165:C29AHACXX:8:1302:2488:16251,HWI-D00104:165:C29AHACXX:8:1107:5779:62960,HWI-D00104:165:C29AHACXX:8:1204:11452:84981,HWI-D00104:165:C29AHACXX:8:1108:1700:20456,HWI-D00104:165:C29AHACXX:8:2102:4112:69012,HWI-D00104:165:C29AHACXX:8:2104:12355:16749,HWI-D00104:165:C29AHACXX:8:2306:18827:72569,HWI-D00104:165:C29AHACXX:8:1104:14407:23995,HWI-D00104:165:C29AHACXX:8:2302:12299:29157,HWI-D00104:165:C29AHACXX:8:2305:14199:23137,HWI-D00104:165:C29AHACXX:8:2103:6988:47744,HWI-D00104:165:C29AHACXX:8:1202:12043:27842,HWI-D00104:165:C29AHACXX:8:1102:14052:20852,HWI-D00104:165:C29AHACXX:8:2209:10278:58016,HWI-D00104:165:C29AHACXX:8:1103:10716:68230,HWI-D00104:165:C29AHACXX:8:1204:9200:85270,HWI-D00104:165:C29AHACXX:8:2105:9113:95972,HWI-D00104:165:C29AHACXX:8:1303:4207:34017,HWI-D00104:165:C29AHACXX:8:1203:2630:14412,HWI-D00104:165:C29AHACXX:8:2103:9715:32133,HWI-D00104:165:C29AHACXX:8:2204:5672:37747,HWI-D00104:165:C29AHACXX:8:1202:2153:39769,HWI-D00104:165:C29AHACXX:8:2101:6067:78240,HWI-D00104:165:C29AHACXX:8:1205:6654:69444,HWI-D00104:165:C29AHACXX:8:1307:13219:75558,HWI-D00104:165:C29AHACXX:8:2203:7507:6398,HWI-D00104:165:C29AHACXX:8:2104:15637:8251,HWI-D00104:165:C29AHACXX:8:2108:11140:7906,HWI-D00104:165:C29AHACXX:8:1105:18841:21833,HWI-D00104:165:C29AHACXX:8:2103:2417:58701,HWI-D00104:165:C29AHACXX:8:2105:1316:12061,HWI-D00104:165:C29AHACXX:8:1102:17422:5664,HWI-D00104:165:C29AHACXX:8:2304:12079:91998,HWI-D00104:165:C29AHACXX:8:2307:18381:12264,HWI-D00104:165:C29AHACXX:8:2103:10628:73247,HWI-D00104:165:C29AHACXX:8:1306:18451:91756,HWI-D00104:165:C29AHACXX:8:2101:13567:28133,HWI-D00104:165:C29AHACXX:8:1106:20233:25565,HWI-D00104:165:C29AHACXX:8:1102:20319:53172,HWI-D00104:165:C29AHACXX:8:1202:11948:28694,HWI-D00104:165:C29AHACXX:8:2203:13020:81354,HWI-D00104:165:C29AHACXX:8:2303:13170:38503,HWI-D00104:165:C29AHACXX:8:1309:1164:70859,HWI-D00104:165:C29AHACXX:8:2201:8731:40678,HWI-D00104:165:C29AHACXX:8:1302:18095:69659,HWI-D00104:165:C29AHACXX:8:2302:15564:51270,HWI-D00104:165:C29AHACXX:8:2305:19916:20675,HWI-D00104:165:C29AHACXX:8:2306:6585:80104,HWI-D00104:165:C29AHACXX:8:1105:15141:83900,HWI-D00104:165:C29AHACXX:8:1309:10691:10598,HWI-D00104:165:C29AHACXX:8:2101:8668:34328,HWI-D00104:165:C29AHACXX:8:2105:14161:63709,HWI-D00104:165:C29AHACXX:8:1108:14868:2448,HWI-D00104:165:C29AHACXX:8:1101:16389:98162,HWI-D00104:165:C29AHACXX:8:1306:5770:60202,HWI-D00104:165:C29AHACXX:8:2105:3401:7829,HWI-D00104:165:C29AHACXX:8:2102:13694:49134,HWI-D00104:165:C29AHACXX:8:1102:9494:67256,HWI-D00104:165:C29AHACXX:8:2204:13611:2242,HWI-D00104:165:C29AHACXX:8:1305:20803:62671,HWI-D00104:165:C29AHACXX:8:1306:3288:22402;sequence=TACAGTCAATATCAATATCAAAACAATAAAATTAAATGGATCCACTT;start=232174;subtype=IES;support_ref=8;support_variant=61;type=IES;
scaffold51_78_with_IES	MILORD	internal_eliminated_sequence	232619	232729	.	.	.	ID=MILORD.78.232619.232729;Name=MILORD.78.232619.232729;bounded_by_ta=TRUE;common_boundary=Both;end=232729;ies_id=IESPGM.PTET51.1.78.223379;ies_left_dist=0;ies_min_dist=0;ies_right_dist=0;junction_seq=attttcttttatattTAtcaattcctctagaa;read_names=HWI-D00104:165:C29AHACXX:8:1203:3856:36858,HWI-D00104:165:C29AHACXX:8:1304:4152:16555,HWI-D00104:165:C29AHACXX:8:2302:14763:91976,HWI-D00104:165:C29AHACXX:8:2201:16559:50182,HWI-D00104:165:C29AHACXX:8:1103:14009:17087,HWI-D00104:165:C29AHACXX:8:1107:7395:36446,HWI-D00104:165:C29AHACXX:8:1203:4192:81373,HWI-D00104:165:C29AHACXX:8:2108:7834:84747,HWI-D00104:165:C29AHACXX:8:1201:1663:37171,HWI-D00104:165:C29AHACXX:8:2105:17389:51872,HWI-D00104:165:C29AHACXX:8:1103:10675:30184,HWI-D00104:165:C29AHACXX:8:2204:4052:101347,HWI-D00104:165:C29AHACXX:8:2103:4667:75807,HWI-D00104:165:C29AHACXX:8:2302:12652:78228,HWI-D00104:165:C29AHACXX:8:1303:9684:61174,HWI-D00104:165:C29AHACXX:8:2203:14278:33890,HWI-D00104:165:C29AHACXX:8:1309:13141:92336;sequence=TACAATCAATAATTATATTAAATTTATTTCTAATATTCCCTTCGATAAAATTCCAAATAGTGTGAATAAGTTATTAATCATATAATTTGCAACTAGAATCCCTAGTTAATG;start=232619;subtype=IES;support_ref=0;support_variant=17;type=IES;
scaffold51_78_with_IES	MILORD	internal_eliminated_sequence	232862	232908	.	.	.	ID=MILORD.78.232862.232908;Name=MILORD.78.232862.232908;bounded_by_ta=TRUE;common_boundary=None;end=232908;ies_id=IESPGM.PTET51.1.78.223379;ies_left_dist=-243;ies_min_dist=179;ies_right_dist=-179;junction_seq=ctaggtccactttggTAaatcaataacagact;read_names=HWI-D00104:165:C29AHACXX:8:1307:8276:76349;sequence=TATTGGAGAAGTCAATCAACTTAATTTTAAAATCATTATCATCACGA;start=232862;subtype=MAC;support_ref=100;support_variant=1;type=CRYPTIC;
scaffold51_78_with_IES	MILORD	internal_eliminated_sequence	234795	234889	.	.	.	ID=MILORD.78.234795.234889;Name=MILORD.78.234795.234889;bounded_by_ta=TRUE;common_boundary=Both;end=234889;ies_id=IESPGM.PTET51.1.78.225444;ies_left_dist=0;ies_min_dist=0;ies_right_dist=0;junction_seq=tgtaaatgattttgtTAatgcttttaaagtta;read_names=HWI-D00104:165:C29AHACXX:8:2304:15452:21977,HWI-D00104:165:C29AHACXX:8:2307:15835:53865,HWI-D00104:165:C29AHACXX:8:2305:3681:67010,HWI-D00104:165:C29AHACXX:8:2307:14170:61481,HWI-D00104:165:C29AHACXX:8:2104:2735:87803,HWI-D00104:165:C29AHACXX:8:2207:15568:12022,HWI-D00104:165:C29AHACXX:8:2202:3396:54769,HWI-D00104:165:C29AHACXX:8:2303:4881:41376,HWI-D00104:165:C29AHACXX:8:1302:8073:95941,HWI-D00104:165:C29AHACXX:8:2202:13100:35394,HWI-D00104:165:C29AHACXX:8:2202:20626:91886,HWI-D00104:165:C29AHACXX:8:1305:13178:79387,HWI-D00104:165:C29AHACXX:8:1206:5163:47047,HWI-D00104:165:C29AHACXX:8:2306:19503:58798,HWI-D00104:165:C29AHACXX:8:2303:8074:70467,HWI-D00104:165:C29AHACXX:8:2205:12587:74605,HWI-D00104:165:C29AHACXX:8:1105:8276:49759,HWI-D00104:165:C29AHACXX:8:2203:8953:67303;sequence=TACAGCCAAACTTTTATTACATAAACCAAATTAATTTTAGTTGTGACCATTAAGTTTGATAAAAATAGAATACATTATTTGTTAAACTTAAGCTG;start=234795;subtype=IES;support_ref=116;support_variant=18;type=IES;
scaffold51_78_with_IES	MILORD	internal_eliminated_sequence	238677	238704	.	.	.	ID=MILORD.78.238677.238704;Name=MILORD.78.238677.238704;bounded_by_ta=TRUE;common_boundary=Both;end=238704;ies_id=IESPGM.PTET51.1.78.229231;ies_left_dist=0;ies_min_dist=0;ies_right_dist=0;junction_seq=cacttttgctctattTAaataagcatccaaaa;read_names=HWI-D00104:165:C29AHACXX:8:1201:14007:72449,HWI-D00104:165:C29AHACXX:8:1106:8877:87747,HWI-D00104:165:C29AHACXX:8:1303:11317:88469,HWI-D00104:165:C29AHACXX:8:2209:2003:84471,HWI-D00104:165:C29AHACXX:8:1101:16394:30255,HWI-D00104:165:C29AHACXX:8:1304:4946:56874,HWI-D00104:165:C29AHACXX:8:1309:11719:64658,HWI-D00104:165:C29AHACXX:8:1205:8184:15185,HWI-D00104:165:C29AHACXX:8:1204:13181:21323,HWI-D00104:165:C29AHACXX:8:1202:10498:14584,HWI-D00104:165:C29AHACXX:8:2305:15952:45409,HWI-D00104:165:C29AHACXX:8:2209:5461:3364,HWI-D00104:165:C29AHACXX:8:2206:11795:26703,HWI-D00104:165:C29AHACXX:8:1302:4130:63759,HWI-D00104:165:C29AHACXX:8:2305:9855:29311,HWI-D00104:165:C29AHACXX:8:1106:20047:29754,HWI-D00104:165:C29AHACXX:8:1204:12541:26495,HWI-D00104:165:C29AHACXX:8:1201:1638:93939,HWI-D00104:165:C29AHACXX:8:2308:18621:91144,HWI-D00104:165:C29AHACXX:8:2203:8570:21272,HWI-D00104:165:C29AHACXX:8:2205:18998:13968,HWI-D00104:165:C29AHACXX:8:2102:9368:7748,HWI-D00104:165:C29AHACXX:8:2304:7199:57991,HWI-D00104:165:C29AHACXX:8:2105:18384:28540,HWI-D00104:165:C29AHACXX:8:1104:15375:43232,HWI-D00104:165:C29AHACXX:8:2306:4185:30872,HWI-D00104:165:C29AHACXX:8:1304:20173:79837,HWI-D00104:165:C29AHACXX:8:2303:15557:23872,HWI-D00104:165:C29AHACXX:8:2102:19425:45086,HWI-D00104:165:C29AHACXX:8:1203:13706:67271,HWI-D00104:165:C29AHACXX:8:1101:20881:60718,HWI-D00104:165:C29AHACXX:8:1303:13834:74447,HWI-D00104:165:C29AHACXX:8:1201:8387:79044,HWI-D00104:165:C29AHACXX:8:2204:14261:25637,HWI-D00104:165:C29AHACXX:8:1106:16534:32292,HWI-D00104:165:C29AHACXX:8:1305:15292:4490;sequence=TACAATTAAATAGGATTGTATTCAACTG;start=238677;subtype=IES;support_ref=3;support_variant=36;type=IES;
scaffold51_78_with_IES	MILORD	internal_eliminated_sequence	244834	245050	.	.	.	ID=MILORD.78.244834.245050;Name=MILORD.78.244834.245050;bounded_by_ta=TRUE;common_boundary=Both;end=245050;ies_id=IESPGM.PTET51.1.78.235360;ies_left_dist=0;ies_min_dist=0;ies_right_dist=0;junction_seq=tacttctatggctggTAtcatcaactcttcat;read_names=HWI-D00104:165:C29AHACXX:8:2305:9251:42015,HWI-D00104:165:C29AHACXX:8:2301:5926:58594,HWI-D00104:165:C29AHACXX:8:2308:3621:14389,HWI-D00104:165:C29AHACXX:8:2101:16278:75671,HWI-D00104:165:C29AHACXX:8:1301:9858:79612,HWI-D00104:165:C29AHACXX:8:1203:3915:14884,HWI-D00104:165:C29AHACXX:8:2202:9061:95826,HWI-D00104:165:C29AHACXX:8:1302:12586:89679,HWI-D00104:165:C29AHACXX:8:2101:10870:33414,HWI-D00104:165:C29AHACXX:8:2202:18231:76182,HWI-D00104:165:C29AHACXX:8:1101:11045:89617;sequence=TATTGTTAAGATTAATATTAAACTGAATTTAACAATTTATATAGAATCATTTCGTTTATTAATATTAATAAGGATGTACTTTTAAATTTCTTAGAATGATCTTTATTAGTAATTCAAATGATGAAAATTTCTAAAATAATTACATCAATTTAATCAAGTTAATTAAGAATGAAATTTAAAGACACTTAAAAAATACATAATTTTCTTAATAAAGCAA;start=244834;subtype=IES;support_ref=136;support_variant=11;type=IES;
scaffold51_78_with_IES	MILORD	internal_eliminated_sequence	245717	245786	.	.	.	ID=MILORD.78.245717.245786;Name=MILORD.78.245717.245786;bounded_by_ta=TRUE;common_boundary=Both;end=245786;ies_id=IESPGM.PTET51.1.78.236026;ies_left_dist=0;ies_min_dist=0;ies_right_dist=0;junction_seq=ttcttctattgaatcTAaaatacaattctcaa;read_names=HWI-D00104:165:C29AHACXX:8:1301:9128:65381,HWI-D00104:165:C29AHACXX:8:1201:8073:2226,HWI-D00104:165:C29AHACXX:8:1106:16793:99356,HWI-D00104:165:C29AHACXX:8:2209:12449:78347,HWI-D00104:165:C29AHACXX:8:1206:4953:87339,HWI-D00104:165:C29AHACXX:8:2203:8394:82770,HWI-D00104:165:C29AHACXX:8:1202:14798:48805,HWI-D00104:165:C29AHACXX:8:2307:8931:80105,HWI-D00104:165:C29AHACXX:8:2103:6542:57308,HWI-D00104:165:C29AHACXX:8:1302:15593:35781,HWI-D00104:165:C29AHACXX:8:1103:19087:62028,HWI-D00104:165:C29AHACXX:8:2203:19935:80344,HWI-D00104:165:C29AHACXX:8:1202:17782:27486;sequence=TACAGTTGAATTATATTTTATGTTTCTTACTATTTTTCGTTTATTAATAATACCTCAAAATTTTCTACTG;start=245717;subtype=IES;support_ref=4;support_variant=13;type=IES;
scaffold51_78_with_IES	MILORD	internal_eliminated_sequence	248943	248989	.	.	.	ID=MILORD.78.248943.248989;Name=MILORD.78.248943.248989;bounded_by_ta=TRUE;common_boundary=Both;end=248989;ies_id=IESPGM.PTET51.1.78.239182;ies_left_dist=0;ies_min_dist=0;ies_right_dist=0;junction_seq=gaattgatcattcaaTAtcttaactcttgatg;read_names=HWI-D00104:165:C29AHACXX:8:1105:14421:60876,HWI-D00104:165:C29AHACXX:8:2305:4930:94708,HWI-D00104:165:C29AHACXX:8:1305:4846:69335,HWI-D00104:165:C29AHACXX:8:2203:17059:7367,HWI-D00104:165:C29AHACXX:8:2307:9270:45423,HWI-D00104:165:C29AHACXX:8:1202:18363:31864,HWI-D00104:165:C29AHACXX:8:2204:16720:47724,HWI-D00104:165:C29AHACXX:8:2305:13000:64352,HWI-D00104:165:C29AHACXX:8:1102:3255:97610,HWI-D00104:165:C29AHACXX:8:1306:18553:62646,HWI-D00104:165:C29AHACXX:8:1101:10885:44981,HWI-D00104:165:C29AHACXX:8:2209:12813:100947,HWI-D00104:165:C29AHACXX:8:2305:10850:65733,HWI-D00104:165:C29AHACXX:8:2302:2691:49610,HWI-D00104:165:C29AHACXX:8:2205:10713:49172,HWI-D00104:165:C29AHACXX:8:2105:1850:82145,HWI-D00104:165:C29AHACXX:8:2204:6957:46092,HWI-D00104:165:C29AHACXX:8:2103:11706:73786,HWI-D00104:165:C29AHACXX:8:2102:8003:33360,HWI-D00104:165:C29AHACXX:8:1106:18231:69703,HWI-D00104:165:C29AHACXX:8:1101:17490:68475,HWI-D00104:165:C29AHACXX:8:2306:16612:50857,HWI-D00104:165:C29AHACXX:8:2105:13201:5917,HWI-D00104:165:C29AHACXX:8:1301:2880:17859,HWI-D00104:165:C29AHACXX:8:2206:17355:29272,HWI-D00104:165:C29AHACXX:8:2209:13716:46817,HWI-D00104:165:C29AHACXX:8:1205:15948:41364,HWI-D00104:165:C29AHACXX:8:1104:17207:92087,HWI-D00104:165:C29AHACXX:8:2307:18229:11713,HWI-D00104:165:C29AHACXX:8:1206:7652:17088,HWI-D00104:165:C29AHACXX:8:2308:1718:24455,HWI-D00104:165:C29AHACXX:8:2105:20580:37491,HWI-D00104:165:C29AHACXX:8:1302:15456:77408,HWI-D00104:165:C29AHACXX:8:2101:15004:63500,HWI-D00104:165:C29AHACXX:8:2303:13239:51085,HWI-D00104:165:C29AHACXX:8:2203:5460:62005,HWI-D00104:165:C29AHACXX:8:2304:11094:44246,HWI-D00104:165:C29AHACXX:8:1305:8344:101360;sequence=TATTATTGAAGTTGAAATATCTTTTATTTTTATTCTCATTTTCACAA;start=248943;subtype=IES;support_ref=12;support_variant=38;type=IES;
scaffold51_78_with_IES	MILORD	internal_eliminated_sequence	259073	259161	.	.	.	ID=MILORD.78.259073.259161;Name=MILORD.78.259073.259161;bounded_by_ta=TRUE;common_boundary=Both;end=259161;ies_id=IESPGM.PTET51.1.78.249265;ies_left_dist=0;ies_min_dist=0;ies_right_dist=0;junction_seq=tcagcggtattatggTAtcttttaaagacagc;read_names=HWI-D00104:165:C29AHACXX:8:1306:11248:14874,HWI-D00104:165:C29AHACXX:8:1206:4850:89589,HWI-D00104:165:C29AHACXX:8:1101:20029:45268,HWI-D00104:165:C29AHACXX:8:2201:19235:86394;sequence=TATTATTGGATTAAGATGTTTTTGCATTTAGATTAAACTATTATAACTTTATTTTTTATAGAAATATTGTTTCTTTTTAAATTTAATAA;start=259073;subtype=IES;support_ref=4;support_variant=4;type=IES;
scaffold51_78_with_IES	MILORD	internal_eliminated_sequence	261992	262107	.	.	.	ID=MILORD.78.261992.262107;Name=MILORD.78.261992.262107;bounded_by_ta=TRUE;common_boundary=Both;end=262107;ies_id=IESPGM.PTET51.1.78.252095;ies_left_dist=0;ies_min_dist=0;ies_right_dist=0;junction_seq=tattgtttttactttTAaaggaaaggtgaatt;read_names=HWI-D00104:165:C29AHACXX:8:1304:9617:31008,HWI-D00104:165:C29AHACXX:8:1304:12428:9190,HWI-D00104:165:C29AHACXX:8:1301:14550:50633,HWI-D00104:165:C29AHACXX:8:1305:10301:40438,HWI-D00104:165:C29AHACXX:8:1108:16982:17340,HWI-D00104:165:C29AHACXX:8:1303:3299:54353,HWI-D00104:165:C29AHACXX:8:1303:18319:68112,HWI-D00104:165:C29AHACXX:8:2103:20625:90705,HWI-D00104:165:C29AHACXX:8:2204:20504:8583,HWI-D00104:165:C29AHACXX:8:1305:6223:66701,HWI-D00104:165:C29AHACXX:8:2102:11307:43165,HWI-D00104:165:C29AHACXX:8:1205:7144:71317,HWI-D00104:165:C29AHACXX:8:2101:12942:63874,HWI-D00104:165:C29AHACXX:8:1203:13682:87053,HWI-D00104:165:C29AHACXX:8:1202:16060:19086,HWI-D00104:165:C29AHACXX:8:2203:8839:84527,HWI-D00104:165:C29AHACXX:8:1205:9093:65369,HWI-D00104:165:C29AHACXX:8:1107:10146:101157,HWI-D00104:165:C29AHACXX:8:1301:13242:75140,HWI-D00104:165:C29AHACXX:8:2206:9866:43000,HWI-D00104:165:C29AHACXX:8:2202:5778:51086,HWI-D00104:165:C29AHACXX:8:2105:18579:96371,HWI-D00104:165:C29AHACXX:8:2209:12220:99458,HWI-D00104:165:C29AHACXX:8:1201:7453:73061,HWI-D00104:165:C29AHACXX:8:2101:9767:75426,HWI-D00104:165:C29AHACXX:8:2209:17701:74719,HWI-D00104:165:C29AHACXX:8:2203:1797:45394;sequence=TACAAACAAATTTAGATATTATCATTATTCCAATTATTAGTATTTAGATTTCTATTAAAGTTGTCTAACGAAATATAAACCCATAGAAATTCATAAAAATTTGTATTTATTTGCTG;start=261992;subtype=IES;support_ref=0;support_variant=27;type=IES;
scaffold51_78_with_IES	MILORD	internal_eliminated_sequence	262611	262639	.	.	.	ID=MILORD.78.262611.262639;Name=MILORD.78.262611.262639;bounded_by_ta=TRUE;common_boundary=Both;end=262639;ies_id=IESPGM.PTET51.1.78.252598;ies_left_dist=0;ies_min_dist=0;ies_right_dist=0;junction_seq=accaatttcttgaggTActtgtttaatcattt;read_names=HWI-D00104:165:C29AHACXX:8:2304:10867:3677,HWI-D00104:165:C29AHACXX:8:2304:2431:90481,HWI-D00104:165:C29AHACXX:8:2104:19613:3645,HWI-D00104:165:C29AHACXX:8:1204:8402:99068,HWI-D00104:165:C29AHACXX:8:1304:4958:4542,HWI-D00104:165:C29AHACXX:8:2304:1535:24076,HWI-D00104:165:C29AHACXX:8:2204:20210:53765,HWI-D00104:165:C29AHACXX:8:2306:14089:71012,HWI-D00104:165:C29AHACXX:8:2205:9675:85761,HWI-D00104:165:C29AHACXX:8:2203:11186:57628,HWI-D00104:165:C29AHACXX:8:1102:11468:53817,HWI-D00104:165:C29AHACXX:8:2104:7014:66574,HWI-D00104:165:C29AHACXX:8:2206:10744:66172,HWI-D00104:165:C29AHACXX:8:1201:2740:29237,HWI-D00104:165:C29AHACXX:8:1102:9456:51466,HWI-D00104:165:C29AHACXX:8:1107:19350:62458,HWI-D00104:165:C29AHACXX:8:2306:19169:25456,HWI-D00104:165:C29AHACXX:8:2306:8056:64217,HWI-D00104:165:C29AHACXX:8:2206:16217:76239,HWI-D00104:165:C29AHACXX:8:1107:9351:47270,HWI-D00104:165:C29AHACXX:8:1108:3722:50982,HWI-D00104:165:C29AHACXX:8:1105:14597:101008,HWI-D00104:165:C29AHACXX:8:2304:5432:42873,HWI-D00104:165:C29AHACXX:8:2206:18779:89180,HWI-D00104:165:C29AHACXX:8:2205:19928:47671,HWI-D00104:165:C29AHACXX:8:1307:20225:68784,HWI-D00104:165:C29AHACXX:8:1108:15092:45801,HWI-D00104:165:C29AHACXX:8:2304:12346:40200,HWI-D00104:165:C29AHACXX:8:2209:15029:17660,HWI-D00104:165:C29AHACXX:8:2301:3707:28830,HWI-D00104:165:C29AHACXX:8:2209:20593:89225,HWI-D00104:165:C29AHACXX:8:2301:18726:49964,HWI-D00104:165:C29AHACXX:8:1301:6469:86838,HWI-D00104:165:C29AHACXX:8:1105:16304:48895,HWI-D00104:165:C29AHACXX:8:1105:18343:20404,HWI-D00104:165:C29AHACXX:8:1105:6686:77510,HWI-D00104:165:C29AHACXX:8:1102:18158:19228,HWI-D00104:165:C29AHACXX:8:1301:14511:101320;sequence=TATAGTAAATGCAGATTTGATAGTAATAA;start=262611;subtype=IES;support_ref=3;support_variant=38;type=IES;
scaffold51_78_with_IES	MILORD	internal_eliminated_sequence	263112	263159	.	.	.	ID=MILORD.78.263112.263159;Name=MILORD.78.263112.263159;bounded_by_ta=TRUE;common_boundary=Both;end=263159;ies_id=IESPGM.PTET51.1.78.253070;ies_left_dist=0;ies_min_dist=0;ies_right_dist=0;junction_seq=tttttttttggaacgTAcaattcataaagcag;read_names=HWI-D00104:165:C29AHACXX:8:2304:5980:55523,HWI-D00104:165:C29AHACXX:8:2104:18540:82725,HWI-D00104:165:C29AHACXX:8:1108:18316:78424,HWI-D00104:165:C29AHACXX:8:2308:19460:96096,HWI-D00104:165:C29AHACXX:8:1102:19926:63441,HWI-D00104:165:C29AHACXX:8:1201:7576:30142,HWI-D00104:165:C29AHACXX:8:1103:11662:59662,HWI-D00104:165:C29AHACXX:8:1206:18937:48005,HWI-D00104:165:C29AHACXX:8:1205:9928:26281,HWI-D00104:165:C29AHACXX:8:2302:6025:62199,HWI-D00104:165:C29AHACXX:8:2206:18805:73745,HWI-D00104:165:C29AHACXX:8:1301:15956:60310,HWI-D00104:165:C29AHACXX:8:1306:6816:59647,HWI-D00104:165:C29AHACXX:8:2104:13488:83603,HWI-D00104:165:C29AHACXX:8:1105:8784:25022,HWI-D00104:165:C29AHACXX:8:2201:20549:14080,HWI-D00104:165:C29AHACXX:8:1303:13480:15726,HWI-D00104:165:C29AHACXX:8:1102:1823:57490,HWI-D00104:165:C29AHACXX:8:1304:16656:78444,HWI-D00104:165:C29AHACXX:8:2102:7391:98730,HWI-D00104:165:C29AHACXX:8:1307:10527:82707,HWI-D00104:165:C29AHACXX:8:2104:8974:13293,HWI-D00104:165:C29AHACXX:8:1101:18637:88260,HWI-D00104:165:C29AHACXX:8:1104:14912:80878,HWI-D00104:165:C29AHACXX:8:2303:4409:17094,HWI-D00104:165:C29AHACXX:8:2306:8800:77003,HWI-D00104:165:C29AHACXX:8:2108:4369:58589,HWI-D00104:165:C29AHACXX:8:1202:15970:9664,HWI-D00104:165:C29AHACXX:8:2101:12980:38610,HWI-D00104:165:C29AHACXX:8:1303:2199:46971,HWI-D00104:165:C29AHACXX:8:2305:14273:41086,HWI-D00104:165:C29AHACXX:8:2307:9588:93530,HWI-D00104:165:C29AHACXX:8:1108:13691:26086,HWI-D00104:165:C29AHACXX:8:1203:3485:45986,HWI-D00104:165:C29AHACXX:8:1306:1742:89610,HWI-D00104:165:C29AHACXX:8:2102:4307:61847,HWI-D00104:165:C29AHACXX:8:1305:20836:26710,HWI-D00104:165:C29AHACXX:8:2304:6169:69166,HWI-D00104:165:C29AHACXX:8:2306:17231:42432,HWI-D00104:165:C29AHACXX:8:1104:16285:31461,HWI-D00104:165:C29AHACXX:8:1104:8634:9151,HWI-D00104:165:C29AHACXX:8:1105:12181:76696,HWI-D00104:165:C29AHACXX:8:1206:3542:24975,HWI-D00104:165:C29AHACXX:8:2204:9526:74485,HWI-D00104:165:C29AHACXX:8:1303:2911:12811;sequence=TACAGTGGATTATGGATTTGATCATATTTACTATTATTTGATTGAGTG;start=263112;subtype=IES;support_ref=14;support_variant=45;type=IES;
scaffold51_78_with_IES	MILORD	internal_eliminated_sequence	264727	264791	.	.	.	ID=MILORD.78.264727.264791;Name=MILORD.78.264727.264791;bounded_by_ta=TRUE;common_boundary=Both;end=264791;ies_id=IESPGM.PTET51.1.78.254637;ies_left_dist=0;ies_min_dist=0;ies_right_dist=0;junction_seq=ttgaaggctattactTAataattctctttaat;read_names=HWI-D00104:165:C29AHACXX:8:1307:3494:93590,HWI-D00104:165:C29AHACXX:8:1104:11826:14891,HWI-D00104:165:C29AHACXX:8:2305:8534:50428,HWI-D00104:165:C29AHACXX:8:2108:9248:24166,HWI-D00104:165:C29AHACXX:8:2209:3657:87813,HWI-D00104:165:C29AHACXX:8:2103:19921:59755,HWI-D00104:165:C29AHACXX:8:1103:6232:100379,HWI-D00104:165:C29AHACXX:8:1201:5488:98289,HWI-D00104:165:C29AHACXX:8:2104:18009:80663,HWI-D00104:165:C29AHACXX:8:2305:10239:79878,HWI-D00104:165:C29AHACXX:8:1103:19326:42229,HWI-D00104:165:C29AHACXX:8:1305:11099:81344,HWI-D00104:165:C29AHACXX:8:2304:8385:64175,HWI-D00104:165:C29AHACXX:8:2103:14122:57523,HWI-D00104:165:C29AHACXX:8:1302:9495:46820,HWI-D00104:165:C29AHACXX:8:2302:12669:60189,HWI-D00104:165:C29AHACXX:8:1304:6683:7803,HWI-D00104:165:C29AHACXX:8:2207:3951:82175,HWI-D00104:165:C29AHACXX:8:1201:10827:5510,HWI-D00104:165:C29AHACXX:8:2204:13848:72497,HWI-D00104:165:C29AHACXX:8:2308:16151:26243,HWI-D00104:165:C29AHACXX:8:1102:7252:99555,HWI-D00104:165:C29AHACXX:8:2308:5438:54732,HWI-D00104:165:C29AHACXX:8:1301:9117:77056,HWI-D00104:165:C29AHACXX:8:2103:16935:81291,HWI-D00104:165:C29AHACXX:8:2301:19132:85415;sequence=TACAATCAAATTTGTTTTATTTTTAATATTTAACTGTTAGGATATAGAGATTATTTGTAATACTG;start=264727;subtype=IES;support_ref=2;support_variant=26;type=IES;
scaffold51_78_with_IES	MILORD	internal_eliminated_sequence	266197	266390	.	.	.	ID=MILORD.78.266197.266390;Name=MILORD.78.266197.266390;bounded_by_ta=TRUE;common_boundary=Both;end=266390;ies_id=IESPGM.PTET51.1.78.256042;ies_left_dist=0;ies_min_dist=0;ies_right_dist=0;junction_seq=atgctactccatttgTAtttgttatcatttcc;read_names=HWI-D00104:165:C29AHACXX:8:2202:13689:43929,HWI-D00104:165:C29AHACXX:8:2301:9531:91343,HWI-D00104:165:C29AHACXX:8:1205:7137:41514,HWI-D00104:165:C29AHACXX:8:2307:13797:30636,HWI-D00104:165:C29AHACXX:8:1302:14578:51720,HWI-D00104:165:C29AHACXX:8:1301:7450:6606,HWI-D00104:165:C29AHACXX:8:1102:9704:81914,HWI-D00104:165:C29AHACXX:8:2201:12500:27069,HWI-D00104:165:C29AHACXX:8:1106:4778:16722,HWI-D00104:165:C29AHACXX:8:1103:5210:31923,HWI-D00104:165:C29AHACXX:8:2307:9541:15773,HWI-D00104:165:C29AHACXX:8:2307:9524:72519,HWI-D00104:165:C29AHACXX:8:2104:7406:71453,HWI-D00104:165:C29AHACXX:8:2103:13019:74415,HWI-D00104:165:C29AHACXX:8:2209:18741:97822;sequence=TATTATCAGAATAATTTGTATATTTTTTTCTTTACTGGAAACAGTGAAAATAAATGAATTATTGAAATTTATTACTTTCTTATTTTTAAATTCTATTTTAACTTTTAAAATTAGTAAAAAATTGAATATTCACCCAATTCTATTATTAATAAATATTAAACTATAAAAAAAACTATATTTTTAAATGTTGATAA;start=266197;subtype=IES;support_ref=14;support_variant=15;type=IES;
scaffold51_78_with_IES	MILORD	internal_eliminated_sequence	266621	266669	.	.	.	ID=MILORD.78.266621.266669;Name=MILORD.78.266621.266669;bounded_by_ta=TRUE;common_boundary=None;end=266669;ies_id=IESPGM.PTET51.1.78.256042;ies_left_dist=-424;ies_min_dist=279;ies_right_dist=-279;junction_seq=agaaagtgtagtttaTAttgtttaaattggat;read_names=HWI-D00104:165:C29AHACXX:8:1305:10715:37562;sequence=TACAGAGAAAGAGCATAATTTTAAAGAGAAGTATAAAAGGATTTAACTA;start=266621;subtype=MAC;support_ref=110;support_variant=1;type=CRYPTIC;
scaffold51_78_with_IES	MILORD	internal_eliminated_sequence	268557	268614	.	.	.	ID=MILORD.78.268557.268614;Name=MILORD.78.268557.268614;bounded_by_ta=TRUE;common_boundary=Both;end=268614;ies_id=IESPGM.PTET51.1.78.258208;ies_left_dist=0;ies_min_dist=0;ies_right_dist=0;junction_seq=tagctggtgtatatgTAtccggactagggaca;read_names=HWI-D00104:165:C29AHACXX:8:1101:1620:49783,HWI-D00104:165:C29AHACXX:8:2307:2899:51504,HWI-D00104:165:C29AHACXX:8:1206:7019:68017,HWI-D00104:165:C29AHACXX:8:2304:3662:16747,HWI-D00104:165:C29AHACXX:8:1201:16338:29897,HWI-D00104:165:C29AHACXX:8:1304:8477:10810,HWI-D00104:165:C29AHACXX:8:2104:4462:8563,HWI-D00104:165:C29AHACXX:8:2306:8340:49632,HWI-D00104:165:C29AHACXX:8:1305:14536:95526,HWI-D00104:165:C29AHACXX:8:2102:11561:63399,HWI-D00104:165:C29AHACXX:8:1101:3240:50740,HWI-D00104:165:C29AHACXX:8:1206:8122:81554,HWI-D00104:165:C29AHACXX:8:1201:6343:62378,HWI-D00104:165:C29AHACXX:8:1302:19048:45381,HWI-D00104:165:C29AHACXX:8:2301:15703:48512,HWI-D00104:165:C29AHACXX:8:2303:5526:47587,HWI-D00104:165:C29AHACXX:8:1307:14590:54717,HWI-D00104:165:C29AHACXX:8:1201:11874:88908,HWI-D00104:165:C29AHACXX:8:1309:9204:18417,HWI-D00104:165:C29AHACXX:8:2103:4323:5280,HWI-D00104:165:C29AHACXX:8:2105:14202:14928,HWI-D00104:165:C29AHACXX:8:1304:12292:28595,HWI-D00104:165:C29AHACXX:8:1307:18701:13295,HWI-D00104:165:C29AHACXX:8:2305:15665:26717,HWI-D00104:165:C29AHACXX:8:2201:13622:75095,HWI-D00104:165:C29AHACXX:8:1301:15373:53699,HWI-D00104:165:C29AHACXX:8:1104:19276:61047,HWI-D00104:165:C29AHACXX:8:1206:10982:13962,HWI-D00104:165:C29AHACXX:8:2209:6983:40484,HWI-D00104:165:C29AHACXX:8:1203:17159:97319,HWI-D00104:165:C29AHACXX:8:2102:16655:35055,HWI-D00104:165:C29AHACXX:8:1105:11473:2603,HWI-D00104:165:C29AHACXX:8:2308:3588:75598,HWI-D00104:165:C29AHACXX:8:1202:18173:73553,HWI-D00104:165:C29AHACXX:8:2304:19102:91838,HWI-D00104:165:C29AHACXX:8:1105:6568:98205,HWI-D00104:165:C29AHACXX:8:2201:11896:43227;sequence=TACAATCAATAGCAAATTGAATCAATTAAAATAGTAGAAATGTAGTAAGTTTTTGTTG;start=268557;subtype=IES;support_ref=4;support_variant=37;type=IES;
scaffold51_78_with_IES	MILORD	internal_eliminated_sequence	270165	270378	.	.	.	ID=MILORD.78.270165.270378;Name=MILORD.78.270165.270378;bounded_by_ta=TRUE;common_boundary=Both;end=270378;ies_id=IESPGM.PTET51.1.78.259758;ies_left_dist=0;ies_min_dist=0;ies_right_dist=0;junction_seq=cttttattctataagTActtatattctttcaa;read_names=HWI-D00104:165:C29AHACXX:8:2206:1725:36238,HWI-D00104:165:C29AHACXX:8:2303:5693:29621,HWI-D00104:165:C29AHACXX:8:1201:20535:24247,HWI-D00104:165:C29AHACXX:8:2105:20544:86592,HWI-D00104:165:C29AHACXX:8:2307:14303:16267,HWI-D00104:165:C29AHACXX:8:2302:11469:64774,HWI-D00104:165:C29AHACXX:8:2202:10723:91411,HWI-D00104:165:C29AHACXX:8:2303:14762:99694,HWI-D00104:165:C29AHACXX:8:1203:15362:22471,HWI-D00104:165:C29AHACXX:8:2307:3350:65287,HWI-D00104:165:C29AHACXX:8:1104:11139:76808,HWI-D00104:165:C29AHACXX:8:1108:16024:38569,HWI-D00104:165:C29AHACXX:8:2205:11429:58181,HWI-D00104:165:C29AHACXX:8:2301:1565:81840,HWI-D00104:165:C29AHACXX:8:1101:13490:74055,HWI-D00104:165:C29AHACXX:8:1306:14213:57182,HWI-D00104:165:C29AHACXX:8:2209:12372:9365,HWI-D00104:165:C29AHACXX:8:1205:3629:30945,HWI-D00104:165:C29AHACXX:8:1304:3174:91236,HWI-D00104:165:C29AHACXX:8:1106:11496:12048,HWI-D00104:165:C29AHACXX:8:1201:8272:31876,HWI-D00104:165:C29AHACXX:8:1106:7794:9021,HWI-D00104:165:C29AHACXX:8:2306:5956:16630,HWI-D00104:165:C29AHACXX:8:2302:15119:65562;sequence=TATAGTGATCGCATAGAAAATATTTTTAATTGAATAATTATGAACTTAATTATTTAAAAGTAATTTATATTGCAATAAAAAGTTGTATATTTTATTTGACATTTTGTTTAATAGAGCTTTTAAATTATTGATAATTTATGTAGTAAATCAAGTTATACATCTTTTATTATATAAGTTTAAATAGTTCTTCTATCAATTTTGATTGGATGCACCA;start=270165;subtype=IES;support_ref=6;support_variant=24;type=IES;
scaffold51_78_with_IES	MILORD	internal_eliminated_sequence	270431	270460	.	.	.	ID=MILORD.78.270431.270460;Name=MILORD.78.270431.270460;bounded_by_ta=TRUE;common_boundary=Both;end=270460;ies_id=IESPGM.PTET51.1.78.259810;ies_left_dist=0;ies_min_dist=0;ies_right_dist=0;junction_seq=gatgatttaggaatgTAttttaattgaatgat;read_names=HWI-D00104:165:C29AHACXX:8:1102:20998:65564,HWI-D00104:165:C29AHACXX:8:1107:6650:66863,HWI-D00104:165:C29AHACXX:8:1206:9903:43345,HWI-D00104:165:C29AHACXX:8:1309:4632:59994,HWI-D00104:165:C29AHACXX:8:1307:11658:48592,HWI-D00104:165:C29AHACXX:8:2308:11034:96626,HWI-D00104:165:C29AHACXX:8:1203:10857:45519,HWI-D00104:165:C29AHACXX:8:1202:3826:56075,HWI-D00104:165:C29AHACXX:8:2302:14952:90294,HWI-D00104:165:C29AHACXX:8:2108:7200:80002,HWI-D00104:165:C29AHACXX:8:2103:5824:20528,HWI-D00104:165:C29AHACXX:8:1202:17223:59536,HWI-D00104:165:C29AHACXX:8:1108:6755:46226,HWI-D00104:165:C29AHACXX:8:1204:7296:81388,HWI-D00104:165:C29AHACXX:8:1309:16395:24610,HWI-D00104:165:C29AHACXX:8:1307:12634:82925,HWI-D00104:165:C29AHACXX:8:2203:5314:44813,HWI-D00104:165:C29AHACXX:8:2101:10768:73013,HWI-D00104:165:C29AHACXX:8:1102:1082:26766,HWI-D00104:165:C29AHACXX:8:1107:13997:90000,HWI-D00104:165:C29AHACXX:8:2104:13710:15056,HWI-D00104:165:C29AHACXX:8:2206:20801:21204,HWI-D00104:165:C29AHACXX:8:2202:16115:77162,HWI-D00104:165:C29AHACXX:8:1303:14303:78213,HWI-D00104:165:C29AHACXX:8:1108:7561:15264;sequence=TACAGGGAAGTTCTAAATGAAACAATACTA;start=270431;subtype=IES;support_ref=3;support_variant=25;type=IES;
scaffold51_78_with_IES	MILORD	internal_eliminated_sequence	271247	271431	.	.	.	ID=MILORD.78.271247.271431;Name=MILORD.78.271247.271431;bounded_by_ta=TRUE;common_boundary=Both;end=271431;ies_id=IESPGM.PTET51.1.78.260596;ies_left_dist=0;ies_min_dist=0;ies_right_dist=0;junction_seq=tttacacttgagaatTAttaattataaattgc;read_names=HWI-D00104:165:C29AHACXX:8:2206:13408:61838,HWI-D00104:165:C29AHACXX:8:2205:2458:2621,HWI-D00104:165:C29AHACXX:8:1302:10202:75837,HWI-D00104:165:C29AHACXX:8:1105:18255:89484,HWI-D00104:165:C29AHACXX:8:2101:2535:46408,HWI-D00104:165:C29AHACXX:8:1107:1873:32698,HWI-D00104:165:C29AHACXX:8:1201:4406:89749,HWI-D00104:165:C29AHACXX:8:1103:10436:37423,HWI-D00104:165:C29AHACXX:8:1201:18469:68921,HWI-D00104:165:C29AHACXX:8:2209:4372:33431,HWI-D00104:165:C29AHACXX:8:1101:14462:62359,HWI-D00104:165:C29AHACXX:8:2204:16575:84175,HWI-D00104:165:C29AHACXX:8:1102:5221:98054,HWI-D00104:165:C29AHACXX:8:1309:19797:11716,HWI-D00104:165:C29AHACXX:8:2302:17571:25732,HWI-D00104:165:C29AHACXX:8:2203:4075:23583,HWI-D00104:165:C29AHACXX:8:2203:3378:9967,HWI-D00104:165:C29AHACXX:8:2206:17735:89327,HWI-D00104:165:C29AHACXX:8:1307:13556:78046,HWI-D00104:165:C29AHACXX:8:1306:10744:22076,HWI-D00104:165:C29AHACXX:8:1302:14820:32546,HWI-D00104:165:C29AHACXX:8:2202:5891:97867,HWI-D00104:165:C29AHACXX:8:1108:12490:6682,HWI-D00104:165:C29AHACXX:8:1306:1984:54083,HWI-D00104:165:C29AHACXX:8:1304:6648:58399,HWI-D00104:165:C29AHACXX:8:2204:5855:47017;sequence=TATTGTACATAAAAAATAAATTTTTATATAGTTGATCATAATCTTAATATTCAGAATAAATGTTAAATAATTCAATTTTATTATTTAATTTGATAGATTTACTGATTATGTCCTAGAATATTTTAATTTATCAAGAAATTATTAATTTTAAAACACTTCAATTAATATTTTAATTGATTTAACAA;start=271247;subtype=IES;support_ref=10;support_variant=26;type=IES;
scaffold51_78_with_IES	MILORD	internal_eliminated_sequence	277191	277274	.	.	.	ID=MILORD.78.277191.277274;Name=MILORD.78.277191.277274;bounded_by_ta=TRUE;common_boundary=Both;end=277274;ies_id=IESPGM.PTET51.1.78.266355;ies_left_dist=0;ies_min_dist=0;ies_right_dist=0;junction_seq=atcgaaccatctaagTAcctattccaaattat;read_names=HWI-D00104:165:C29AHACXX:8:2302:10596:58359,HWI-D00104:165:C29AHACXX:8:2306:20402:25107,HWI-D00104:165:C29AHACXX:8:1205:2962:20858,HWI-D00104:165:C29AHACXX:8:1309:6956:29696,HWI-D00104:165:C29AHACXX:8:2102:20197:98574,HWI-D00104:165:C29AHACXX:8:1307:10055:76635,HWI-D00104:165:C29AHACXX:8:1303:6888:20084,HWI-D00104:165:C29AHACXX:8:2207:9763:76425,HWI-D00104:165:C29AHACXX:8:1204:1634:54252,HWI-D00104:165:C29AHACXX:8:2206:8589:25728,HWI-D00104:165:C29AHACXX:8:2103:10136:57620,HWI-D00104:165:C29AHACXX:8:1103:20524:22448,HWI-D00104:165:C29AHACXX:8:2204:4085:89690,HWI-D00104:165:C29AHACXX:8:2207:7922:64865,HWI-D00104:165:C29AHACXX:8:2108:14249:44444,HWI-D00104:165:C29AHACXX:8:2305:7536:58330,HWI-D00104:165:C29AHACXX:8:1206:17007:5465,HWI-D00104:165:C29AHACXX:8:1304:8254:10743,HWI-D00104:165:C29AHACXX:8:2108:3432:91421,HWI-D00104:165:C29AHACXX:8:1307:18325:59152,HWI-D00104:165:C29AHACXX:8:2307:9592:15039;sequence=TATTATAGTATTGAATTATATAATCAATTTTGACAAGAGATAAACTTGAACGCAAAAAAGGGAATCTAAATATTATGTTTATGA;start=277191;subtype=IES;support_ref=58;support_variant=21;type=IES;
scaffold51_78_with_IES	MILORD	internal_eliminated_sequence	277416	278800	.	.	.	ID=MILORD.78.277416.278800;Name=MILORD.78.277416.278800;bounded_by_ta=TRUE;common_boundary=None;end=278800;ies_id=IESPGM.PTET51.1.78.266355;ies_left_dist=-225;ies_min_dist=225;ies_right_dist=-1526;junction_seq=aaataagattatttaTAtatcatataattatt;read_names=HWI-D00104:165:C29AHACXX:8:2101:8162:65811;sequence=TATATTCTTAGATACAGAAACACAAAATATAAATTAGATTATCAATTGGAGCAGGGAGCCAAAATTATTGCCTCCAGCAAATTACCTCAGAGCGATGATGCAGAATTCTAAAATGATTTTAAAATGAAATACGAGACATTTGAAGAAGACTGAAAATTAATTATTATAATCAAAATATGATACTATAATTCAAATGTGAAAGATTGCATTATCTTCTTAACACTCATTATGTTGTCAATGTGTATAAAGATAAACTAACAATTGGCAAGAATGTATGAGTTAATTCCTATACATTTATAAGGACCCTCCAAAGTATGAGTACTAATTTACATTATAAAATGTTTTACATTGGTATGTAGATGGACTCAAAATCCAGGCCTTCGGTATCTAGCACCATAATGCTATAGATGATCCTCACTTAATATCACACTATATCAAGTTTTTTAGAGCCAATCACAAAGATCTAGAATAGTTAAGAATTTTCTGTCGAAACCTCATCTGCTTCGATAATCTTGGAGAATTGTATAAGCGAATCGACGTGGATGATTCCTCCAAAGTATTGGATTAATTTTCTCATCAAACTTATACATTGAAATGCTTAAACTCTGTCTAGTTACAAGGAGAAGTGTCACTGCTCAGGTCCTTGAATCATCCAAACATTCTTTCAATTAGAGAGTGCTTCCAGCATAACAATCAACATTACGCTGTCACAGAATTCCTTGGTGGAATAAGCTTGGAGAATTATATTGCCAAAAATCCGACACTTAGTCACCTACAATGCCAATCAATAATTACAGTAAGTCTTAAAGTCTGACCCAAGCAACTCCTGAAGGCACTCAAATACTTACATGACCACCACATAATTCATGCGACCATTTAAGCTAAATTTCTTTTATATAAATCAGATTTGATCAAAATTATAGATTTTTCCAATTCAATCCAATCCTAACAAATCGATACTCAAGATATCAAAAACTGTGGATCAATTTTATTTTAACTGTATCATATATTATGTAATAGTAAAATTGTAGATATAGTCACATGGAATCATATTTCATCATATACATCAAAACTTTATCACAACGACGATTTTAATACAGTTGCTACTATGCTTTAGGCTAACTCAACCCCAAATTAAGCTTAGGATCTGATCTTGAGAATGCTATTTGATTAGCAGTTCACAGTTTACTAATCTTTGGAACACCCCTACTTTTCAAAGAATTTAAATTCTTAAGAAAAAAAGTAAAGATTCCAAAACTTCCAGAGAGTCCAAAGATCAACATCCGAAATGGATGAATCAGAGGCTGTTTCACAATACATCCCTGAATTACAAACTAATAAAAGCAAATCACTAAGACAACTATTATGATTATTATTTATAAATT;start=277416;subtype=MAC;support_ref=84;support_variant=1;type=CRYPTIC;
scaffold51_78_with_IES	MILORD	internal_eliminated_sequence	277818	277847	.	.	.	ID=MILORD.78.277818.277847;Name=MILORD.78.277818.277847;bounded_by_ta=TRUE;common_boundary=Both;end=277847;ies_id=IESPGM.PTET51.1.78.266898;ies_left_dist=0;ies_min_dist=0;ies_right_dist=0;junction_seq=ctagcaccataatgcTAtcaagttttttagag;read_names=HWI-D00104:165:C29AHACXX:8:1101:1230:58110,HWI-D00104:165:C29AHACXX:8:2209:7429:8085,HWI-D00104:165:C29AHACXX:8:2101:16071:24568,HWI-D00104:165:C29AHACXX:8:1303:16508:38403,HWI-D00104:165:C29AHACXX:8:2104:4235:29073,HWI-D00104:165:C29AHACXX:8:2203:11369:24546,HWI-D00104:165:C29AHACXX:8:2302:8465:48326,HWI-D00104:165:C29AHACXX:8:1103:20921:3071,HWI-D00104:165:C29AHACXX:8:1104:15086:91012,HWI-D00104:165:C29AHACXX:8:1101:9061:4304,HWI-D00104:165:C29AHACXX:8:1206:9229:54787,HWI-D00104:165:C29AHACXX:8:2305:13170:100060,HWI-D00104:165:C29AHACXX:8:1101:20034:39677,HWI-D00104:165:C29AHACXX:8:2102:4681:57245,HWI-D00104:165:C29AHACXX:8:1301:3400:95654,HWI-D00104:165:C29AHACXX:8:1302:13907:2584,HWI-D00104:165:C29AHACXX:8:2205:5607:64559,HWI-D00104:165:C29AHACXX:8:2103:18488:34329,HWI-D00104:165:C29AHACXX:8:1204:12063:58906,HWI-D00104:165:C29AHACXX:8:1304:17624:93083,HWI-D00104:165:C29AHACXX:8:1103:20252:88710,HWI-D00104:165:C29AHACXX:8:2206:5748:7408,HWI-D00104:165:C29AHACXX:8:2303:20352:21967,HWI-D00104:165:C29AHACXX:8:1101:5982:49510,HWI-D00104:165:C29AHACXX:8:2301:3021:78611,HWI-D00104:165:C29AHACXX:8:2103:18852:29971,HWI-D00104:165:C29AHACXX:8:2102:6432:92625,HWI-D00104:165:C29AHACXX:8:1201:20727:49401,HWI-D00104:165:C29AHACXX:8:2204:13057:28027,HWI-D00104:165:C29AHACXX:8:1301:14001:26027;sequence=TATAGATGATCCTCACTTAATATCACACTA;start=277818;subtype=IES;support_ref=15;support_variant=30;type=IES;
scaffold51_78_with_IES	MILORD	internal_eliminated_sequence	278448	278475	.	.	.	ID=MILORD.78.278448.278475;Name=MILORD.78.278448.278475;bounded_by_ta=TRUE;common_boundary=Both;end=278475;ies_id=IESPGM.PTET51.1.78.267498;ies_left_dist=0;ies_min_dist=0;ies_right_dist=0;junction_seq=tagtaaaattgtagaTAtacatcaaaacttta;read_names=HWI-D00104:165:C29AHACXX:8:1103:7185:5489,HWI-D00104:165:C29AHACXX:8:1304:17142:51906,HWI-D00104:165:C29AHACXX:8:1104:7109:21844,HWI-D00104:165:C29AHACXX:8:2306:20415:15100,HWI-D00104:165:C29AHACXX:8:1108:15385:71723,HWI-D00104:165:C29AHACXX:8:2302:15036:73392,HWI-D00104:165:C29AHACXX:8:2202:5900:18354,HWI-D00104:165:C29AHACXX:8:1301:14597:93163,HWI-D00104:165:C29AHACXX:8:2108:7140:8877,HWI-D00104:165:C29AHACXX:8:2206:5168:27466,HWI-D00104:165:C29AHACXX:8:1301:16359:47003,HWI-D00104:165:C29AHACXX:8:1104:4187:69963,HWI-D00104:165:C29AHACXX:8:1205:6714:59585,HWI-D00104:165:C29AHACXX:8:1304:5849:87330,HWI-D00104:165:C29AHACXX:8:2306:2677:31622,HWI-D00104:165:C29AHACXX:8:1204:2278:68825,HWI-D00104:165:C29AHACXX:8:1101:15502:70934,HWI-D00104:165:C29AHACXX:8:2206:10157:62941,HWI-D00104:165:C29AHACXX:8:2202:11077:91220,HWI-D00104:165:C29AHACXX:8:1101:7466:56653,HWI-D00104:165:C29AHACXX:8:2307:15572:93139,HWI-D00104:165:C29AHACXX:8:1301:17896:16356,HWI-D00104:165:C29AHACXX:8:2103:10165:48468,HWI-D00104:165:C29AHACXX:8:2203:15681:43418,HWI-D00104:165:C29AHACXX:8:2108:6694:93528,HWI-D00104:165:C29AHACXX:8:1101:7892:44992,HWI-D00104:165:C29AHACXX:8:2206:14720:84614,HWI-D00104:165:C29AHACXX:8:2104:7800:41467,HWI-D00104:165:C29AHACXX:8:1102:14188:80358,HWI-D00104:165:C29AHACXX:8:1203:12853:4061,HWI-D00104:165:C29AHACXX:8:1306:2935:27025;sequence=TATAGTCACATGGAATCATATTTCATCA;start=278448;subtype=IES;support_ref=12;support_variant=31;type=IES;
scaffold51_78_with_IES	MILORD	internal_eliminated_sequence	281315	281401	.	.	.	ID=MILORD.78.281315.281401;Name=MILORD.78.281315.281401;bounded_by_ta=TRUE;common_boundary=Both;end=281401;ies_id=IESPGM.PTET51.1.78.270337;ies_left_dist=0;ies_min_dist=0;ies_right_dist=0;junction_seq=gcttctcgatgaggtTAttctaaacttagaat;read_names=HWI-D00104:165:C29AHACXX:8:2201:6220:10738,HWI-D00104:165:C29AHACXX:8:1203:4856:8165,HWI-D00104:165:C29AHACXX:8:2201:13427:76427,HWI-D00104:165:C29AHACXX:8:1201:5220:78589,HWI-D00104:165:C29AHACXX:8:1204:17790:24005,HWI-D00104:165:C29AHACXX:8:2108:8054:44766,HWI-D00104:165:C29AHACXX:8:1104:15366:22734,HWI-D00104:165:C29AHACXX:8:2202:9583:87794,HWI-D00104:165:C29AHACXX:8:2103:11151:73646,HWI-D00104:165:C29AHACXX:8:2302:12371:91008,HWI-D00104:165:C29AHACXX:8:1108:9583:9101,HWI-D00104:165:C29AHACXX:8:1205:10272:47166,HWI-D00104:165:C29AHACXX:8:1106:15549:90944,HWI-D00104:165:C29AHACXX:8:1307:12476:77399,HWI-D00104:165:C29AHACXX:8:1106:19221:82232,HWI-D00104:165:C29AHACXX:8:1302:13956:40956,HWI-D00104:165:C29AHACXX:8:1305:5512:36406,HWI-D00104:165:C29AHACXX:8:1303:2621:36878,HWI-D00104:165:C29AHACXX:8:2209:2879:65413,HWI-D00104:165:C29AHACXX:8:1202:1499:44547,HWI-D00104:165:C29AHACXX:8:2102:16342:65855,HWI-D00104:165:C29AHACXX:8:1103:7635:64042,HWI-D00104:165:C29AHACXX:8:2204:3621:98094,HWI-D00104:165:C29AHACXX:8:2105:7463:14447,HWI-D00104:165:C29AHACXX:8:1203:13672:79949,HWI-D00104:165:C29AHACXX:8:1309:3998:36789,HWI-D00104:165:C29AHACXX:8:1202:9364:31580,HWI-D00104:165:C29AHACXX:8:1205:13971:77281,HWI-D00104:165:C29AHACXX:8:2105:18521:20000,HWI-D00104:165:C29AHACXX:8:2102:2637:28182,HWI-D00104:165:C29AHACXX:8:2201:19145:80796,HWI-D00104:165:C29AHACXX:8:1202:19371:36275,HWI-D00104:165:C29AHACXX:8:1305:10167:15950,HWI-D00104:165:C29AHACXX:8:1204:4415:77612,HWI-D00104:165:C29AHACXX:8:2206:11548:50652,HWI-D00104:165:C29AHACXX:8:1105:2759:30647,HWI-D00104:165:C29AHACXX:8:2301:15350:26915,HWI-D00104:165:C29AHACXX:8:1104:11534:92590,HWI-D00104:165:C29AHACXX:8:1202:14706:75709,HWI-D00104:165:C29AHACXX:8:2201:9449:80548,HWI-D00104:165:C29AHACXX:8:1107:6744:67538,HWI-D00104:165:C29AHACXX:8:1307:16972:70160,HWI-D00104:165:C29AHACXX:8:2102:4059:33056,HWI-D00104:165:C29AHACXX:8:2209:18936:38592;sequence=TACAGTAGAGTTGAAATGATCTATTAGGAATAGTATTAAATACATAATTGAATATGTAAGTAAAATAAATACTTCTACTACCAACTG;start=281315;subtype=IES;support_ref=0;support_variant=44;type=IES;
scaffold51_78_with_IES	MILORD	internal_eliminated_sequence	283751	283779	.	.	.	ID=MILORD.78.283751.283779;Name=MILORD.78.283751.283779;bounded_by_ta=TRUE;common_boundary=Both;end=283779;ies_id=IESPGM.PTET51.1.78.272686;ies_left_dist=0;ies_min_dist=0;ies_right_dist=0;junction_seq=tgagttttctttataTAtatatatgcatggtg;read_names=HWI-D00104:165:C29AHACXX:8:2104:17959:58191,HWI-D00104:165:C29AHACXX:8:1305:3999:83805,HWI-D00104:165:C29AHACXX:8:2203:13840:77181,HWI-D00104:165:C29AHACXX:8:2209:20192:8456,HWI-D00104:165:C29AHACXX:8:1306:11637:59754,HWI-D00104:165:C29AHACXX:8:1204:17875:18029,HWI-D00104:165:C29AHACXX:8:2304:17645:97357,HWI-D00104:165:C29AHACXX:8:2105:11338:60548,HWI-D00104:165:C29AHACXX:8:2102:10939:42303,HWI-D00104:165:C29AHACXX:8:1203:12311:84901,HWI-D00104:165:C29AHACXX:8:2303:8827:74976,HWI-D00104:165:C29AHACXX:8:1102:9731:36784,HWI-D00104:165:C29AHACXX:8:2303:6913:77159,HWI-D00104:165:C29AHACXX:8:2102:17660:12935,HWI-D00104:165:C29AHACXX:8:1104:20446:36909,HWI-D00104:165:C29AHACXX:8:2207:7693:28160,HWI-D00104:165:C29AHACXX:8:2104:5159:4048,HWI-D00104:165:C29AHACXX:8:1306:7813:53265,HWI-D00104:165:C29AHACXX:8:1108:17330:60679,HWI-D00104:165:C29AHACXX:8:1108:11073:46774,HWI-D00104:165:C29AHACXX:8:1104:20493:34081,HWI-D00104:165:C29AHACXX:8:1206:7871:72369,HWI-D00104:165:C29AHACXX:8:1305:15256:67594,HWI-D00104:165:C29AHACXX:8:2103:18792:99194,HWI-D00104:165:C29AHACXX:8:1203:17815:40646,HWI-D00104:165:C29AHACXX:8:2203:1671:33904,HWI-D00104:165:C29AHACXX:8:1307:5166:21256,HWI-D00104:165:C29AHACXX:8:2103:15495:26685,HWI-D00104:165:C29AHACXX:8:2201:3793:96945,HWI-D00104:165:C29AHACXX:8:2302:17633:31784;sequence=TATAGTTGATATGTATGCTTAGTTTATTA;start=283751;subtype=IES;support_ref=30;support_variant=30;type=IES;
scaffold51_78_with_IES	MILORD	internal_eliminated_sequence	283751	283781	.	.	.	ID=MILORD.78.283751.283781;Name=MILORD.78.283751.283781;bounded_by_ta=TRUE;common_boundary=LEFT;end=283781;ies_id=IESPGM.PTET51.1.78.272686;ies_left_dist=0;ies_min_dist=0;ies_right_dist=-2;junction_seq=tgagttttctttataTAtatatgcatggtgaa;read_names=HWI-D00104:165:C29AHACXX:8:1101:15220:89454;sequence=TATAGTTGATATGTATGCTTAGTTTATTATA;start=283751;subtype=PARTIAL_EXTERNAL;support_ref=15;support_variant=1;type=ALTERNATIVE;
scaffold51_78_with_IES	MILORD	internal_eliminated_sequence	284811	285654	.	.	.	ID=MILORD.78.284811.285654;Name=MILORD.78.284811.285654;bounded_by_ta=TRUE;common_boundary=RIGHT;end=285654;ies_id=IESPGM.PTET51.1.78.274437;ies_left_dist=777;ies_min_dist=0;ies_right_dist=0;junction_seq=attttaattaagttgTAacgccacacataaac;read_names=HWI-D00104:165:C29AHACXX:8:1202:15711:42132;sequence=TATGGTATTATTTATAAATTTTTAACACTCATCAAATTTCATTTAATTTTAAATTACGCACTAAATATGCATCCTACAACATAATTGCTTTAAGAAGCCAGAGACAGAGTAACCTTCCCAGTCCAAGATCTAACCAAACTTATTTATGGGAATGAGGAAATATATGAAACCTTCATGAAAGCCTAGAAGGTCATAGCGAGTGAACCGAGCATTAGGAATCATCCTGATTATCACAATTGGGGACGCAAGGAACAGATTATCAAATCCTATGAGAAATTGAGAGTCATGCATCAGCACTTAAATCTTGCGAATGCAGCTCATTGGGCACCAATGTTAAGTTTATTCTAAGGTATTATGAGATCAAATTAATTAATTGTCAATCATCCCAATTTATTGAGACTCTACTGTACAACACCTTCAGCTGTATCATTTGGAATGACTGTTCCTGCTTTGAGATTCCTTGGTACAGACGAGCAATTCAATCTGTGGGGTCCCAAGTTTCTTACTATGGAGATTGTAGCTGCTTATGCCCAGACAGAAATTGGACATGGAAGTGATGTCCAAAATCTAGAAACCACAGCCACCTATGACTCATAGACCAATGATTTTGTATTGCATACACCATCAGTCTCAGCTGTCAAATGTAACCATAAATTAATATGATATAGTTTGGCCAGGAGAACTTGGATTTTTGTCAAATTATGCCCTTGTCTATGCAAAGTTAATTTTCAATGGTAAGAATAAAGGAGTTCATCCTTTTATGGTTTAAATAAGAGATACGGTAATTGAAGAAAATTGATTCATATATAGTTTAATTAATTTAATACCCTTTTTTGTTTGATTG;start=284811;subtype=PARTIAL_EXTERNAL;support_ref=77;support_variant=1;type=ALTERNATIVE;
scaffold51_78_with_IES	MILORD	internal_eliminated_sequence	284816	286081	.	.	.	ID=MILORD.78.284816.286081;Name=MILORD.78.284816.286081;bounded_by_ta=TRUE;common_boundary=RIGHT;end=286081;ies_id=IESPGM.PTET51.1.78.274664;ies_left_dist=1066;ies_min_dist=0;ies_right_dist=0;junction_seq=aattaagttgtatggTAtctagataattaata;read_names=HWI-D00104:165:C29AHACXX:8:2203:10815:53416,HWI-D00104:165:C29AHACXX:8:1101:4562:46521,HWI-D00104:165:C29AHACXX:8:1107:4615:86340;sequence=TATTATTTATAAATTTTTAACACTCATCAAATTTCATTTAATTTTAAATTACGCACTAAATATGCATCCTACAACATAATTGCTTTAAGAAGCCAGAGACAGAGTAACCTTCCCAGTCCAAGATCTAACCAAACTTATTTATGGGAATGAGGAAATATATGAAACCTTCATGAAAGCCTAGAAGGTCATAGCGAGTGAACCGAGCATTAGGAATCATCCTGATTATCACAATTGGGGACGCAAGGAACAGATTATCAAATCCTATGAGAAATTGAGAGTCATGCATCAGCACTTAAATCTTGCGAATGCAGCTCATTGGGCACCAATGTTAAGTTTATTCTAAGGTATTATGAGATCAAATTAATTAATTGTCAATCATCCCAATTTATTGAGACTCTACTGTACAACACCTTCAGCTGTATCATTTGGAATGACTGTTCCTGCTTTGAGATTCCTTGGTACAGACGAGCAATTCAATCTGTGGGGTCCCAAGTTTCTTACTATGGAGATTGTAGCTGCTTATGCCCAGACAGAAATTGGACATGGAAGTGATGTCCAAAATCTAGAAACCACAGCCACCTATGACTCATAGACCAATGATTTTGTATTGCATACACCATCAGTCTCAGCTGTCAAATGTAACCATAAATTAATATGATATAGTTTGGCCAGGAGAACTTGGATTTTTGTCAAATTATGCCCTTGTCTATGCAAAGTTAATTTTCAATGGTAAGAATAAAGGAGTTCATCCTTTTATGGTTTAAATAAGAGATACGGTAATTGAAGAAAATTGATTCATATATAGTTTAATTAATTTAATACCCTTTTTTGTTTGATTGTAACGCCACACATAAACCATTGTAAGGTGTCGTTGTTGGAGACATAGGACCAAAATTAGGATACTCTACAAAAGATAATGGTTTCTTGGCATTTGAAAATTACAGAATCCCATTAAATAGTTTATTGGCTAGATATGTTAGAATTGAGAATGGACAATTTTCAAAACATGGAAATGAAAAGGTATAGAATAATAATATATACTAGATATCTTATGCATCAATGATGGTATTGTTATATTATTATTCATGACTAATTAAATTGGGGTTAAAGCACTTTTGTTGTAATAAATTAAATTTTATTCTTATAACAATTACTTTAATTCCTGAAATTTAGTTTATCCTTACATACATACATATTTAAAAAATATTAACAATCTAAAATCATCTTATTTATCTAAATAAATAATAAATATTATTAAATAGACAA;start=284816;subtype=PARTIAL_EXTERNAL;support_ref=77;support_variant=3;type=ALTERNATIVE;
scaffold51_78_with_IES	MILORD	internal_eliminated_sequence	285161	285217	.	.	.	ID=MILORD.78.285161.285217;Name=MILORD.78.285161.285217;bounded_by_ta=TRUE;common_boundary=Both;end=285217;ies_id=IESPGM.PTET51.1.78.274067;ies_left_dist=0;ies_min_dist=0;ies_right_dist=0;junction_seq=aagtttattctaaggTAcaacaccttcagctg;read_names=HWI-D00104:165:C29AHACXX:8:2103:19463:5725,HWI-D00104:165:C29AHACXX:8:2204:10558:10181,HWI-D00104:165:C29AHACXX:8:1104:9985:101295,HWI-D00104:165:C29AHACXX:8:2306:18488:86829,HWI-D00104:165:C29AHACXX:8:2305:16180:81289,HWI-D00104:165:C29AHACXX:8:2202:12474:19841,HWI-D00104:165:C29AHACXX:8:2101:12601:89172,HWI-D00104:165:C29AHACXX:8:2303:14447:37785,HWI-D00104:165:C29AHACXX:8:2203:5811:33593,HWI-D00104:165:C29AHACXX:8:1203:8745:95465,HWI-D00104:165:C29AHACXX:8:1102:19456:5586,HWI-D00104:165:C29AHACXX:8:2206:17985:60590,HWI-D00104:165:C29AHACXX:8:2207:20952:77659,HWI-D00104:165:C29AHACXX:8:2203:16220:92779,HWI-D00104:165:C29AHACXX:8:1101:18239:59292,HWI-D00104:165:C29AHACXX:8:1305:3296:81579,HWI-D00104:165:C29AHACXX:8:1102:17689:36684,HWI-D00104:165:C29AHACXX:8:1305:6246:88116,HWI-D00104:165:C29AHACXX:8:2307:5559:98119,HWI-D00104:165:C29AHACXX:8:2204:16302:80554,HWI-D00104:165:C29AHACXX:8:2201:3283:56991,HWI-D00104:165:C29AHACXX:8:1102:20808:88493,HWI-D00104:165:C29AHACXX:8:2201:9420:60050,HWI-D00104:165:C29AHACXX:8:2209:19766:17072,HWI-D00104:165:C29AHACXX:8:1101:6669:22117,HWI-D00104:165:C29AHACXX:8:2301:11323:36986,HWI-D00104:165:C29AHACXX:8:2104:11774:49391,HWI-D00104:165:C29AHACXX:8:1103:15282:27299,HWI-D00104:165:C29AHACXX:8:2302:2338:66087,HWI-D00104:165:C29AHACXX:8:2108:1062:45359;sequence=TATTATGAGATCAAATTAATTAATTGTCAATCATCCCAATTTATTGAGACTCTACTG;start=285161;subtype=IES;support_ref=2;support_variant=30;type=IES;
scaffold51_78_with_IES	MILORD	internal_eliminated_sequence	285588	285654	.	.	.	ID=MILORD.78.285588.285654;Name=MILORD.78.285588.285654;bounded_by_ta=TRUE;common_boundary=Both;end=285654;ies_id=IESPGM.PTET51.1.78.274437;ies_left_dist=0;ies_min_dist=0;ies_right_dist=0;junction_seq=ggtttaaataagagaTAacgccacacataaac;read_names=HWI-D00104:165:C29AHACXX:8:2307:15861:58530,HWI-D00104:165:C29AHACXX:8:1202:6372:65480,HWI-D00104:165:C29AHACXX:8:2304:15288:15189,HWI-D00104:165:C29AHACXX:8:2201:18694:74334,HWI-D00104:165:C29AHACXX:8:2204:18735:56554,HWI-D00104:165:C29AHACXX:8:1205:12741:36878,HWI-D00104:165:C29AHACXX:8:2207:6286:45015,HWI-D00104:165:C29AHACXX:8:1108:16045:28096,HWI-D00104:165:C29AHACXX:8:1206:10958:75917,HWI-D00104:165:C29AHACXX:8:2102:16297:4112,HWI-D00104:165:C29AHACXX:8:1309:19782:23238,HWI-D00104:165:C29AHACXX:8:2304:8242:90728,HWI-D00104:165:C29AHACXX:8:2307:14385:24275,HWI-D00104:165:C29AHACXX:8:1103:2561:48706,HWI-D00104:165:C29AHACXX:8:2102:14359:100575,HWI-D00104:165:C29AHACXX:8:1102:16040:43790,HWI-D00104:165:C29AHACXX:8:1205:15376:44231,HWI-D00104:165:C29AHACXX:8:1309:10333:39577,HWI-D00104:165:C29AHACXX:8:1203:10146:60232,HWI-D00104:165:C29AHACXX:8:2305:20557:34457,HWI-D00104:165:C29AHACXX:8:2305:13143:19809,HWI-D00104:165:C29AHACXX:8:1102:15894:59114,HWI-D00104:165:C29AHACXX:8:1203:14293:9812,HWI-D00104:165:C29AHACXX:8:1103:20600:11578,HWI-D00104:165:C29AHACXX:8:2305:19658:46648,HWI-D00104:165:C29AHACXX:8:1107:17101:96257,HWI-D00104:165:C29AHACXX:8:1103:19337:45263,HWI-D00104:165:C29AHACXX:8:1102:12426:86125,HWI-D00104:165:C29AHACXX:8:1203:11976:83042,HWI-D00104:165:C29AHACXX:8:2108:15690:56504,HWI-D00104:165:C29AHACXX:8:2306:13804:5963,HWI-D00104:165:C29AHACXX:8:2103:11272:70659,HWI-D00104:165:C29AHACXX:8:2202:6084:61292,HWI-D00104:165:C29AHACXX:8:2108:20729:89905,HWI-D00104:165:C29AHACXX:8:1102:20581:16595,HWI-D00104:165:C29AHACXX:8:1304:5576:98655,HWI-D00104:165:C29AHACXX:8:2204:5978:30277,HWI-D00104:165:C29AHACXX:8:1104:19345:40692,HWI-D00104:165:C29AHACXX:8:2304:6976:64521,HWI-D00104:165:C29AHACXX:8:1205:5781:65932,HWI-D00104:165:C29AHACXX:8:1206:10497:96167,HWI-D00104:165:C29AHACXX:8:2105:18888:84264,HWI-D00104:165:C29AHACXX:8:1105:1297:16844,HWI-D00104:165:C29AHACXX:8:2105:10227:30127,HWI-D00104:165:C29AHACXX:8:1201:4554:44606,HWI-D00104:165:C29AHACXX:8:1201:12617:56902,HWI-D00104:165:C29AHACXX:8:1304:13417:80181;sequence=TACGGTAATTGAAGAAAATTGATTCATATATAGTTTAATTAATTTAATACCCTTTTTTGTTTGATTG;start=285588;subtype=IES;support_ref=8;support_variant=47;type=IES;
scaffold51_78_with_IES	MILORD	internal_eliminated_sequence	285882	286081	.	.	.	ID=MILORD.78.285882.286081;Name=MILORD.78.285882.286081;bounded_by_ta=TRUE;common_boundary=Both;end=286081;ies_id=IESPGM.PTET51.1.78.274664;ies_left_dist=0;ies_min_dist=0;ies_right_dist=0;junction_seq=atgcatcaatgatggTAtctagataattaata;read_names=HWI-D00104:165:C29AHACXX:8:1302:12091:52604,HWI-D00104:165:C29AHACXX:8:2308:18571:3816,HWI-D00104:165:C29AHACXX:8:2102:13673:79746,HWI-D00104:165:C29AHACXX:8:2304:12674:64670,HWI-D00104:165:C29AHACXX:8:1307:19717:3959,HWI-D00104:165:C29AHACXX:8:1307:7166:29198,HWI-D00104:165:C29AHACXX:8:2308:11755:29632,HWI-D00104:165:C29AHACXX:8:1306:16856:7318,HWI-D00104:165:C29AHACXX:8:1303:13585:52320,HWI-D00104:165:C29AHACXX:8:1304:7602:8439,HWI-D00104:165:C29AHACXX:8:2102:9180:38861,HWI-D00104:165:C29AHACXX:8:1304:7089:54614,HWI-D00104:165:C29AHACXX:8:2108:9198:2205,HWI-D00104:165:C29AHACXX:8:2305:3077:47397,HWI-D00104:165:C29AHACXX:8:2203:7598:8512,HWI-D00104:165:C29AHACXX:8:1102:7169:100020,HWI-D00104:165:C29AHACXX:8:1108:9633:34625,HWI-D00104:165:C29AHACXX:8:2203:10797:18620,HWI-D00104:165:C29AHACXX:8:2301:14124:12825,HWI-D00104:165:C29AHACXX:8:2102:10162:28599,HWI-D00104:165:C29AHACXX:8:1303:8195:80303,HWI-D00104:165:C29AHACXX:8:2205:12404:14082,HWI-D00104:165:C29AHACXX:8:2204:12320:90090,HWI-D00104:165:C29AHACXX:8:2202:6641:85831,HWI-D00104:165:C29AHACXX:8:2308:5788:46497,HWI-D00104:165:C29AHACXX:8:1107:20840:7337,HWI-D00104:165:C29AHACXX:8:2206:14121:60848,HWI-D00104:165:C29AHACXX:8:1201:17067:42370,HWI-D00104:165:C29AHACXX:8:2206:13269:96426;sequence=TATTGTTATATTATTATTCATGACTAATTAAATTGGGGTTAAAGCACTTTTGTTGTAATAAATTAAATTTTATTCTTATAACAATTACTTTAATTCCTGAAATTTAGTTTATCCTTACATACATACATATTTAAAAAATATTAACAATCTAAAATCATCTTATTTATCTAAATAAATAATAAATATTATTAAATAGACAA;start=285882;subtype=IES;support_ref=6;support_variant=29;type=IES;
scaffold51_78_with_IES	MILORD	internal_eliminated_sequence	288140	288234	.	.	.	ID=MILORD.78.288140.288234;Name=MILORD.78.288140.288234;bounded_by_ta=TRUE;common_boundary=Both;end=288234;ies_id=IESPGM.PTET51.1.78.276722;ies_left_dist=0;ies_min_dist=0;ies_right_dist=0;junction_seq=tttctctaattttgaTAtcacagtttcttatt;read_names=HWI-D00104:165:C29AHACXX:8:2101:16989:75595,HWI-D00104:165:C29AHACXX:8:2201:11150:56949,HWI-D00104:165:C29AHACXX:8:1304:14823:25272,HWI-D00104:165:C29AHACXX:8:1205:12936:52635,HWI-D00104:165:C29AHACXX:8:2209:17656:15900,HWI-D00104:165:C29AHACXX:8:1203:8865:91634,HWI-D00104:165:C29AHACXX:8:2206:7388:35185,HWI-D00104:165:C29AHACXX:8:2204:5617:86551,HWI-D00104:165:C29AHACXX:8:2104:19256:5918,HWI-D00104:165:C29AHACXX:8:1304:7339:33505,HWI-D00104:165:C29AHACXX:8:2103:15338:15001,HWI-D00104:165:C29AHACXX:8:1303:13008:8282,HWI-D00104:165:C29AHACXX:8:2302:8998:46139,HWI-D00104:165:C29AHACXX:8:2304:9540:5571,HWI-D00104:165:C29AHACXX:8:1304:11933:80296,HWI-D00104:165:C29AHACXX:8:2103:13536:69442,HWI-D00104:165:C29AHACXX:8:2104:3681:9428,HWI-D00104:165:C29AHACXX:8:1301:4400:44134,HWI-D00104:165:C29AHACXX:8:1101:6599:72630,HWI-D00104:165:C29AHACXX:8:1203:5624:7949,HWI-D00104:165:C29AHACXX:8:2302:16867:27543,HWI-D00104:165:C29AHACXX:8:2209:4272:4054,HWI-D00104:165:C29AHACXX:8:2205:6727:26934,HWI-D00104:165:C29AHACXX:8:1105:20028:97748,HWI-D00104:165:C29AHACXX:8:1307:7278:40070,HWI-D00104:165:C29AHACXX:8:2202:14222:6095,HWI-D00104:165:C29AHACXX:8:1102:15860:46971,HWI-D00104:165:C29AHACXX:8:1304:5539:77966,HWI-D00104:165:C29AHACXX:8:1309:14843:24927,HWI-D00104:165:C29AHACXX:8:2304:1421:35903,HWI-D00104:165:C29AHACXX:8:2101:5869:25410,HWI-D00104:165:C29AHACXX:8:2103:20596:91307,HWI-D00104:165:C29AHACXX:8:2102:13744:54265,HWI-D00104:165:C29AHACXX:8:1106:9513:32739,HWI-D00104:165:C29AHACXX:8:1204:18542:3630,HWI-D00104:165:C29AHACXX:8:1303:1898:90852,HWI-D00104:165:C29AHACXX:8:2306:9636:81809,HWI-D00104:165:C29AHACXX:8:1303:12684:49409,HWI-D00104:165:C29AHACXX:8:2306:18072:89313,HWI-D00104:165:C29AHACXX:8:1106:2165:65231,HWI-D00104:165:C29AHACXX:8:1302:6797:76027,HWI-D00104:165:C29AHACXX:8:1104:18917:67911,HWI-D00104:165:C29AHACXX:8:2305:3479:63499,HWI-D00104:165:C29AHACXX:8:2204:8235:26534;sequence=TACACTTAAATTTACATTTGTTTATTTTATATTAACTATTTTCTTATTGTTCTATTATATTAATTAATAGTAATTTATTTTAAAATAAAAGACTG;start=288140;subtype=IES;support_ref=2;support_variant=44;type=IES;
scaffold51_78_with_IES	MILORD	internal_eliminated_sequence	290234	290363	.	.	.	ID=MILORD.78.290234.290363;Name=MILORD.78.290234.290363;bounded_by_ta=TRUE;common_boundary=Both;end=290363;ies_id=IESPGM.PTET51.1.78.278721;ies_left_dist=0;ies_min_dist=0;ies_right_dist=0;junction_seq=tcggttcttttctaaTAaattatcatttttgc;read_names=HWI-D00104:165:C29AHACXX:8:2307:5381:44343,HWI-D00104:165:C29AHACXX:8:1205:5343:84378,HWI-D00104:165:C29AHACXX:8:2101:4130:91878,HWI-D00104:165:C29AHACXX:8:1201:16541:14369,HWI-D00104:165:C29AHACXX:8:1302:16484:91929,HWI-D00104:165:C29AHACXX:8:2101:18465:75420,HWI-D00104:165:C29AHACXX:8:2209:15839:68301,HWI-D00104:165:C29AHACXX:8:1104:15526:52426,HWI-D00104:165:C29AHACXX:8:2201:12248:20095,HWI-D00104:165:C29AHACXX:8:2202:17038:19174,HWI-D00104:165:C29AHACXX:8:1104:14150:48168,HWI-D00104:165:C29AHACXX:8:1102:13640:3249,HWI-D00104:165:C29AHACXX:8:2203:13453:90018,HWI-D00104:165:C29AHACXX:8:1107:10935:6369,HWI-D00104:165:C29AHACXX:8:2204:11119:43130,HWI-D00104:165:C29AHACXX:8:1204:9757:14208,HWI-D00104:165:C29AHACXX:8:1102:13891:97736,HWI-D00104:165:C29AHACXX:8:1101:6155:71356,HWI-D00104:165:C29AHACXX:8:2108:16323:86447,HWI-D00104:165:C29AHACXX:8:1103:7496:43059,HWI-D00104:165:C29AHACXX:8:1302:6109:97786,HWI-D00104:165:C29AHACXX:8:1104:12864:76244,HWI-D00104:165:C29AHACXX:8:1302:5435:35749,HWI-D00104:165:C29AHACXX:8:1106:5278:99192,HWI-D00104:165:C29AHACXX:8:1202:20352:39036,HWI-D00104:165:C29AHACXX:8:1302:9600:46478,HWI-D00104:165:C29AHACXX:8:1205:15901:18034,HWI-D00104:165:C29AHACXX:8:1107:10490:71450;sequence=TACACTTCTTCTCTAGATCCTGCTGTTTTTTTGATTAATGAAATTATGATATTATATAAAATTATAAAATATGAAACCAAGGAAAAATACTCTAACAGATTTCTGTGAAAAAAGTACAAGCTATCCACTG;start=290234;subtype=IES;support_ref=10;support_variant=28;type=IES;
scaffold51_78_with_IES	MILORD	internal_eliminated_sequence	293927	293983	.	.	.	ID=MILORD.78.293927.293983;Name=MILORD.78.293927.293983;bounded_by_ta=TRUE;common_boundary=None;end=293983;ies_id=IESPGM.PTET51.1.78.283224;ies_left_dist=940;ies_min_dist=940;ies_right_dist=984;junction_seq=atttcaatatcataaTAcaaactttagtattt;read_names=HWI-D00104:165:C29AHACXX:8:2306:16785:40151;sequence=TAATATTAGAATAAATTTGGAAAACAAGAATATTTAAATTCCATCTCATGACTATTA;start=293927;subtype=MAC;support_ref=96;support_variant=1;type=CRYPTIC;
scaffold51_78_with_IES	MILORD	internal_eliminated_sequence	294867	294967	.	.	.	ID=MILORD.78.294867.294967;Name=MILORD.78.294867.294967;bounded_by_ta=TRUE;common_boundary=Both;end=294967;ies_id=IESPGM.PTET51.1.78.283224;ies_left_dist=0;ies_min_dist=0;ies_right_dist=0;junction_seq=agccacaatgccatgTActaccactatactaa;read_names=HWI-D00104:165:C29AHACXX:8:2104:1737:60485,HWI-D00104:165:C29AHACXX:8:2105:1853:4092,HWI-D00104:165:C29AHACXX:8:1303:1760:61172,HWI-D00104:165:C29AHACXX:8:1106:10222:32750,HWI-D00104:165:C29AHACXX:8:2102:18787:39044,HWI-D00104:165:C29AHACXX:8:2201:14887:57767,HWI-D00104:165:C29AHACXX:8:2203:17479:90075,HWI-D00104:165:C29AHACXX:8:2304:8579:84730,HWI-D00104:165:C29AHACXX:8:1103:3555:4712,HWI-D00104:165:C29AHACXX:8:1203:18136:4453,HWI-D00104:165:C29AHACXX:8:1205:1089:26756,HWI-D00104:165:C29AHACXX:8:1204:1207:43590,HWI-D00104:165:C29AHACXX:8:1307:11108:6424,HWI-D00104:165:C29AHACXX:8:2301:3821:51139,HWI-D00104:165:C29AHACXX:8:2306:19337:33804,HWI-D00104:165:C29AHACXX:8:1102:10135:17626,HWI-D00104:165:C29AHACXX:8:1105:20982:16310,HWI-D00104:165:C29AHACXX:8:1104:7007:15608,HWI-D00104:165:C29AHACXX:8:1305:3811:63577,HWI-D00104:165:C29AHACXX:8:2306:11072:58842,HWI-D00104:165:C29AHACXX:8:1302:8017:2640;sequence=TACAGTAAATGCAAAAACATCTGTTCCAACTTTAGCAATATTTACTGTTTGAATAATTATTAATAATATATTAGAATAATGAAAATATTACTTACTGATTG;start=294867;subtype=IES;support_ref=4;support_variant=21;type=IES;
scaffold51_78_with_IES	MILORD	internal_eliminated_sequence	300161	300185	.	.	.	ID=MILORD.78.300161.300185;Name=MILORD.78.300161.300185;bounded_by_ta=TRUE;common_boundary=None;end=300185;ies_id=IESPGM.PTET51.1.78.289727;ies_left_dist=1310;ies_min_dist=1310;ies_right_dist=1437;junction_seq=tattcttgaactcaaTAaatacaagtcaaggc;read_names=HWI-D00104:165:C29AHACXX:8:1202:19280:2508,HWI-D00104:165:C29AHACXX:8:1201:16998:50427,HWI-D00104:165:C29AHACXX:8:2302:18107:40891,HWI-D00104:165:C29AHACXX:8:1103:18821:55586,HWI-D00104:165:C29AHACXX:8:2101:12423:100124,HWI-D00104:165:C29AHACXX:8:2202:2992:98504,HWI-D00104:165:C29AHACXX:8:2306:12921:29653,HWI-D00104:165:C29AHACXX:8:2101:20742:57578,HWI-D00104:165:C29AHACXX:8:1105:14113:40056,HWI-D00104:165:C29AHACXX:8:2304:11540:80457,HWI-D00104:165:C29AHACXX:8:2305:9847:79388,HWI-D00104:165:C29AHACXX:8:2302:11293:61445,HWI-D00104:165:C29AHACXX:8:2203:3689:38576;sequence=TACAGCCACTTAACTTAATCAAAAG;start=300161;subtype=MAC;support_ref=285;support_variant=13;type=CRYPTIC;
scaffold51_78_with_IES	MILORD	internal_eliminated_sequence	300993	301022	.	.	.	ID=MILORD.78.300993.301022;Name=MILORD.78.300993.301022;bounded_by_ta=TRUE;common_boundary=None;end=301022;ies_id=IESPGM.PTET51.1.78.289727;ies_left_dist=478;ies_min_dist=478;ies_right_dist=600;junction_seq=gtgtaaattttatgcTAtttgataatctaaga;read_names=HWI-D00104:165:C29AHACXX:8:2103:9963:100388;sequence=TATACTCTTTATAATATAGGATTTAGATTT;start=300993;subtype=MAC;support_ref=87;support_variant=1;type=CRYPTIC;
scaffold51_78_with_IES	MILORD	internal_eliminated_sequence	301469	301622	.	.	.	ID=MILORD.78.301469.301622;Name=MILORD.78.301469.301622;bounded_by_ta=TRUE;common_boundary=RIGHT;end=301622;ies_id=IESPGM.PTET51.1.78.289727;ies_left_dist=2;ies_min_dist=0;ies_right_dist=0;junction_seq=ttctgattgatttgaTAtaatttaatattttt;read_names=HWI-D00104:165:C29AHACXX:8:1307:18562:85740;sequence=TATACAGTAAATTTACAATTATTCTGACCTTTTCTTTAAAGGCGGATAAAATTTCCAATTTTTTTGAAAGTTTCGATGTTTAAATTTAATTTTAATTTTATATTATTAAAGATTTTTCAACCAAATAAATCCATAATAGATACTTGTAGAACTG;start=301469;subtype=PARTIAL_EXTERNAL;support_ref=7;support_variant=1;type=ALTERNATIVE;
scaffold51_78_with_IES	MILORD	internal_eliminated_sequence	301471	301622	.	.	.	ID=MILORD.78.301471.301622;Name=MILORD.78.301471.301622;bounded_by_ta=TRUE;common_boundary=Both;end=301622;ies_id=IESPGM.PTET51.1.78.289727;ies_left_dist=0;ies_min_dist=0;ies_right_dist=0;junction_seq=ctgattgatttgataTAtaatttaatattttt;read_names=HWI-D00104:165:C29AHACXX:8:2305:8450:89419,HWI-D00104:165:C29AHACXX:8:1309:14837:14928,HWI-D00104:165:C29AHACXX:8:2306:2023:10993,HWI-D00104:165:C29AHACXX:8:2102:9772:37835,HWI-D00104:165:C29AHACXX:8:1102:1667:7546,HWI-D00104:165:C29AHACXX:8:1302:15339:27488,HWI-D00104:165:C29AHACXX:8:2105:13263:15939,HWI-D00104:165:C29AHACXX:8:1107:13415:72146,HWI-D00104:165:C29AHACXX:8:2102:11600:36672,HWI-D00104:165:C29AHACXX:8:1301:14422:100962,HWI-D00104:165:C29AHACXX:8:2302:4854:95738,HWI-D00104:165:C29AHACXX:8:1108:19633:31361,HWI-D00104:165:C29AHACXX:8:1309:20053:59689,HWI-D00104:165:C29AHACXX:8:1203:13841:44607,HWI-D00104:165:C29AHACXX:8:2302:16347:38070,HWI-D00104:165:C29AHACXX:8:2105:12679:56973,HWI-D00104:165:C29AHACXX:8:2205:3827:73689,HWI-D00104:165:C29AHACXX:8:1101:14874:39549,HWI-D00104:165:C29AHACXX:8:2204:6480:23673,HWI-D00104:165:C29AHACXX:8:2209:13275:43094,HWI-D00104:165:C29AHACXX:8:2305:15331:9397,HWI-D00104:165:C29AHACXX:8:2206:15567:24997,HWI-D00104:165:C29AHACXX:8:1102:19403:82974,HWI-D00104:165:C29AHACXX:8:2209:13391:31883,HWI-D00104:165:C29AHACXX:8:1205:11308:57744,HWI-D00104:165:C29AHACXX:8:1302:9250:81426;sequence=TACAGTAAATTTACAATTATTCTGACCTTTTCTTTAAAGGCGGATAAAATTTCCAATTTTTTTGAAAGTTTCGATGTTTAAATTTAATTTTAATTTTATATTATTAAAGATTTTTCAACCAAATAAATCCATAATAGATACTTGTAGAACTG;start=301471;subtype=IES;support_ref=4;support_variant=26;type=IES;
scaffold51_78_with_IES	MILORD	internal_eliminated_sequence	301823	302067	.	.	.	ID=MILORD.78.301823.302067;Name=MILORD.78.301823.302067;bounded_by_ta=TRUE;common_boundary=RIGHT;end=302067;ies_id=IESPGM.PTET51.1.78.289964;ies_left_dist=37;ies_min_dist=0;ies_right_dist=0;junction_seq=atttatgaggtttaaTAtaaatcttttcttga;read_names=HWI-D00104:165:C29AHACXX:8:1302:6662:74006;sequence=TACAATTGATTATAGGAGTGGTTTAGATAAATGAAATTACAGTGAGAGAAAGTAGTTTTTGAATTTTTTCTTATAATATATTTAATTTAATTCTATAATTTATATTTGATTTTTCTACTTTTAAATTAAAGTGATCACAAGGAGAAAAGTAGATAATGATTGCTTTTAAATAAATATTAATTAAATCTGAGCATAGTAATATAATGAGTTTTGATAAAATTTTCAAATAGATTATCCTTATACTG;start=301823;subtype=PARTIAL_EXTERNAL;support_ref=34;support_variant=1;type=ALTERNATIVE;
scaffold51_78_with_IES	MILORD	internal_eliminated_sequence	301860	302067	.	.	.	ID=MILORD.78.301860.302067;Name=MILORD.78.301860.302067;bounded_by_ta=TRUE;common_boundary=Both;end=302067;ies_id=IESPGM.PTET51.1.78.289964;ies_left_dist=0;ies_min_dist=0;ies_right_dist=0;junction_seq=ttagataaatgaaatTAtaaatcttttcttga;read_names=HWI-D00104:165:C29AHACXX:8:2201:10857:2459,HWI-D00104:165:C29AHACXX:8:2302:3863:60285,HWI-D00104:165:C29AHACXX:8:2304:12592:2763,HWI-D00104:165:C29AHACXX:8:1202:8964:99943,HWI-D00104:165:C29AHACXX:8:1303:4515:96592,HWI-D00104:165:C29AHACXX:8:1103:16432:19582,HWI-D00104:165:C29AHACXX:8:2103:13828:55492,HWI-D00104:165:C29AHACXX:8:2202:3706:45106,HWI-D00104:165:C29AHACXX:8:1103:12292:98909,HWI-D00104:165:C29AHACXX:8:1203:9787:32491,HWI-D00104:165:C29AHACXX:8:1108:15731:68469,HWI-D00104:165:C29AHACXX:8:2304:7193:65144,HWI-D00104:165:C29AHACXX:8:1305:15551:7799,HWI-D00104:165:C29AHACXX:8:2202:20046:59301,HWI-D00104:165:C29AHACXX:8:1108:7938:50885,HWI-D00104:165:C29AHACXX:8:2209:7067:69303,HWI-D00104:165:C29AHACXX:8:1102:11892:74413,HWI-D00104:165:C29AHACXX:8:2304:2954:48987,HWI-D00104:165:C29AHACXX:8:1302:1460:44345,HWI-D00104:165:C29AHACXX:8:2202:20490:73331,HWI-D00104:165:C29AHACXX:8:2201:20184:70963,HWI-D00104:165:C29AHACXX:8:1103:17678:36168,HWI-D00104:165:C29AHACXX:8:1103:8713:97356;sequence=TACAGTGAGAGAAAGTAGTTTTTGAATTTTTTCTTATAATATATTTAATTTAATTCTATAATTTATATTTGATTTTTCTACTTTTAAATTAAAGTGATCACAAGGAGAAAAGTAGATAATGATTGCTTTTAAATAAATATTAATTAAATCTGAGCATAGTAATATAATGAGTTTTGATAAAATTTTCAAATAGATTATCCTTATACTG;start=301860;subtype=IES;support_ref=6;support_variant=23;type=IES;
scaffold51_78_with_IES	MILORD	internal_eliminated_sequence	303116	303178	.	.	.	ID=MILORD.78.303116.303178;Name=MILORD.78.303116.303178;bounded_by_ta=TRUE;common_boundary=Both;end=303178;ies_id=IESPGM.PTET51.1.78.291012;ies_left_dist=0;ies_min_dist=0;ies_right_dist=0;junction_seq=tctctctgtctcttcTAtcatttgaatagttt;read_names=HWI-D00104:165:C29AHACXX:8:1204:1607:19245,HWI-D00104:165:C29AHACXX:8:1305:13206:70460,HWI-D00104:165:C29AHACXX:8:1305:1644:80818,HWI-D00104:165:C29AHACXX:8:2302:14667:32987,HWI-D00104:165:C29AHACXX:8:2305:11590:97438,HWI-D00104:165:C29AHACXX:8:1101:3310:87701,HWI-D00104:165:C29AHACXX:8:1107:12245:33129,HWI-D00104:165:C29AHACXX:8:1206:8345:27927,HWI-D00104:165:C29AHACXX:8:1104:14666:43150,HWI-D00104:165:C29AHACXX:8:1104:12269:83483,HWI-D00104:165:C29AHACXX:8:1201:1933:74772,HWI-D00104:165:C29AHACXX:8:2108:8248:44616,HWI-D00104:165:C29AHACXX:8:2302:2076:85494,HWI-D00104:165:C29AHACXX:8:2303:9030:2189,HWI-D00104:165:C29AHACXX:8:1306:15524:23202,HWI-D00104:165:C29AHACXX:8:1106:4344:50215,HWI-D00104:165:C29AHACXX:8:2102:11875:11221,HWI-D00104:165:C29AHACXX:8:1301:16191:86020,HWI-D00104:165:C29AHACXX:8:1305:2695:19615,HWI-D00104:165:C29AHACXX:8:2101:9863:91742,HWI-D00104:165:C29AHACXX:8:2102:14205:36278,HWI-D00104:165:C29AHACXX:8:2201:1799:96885,HWI-D00104:165:C29AHACXX:8:2202:4578:55125,HWI-D00104:165:C29AHACXX:8:1103:6155:95308,HWI-D00104:165:C29AHACXX:8:1303:2121:37687,HWI-D00104:165:C29AHACXX:8:2206:16854:30257,HWI-D00104:165:C29AHACXX:8:1201:17958:66402,HWI-D00104:165:C29AHACXX:8:1203:19427:60351,HWI-D00104:165:C29AHACXX:8:1105:11137:87291,HWI-D00104:165:C29AHACXX:8:2201:2746:40774,HWI-D00104:165:C29AHACXX:8:1304:5454:66878,HWI-D00104:165:C29AHACXX:8:2206:12660:62035,HWI-D00104:165:C29AHACXX:8:2306:13365:62669,HWI-D00104:165:C29AHACXX:8:1203:19708:44732,HWI-D00104:165:C29AHACXX:8:2104:1391:14072,HWI-D00104:165:C29AHACXX:8:1204:10155:25595,HWI-D00104:165:C29AHACXX:8:2207:14538:70166,HWI-D00104:165:C29AHACXX:8:2102:13667:57144;sequence=TACAGATTAATTTGTAGAATTCTATTAATATTATTAAATTTTGATTCTTTTCTAAAAGAACTG;start=303116;subtype=IES;support_ref=6;support_variant=38;type=IES;
scaffold51_78_with_IES	MILORD	internal_eliminated_sequence	306154	306271	.	.	.	ID=MILORD.78.306154.306271;Name=MILORD.78.306154.306271;bounded_by_ta=TRUE;common_boundary=Both;end=306271;ies_id=IESPGM.PTET51.1.78.293987;ies_left_dist=0;ies_min_dist=0;ies_right_dist=0;junction_seq=acataattaaaatagTAtaacatcaaggcttt;read_names=HWI-D00104:165:C29AHACXX:8:2101:11558:28836,HWI-D00104:165:C29AHACXX:8:2207:12928:99722,HWI-D00104:165:C29AHACXX:8:2204:9960:12014,HWI-D00104:165:C29AHACXX:8:1303:10666:49525,HWI-D00104:165:C29AHACXX:8:1104:9385:97382,HWI-D00104:165:C29AHACXX:8:1104:6734:8506,HWI-D00104:165:C29AHACXX:8:2303:6158:58434,HWI-D00104:165:C29AHACXX:8:2203:12519:86795,HWI-D00104:165:C29AHACXX:8:1205:14765:84378,HWI-D00104:165:C29AHACXX:8:2306:15786:87078,HWI-D00104:165:C29AHACXX:8:2303:16086:38017,HWI-D00104:165:C29AHACXX:8:2307:6816:95256,HWI-D00104:165:C29AHACXX:8:2203:15884:29742,HWI-D00104:165:C29AHACXX:8:1204:3451:63090,HWI-D00104:165:C29AHACXX:8:1104:2370:42431,HWI-D00104:165:C29AHACXX:8:1306:11373:11707,HWI-D00104:165:C29AHACXX:8:2202:1765:70514,HWI-D00104:165:C29AHACXX:8:2306:5048:70720,HWI-D00104:165:C29AHACXX:8:1203:8880:30360,HWI-D00104:165:C29AHACXX:8:1102:6239:68572,HWI-D00104:165:C29AHACXX:8:1101:7260:73770,HWI-D00104:165:C29AHACXX:8:1202:2071:27235,HWI-D00104:165:C29AHACXX:8:1304:2160:30539;sequence=TATAGTACTCTCACAGAAAATTTAAACGGATGGTATAATATTAGGTTAAAAATTAAGTATTTATATTAAACCAACTGAGCTAAGAATTCCCTCACTGGCAATTTTTGTGCATAATCTA;start=306154;subtype=IES;support_ref=38;support_variant=23;type=IES;
scaffold51_78_with_IES	MILORD	internal_eliminated_sequence	309269	309314	.	.	.	ID=MILORD.78.309269.309314;Name=MILORD.78.309269.309314;bounded_by_ta=TRUE;common_boundary=Both;end=309314;ies_id=IESPGM.PTET51.1.78.296984;ies_left_dist=0;ies_min_dist=0;ies_right_dist=0;junction_seq=atccaaatccaggagTAtcaattagcgtaaat;read_names=HWI-D00104:165:C29AHACXX:8:2201:12469:72109,HWI-D00104:165:C29AHACXX:8:1203:16283:72403,HWI-D00104:165:C29AHACXX:8:1108:12334:63776,HWI-D00104:165:C29AHACXX:8:1102:7579:81735,HWI-D00104:165:C29AHACXX:8:2307:14665:27852,HWI-D00104:165:C29AHACXX:8:2104:13931:83903,HWI-D00104:165:C29AHACXX:8:1105:18706:11735,HWI-D00104:165:C29AHACXX:8:2103:13024:70286,HWI-D00104:165:C29AHACXX:8:1201:7553:96030,HWI-D00104:165:C29AHACXX:8:1301:17569:54066,HWI-D00104:165:C29AHACXX:8:1206:15049:34302,HWI-D00104:165:C29AHACXX:8:1305:3002:19700,HWI-D00104:165:C29AHACXX:8:2104:15264:45192,HWI-D00104:165:C29AHACXX:8:1301:18637:18669,HWI-D00104:165:C29AHACXX:8:2204:7573:79116,HWI-D00104:165:C29AHACXX:8:1201:14369:42708,HWI-D00104:165:C29AHACXX:8:1103:19361:18833,HWI-D00104:165:C29AHACXX:8:2101:3911:63683,HWI-D00104:165:C29AHACXX:8:1302:19883:3298,HWI-D00104:165:C29AHACXX:8:2108:7576:9444,HWI-D00104:165:C29AHACXX:8:2103:19252:65382,HWI-D00104:165:C29AHACXX:8:2205:18101:3166,HWI-D00104:165:C29AHACXX:8:2302:5445:95087,HWI-D00104:165:C29AHACXX:8:2303:17533:18203,HWI-D00104:165:C29AHACXX:8:2307:14591:40221,HWI-D00104:165:C29AHACXX:8:1105:7069:32899,HWI-D00104:165:C29AHACXX:8:2302:1991:79150,HWI-D00104:165:C29AHACXX:8:2201:2369:4006,HWI-D00104:165:C29AHACXX:8:1302:6963:97101,HWI-D00104:165:C29AHACXX:8:2301:9915:16610,HWI-D00104:165:C29AHACXX:8:1304:2389:4774,HWI-D00104:165:C29AHACXX:8:1104:6321:43889,HWI-D00104:165:C29AHACXX:8:1203:11122:80973,HWI-D00104:165:C29AHACXX:8:2105:7802:32898,HWI-D00104:165:C29AHACXX:8:2207:2048:47414,HWI-D00104:165:C29AHACXX:8:2204:8417:47940,HWI-D00104:165:C29AHACXX:8:2101:16523:12491,HWI-D00104:165:C29AHACXX:8:1304:20377:24869,HWI-D00104:165:C29AHACXX:8:1304:20597:29459,HWI-D00104:165:C29AHACXX:8:2206:7315:91977,HWI-D00104:165:C29AHACXX:8:1301:9777:34295,HWI-D00104:165:C29AHACXX:8:2305:7696:11631,HWI-D00104:165:C29AHACXX:8:2303:1568:12395,HWI-D00104:165:C29AHACXX:8:1206:8676:50688,HWI-D00104:165:C29AHACXX:8:2108:18110:3537;sequence=TATCGTTAATAAAATATTTGTTTAAAGACTTGAAATAAAATAACTA;start=309269;subtype=IES;support_ref=4;support_variant=45;type=IES;
scaffold51_78_with_IES	MILORD	internal_eliminated_sequence	310410	310569	.	.	.	ID=MILORD.78.310410.310569;Name=MILORD.78.310410.310569;bounded_by_ta=TRUE;common_boundary=Both;end=310569;ies_id=IESPGM.PTET51.1.78.298079;ies_left_dist=0;ies_min_dist=0;ies_right_dist=0;junction_seq=attaattataggaacTAgataaggagacagaa;read_names=HWI-D00104:165:C29AHACXX:8:2108:11429:6247,HWI-D00104:165:C29AHACXX:8:1304:11083:57339,HWI-D00104:165:C29AHACXX:8:2302:10558:8378,HWI-D00104:165:C29AHACXX:8:1205:7657:85248,HWI-D00104:165:C29AHACXX:8:1302:18729:55538,HWI-D00104:165:C29AHACXX:8:2205:4156:21265,HWI-D00104:165:C29AHACXX:8:1101:15040:7747;sequence=TATAGTTAGGGCACAAAAAAAATGTATTCTAAAAAATAGTACTATAAATAATATTAATTATTGAACTTATAAATTATAAGAATATCATGTTTATAATTACCAAAAATTTGTAAAATAATTTATAGTTCATTTGAAATGGATATCTTCTCTCCAAATACTA;start=310410;subtype=IES;support_ref=0;support_variant=7;type=IES;
scaffold51_78_with_IES	MILORD	internal_eliminated_sequence	310410	310453	.	.	.	ID=MILORD.78.310410.310453;Name=MILORD.78.310410.310453;bounded_by_ta=TRUE;common_boundary=LEFT;end=310453;ies_id=IESPGM.PTET51.1.78.298079;ies_left_dist=0;ies_min_dist=0;ies_right_dist=116;junction_seq=attaattataggaacTAaataatattaattat;read_names=HWI-D00104:165:C29AHACXX:8:1205:13884:62625;sequence=TATAGTTAGGGCACAAAAAAAATGTATTCTAAAAAATAGTACTA;start=310410;subtype=PARTIAL_INTERNAL;support_ref=0;support_variant=1;type=ALTERNATIVE;
scaffold51_78_with_IES	MILORD	internal_eliminated_sequence	313255	313304	.	.	.	ID=MILORD.78.313255.313304;Name=MILORD.78.313255.313304;bounded_by_ta=TRUE;common_boundary=Both;end=313304;ies_id=IESPGM.PTET51.1.78.300764;ies_left_dist=0;ies_min_dist=0;ies_right_dist=0;junction_seq=ttttatacattatggTAcctaatttagaggat;read_names=HWI-D00104:165:C29AHACXX:8:1204:6530:14234,HWI-D00104:165:C29AHACXX:8:2305:3699:16580,HWI-D00104:165:C29AHACXX:8:1105:2759:11499,HWI-D00104:165:C29AHACXX:8:1204:14527:19289,HWI-D00104:165:C29AHACXX:8:2304:5469:52441,HWI-D00104:165:C29AHACXX:8:2304:4384:89852,HWI-D00104:165:C29AHACXX:8:2209:6716:88071,HWI-D00104:165:C29AHACXX:8:2207:6694:91785,HWI-D00104:165:C29AHACXX:8:1103:12511:29976,HWI-D00104:165:C29AHACXX:8:1306:10486:97930,HWI-D00104:165:C29AHACXX:8:2204:13702:84601,HWI-D00104:165:C29AHACXX:8:1202:19408:9295,HWI-D00104:165:C29AHACXX:8:1105:4319:86174,HWI-D00104:165:C29AHACXX:8:1108:16045:66682,HWI-D00104:165:C29AHACXX:8:1107:8903:54430,HWI-D00104:165:C29AHACXX:8:1305:4562:72475,HWI-D00104:165:C29AHACXX:8:1101:18178:38679,HWI-D00104:165:C29AHACXX:8:2101:10824:82516,HWI-D00104:165:C29AHACXX:8:1107:17672:23302,HWI-D00104:165:C29AHACXX:8:1105:12787:19116,HWI-D00104:165:C29AHACXX:8:2304:4541:65377,HWI-D00104:165:C29AHACXX:8:2201:5003:43889,HWI-D00104:165:C29AHACXX:8:2308:20010:53302,HWI-D00104:165:C29AHACXX:8:2205:18368:27474,HWI-D00104:165:C29AHACXX:8:1107:14146:66296,HWI-D00104:165:C29AHACXX:8:1304:4039:85555,HWI-D00104:165:C29AHACXX:8:2108:7037:48693,HWI-D00104:165:C29AHACXX:8:1201:20175:8792,HWI-D00104:165:C29AHACXX:8:1105:16400:6572,HWI-D00104:165:C29AHACXX:8:1309:15355:50308,HWI-D00104:165:C29AHACXX:8:1105:11471:77830,HWI-D00104:165:C29AHACXX:8:1101:18069:33137,HWI-D00104:165:C29AHACXX:8:1303:17623:37092,HWI-D00104:165:C29AHACXX:8:2103:16668:15148,HWI-D00104:165:C29AHACXX:8:2105:12380:49394,HWI-D00104:165:C29AHACXX:8:1103:8067:88759,HWI-D00104:165:C29AHACXX:8:2103:16644:74433,HWI-D00104:165:C29AHACXX:8:1301:1648:12777,HWI-D00104:165:C29AHACXX:8:1304:7749:7181,HWI-D00104:165:C29AHACXX:8:1107:3192:100684;sequence=TATTGTCAATGCAATAATTAATGACTTGTTCAATTAGCATCTCTCCACAA;start=313255;subtype=IES;support_ref=6;support_variant=40;type=IES;
scaffold51_78_with_IES	MILORD	internal_eliminated_sequence	313923	313986	.	.	.	ID=MILORD.78.313923.313986;Name=MILORD.78.313923.313986;bounded_by_ta=TRUE;common_boundary=Both;end=313986;ies_id=IESPGM.PTET51.1.78.301382;ies_left_dist=0;ies_min_dist=0;ies_right_dist=0;junction_seq=cctatgttattcagcTAccaattatattggga;read_names=HWI-D00104:165:C29AHACXX:8:2308:7885:10967,HWI-D00104:165:C29AHACXX:8:1202:7882:75339,HWI-D00104:165:C29AHACXX:8:2201:5981:100267,HWI-D00104:165:C29AHACXX:8:1304:19053:73074,HWI-D00104:165:C29AHACXX:8:1104:7145:54288,HWI-D00104:165:C29AHACXX:8:2306:16175:95617,HWI-D00104:165:C29AHACXX:8:1204:13255:100831,HWI-D00104:165:C29AHACXX:8:2102:8951:76040,HWI-D00104:165:C29AHACXX:8:2103:13227:9874,HWI-D00104:165:C29AHACXX:8:1206:5797:37820,HWI-D00104:165:C29AHACXX:8:2202:1237:93929,HWI-D00104:165:C29AHACXX:8:1105:11102:34517,HWI-D00104:165:C29AHACXX:8:2202:15073:52084,HWI-D00104:165:C29AHACXX:8:2308:8459:24545,HWI-D00104:165:C29AHACXX:8:2301:6715:89772,HWI-D00104:165:C29AHACXX:8:2205:1427:13219,HWI-D00104:165:C29AHACXX:8:2202:3098:42986,HWI-D00104:165:C29AHACXX:8:1204:14610:86035,HWI-D00104:165:C29AHACXX:8:1306:9710:87252,HWI-D00104:165:C29AHACXX:8:2103:8242:94555,HWI-D00104:165:C29AHACXX:8:1201:4267:15639,HWI-D00104:165:C29AHACXX:8:1101:17198:81232,HWI-D00104:165:C29AHACXX:8:1202:20249:78950,HWI-D00104:165:C29AHACXX:8:1307:5687:100286,HWI-D00104:165:C29AHACXX:8:1104:6254:35611,HWI-D00104:165:C29AHACXX:8:1102:6020:96289;sequence=TACATTCACGATTAAATCGTTGTGCATTTTTAAATTAATCAAAATATCAAAACGATCTTTGCTG;start=313923;subtype=IES;support_ref=8;support_variant=26;type=IES;
scaffold51_78_with_IES	MILORD	internal_eliminated_sequence	319406	319522	.	.	.	ID=MILORD.78.319406.319522;Name=MILORD.78.319406.319522;bounded_by_ta=TRUE;common_boundary=Both;end=319522;ies_id=IESPGM.PTET51.1.78.306801;ies_left_dist=0;ies_min_dist=0;ies_right_dist=0;junction_seq=taattatcagcataaTAccagtgatgcttgtt;read_names=HWI-D00104:165:C29AHACXX:8:2306:14046:66461,HWI-D00104:165:C29AHACXX:8:1103:8236:60658,HWI-D00104:165:C29AHACXX:8:1306:13418:35801,HWI-D00104:165:C29AHACXX:8:2304:9904:88885,HWI-D00104:165:C29AHACXX:8:1101:9136:53225,HWI-D00104:165:C29AHACXX:8:2102:3861:76442,HWI-D00104:165:C29AHACXX:8:1202:15972:97560,HWI-D00104:165:C29AHACXX:8:2102:18606:31554,HWI-D00104:165:C29AHACXX:8:1301:13392:51988,HWI-D00104:165:C29AHACXX:8:2201:5644:38666,HWI-D00104:165:C29AHACXX:8:1105:14463:84267,HWI-D00104:165:C29AHACXX:8:2307:1658:36982,HWI-D00104:165:C29AHACXX:8:2308:11643:100983,HWI-D00104:165:C29AHACXX:8:1304:5424:24896,HWI-D00104:165:C29AHACXX:8:2105:7116:70976,HWI-D00104:165:C29AHACXX:8:1201:17558:31929,HWI-D00104:165:C29AHACXX:8:1101:6776:59432,HWI-D00104:165:C29AHACXX:8:2201:3357:50542,HWI-D00104:165:C29AHACXX:8:2306:14505:17300,HWI-D00104:165:C29AHACXX:8:1307:5200:78516,HWI-D00104:165:C29AHACXX:8:1303:7401:58899,HWI-D00104:165:C29AHACXX:8:1305:4625:8294,HWI-D00104:165:C29AHACXX:8:2205:6561:48117,HWI-D00104:165:C29AHACXX:8:2306:16071:65277,HWI-D00104:165:C29AHACXX:8:1303:7171:67760,HWI-D00104:165:C29AHACXX:8:1107:9844:55564,HWI-D00104:165:C29AHACXX:8:2103:12362:5378,HWI-D00104:165:C29AHACXX:8:2301:3098:74128,HWI-D00104:165:C29AHACXX:8:2304:19087:57604,HWI-D00104:165:C29AHACXX:8:1103:20675:63764,HWI-D00104:165:C29AHACXX:8:1307:15477:16076,HWI-D00104:165:C29AHACXX:8:1203:17793:91740,HWI-D00104:165:C29AHACXX:8:2101:12756:74761,HWI-D00104:165:C29AHACXX:8:1206:20118:7159,HWI-D00104:165:C29AHACXX:8:1206:15386:69200,HWI-D00104:165:C29AHACXX:8:1302:5884:44005,HWI-D00104:165:C29AHACXX:8:2101:8916:53140,HWI-D00104:165:C29AHACXX:8:2307:19913:61748,HWI-D00104:165:C29AHACXX:8:2104:8000:97579,HWI-D00104:165:C29AHACXX:8:1105:7228:33609;sequence=TAAAGTAAGTTTCAAAAAATAATTTTTAGTATTTTCTCAAAATATGATAGTAATTATAATTTTAAAAATTTTCTTCAATCACAATATAAAATCAAATAAAATACAAAAACTTAACTA;start=319406;subtype=IES;support_ref=2;support_variant=40;type=IES;
scaffold51_78_with_IES	MILORD	internal_eliminated_sequence	319774	319801	.	.	.	ID=MILORD.78.319774.319801;Name=MILORD.78.319774.319801;bounded_by_ta=TRUE;common_boundary=Both;end=319801;ies_id=IESPGM.PTET51.1.78.307052;ies_left_dist=0;ies_min_dist=0;ies_right_dist=0;junction_seq=attaaatttaatttaTAcaagcaaatttgttt;read_names=HWI-D00104:165:C29AHACXX:8:1202:3580:13964,HWI-D00104:165:C29AHACXX:8:2305:14172:79854,HWI-D00104:165:C29AHACXX:8:1309:9487:40217,HWI-D00104:165:C29AHACXX:8:2302:4630:4973,HWI-D00104:165:C29AHACXX:8:2301:11470:54395,HWI-D00104:165:C29AHACXX:8:1205:20290:11380,HWI-D00104:165:C29AHACXX:8:1108:14937:8390,HWI-D00104:165:C29AHACXX:8:2308:14055:49632,HWI-D00104:165:C29AHACXX:8:2105:11754:9811,HWI-D00104:165:C29AHACXX:8:1108:18294:30921,HWI-D00104:165:C29AHACXX:8:1205:13163:50206,HWI-D00104:165:C29AHACXX:8:2207:9896:56087,HWI-D00104:165:C29AHACXX:8:1201:2478:89994,HWI-D00104:165:C29AHACXX:8:2203:4459:21907,HWI-D00104:165:C29AHACXX:8:2103:7753:3330,HWI-D00104:165:C29AHACXX:8:1201:15792:38890,HWI-D00104:165:C29AHACXX:8:2203:6668:19229,HWI-D00104:165:C29AHACXX:8:2303:9457:67137;sequence=TACGGTACAATTGATTTTGTAATAACCA;start=319774;subtype=IES;support_ref=12;support_variant=18;type=IES;
scaffold51_78_with_IES	MILORD	internal_eliminated_sequence	324668	324694	.	.	.	ID=MILORD.78.324668.324694;Name=MILORD.78.324668.324694;bounded_by_ta=TRUE;common_boundary=None;end=324694;ies_id=IESPGM.PTET51.1.78.313272;ies_left_dist=1354;ies_min_dist=1354;ies_right_dist=1398;junction_seq=atgttttaaattacaTActaataatgacatac;read_names=HWI-D00104:165:C29AHACXX:8:2203:10194:52438;sequence=TACAATTCGATTATGGGAATTCCACTT;start=324668;subtype=MAC;support_ref=122;support_variant=1;type=CRYPTIC;
scaffold51_78_with_IES	MILORD	internal_eliminated_sequence	326022	326092	.	.	.	ID=MILORD.78.326022.326092;Name=MILORD.78.326022.326092;bounded_by_ta=TRUE;common_boundary=Both;end=326092;ies_id=IESPGM.PTET51.1.78.313272;ies_left_dist=0;ies_min_dist=0;ies_right_dist=0;junction_seq=taaaaattataagagTAtaaacaacataaaaa;read_names=HWI-D00104:165:C29AHACXX:8:2202:17923:93704,HWI-D00104:165:C29AHACXX:8:1107:5752:40962,HWI-D00104:165:C29AHACXX:8:1305:8158:20477,HWI-D00104:165:C29AHACXX:8:1203:18651:28267,HWI-D00104:165:C29AHACXX:8:1203:16507:75678,HWI-D00104:165:C29AHACXX:8:2201:20962:84358,HWI-D00104:165:C29AHACXX:8:2302:1870:27483,HWI-D00104:165:C29AHACXX:8:2201:7995:15447,HWI-D00104:165:C29AHACXX:8:1107:17773:67910,HWI-D00104:165:C29AHACXX:8:2206:6343:96910,HWI-D00104:165:C29AHACXX:8:1204:21104:68868,HWI-D00104:165:C29AHACXX:8:1202:16034:24576,HWI-D00104:165:C29AHACXX:8:2203:12586:87991,HWI-D00104:165:C29AHACXX:8:2205:7257:73624,HWI-D00104:165:C29AHACXX:8:1103:4702:36175,HWI-D00104:165:C29AHACXX:8:2102:14569:21467,HWI-D00104:165:C29AHACXX:8:2305:13791:69013,HWI-D00104:165:C29AHACXX:8:1309:9108:90515,HWI-D00104:165:C29AHACXX:8:2201:20541:39967,HWI-D00104:165:C29AHACXX:8:2304:19617:23053,HWI-D00104:165:C29AHACXX:8:1305:13729:18971,HWI-D00104:165:C29AHACXX:8:2301:5703:54664,HWI-D00104:165:C29AHACXX:8:2304:18102:66063;sequence=TATAGTTGATTTAAACCAAATTGAACATTTGTGAATTCATTAACACATAAATCACTTTCTATAAACAACTA;start=326022;subtype=IES;support_ref=14;support_variant=23;type=IES;
scaffold51_78_with_IES	MILORD	internal_eliminated_sequence	327213	327258	.	.	.	ID=MILORD.78.327213.327258;Name=MILORD.78.327213.327258;bounded_by_ta=TRUE;common_boundary=Both;end=327258;ies_id=IESPGM.PTET51.1.78.314392;ies_left_dist=0;ies_min_dist=0;ies_right_dist=0;junction_seq=agatctacttttaaaTAtcaactttcttgatg;read_names=HWI-D00104:165:C29AHACXX:8:1107:16835:78690,HWI-D00104:165:C29AHACXX:8:1307:14403:75005,HWI-D00104:165:C29AHACXX:8:1108:5607:94160,HWI-D00104:165:C29AHACXX:8:1309:15822:32331,HWI-D00104:165:C29AHACXX:8:1307:6281:28796,HWI-D00104:165:C29AHACXX:8:2308:10186:52872,HWI-D00104:165:C29AHACXX:8:2101:16322:99772,HWI-D00104:165:C29AHACXX:8:2201:14391:42717,HWI-D00104:165:C29AHACXX:8:2203:3983:20432,HWI-D00104:165:C29AHACXX:8:2104:4088:88404;sequence=TACACTTGATTAATTTATTAATGATATTATTATAATAAATTTATTG;start=327213;subtype=IES;support_ref=4;support_variant=10;type=IES;
scaffold51_78_with_IES	MILORD	internal_eliminated_sequence	331434	331532	.	.	.	ID=MILORD.78.331434.331532;Name=MILORD.78.331434.331532;bounded_by_ta=TRUE;common_boundary=Both;end=331532;ies_id=IESPGM.PTET51.1.78.318567;ies_left_dist=0;ies_min_dist=0;ies_right_dist=0;junction_seq=tagtaggatttctgcTAttgcaatcatgagaa;read_names=HWI-D00104:165:C29AHACXX:8:2108:10738:28076,HWI-D00104:165:C29AHACXX:8:1103:20104:90232,HWI-D00104:165:C29AHACXX:8:1201:19294:4975,HWI-D00104:165:C29AHACXX:8:2206:13496:2890,HWI-D00104:165:C29AHACXX:8:1101:2254:4018,HWI-D00104:165:C29AHACXX:8:2105:17170:46925,HWI-D00104:165:C29AHACXX:8:1103:11163:30011;sequence=TACAACAAATTGAAAATAATGTTATATTTCTATTTTTTATTCAATTATTTCAAATCAACATAATTTTAAGAAAAATTAAATTTGAATTTTCTTACGCTG;start=331434;subtype=IES;support_ref=8;support_variant=7;type=IES;
scaffold51_78_with_IES	MILORD	internal_eliminated_sequence	344913	344976	.	.	.	ID=MILORD.78.344913.344976;Name=MILORD.78.344913.344976;bounded_by_ta=TRUE;common_boundary=Both;end=344976;ies_id=IESPGM.PTET51.1.78.331947;ies_left_dist=0;ies_min_dist=0;ies_right_dist=0;junction_seq=ctcttcagaaaatgaTAcatttggagaatctt;read_names=HWI-D00104:165:C29AHACXX:8:1206:8178:11243,HWI-D00104:165:C29AHACXX:8:2206:14028:60014,HWI-D00104:165:C29AHACXX:8:1303:17123:6481,HWI-D00104:165:C29AHACXX:8:2305:10064:49035,HWI-D00104:165:C29AHACXX:8:2103:15234:3641,HWI-D00104:165:C29AHACXX:8:1309:18923:53958,HWI-D00104:165:C29AHACXX:8:1107:19459:60735,HWI-D00104:165:C29AHACXX:8:2301:11946:40501,HWI-D00104:165:C29AHACXX:8:1302:13516:75512,HWI-D00104:165:C29AHACXX:8:1105:10830:2253,HWI-D00104:165:C29AHACXX:8:2101:11579:94332,HWI-D00104:165:C29AHACXX:8:1105:19891:18612,HWI-D00104:165:C29AHACXX:8:1103:2894:85100,HWI-D00104:165:C29AHACXX:8:2209:10654:24539,HWI-D00104:165:C29AHACXX:8:2305:14501:21895,HWI-D00104:165:C29AHACXX:8:1307:15772:73497,HWI-D00104:165:C29AHACXX:8:1203:10324:25181,HWI-D00104:165:C29AHACXX:8:1103:6531:4938,HWI-D00104:165:C29AHACXX:8:2102:6406:97188,HWI-D00104:165:C29AHACXX:8:1203:17133:96011,HWI-D00104:165:C29AHACXX:8:1303:1192:21223,HWI-D00104:165:C29AHACXX:8:2105:8919:15354,HWI-D00104:165:C29AHACXX:8:2303:10466:32067,HWI-D00104:165:C29AHACXX:8:2101:11294:37638,HWI-D00104:165:C29AHACXX:8:1203:2546:28871,HWI-D00104:165:C29AHACXX:8:1106:11616:24547,HWI-D00104:165:C29AHACXX:8:1102:19105:42214,HWI-D00104:165:C29AHACXX:8:2302:14969:67390,HWI-D00104:165:C29AHACXX:8:1105:5131:15923,HWI-D00104:165:C29AHACXX:8:2104:4540:84129,HWI-D00104:165:C29AHACXX:8:2205:8741:96692,HWI-D00104:165:C29AHACXX:8:2308:13717:64910,HWI-D00104:165:C29AHACXX:8:2104:9806:62290,HWI-D00104:165:C29AHACXX:8:1309:11986:60225,HWI-D00104:165:C29AHACXX:8:2101:18601:62234,HWI-D00104:165:C29AHACXX:8:1306:11815:37369,HWI-D00104:165:C29AHACXX:8:2101:8598:37175,HWI-D00104:165:C29AHACXX:8:2303:9618:25765,HWI-D00104:165:C29AHACXX:8:1106:18997:37414,HWI-D00104:165:C29AHACXX:8:1301:3143:70533,HWI-D00104:165:C29AHACXX:8:2302:13250:15809;sequence=TACAGTCATTAATTTATAATTTTATAAATAATTTGAATAATAATATATTGTAATGAATTAAGTG;start=344913;subtype=IES;support_ref=8;support_variant=41;type=IES;
scaffold51_78_with_IES	MILORD	internal_eliminated_sequence	351821	351846	.	.	.	ID=MILORD.78.351821.351846;Name=MILORD.78.351821.351846;bounded_by_ta=TRUE;common_boundary=Both;end=351846;ies_id=IESPGM.PTET51.1.78.338791;ies_left_dist=0;ies_min_dist=0;ies_right_dist=0;junction_seq=gaagcaaatcattatTAtatgatgcctttata;read_names=HWI-D00104:165:C29AHACXX:8:1307:17237:35733,HWI-D00104:165:C29AHACXX:8:1304:16145:5754,HWI-D00104:165:C29AHACXX:8:2105:17931:71742,HWI-D00104:165:C29AHACXX:8:1103:5422:72589,HWI-D00104:165:C29AHACXX:8:2205:16769:8387,HWI-D00104:165:C29AHACXX:8:2307:17945:7940,HWI-D00104:165:C29AHACXX:8:2103:13361:16543,HWI-D00104:165:C29AHACXX:8:1303:3715:44957,HWI-D00104:165:C29AHACXX:8:1307:19272:100613,HWI-D00104:165:C29AHACXX:8:1307:14307:76181,HWI-D00104:165:C29AHACXX:8:1203:21030:12307,HWI-D00104:165:C29AHACXX:8:1304:10061:11511,HWI-D00104:165:C29AHACXX:8:1105:7687:25177,HWI-D00104:165:C29AHACXX:8:2206:13872:95026,HWI-D00104:165:C29AHACXX:8:2308:12033:36979,HWI-D00104:165:C29AHACXX:8:1105:2961:55622,HWI-D00104:165:C29AHACXX:8:1103:1398:21391;sequence=TATAGCTAAAACTTGTTATGAAGCCA;start=351821;subtype=IES;support_ref=9;support_variant=17;type=IES;
scaffold51_78_with_IES	MILORD	internal_eliminated_sequence	353429	353456	.	.	.	ID=MILORD.78.353429.353456;Name=MILORD.78.353429.353456;bounded_by_ta=TRUE;common_boundary=Both;end=353456;ies_id=IESPGM.PTET51.1.78.340373;ies_left_dist=0;ies_min_dist=0;ies_right_dist=0;junction_seq=atgcatttcatcatgTAcaatgaatgggaatt;read_names=HWI-D00104:165:C29AHACXX:8:2108:3627:25853,HWI-D00104:165:C29AHACXX:8:1104:6922:100736,HWI-D00104:165:C29AHACXX:8:1204:12622:41161,HWI-D00104:165:C29AHACXX:8:1205:12454:99027,HWI-D00104:165:C29AHACXX:8:2203:18195:40067,HWI-D00104:165:C29AHACXX:8:2308:17205:35307,HWI-D00104:165:C29AHACXX:8:1309:11416:20120,HWI-D00104:165:C29AHACXX:8:2305:11952:92661,HWI-D00104:165:C29AHACXX:8:2104:14950:41881,HWI-D00104:165:C29AHACXX:8:1108:7423:91648,HWI-D00104:165:C29AHACXX:8:1103:15911:45223,HWI-D00104:165:C29AHACXX:8:1305:13918:22729,HWI-D00104:165:C29AHACXX:8:1106:21090:72706,HWI-D00104:165:C29AHACXX:8:2108:1490:42955,HWI-D00104:165:C29AHACXX:8:1301:12793:85164,HWI-D00104:165:C29AHACXX:8:1102:4792:18250,HWI-D00104:165:C29AHACXX:8:1102:13785:53377,HWI-D00104:165:C29AHACXX:8:2304:9449:26687,HWI-D00104:165:C29AHACXX:8:2304:14215:60441;sequence=TATAATAAGAGGTTCCATGTTTGTATTA;start=353429;subtype=IES;support_ref=2;support_variant=19;type=IES;
scaffold51_78_with_IES	MILORD	internal_eliminated_sequence	355947	355983	.	.	.	ID=MILORD.78.355947.355983;Name=MILORD.78.355947.355983;bounded_by_ta=TRUE;common_boundary=RIGHT;end=355983;ies_id=IESPGM.PTET51.1.78.342871;ies_left_dist=8;ies_min_dist=0;ies_right_dist=0;junction_seq=aatatctcatcaaggTAtcgaacaacgaaatt;read_names=HWI-D00104:165:C29AHACXX:8:1302:16419:83726,HWI-D00104:165:C29AHACXX:8:1301:1230:79574,HWI-D00104:165:C29AHACXX:8:2202:11788:36870,HWI-D00104:165:C29AHACXX:8:1303:17707:65300,HWI-D00104:165:C29AHACXX:8:1203:19936:77679,HWI-D00104:165:C29AHACXX:8:1301:16392:80584,HWI-D00104:165:C29AHACXX:8:1306:9608:37528,HWI-D00104:165:C29AHACXX:8:1106:16690:32406,HWI-D00104:165:C29AHACXX:8:1106:14782:9605,HWI-D00104:165:C29AHACXX:8:1101:16576:16190,HWI-D00104:165:C29AHACXX:8:1201:19980:78588,HWI-D00104:165:C29AHACXX:8:2205:6026:73019,HWI-D00104:165:C29AHACXX:8:1203:13835:57732,HWI-D00104:165:C29AHACXX:8:1103:14792:14192,HWI-D00104:165:C29AHACXX:8:1101:7556:90216,HWI-D00104:165:C29AHACXX:8:2308:3366:41133,HWI-D00104:165:C29AHACXX:8:2102:20790:4324,HWI-D00104:165:C29AHACXX:8:2103:17387:70527,HWI-D00104:165:C29AHACXX:8:2304:15573:10991,HWI-D00104:165:C29AHACXX:8:1103:15769:23212,HWI-D00104:165:C29AHACXX:8:2101:15969:39856,HWI-D00104:165:C29AHACXX:8:1309:17107:83317,HWI-D00104:165:C29AHACXX:8:2105:3547:70881,HWI-D00104:165:C29AHACXX:8:1204:15284:45720,HWI-D00104:165:C29AHACXX:8:2209:5525:81566,HWI-D00104:165:C29AHACXX:8:2101:11873:88938,HWI-D00104:165:C29AHACXX:8:2105:3142:56107;sequence=TACATTGATATATATTTAATAATTTTTTTTTTAACTA;start=355947;subtype=PARTIAL_EXTERNAL;support_ref=10;support_variant=27;type=ALTERNATIVE;
scaffold51_78_with_IES	MILORD	internal_eliminated_sequence	355955	355983	.	.	.	ID=MILORD.78.355955.355983;Name=MILORD.78.355955.355983;bounded_by_ta=TRUE;common_boundary=Both;end=355983;ies_id=IESPGM.PTET51.1.78.342871;ies_left_dist=0;ies_min_dist=0;ies_right_dist=0;junction_seq=atcaaggtacattgaTAtcgaacaacgaaatt;read_names=HWI-D00104:165:C29AHACXX:8:2302:6138:43912,HWI-D00104:165:C29AHACXX:8:2303:1997:73385,HWI-D00104:165:C29AHACXX:8:1203:19113:11517,HWI-D00104:165:C29AHACXX:8:1303:18906:23752,HWI-D00104:165:C29AHACXX:8:1206:12459:7851,HWI-D00104:165:C29AHACXX:8:1306:15072:97449,HWI-D00104:165:C29AHACXX:8:2206:20768:64438,HWI-D00104:165:C29AHACXX:8:2207:13036:48338;sequence=TATATATTTAATAATTTTTTTTTTAACTA;start=355955;subtype=IES;support_ref=6;support_variant=8;type=IES;
scaffold51_78_with_IES	MILORD	internal_eliminated_sequence	355957	355983	.	.	.	ID=MILORD.78.355957.355983;Name=MILORD.78.355957.355983;bounded_by_ta=TRUE;common_boundary=RIGHT;end=355983;ies_id=IESPGM.PTET51.1.78.342871;ies_left_dist=-2;ies_min_dist=0;ies_right_dist=0;junction_seq=caaggtacattgataTAtcgaacaacgaaatt;read_names=HWI-D00104:165:C29AHACXX:8:1304:3198:51958,HWI-D00104:165:C29AHACXX:8:2101:7075:2225,HWI-D00104:165:C29AHACXX:8:2102:5983:89722;sequence=TATATTTAATAATTTTTTTTTTAACTA;start=355957;subtype=PARTIAL_INTERNAL;support_ref=2;support_variant=3;type=ALTERNATIVE;
scaffold51_78_with_IES	MILORD	internal_eliminated_sequence	357499	357579	.	.	.	ID=MILORD.78.357499.357579;Name=MILORD.78.357499.357579;bounded_by_ta=TRUE;common_boundary=Both;end=357579;ies_id=IESPGM.PTET51.1.78.344386;ies_left_dist=0;ies_min_dist=0;ies_right_dist=0;junction_seq=ttatctaaaccttctTAttgattaaaaacatc;read_names=HWI-D00104:165:C29AHACXX:8:2102:13425:42479,HWI-D00104:165:C29AHACXX:8:2204:21300:35403,HWI-D00104:165:C29AHACXX:8:2207:8275:43903,HWI-D00104:165:C29AHACXX:8:2301:14054:68808,HWI-D00104:165:C29AHACXX:8:1101:3838:62775,HWI-D00104:165:C29AHACXX:8:2102:8372:43773,HWI-D00104:165:C29AHACXX:8:1105:8031:85631,HWI-D00104:165:C29AHACXX:8:2103:9839:56434,HWI-D00104:165:C29AHACXX:8:1102:9373:21695,HWI-D00104:165:C29AHACXX:8:1107:4808:46087,HWI-D00104:165:C29AHACXX:8:1203:10689:6196,HWI-D00104:165:C29AHACXX:8:1107:16550:9423,HWI-D00104:165:C29AHACXX:8:1303:15532:95356,HWI-D00104:165:C29AHACXX:8:2202:18597:28918,HWI-D00104:165:C29AHACXX:8:2305:13115:69410,HWI-D00104:165:C29AHACXX:8:1203:6367:92429,HWI-D00104:165:C29AHACXX:8:1108:3610:19094,HWI-D00104:165:C29AHACXX:8:1108:10541:42869,HWI-D00104:165:C29AHACXX:8:2207:5458:38307,HWI-D00104:165:C29AHACXX:8:2203:3682:80084,HWI-D00104:165:C29AHACXX:8:2303:16680:85292,HWI-D00104:165:C29AHACXX:8:1106:3127:5373,HWI-D00104:165:C29AHACXX:8:1201:6711:3397,HWI-D00104:165:C29AHACXX:8:1201:15428:81921,HWI-D00104:165:C29AHACXX:8:1101:9598:17858,HWI-D00104:165:C29AHACXX:8:2305:6524:36097,HWI-D00104:165:C29AHACXX:8:1201:19797:46210,HWI-D00104:165:C29AHACXX:8:2108:9679:25604,HWI-D00104:165:C29AHACXX:8:1105:7369:73324,HWI-D00104:165:C29AHACXX:8:2201:9230:20087,HWI-D00104:165:C29AHACXX:8:1309:4124:12098,HWI-D00104:165:C29AHACXX:8:2304:4961:39216,HWI-D00104:165:C29AHACXX:8:2301:18154:31258,HWI-D00104:165:C29AHACXX:8:1101:6811:68770,HWI-D00104:165:C29AHACXX:8:1204:18972:93599,HWI-D00104:165:C29AHACXX:8:1205:7377:63068,HWI-D00104:165:C29AHACXX:8:1105:3794:73091;sequence=TATAGTCAAATTAACAAGTAAAATGATTATTAACATTTACTTTAAAAAAAATATAATTTATAATTTATCTTCAATTGACTC;start=357499;subtype=IES;support_ref=2;support_variant=37;type=IES;
scaffold51_78_with_IES	MILORD	internal_eliminated_sequence	358004	358029	.	.	.	ID=MILORD.78.358004.358029;Name=MILORD.78.358004.358029;bounded_by_ta=TRUE;common_boundary=Both;end=358029;ies_id=IESPGM.PTET51.1.78.344810;ies_left_dist=0;ies_min_dist=0;ies_right_dist=0;junction_seq=gagttttattattgtTAattaagaataattaa;read_names=HWI-D00104:165:C29AHACXX:8:2308:6957:91050,HWI-D00104:165:C29AHACXX:8:1305:6128:64611,HWI-D00104:165:C29AHACXX:8:1103:10714:84082,HWI-D00104:165:C29AHACXX:8:2307:3488:69356,HWI-D00104:165:C29AHACXX:8:2103:7040:89755,HWI-D00104:165:C29AHACXX:8:2307:3683:23186,HWI-D00104:165:C29AHACXX:8:2102:9238:16254,HWI-D00104:165:C29AHACXX:8:1101:15481:56417,HWI-D00104:165:C29AHACXX:8:1203:4807:6851,HWI-D00104:165:C29AHACXX:8:1302:7155:3229,HWI-D00104:165:C29AHACXX:8:1202:4903:42338,HWI-D00104:165:C29AHACXX:8:1202:12423:23105,HWI-D00104:165:C29AHACXX:8:2304:9255:14932,HWI-D00104:165:C29AHACXX:8:1205:16924:6626,HWI-D00104:165:C29AHACXX:8:1104:8069:32459,HWI-D00104:165:C29AHACXX:8:2302:14600:26961,HWI-D00104:165:C29AHACXX:8:1304:4829:63847,HWI-D00104:165:C29AHACXX:8:2104:11308:65641,HWI-D00104:165:C29AHACXX:8:1306:15028:86692,HWI-D00104:165:C29AHACXX:8:1204:17434:32626,HWI-D00104:165:C29AHACXX:8:1205:1854:9087,HWI-D00104:165:C29AHACXX:8:1104:6684:7928,HWI-D00104:165:C29AHACXX:8:2205:3105:54290,HWI-D00104:165:C29AHACXX:8:2205:2798:21041,HWI-D00104:165:C29AHACXX:8:1103:18240:13842,HWI-D00104:165:C29AHACXX:8:1204:2285:90574,HWI-D00104:165:C29AHACXX:8:1101:7376:49631,HWI-D00104:165:C29AHACXX:8:2308:17744:87352,HWI-D00104:165:C29AHACXX:8:2104:15950:89798,HWI-D00104:165:C29AHACXX:8:1202:16019:52937,HWI-D00104:165:C29AHACXX:8:1305:8074:100977,HWI-D00104:165:C29AHACXX:8:2306:13790:59646,HWI-D00104:165:C29AHACXX:8:1105:10783:14505,HWI-D00104:165:C29AHACXX:8:2102:17483:100410,HWI-D00104:165:C29AHACXX:8:1202:12005:12881,HWI-D00104:165:C29AHACXX:8:1101:10398:66922,HWI-D00104:165:C29AHACXX:8:1108:19699:8037,HWI-D00104:165:C29AHACXX:8:2204:3477:25515,HWI-D00104:165:C29AHACXX:8:1103:3469:25337,HWI-D00104:165:C29AHACXX:8:2108:13167:78181,HWI-D00104:165:C29AHACXX:8:2209:7410:98379,HWI-D00104:165:C29AHACXX:8:1305:19077:98367,HWI-D00104:165:C29AHACXX:8:2102:3861:28539,HWI-D00104:165:C29AHACXX:8:1204:17863:31716,HWI-D00104:165:C29AHACXX:8:1203:5505:82972,HWI-D00104:165:C29AHACXX:8:2101:16599:77876,HWI-D00104:165:C29AHACXX:8:2203:15511:60296,HWI-D00104:165:C29AHACXX:8:1103:13861:18293;sequence=TATAGATAACACTCTTAATTTAATTA;start=358004;subtype=IES;support_ref=0;support_variant=48;type=IES;
scaffold51_78_with_IES	MILORD	internal_eliminated_sequence	358796	358821	.	.	.	ID=MILORD.78.358796.358821;Name=MILORD.78.358796.358821;bounded_by_ta=TRUE;common_boundary=Both;end=358821;ies_id=IESPGM.PTET51.1.78.345576;ies_left_dist=0;ies_min_dist=0;ies_right_dist=0;junction_seq=atacagaggttctagTAtctttactaattcat;read_names=HWI-D00104:165:C29AHACXX:8:1101:14446:18329,HWI-D00104:165:C29AHACXX:8:2202:7570:70580,HWI-D00104:165:C29AHACXX:8:1305:14645:34722,HWI-D00104:165:C29AHACXX:8:1106:3476:94897,HWI-D00104:165:C29AHACXX:8:2302:14460:5738,HWI-D00104:165:C29AHACXX:8:2306:14606:60455,HWI-D00104:165:C29AHACXX:8:1106:7737:53006,HWI-D00104:165:C29AHACXX:8:2201:6030:50310,HWI-D00104:165:C29AHACXX:8:1203:4356:41458,HWI-D00104:165:C29AHACXX:8:2308:3237:53332,HWI-D00104:165:C29AHACXX:8:2304:8621:92884,HWI-D00104:165:C29AHACXX:8:2202:16489:94862,HWI-D00104:165:C29AHACXX:8:1305:3661:22207,HWI-D00104:165:C29AHACXX:8:2306:4855:12624,HWI-D00104:165:C29AHACXX:8:2207:16097:55103,HWI-D00104:165:C29AHACXX:8:1302:4629:15439,HWI-D00104:165:C29AHACXX:8:1102:12599:73714,HWI-D00104:165:C29AHACXX:8:1203:4699:4241,HWI-D00104:165:C29AHACXX:8:1304:19815:90953,HWI-D00104:165:C29AHACXX:8:2204:15560:18553,HWI-D00104:165:C29AHACXX:8:1103:6768:25968,HWI-D00104:165:C29AHACXX:8:2302:14866:59328,HWI-D00104:165:C29AHACXX:8:1104:2650:63363,HWI-D00104:165:C29AHACXX:8:1307:10974:85202,HWI-D00104:165:C29AHACXX:8:2304:6289:76790,HWI-D00104:165:C29AHACXX:8:1204:14635:31990,HWI-D00104:165:C29AHACXX:8:1202:12517:95639,HWI-D00104:165:C29AHACXX:8:1104:9750:51952,HWI-D00104:165:C29AHACXX:8:1101:6615:41280,HWI-D00104:165:C29AHACXX:8:2206:14498:40434,HWI-D00104:165:C29AHACXX:8:1304:8786:41772,HWI-D00104:165:C29AHACXX:8:2303:15649:86335,HWI-D00104:165:C29AHACXX:8:1303:13666:24928,HWI-D00104:165:C29AHACXX:8:2203:8456:89077,HWI-D00104:165:C29AHACXX:8:1306:16218:75701,HWI-D00104:165:C29AHACXX:8:2306:15134:36052,HWI-D00104:165:C29AHACXX:8:2105:15314:48662,HWI-D00104:165:C29AHACXX:8:2206:14322:34338,HWI-D00104:165:C29AHACXX:8:1101:3913:56460,HWI-D00104:165:C29AHACXX:8:2204:10349:7631,HWI-D00104:165:C29AHACXX:8:1107:19280:26101,HWI-D00104:165:C29AHACXX:8:2108:3715:10494,HWI-D00104:165:C29AHACXX:8:1203:9472:33732,HWI-D00104:165:C29AHACXX:8:2302:16370:41173,HWI-D00104:165:C29AHACXX:8:1104:2398:97139,HWI-D00104:165:C29AHACXX:8:2207:6641:23930,HWI-D00104:165:C29AHACXX:8:2302:8892:20690;sequence=TAGAGTGAAAAAAAGTATCATAAGTG;start=358796;subtype=IES;support_ref=18;support_variant=47;type=IES;
scaffold51_78_with_IES	MILORD	internal_eliminated_sequence	359388	359414	.	.	.	ID=MILORD.78.359388.359414;Name=MILORD.78.359388.359414;bounded_by_ta=TRUE;common_boundary=Both;end=359414;ies_id=IESPGM.PTET51.1.78.346142;ies_left_dist=0;ies_min_dist=0;ies_right_dist=0;junction_seq=tttgcatttaaaatgTAtaagcagttaaagga;read_names=HWI-D00104:165:C29AHACXX:8:1201:2382:27859,HWI-D00104:165:C29AHACXX:8:2204:2949:84098,HWI-D00104:165:C29AHACXX:8:1202:14739:74456,HWI-D00104:165:C29AHACXX:8:2104:9477:81257,HWI-D00104:165:C29AHACXX:8:1301:17830:16506,HWI-D00104:165:C29AHACXX:8:2307:1596:59235,HWI-D00104:165:C29AHACXX:8:1103:14602:95804,HWI-D00104:165:C29AHACXX:8:1102:13944:38031,HWI-D00104:165:C29AHACXX:8:2301:1881:93646,HWI-D00104:165:C29AHACXX:8:2201:5882:43546,HWI-D00104:165:C29AHACXX:8:1105:10602:22856,HWI-D00104:165:C29AHACXX:8:2103:3223:54940,HWI-D00104:165:C29AHACXX:8:1305:11610:79783,HWI-D00104:165:C29AHACXX:8:1303:18312:5791,HWI-D00104:165:C29AHACXX:8:1203:8639:25434,HWI-D00104:165:C29AHACXX:8:2201:18790:16586,HWI-D00104:165:C29AHACXX:8:2207:7723:86106,HWI-D00104:165:C29AHACXX:8:1201:17221:23820,HWI-D00104:165:C29AHACXX:8:2305:11620:66443,HWI-D00104:165:C29AHACXX:8:1107:8671:35239,HWI-D00104:165:C29AHACXX:8:2303:8566:12940,HWI-D00104:165:C29AHACXX:8:1307:6510:41664,HWI-D00104:165:C29AHACXX:8:1105:16222:58261,HWI-D00104:165:C29AHACXX:8:1201:10968:56906,HWI-D00104:165:C29AHACXX:8:1305:10751:100154,HWI-D00104:165:C29AHACXX:8:1205:7290:38673,HWI-D00104:165:C29AHACXX:8:1203:9876:6973,HWI-D00104:165:C29AHACXX:8:1305:19169:5946,HWI-D00104:165:C29AHACXX:8:2104:10982:68483,HWI-D00104:165:C29AHACXX:8:1202:16991:85439,HWI-D00104:165:C29AHACXX:8:2104:14438:17963,HWI-D00104:165:C29AHACXX:8:1303:9048:98615,HWI-D00104:165:C29AHACXX:8:1106:11558:3264;sequence=TATAGTAATACTAATTCTATGGAGCTA;start=359388;subtype=IES;support_ref=12;support_variant=33;type=IES;
scaffold51_78_with_IES	MILORD	internal_eliminated_sequence	359836	360394	.	.	.	ID=MILORD.78.359836.360394;Name=MILORD.78.359836.360394;bounded_by_ta=TRUE;common_boundary=Both;end=360394;ies_id=IESPGM.PTET51.1.78.346563;ies_left_dist=0;ies_min_dist=0;ies_right_dist=0;junction_seq=aaaagtagtttgataTAagacaaattctttca;read_names=HWI-D00104:165:C29AHACXX:8:2103:18161:80950,HWI-D00104:165:C29AHACXX:8:2103:13176:19681,HWI-D00104:165:C29AHACXX:8:1105:7947:83884,HWI-D00104:165:C29AHACXX:8:2201:8316:22108,HWI-D00104:165:C29AHACXX:8:2209:11435:90266,HWI-D00104:165:C29AHACXX:8:1302:9780:3300,HWI-D00104:165:C29AHACXX:8:1106:8924:37285,HWI-D00104:165:C29AHACXX:8:2303:8930:56519,HWI-D00104:165:C29AHACXX:8:2303:1334:98737,HWI-D00104:165:C29AHACXX:8:1304:14992:67115,HWI-D00104:165:C29AHACXX:8:2104:8700:28370,HWI-D00104:165:C29AHACXX:8:1106:16465:31663,HWI-D00104:165:C29AHACXX:8:1203:7899:59746,HWI-D00104:165:C29AHACXX:8:1304:10013:97254;sequence=TATAGCATAAAAAAATTCATATCCGAAATTTCCTTAAATAAATTATTTCCTTTTCAAAATTTTCATTTTTCAAACCCAAGAAATCCTGCATCTAGAATAAATTAAAATTATTTAATTTAACTAGGCTCTGAATGATTTTATTTCCAAATCAAATGAATTTAAAATACAAAATAAAGACTATCTGTTGAAAGAAGTTGAAAATTGTATCTAAATTACTAAATTAAATAAGGAATAAAATTTTATTTATTTATTAATTATGCTTAAACAAAAACTATATATTATTCTAATTGATTCTTAATTATTGTAGAAGTACATCATATGCTATAAAATTGCTACCTTTAACTAATAGTATTAAATTTTCGTAAATTTATTAATTCATAACAACCAGAGAAAGGAAAATCAAATAGTTTAGGAAATTATTCTAATATTTTTTCTACTATTAACTAGTGTTTGTATAATTTAGTGTTTTTATATATAAGAAATTATTTATATTAAATTTAAAGAATAAGTTTTCCAATTGGAAATAAATAATTTTCAAGATCATTACTTATCTTAGCTG;start=359836;subtype=IES;support_ref=54;support_variant=14;type=IES;
scaffold51_78_with_IES	MILORD	internal_eliminated_sequence	360542	360567	.	.	.	ID=MILORD.78.360542.360567;Name=MILORD.78.360542.360567;bounded_by_ta=TRUE;common_boundary=Both;end=360567;ies_id=IESPGM.PTET51.1.78.346710;ies_left_dist=0;ies_min_dist=0;ies_right_dist=0;junction_seq=aagtaaatattaaggTAgatcatattgaattt;read_names=HWI-D00104:165:C29AHACXX:8:1106:8291:84155,HWI-D00104:165:C29AHACXX:8:1303:4972:97442,HWI-D00104:165:C29AHACXX:8:1104:3520:32121,HWI-D00104:165:C29AHACXX:8:2308:10110:18824,HWI-D00104:165:C29AHACXX:8:1309:8022:93717,HWI-D00104:165:C29AHACXX:8:2305:14017:96060,HWI-D00104:165:C29AHACXX:8:1302:19855:32000,HWI-D00104:165:C29AHACXX:8:2304:5621:66235,HWI-D00104:165:C29AHACXX:8:1203:13296:20899,HWI-D00104:165:C29AHACXX:8:1108:16202:7734,HWI-D00104:165:C29AHACXX:8:1105:2104:11805,HWI-D00104:165:C29AHACXX:8:2302:19905:82636,HWI-D00104:165:C29AHACXX:8:1103:15615:97137,HWI-D00104:165:C29AHACXX:8:2303:10641:64484,HWI-D00104:165:C29AHACXX:8:1301:9340:26339,HWI-D00104:165:C29AHACXX:8:1204:16132:17969,HWI-D00104:165:C29AHACXX:8:2207:15023:95418,HWI-D00104:165:C29AHACXX:8:1309:7468:66728,HWI-D00104:165:C29AHACXX:8:1309:7466:13036,HWI-D00104:165:C29AHACXX:8:2104:20849:28702,HWI-D00104:165:C29AHACXX:8:2205:9628:91175,HWI-D00104:165:C29AHACXX:8:1203:13051:85070,HWI-D00104:165:C29AHACXX:8:1205:8520:63909,HWI-D00104:165:C29AHACXX:8:2306:10476:24740,HWI-D00104:165:C29AHACXX:8:2207:3862:80990,HWI-D00104:165:C29AHACXX:8:1206:17111:59108,HWI-D00104:165:C29AHACXX:8:1105:9471:81230,HWI-D00104:165:C29AHACXX:8:1301:3786:83407,HWI-D00104:165:C29AHACXX:8:2201:16087:17904,HWI-D00104:165:C29AHACXX:8:1105:20954:10485,HWI-D00104:165:C29AHACXX:8:1301:13411:64007,HWI-D00104:165:C29AHACXX:8:2102:14972:62200,HWI-D00104:165:C29AHACXX:8:1106:3526:83212,HWI-D00104:165:C29AHACXX:8:2204:17843:82771,HWI-D00104:165:C29AHACXX:8:1102:6731:33311,HWI-D00104:165:C29AHACXX:8:2108:19752:81581,HWI-D00104:165:C29AHACXX:8:2203:20900:28295;sequence=TATAGAAATTGCTTGTATTTTTATCA;start=360542;subtype=IES;support_ref=3;support_variant=37;type=IES;
scaffold51_78_with_IES	MILORD	internal_eliminated_sequence	360836	360879	.	.	.	ID=MILORD.78.360836.360879;Name=MILORD.78.360836.360879;bounded_by_ta=TRUE;common_boundary=Both;end=360879;ies_id=IESPGM.PTET51.1.78.346978;ies_left_dist=0;ies_min_dist=0;ies_right_dist=0;junction_seq=atattatctttaaatTAagactaaaaataatt;read_names=HWI-D00104:165:C29AHACXX:8:2205:18186:28748,HWI-D00104:165:C29AHACXX:8:1205:18203:6808,HWI-D00104:165:C29AHACXX:8:2104:1383:83697,HWI-D00104:165:C29AHACXX:8:1202:18722:87634,HWI-D00104:165:C29AHACXX:8:2204:19493:32941,HWI-D00104:165:C29AHACXX:8:1302:8277:3073,HWI-D00104:165:C29AHACXX:8:2207:18448:47724,HWI-D00104:165:C29AHACXX:8:1201:11274:57454,HWI-D00104:165:C29AHACXX:8:2201:6289:15790,HWI-D00104:165:C29AHACXX:8:2307:14260:95762,HWI-D00104:165:C29AHACXX:8:2203:20086:86123,HWI-D00104:165:C29AHACXX:8:2204:15085:90002,HWI-D00104:165:C29AHACXX:8:2203:13276:61536,HWI-D00104:165:C29AHACXX:8:1202:17286:95702,HWI-D00104:165:C29AHACXX:8:1108:14711:37692,HWI-D00104:165:C29AHACXX:8:2103:7343:92175,HWI-D00104:165:C29AHACXX:8:2201:2783:85067,HWI-D00104:165:C29AHACXX:8:1104:9315:91356,HWI-D00104:165:C29AHACXX:8:2203:17376:54125,HWI-D00104:165:C29AHACXX:8:1309:4226:82109;sequence=TATAATTGTTTTAAAGGAATATCTCAAGTATTTCTAATCAACAA;start=360836;subtype=IES;support_ref=4;support_variant=20;type=IES;
scaffold51_78_with_IES	MILORD	internal_eliminated_sequence	361221	361249	.	.	.	ID=MILORD.78.361221.361249;Name=MILORD.78.361221.361249;bounded_by_ta=TRUE;common_boundary=Both;end=361249;ies_id=IESPGM.PTET51.1.78.347319;ies_left_dist=0;ies_min_dist=0;ies_right_dist=0;junction_seq=taatacgatctcctcTAcatgtcaaacaatgg;read_names=HWI-D00104:165:C29AHACXX:8:2108:4517:24198,HWI-D00104:165:C29AHACXX:8:1301:19968:26399,HWI-D00104:165:C29AHACXX:8:1102:1966:25694,HWI-D00104:165:C29AHACXX:8:2103:18400:12880,HWI-D00104:165:C29AHACXX:8:1306:10074:85601,HWI-D00104:165:C29AHACXX:8:2304:10194:88169,HWI-D00104:165:C29AHACXX:8:2306:12397:83275,HWI-D00104:165:C29AHACXX:8:1205:9088:73891,HWI-D00104:165:C29AHACXX:8:2205:17760:85895,HWI-D00104:165:C29AHACXX:8:1103:13698:43274,HWI-D00104:165:C29AHACXX:8:2206:6585:11045,HWI-D00104:165:C29AHACXX:8:2302:3711:29815,HWI-D00104:165:C29AHACXX:8:2301:20227:41837,HWI-D00104:165:C29AHACXX:8:2305:2615:63236,HWI-D00104:165:C29AHACXX:8:1303:11965:59028,HWI-D00104:165:C29AHACXX:8:2204:6049:94329,HWI-D00104:165:C29AHACXX:8:1302:1731:10571,HWI-D00104:165:C29AHACXX:8:2101:4876:17628,HWI-D00104:165:C29AHACXX:8:1201:18353:83968,HWI-D00104:165:C29AHACXX:8:2205:4656:91950,HWI-D00104:165:C29AHACXX:8:1203:6671:99808,HWI-D00104:165:C29AHACXX:8:1305:2709:86482,HWI-D00104:165:C29AHACXX:8:2108:18480:89132,HWI-D00104:165:C29AHACXX:8:2103:15928:40163,HWI-D00104:165:C29AHACXX:8:2104:5842:30041,HWI-D00104:165:C29AHACXX:8:1309:3908:63374,HWI-D00104:165:C29AHACXX:8:2108:9591:24923,HWI-D00104:165:C29AHACXX:8:2103:7009:57258,HWI-D00104:165:C29AHACXX:8:2301:5366:28461,HWI-D00104:165:C29AHACXX:8:1301:19217:77803,HWI-D00104:165:C29AHACXX:8:2108:5985:53249,HWI-D00104:165:C29AHACXX:8:2102:8759:49867,HWI-D00104:165:C29AHACXX:8:2308:5942:24824,HWI-D00104:165:C29AHACXX:8:1105:1891:18950,HWI-D00104:165:C29AHACXX:8:1301:10687:48697;sequence=TATGAATAAAATAATAACATTTTAATCTA;start=361221;subtype=IES;support_ref=0;support_variant=35;type=IES;
scaffold51_78_with_IES	MILORD	internal_eliminated_sequence	362141	362169	.	.	.	ID=MILORD.78.362141.362169;Name=MILORD.78.362141.362169;bounded_by_ta=TRUE;common_boundary=Both;end=362169;ies_id=IESPGM.PTET51.1.78.348210;ies_left_dist=0;ies_min_dist=0;ies_right_dist=0;junction_seq=attccaacatcaaagTAaccatcttgacatag;read_names=HWI-D00104:165:C29AHACXX:8:2206:6794:56391,HWI-D00104:165:C29AHACXX:8:2108:18106:48392,HWI-D00104:165:C29AHACXX:8:2205:7667:35450,HWI-D00104:165:C29AHACXX:8:2301:8935:83239,HWI-D00104:165:C29AHACXX:8:2305:15117:100021,HWI-D00104:165:C29AHACXX:8:1301:11819:24774,HWI-D00104:165:C29AHACXX:8:1101:4112:89906,HWI-D00104:165:C29AHACXX:8:2204:17998:97765,HWI-D00104:165:C29AHACXX:8:1201:17487:26938,HWI-D00104:165:C29AHACXX:8:1307:4408:38362,HWI-D00104:165:C29AHACXX:8:2205:7634:3669,HWI-D00104:165:C29AHACXX:8:2205:8520:78344,HWI-D00104:165:C29AHACXX:8:1107:5250:58329,HWI-D00104:165:C29AHACXX:8:2206:4646:95593,HWI-D00104:165:C29AHACXX:8:2303:21072:95924,HWI-D00104:165:C29AHACXX:8:1106:9108:91221,HWI-D00104:165:C29AHACXX:8:1104:5013:52109,HWI-D00104:165:C29AHACXX:8:2308:12001:54918,HWI-D00104:165:C29AHACXX:8:1105:11330:77630,HWI-D00104:165:C29AHACXX:8:1302:10499:13970;sequence=TACAATTAAAAGTATTAGAGACTCCATTA;start=362141;subtype=IES;support_ref=0;support_variant=20;type=IES;
scaffold51_78_with_IES	MILORD	internal_eliminated_sequence	362494	362576	.	.	.	ID=MILORD.78.362494.362576;Name=MILORD.78.362494.362576;bounded_by_ta=TRUE;common_boundary=Both;end=362576;ies_id=IESPGM.PTET51.1.78.348534;ies_left_dist=0;ies_min_dist=0;ies_right_dist=0;junction_seq=atttcaatgtcaaagTAttaaaataataacta;read_names=HWI-D00104:165:C29AHACXX:8:1105:10192:2602,HWI-D00104:165:C29AHACXX:8:1101:7122:14411,HWI-D00104:165:C29AHACXX:8:1101:14367:56019,HWI-D00104:165:C29AHACXX:8:1303:15574:28597,HWI-D00104:165:C29AHACXX:8:2206:6933:13816,HWI-D00104:165:C29AHACXX:8:2201:15637:62492,HWI-D00104:165:C29AHACXX:8:2207:6711:56792,HWI-D00104:165:C29AHACXX:8:1303:4826:35753,HWI-D00104:165:C29AHACXX:8:1202:16465:25337,HWI-D00104:165:C29AHACXX:8:1103:12145:37456,HWI-D00104:165:C29AHACXX:8:1304:14729:21640,HWI-D00104:165:C29AHACXX:8:2302:16070:61816,HWI-D00104:165:C29AHACXX:8:1108:3755:24351,HWI-D00104:165:C29AHACXX:8:2207:12981:34813,HWI-D00104:165:C29AHACXX:8:1204:9401:72740,HWI-D00104:165:C29AHACXX:8:1206:13731:46899,HWI-D00104:165:C29AHACXX:8:2103:8498:87658,HWI-D00104:165:C29AHACXX:8:1104:5797:81888,HWI-D00104:165:C29AHACXX:8:2306:5791:82613,HWI-D00104:165:C29AHACXX:8:1106:13966:45713,HWI-D00104:165:C29AHACXX:8:2101:20140:71309,HWI-D00104:165:C29AHACXX:8:1103:5431:99761,HWI-D00104:165:C29AHACXX:8:1304:14895:77837,HWI-D00104:165:C29AHACXX:8:1304:9419:67729,HWI-D00104:165:C29AHACXX:8:1301:19469:94188,HWI-D00104:165:C29AHACXX:8:1104:2006:31295,HWI-D00104:165:C29AHACXX:8:1201:5128:77395,HWI-D00104:165:C29AHACXX:8:2209:11769:51318,HWI-D00104:165:C29AHACXX:8:2204:3757:7612;sequence=TACAGACTAACATTAAATATAACTCAATTGCTTTTTATATTAATTTTAATAAATGTAATTAAGTAAATTTACAGAATGGACTG;start=362494;subtype=IES;support_ref=4;support_variant=29;type=IES;
scaffold51_78_with_IES	MILORD	internal_eliminated_sequence	362501	362576	.	.	.	ID=MILORD.78.362501.362576;Name=MILORD.78.362501.362576;bounded_by_ta=TRUE;common_boundary=RIGHT;end=362576;ies_id=IESPGM.PTET51.1.78.348534;ies_left_dist=-7;ies_min_dist=0;ies_right_dist=0;junction_seq=tgtcaaagtacagacTAttaaaataataacta;read_names=HWI-D00104:165:C29AHACXX:8:1202:17404:84599;sequence=TAACATTAAATATAACTCAATTGCTTTTTATATTAATTTTAATAAATGTAATTAAGTAAATTTACAGAATGGACTG;start=362501;subtype=PARTIAL_INTERNAL;support_ref=0;support_variant=1;type=ALTERNATIVE;
scaffold51_78_with_IES	MILORD	internal_eliminated_sequence	363962	364085	.	.	.	ID=MILORD.78.363962.364085;Name=MILORD.78.363962.364085;bounded_by_ta=TRUE;common_boundary=Both;end=364085;ies_id=IESPGM.PTET51.1.78.349919;ies_left_dist=0;ies_min_dist=0;ies_right_dist=0;junction_seq=ttaaaggttaataagTAgataacgataagcct;read_names=HWI-D00104:165:C29AHACXX:8:1302:3500:89102,HWI-D00104:165:C29AHACXX:8:2103:20243:74291,HWI-D00104:165:C29AHACXX:8:2207:12984:22682,HWI-D00104:165:C29AHACXX:8:2301:20750:30243,HWI-D00104:165:C29AHACXX:8:1203:3964:78884,HWI-D00104:165:C29AHACXX:8:2201:18250:83211,HWI-D00104:165:C29AHACXX:8:2304:15573:63798,HWI-D00104:165:C29AHACXX:8:2207:17064:94146,HWI-D00104:165:C29AHACXX:8:2207:16357:89674,HWI-D00104:165:C29AHACXX:8:2305:3689:46510,HWI-D00104:165:C29AHACXX:8:1103:9446:24325,HWI-D00104:165:C29AHACXX:8:1305:7202:77593,HWI-D00104:165:C29AHACXX:8:2108:4652:51197,HWI-D00104:165:C29AHACXX:8:2209:14730:97194,HWI-D00104:165:C29AHACXX:8:2202:11418:61057,HWI-D00104:165:C29AHACXX:8:2308:17447:88469,HWI-D00104:165:C29AHACXX:8:1302:18128:3204,HWI-D00104:165:C29AHACXX:8:1108:9852:96135;sequence=TATGATAAAATAAAAATGATGTATTATTAGTGTGATTAGGATTTTTATATATCTTTGAAACCATTGTAAGATTCTCGAATTATCAATACTGAATTCAATTATTATTTCATTGTTATAATAACGA;start=363962;subtype=IES;support_ref=13;support_variant=18;type=IES;
scaffold51_78_with_IES	MILORD	internal_eliminated_sequence	364164	364189	.	.	.	ID=MILORD.78.364164.364189;Name=MILORD.78.364164.364189;bounded_by_ta=TRUE;common_boundary=Both;end=364189;ies_id=IESPGM.PTET51.1.78.349997;ies_left_dist=0;ies_min_dist=0;ies_right_dist=0;junction_seq=ctggtgggcatgaggTAcaattatctgcagat;read_names=HWI-D00104:165:C29AHACXX:8:2306:10160:84854,HWI-D00104:165:C29AHACXX:8:2205:15556:70010,HWI-D00104:165:C29AHACXX:8:1105:15950:27127,HWI-D00104:165:C29AHACXX:8:1205:14310:82719,HWI-D00104:165:C29AHACXX:8:1201:5819:62234,HWI-D00104:165:C29AHACXX:8:2307:3180:78238,HWI-D00104:165:C29AHACXX:8:2303:10791:78867,HWI-D00104:165:C29AHACXX:8:2301:2105:55275,HWI-D00104:165:C29AHACXX:8:2207:7480:41346,HWI-D00104:165:C29AHACXX:8:1309:7950:35309,HWI-D00104:165:C29AHACXX:8:1104:2170:60753,HWI-D00104:165:C29AHACXX:8:2302:16234:43484,HWI-D00104:165:C29AHACXX:8:2101:13261:56833,HWI-D00104:165:C29AHACXX:8:1203:18644:24638,HWI-D00104:165:C29AHACXX:8:1106:3992:60463,HWI-D00104:165:C29AHACXX:8:1309:12888:70141,HWI-D00104:165:C29AHACXX:8:2105:16492:88136,HWI-D00104:165:C29AHACXX:8:2101:4164:12473,HWI-D00104:165:C29AHACXX:8:2201:16700:54513,HWI-D00104:165:C29AHACXX:8:1104:13101:99908,HWI-D00104:165:C29AHACXX:8:2207:15324:41648,HWI-D00104:165:C29AHACXX:8:2101:17883:10891,HWI-D00104:165:C29AHACXX:8:1204:4350:36781,HWI-D00104:165:C29AHACXX:8:2103:16540:62512,HWI-D00104:165:C29AHACXX:8:1303:13757:4638,HWI-D00104:165:C29AHACXX:8:1302:18729:71471,HWI-D00104:165:C29AHACXX:8:1301:18100:64554,HWI-D00104:165:C29AHACXX:8:1301:11687:8315,HWI-D00104:165:C29AHACXX:8:1203:7536:6242,HWI-D00104:165:C29AHACXX:8:2305:17591:12714,HWI-D00104:165:C29AHACXX:8:1305:11561:40710,HWI-D00104:165:C29AHACXX:8:1301:7528:30551,HWI-D00104:165:C29AHACXX:8:1205:5540:92732,HWI-D00104:165:C29AHACXX:8:1101:5489:11526,HWI-D00104:165:C29AHACXX:8:2201:8347:8560,HWI-D00104:165:C29AHACXX:8:1302:18130:19163,HWI-D00104:165:C29AHACXX:8:1201:9642:73845,HWI-D00104:165:C29AHACXX:8:2105:19662:21946,HWI-D00104:165:C29AHACXX:8:2304:19524:32461,HWI-D00104:165:C29AHACXX:8:2105:7865:28086,HWI-D00104:165:C29AHACXX:8:2103:2578:20925,HWI-D00104:165:C29AHACXX:8:1103:11340:40438;sequence=TAGAAACATTTAATTCAATTTACTTA;start=364164;subtype=IES;support_ref=57;support_variant=42;type=IES;
scaffold51_78_with_IES	MILORD	internal_eliminated_sequence	364400	364444	.	.	.	ID=MILORD.78.364400.364444;Name=MILORD.78.364400.364444;bounded_by_ta=TRUE;common_boundary=Both;end=364444;ies_id=IESPGM.PTET51.1.78.350207;ies_left_dist=0;ies_min_dist=0;ies_right_dist=0;junction_seq=tacatgtcaagcatgTAgaatgacatacttta;read_names=HWI-D00104:165:C29AHACXX:8:1307:3776:15245,HWI-D00104:165:C29AHACXX:8:1108:10058:75009,HWI-D00104:165:C29AHACXX:8:1305:18722:67981,HWI-D00104:165:C29AHACXX:8:2301:17657:61609,HWI-D00104:165:C29AHACXX:8:2308:15564:53654,HWI-D00104:165:C29AHACXX:8:2304:12035:16295,HWI-D00104:165:C29AHACXX:8:2104:19741:30614,HWI-D00104:165:C29AHACXX:8:1104:6677:52939,HWI-D00104:165:C29AHACXX:8:1108:8005:45499,HWI-D00104:165:C29AHACXX:8:1203:17339:75171,HWI-D00104:165:C29AHACXX:8:1304:19256:16955,HWI-D00104:165:C29AHACXX:8:1101:14623:78809,HWI-D00104:165:C29AHACXX:8:1201:10604:28244,HWI-D00104:165:C29AHACXX:8:2203:5715:43836,HWI-D00104:165:C29AHACXX:8:2301:14459:92691,HWI-D00104:165:C29AHACXX:8:2207:2213:11732;sequence=TATAGGGAATGCTTTGTTGGAATTTTTATGATTTAAATTCAACCA;start=364400;subtype=IES;support_ref=2;support_variant=16;type=IES;
scaffold51_78_with_IES	MILORD	internal_eliminated_sequence	364630	364674	.	.	.	ID=MILORD.78.364630.364674;Name=MILORD.78.364630.364674;bounded_by_ta=TRUE;common_boundary=Both;end=364674;ies_id=IESPGM.PTET51.1.78.350392;ies_left_dist=0;ies_min_dist=0;ies_right_dist=0;junction_seq=tcgatatgaacattcTAaaattctttttcagt;read_names=HWI-D00104:165:C29AHACXX:8:2202:21224:22305,HWI-D00104:165:C29AHACXX:8:2202:17125:19525,HWI-D00104:165:C29AHACXX:8:2205:16973:40320,HWI-D00104:165:C29AHACXX:8:1309:1497:36562,HWI-D00104:165:C29AHACXX:8:1301:6880:33466,HWI-D00104:165:C29AHACXX:8:1307:10193:2560,HWI-D00104:165:C29AHACXX:8:2104:7899:16884,HWI-D00104:165:C29AHACXX:8:1205:6466:72810,HWI-D00104:165:C29AHACXX:8:2108:19807:54112,HWI-D00104:165:C29AHACXX:8:2201:15636:87309,HWI-D00104:165:C29AHACXX:8:2104:15056:42860,HWI-D00104:165:C29AHACXX:8:1203:12831:31041,HWI-D00104:165:C29AHACXX:8:2307:15996:4660,HWI-D00104:165:C29AHACXX:8:1202:4609:59955,HWI-D00104:165:C29AHACXX:8:1108:6356:8633,HWI-D00104:165:C29AHACXX:8:2202:16107:7525,HWI-D00104:165:C29AHACXX:8:2104:19305:78803,HWI-D00104:165:C29AHACXX:8:2105:13734:49411,HWI-D00104:165:C29AHACXX:8:1108:13054:90677,HWI-D00104:165:C29AHACXX:8:2201:1440:54514,HWI-D00104:165:C29AHACXX:8:2105:16764:24118,HWI-D00104:165:C29AHACXX:8:2205:17823:90836;sequence=TATAGGGATTCGGTAAATAGTTATTATTAACATAAAAGTGAAGTA;start=364630;subtype=IES;support_ref=4;support_variant=22;type=IES;
scaffold51_78_with_IES	MILORD	internal_eliminated_sequence	365194	365301	.	.	.	ID=MILORD.78.365194.365301;Name=MILORD.78.365194.365301;bounded_by_ta=TRUE;common_boundary=Both;end=365301;ies_id=IESPGM.PTET51.1.78.350911;ies_left_dist=0;ies_min_dist=0;ies_right_dist=0;junction_seq=taattctttagttttTAcaataacaaagagta;read_names=HWI-D00104:165:C29AHACXX:8:2306:12494:10257,HWI-D00104:165:C29AHACXX:8:1101:16750:28844,HWI-D00104:165:C29AHACXX:8:1104:19220:80843,HWI-D00104:165:C29AHACXX:8:2302:3805:41243,HWI-D00104:165:C29AHACXX:8:2103:20172:28543,HWI-D00104:165:C29AHACXX:8:2304:10192:76943,HWI-D00104:165:C29AHACXX:8:1206:16747:26971,HWI-D00104:165:C29AHACXX:8:2305:2954:5154,HWI-D00104:165:C29AHACXX:8:1309:12824:85003,HWI-D00104:165:C29AHACXX:8:1104:12288:36360,HWI-D00104:165:C29AHACXX:8:1206:8577:33136,HWI-D00104:165:C29AHACXX:8:2302:5658:68011,HWI-D00104:165:C29AHACXX:8:2202:13666:72260,HWI-D00104:165:C29AHACXX:8:1203:8354:5059,HWI-D00104:165:C29AHACXX:8:1303:14646:46431,HWI-D00104:165:C29AHACXX:8:2204:7298:4934,HWI-D00104:165:C29AHACXX:8:2103:11251:41084,HWI-D00104:165:C29AHACXX:8:2301:6725:48339,HWI-D00104:165:C29AHACXX:8:1106:3854:91671,HWI-D00104:165:C29AHACXX:8:1205:3918:92236,HWI-D00104:165:C29AHACXX:8:1105:13210:51278,HWI-D00104:165:C29AHACXX:8:2305:19809:19165,HWI-D00104:165:C29AHACXX:8:1102:7698:53129,HWI-D00104:165:C29AHACXX:8:2203:10468:76917,HWI-D00104:165:C29AHACXX:8:2204:15077:13321,HWI-D00104:165:C29AHACXX:8:2101:7861:95246,HWI-D00104:165:C29AHACXX:8:1105:19877:51011,HWI-D00104:165:C29AHACXX:8:2102:12320:92493,HWI-D00104:165:C29AHACXX:8:2101:19644:7642,HWI-D00104:165:C29AHACXX:8:2205:1659:86044,HWI-D00104:165:C29AHACXX:8:1101:3239:13585,HWI-D00104:165:C29AHACXX:8:1106:5173:76399,HWI-D00104:165:C29AHACXX:8:1303:11173:72042,HWI-D00104:165:C29AHACXX:8:1305:13603:15653,HWI-D00104:165:C29AHACXX:8:2102:7788:24738,HWI-D00104:165:C29AHACXX:8:1106:3493:89964,HWI-D00104:165:C29AHACXX:8:1106:16374:26425,HWI-D00104:165:C29AHACXX:8:1206:13757:49504,HWI-D00104:165:C29AHACXX:8:2101:7928:39165,HWI-D00104:165:C29AHACXX:8:2102:9409:23708,HWI-D00104:165:C29AHACXX:8:2102:7579:57148,HWI-D00104:165:C29AHACXX:8:2305:11651:95526;sequence=TATTGTAATTTCAAATAAAAATATAATTGATTTTTTATTAAATAGATAATGATAAATTCTGTAATAATTAAAATTAATCGAAATAATTATATTTAATTAACTTTATAA;start=365194;subtype=IES;support_ref=2;support_variant=42;type=IES;
scaffold51_78_with_IES	MILORD	internal_eliminated_sequence	365776	365801	.	.	.	ID=MILORD.78.365776.365801;Name=MILORD.78.365776.365801;bounded_by_ta=TRUE;common_boundary=Both;end=365801;ies_id=IESPGM.PTET51.1.78.351385;ies_left_dist=0;ies_min_dist=0;ies_right_dist=0;junction_seq=gatctccacaatcagTAcaattattctccaaa;read_names=HWI-D00104:165:C29AHACXX:8:1106:15908:43771,HWI-D00104:165:C29AHACXX:8:2201:13845:84634,HWI-D00104:165:C29AHACXX:8:1206:13877:13340,HWI-D00104:165:C29AHACXX:8:1203:10915:10941,HWI-D00104:165:C29AHACXX:8:2202:8152:66476,HWI-D00104:165:C29AHACXX:8:2206:16695:88740,HWI-D00104:165:C29AHACXX:8:1205:13574:42102,HWI-D00104:165:C29AHACXX:8:2202:7856:27425,HWI-D00104:165:C29AHACXX:8:2201:16420:57155,HWI-D00104:165:C29AHACXX:8:1107:16366:80328,HWI-D00104:165:C29AHACXX:8:2303:14614:30788,HWI-D00104:165:C29AHACXX:8:2101:8000:36094,HWI-D00104:165:C29AHACXX:8:2307:17293:27809,HWI-D00104:165:C29AHACXX:8:2103:14315:46172,HWI-D00104:165:C29AHACXX:8:1201:14113:46482,HWI-D00104:165:C29AHACXX:8:1307:8597:26672,HWI-D00104:165:C29AHACXX:8:2206:14621:67154,HWI-D00104:165:C29AHACXX:8:1204:10756:58834,HWI-D00104:165:C29AHACXX:8:1302:18267:93963,HWI-D00104:165:C29AHACXX:8:2303:10999:96775,HWI-D00104:165:C29AHACXX:8:2307:17124:55854,HWI-D00104:165:C29AHACXX:8:1307:20779:17344,HWI-D00104:165:C29AHACXX:8:2304:9183:76795,HWI-D00104:165:C29AHACXX:8:2307:8346:89346,HWI-D00104:165:C29AHACXX:8:1304:7545:86448,HWI-D00104:165:C29AHACXX:8:1206:3171:38274,HWI-D00104:165:C29AHACXX:8:1108:6043:65488,HWI-D00104:165:C29AHACXX:8:2205:11775:75286,HWI-D00104:165:C29AHACXX:8:2207:15807:37464,HWI-D00104:165:C29AHACXX:8:2308:9581:13172,HWI-D00104:165:C29AHACXX:8:2308:1694:41071,HWI-D00104:165:C29AHACXX:8:1101:2884:45030,HWI-D00104:165:C29AHACXX:8:1104:7660:67168,HWI-D00104:165:C29AHACXX:8:1205:8762:60563,HWI-D00104:165:C29AHACXX:8:2203:20870:93082,HWI-D00104:165:C29AHACXX:8:1103:10224:80488,HWI-D00104:165:C29AHACXX:8:1302:4174:43952,HWI-D00104:165:C29AHACXX:8:1105:19942:21316,HWI-D00104:165:C29AHACXX:8:1301:18981:77582,HWI-D00104:165:C29AHACXX:8:1106:1575:73607,HWI-D00104:165:C29AHACXX:8:1202:16733:5579,HWI-D00104:165:C29AHACXX:8:2305:11057:95453,HWI-D00104:165:C29AHACXX:8:1203:14959:98506,HWI-D00104:165:C29AHACXX:8:1306:2178:72050;sequence=TACAGCATAATTTGATGTTTTTACTC;start=365776;subtype=IES;support_ref=18;support_variant=44;type=IES;
scaffold51_78_with_IES	MILORD	internal_eliminated_sequence	366130	366159	.	.	.	ID=MILORD.78.366130.366159;Name=MILORD.78.366130.366159;bounded_by_ta=TRUE;common_boundary=Both;end=366159;ies_id=IESPGM.PTET51.1.78.351713;ies_left_dist=0;ies_min_dist=0;ies_right_dist=0;junction_seq=aagtgaagcaggttgTAcaataatcaggctaa;read_names=HWI-D00104:165:C29AHACXX:8:1103:15509:63798,HWI-D00104:165:C29AHACXX:8:1101:19537:61353,HWI-D00104:165:C29AHACXX:8:1203:11337:44060,HWI-D00104:165:C29AHACXX:8:1107:8088:25322,HWI-D00104:165:C29AHACXX:8:2301:5367:30662,HWI-D00104:165:C29AHACXX:8:2203:9417:90143,HWI-D00104:165:C29AHACXX:8:2305:11657:20181,HWI-D00104:165:C29AHACXX:8:2204:9194:83153,HWI-D00104:165:C29AHACXX:8:2201:12788:72237;sequence=TATAATTGATTTCAATTATTGTTATTATTA;start=366130;subtype=IES;support_ref=4;support_variant=9;type=IES;
scaffold51_78_with_IES	MILORD	internal_eliminated_sequence	366217	366364	.	.	.	ID=MILORD.78.366217.366364;Name=MILORD.78.366217.366364;bounded_by_ta=TRUE;common_boundary=Both;end=366364;ies_id=IESPGM.PTET51.1.78.351770;ies_left_dist=0;ies_min_dist=0;ies_right_dist=0;junction_seq=ggttgcattcttcaaTAataagagcacatttt;read_names=HWI-D00104:165:C29AHACXX:8:1105:13866:25235,HWI-D00104:165:C29AHACXX:8:1304:4760:11266,HWI-D00104:165:C29AHACXX:8:2103:12928:47185,HWI-D00104:165:C29AHACXX:8:1204:6386:56045,HWI-D00104:165:C29AHACXX:8:1201:15478:73893,HWI-D00104:165:C29AHACXX:8:2207:4285:34081;sequence=TACAGAGGAATTTAAAGTGAGTTATAAATTTCTGTTAGTGTTTTTCCAAAAATCTATTTACTTCATGGCAATCTTTCAAACTTTATGTCTGCAACTAATTTATTGTAATTCATTTATATATATTATTAAGCACAAACCAAATTAAGTG;start=366217;subtype=IES;support_ref=32;support_variant=6;type=IES;
scaffold51_78_with_IES	MILORD	internal_eliminated_sequence	366596	366622	.	.	.	ID=MILORD.78.366596.366622;Name=MILORD.78.366596.366622;bounded_by_ta=TRUE;common_boundary=Both;end=366622;ies_id=IESPGM.PTET51.1.78.352001;ies_left_dist=0;ies_min_dist=0;ies_right_dist=0;junction_seq=tcataaataaaatcgTAtttcatgcacatctt;read_names=HWI-D00104:165:C29AHACXX:8:1301:13000:56653,HWI-D00104:165:C29AHACXX:8:1205:13114:9921,HWI-D00104:165:C29AHACXX:8:1305:5905:32250,HWI-D00104:165:C29AHACXX:8:1301:11882:100155,HWI-D00104:165:C29AHACXX:8:1105:19474:36696,HWI-D00104:165:C29AHACXX:8:2206:17078:94566,HWI-D00104:165:C29AHACXX:8:1205:16479:38185,HWI-D00104:165:C29AHACXX:8:1107:14348:35512,HWI-D00104:165:C29AHACXX:8:2104:15510:38065,HWI-D00104:165:C29AHACXX:8:2301:18964:51043,HWI-D00104:165:C29AHACXX:8:2102:11699:6000,HWI-D00104:165:C29AHACXX:8:2303:1279:16195,HWI-D00104:165:C29AHACXX:8:1301:13233:81494,HWI-D00104:165:C29AHACXX:8:1202:12532:15024,HWI-D00104:165:C29AHACXX:8:2205:6772:88239,HWI-D00104:165:C29AHACXX:8:2206:9278:84285,HWI-D00104:165:C29AHACXX:8:2204:17849:58514,HWI-D00104:165:C29AHACXX:8:2202:16234:60203,HWI-D00104:165:C29AHACXX:8:2301:16641:71967,HWI-D00104:165:C29AHACXX:8:2206:19134:2421;sequence=TATAAATAAATTAATTTATTAAATCTA;start=366596;subtype=IES;support_ref=12;support_variant=20;type=IES;
scaffold51_78_with_IES	MILORD	internal_eliminated_sequence	371344	371375	.	.	.	ID=MILORD.78.371344.371375;Name=MILORD.78.371344.371375;bounded_by_ta=TRUE;common_boundary=RIGHT;end=371375;ies_id=IESPGM.PTET51.1.78.356728;ies_left_dist=6;ies_min_dist=0;ies_right_dist=0;junction_seq=aaaacaagcatcattTAcctatgaatatatat;read_names=HWI-D00104:165:C29AHACXX:8:2304:13984:57156;sequence=TATAAGTAGGATAACATTTCTCTCTGCAACTA;start=371344;subtype=PARTIAL_EXTERNAL;support_ref=99;support_variant=1;type=ALTERNATIVE;
scaffold51_78_with_IES	MILORD	internal_eliminated_sequence	371350	371375	.	.	.	ID=MILORD.78.371350.371375;Name=MILORD.78.371350.371375;bounded_by_ta=TRUE;common_boundary=Both;end=371375;ies_id=IESPGM.PTET51.1.78.356728;ies_left_dist=0;ies_min_dist=0;ies_right_dist=0;junction_seq=agcatcatttataagTAcctatgaatatatat;read_names=HWI-D00104:165:C29AHACXX:8:1305:7379:32664,HWI-D00104:165:C29AHACXX:8:1203:10247:65961,HWI-D00104:165:C29AHACXX:8:1304:12615:62407,HWI-D00104:165:C29AHACXX:8:1104:4426:80130,HWI-D00104:165:C29AHACXX:8:2209:18280:26319,HWI-D00104:165:C29AHACXX:8:1107:4709:61320,HWI-D00104:165:C29AHACXX:8:2108:14595:26249,HWI-D00104:165:C29AHACXX:8:2203:1813:85286,HWI-D00104:165:C29AHACXX:8:2108:11115:90424,HWI-D00104:165:C29AHACXX:8:1107:7127:35542,HWI-D00104:165:C29AHACXX:8:1205:7629:17346,HWI-D00104:165:C29AHACXX:8:1303:6443:6919;sequence=TAGGATAACATTTCTCTCTGCAACTA;start=371350;subtype=IES;support_ref=282;support_variant=12;type=IES;
scaffold51_78_with_IES	MILORD	internal_eliminated_sequence	372424	372451	.	.	.	ID=MILORD.78.372424.372451;Name=MILORD.78.372424.372451;bounded_by_ta=TRUE;common_boundary=None;end=372451;ies_id=IESPGM.PTET51.1.78.357868;ies_left_dist=92;ies_min_dist=92;ies_right_dist=177;junction_seq=gtttcttccttctggTAcaattctggataagt;read_names=HWI-D00104:165:C29AHACXX:8:2303:4051:73074;sequence=TAAAGTAAATACATAAGATTTTGAATCG;start=372424;subtype=MAC;support_ref=97;support_variant=1;type=CRYPTIC;
scaffold51_78_with_IES	MILORD	internal_eliminated_sequence	372516	372628	.	.	.	ID=MILORD.78.372516.372628;Name=MILORD.78.372516.372628;bounded_by_ta=TRUE;common_boundary=Both;end=372628;ies_id=IESPGM.PTET51.1.78.357868;ies_left_dist=0;ies_min_dist=0;ies_right_dist=0;junction_seq=gagtgtatgtaaaagTAtctaaatatacacta;read_names=HWI-D00104:165:C29AHACXX:8:2204:18507:53446,HWI-D00104:165:C29AHACXX:8:1203:17505:98951,HWI-D00104:165:C29AHACXX:8:2303:6646:92652,HWI-D00104:165:C29AHACXX:8:1305:8141:20934,HWI-D00104:165:C29AHACXX:8:2301:17892:37740,HWI-D00104:165:C29AHACXX:8:2209:3861:57927,HWI-D00104:165:C29AHACXX:8:1108:10773:44621,HWI-D00104:165:C29AHACXX:8:1106:4464:31249,HWI-D00104:165:C29AHACXX:8:1305:20862:34721,HWI-D00104:165:C29AHACXX:8:1203:17053:66104,HWI-D00104:165:C29AHACXX:8:1206:3962:95413,HWI-D00104:165:C29AHACXX:8:2302:19498:7568,HWI-D00104:165:C29AHACXX:8:2301:18564:2110,HWI-D00104:165:C29AHACXX:8:1202:2699:37660,HWI-D00104:165:C29AHACXX:8:2101:12067:91398,HWI-D00104:165:C29AHACXX:8:2202:17599:100169,HWI-D00104:165:C29AHACXX:8:1306:16662:25119,HWI-D00104:165:C29AHACXX:8:1107:19611:58653,HWI-D00104:165:C29AHACXX:8:1101:20470:51493,HWI-D00104:165:C29AHACXX:8:1103:11602:75898,HWI-D00104:165:C29AHACXX:8:2207:11652:58588,HWI-D00104:165:C29AHACXX:8:2306:17978:29924,HWI-D00104:165:C29AHACXX:8:1306:6168:13300,HWI-D00104:165:C29AHACXX:8:2302:11953:4592,HWI-D00104:165:C29AHACXX:8:1102:3308:83831,HWI-D00104:165:C29AHACXX:8:2205:19162:14130,HWI-D00104:165:C29AHACXX:8:1301:4760:65354,HWI-D00104:165:C29AHACXX:8:1305:11179:15325,HWI-D00104:165:C29AHACXX:8:1108:8937:38793,HWI-D00104:165:C29AHACXX:8:2103:8173:76720,HWI-D00104:165:C29AHACXX:8:1305:20077:50698,HWI-D00104:165:C29AHACXX:8:1307:15978:60579;sequence=TACAGGTTCTTCTGAAAACTTTAATTTGATAATTATTGATAAATTTAATTTAATTTAGTTAATTATTGTAAAAATATAATATTGCTTATAAAATAACATGATTTAAGTTTCTG;start=372516;subtype=IES;support_ref=0;support_variant=32;type=IES;
scaffold51_79_with_IES	MILORD	internal_eliminated_sequence	3133	3245	.	.	.	ID=MILORD.79.3133.3245;Name=MILORD.79.3133.3245;bounded_by_ta=TRUE;common_boundary=None;end=3245;ies_id=IESPGM.PTET51.1.79.4024;ies_left_dist=891;ies_min_dist=805;ies_right_dist=805;junction_seq=ctgggttcgagagagTAcaaagagagcgaaaa;read_names=HWI-D00104:165:C29AHACXX:8:1201:2460:71098,HWI-D00104:165:C29AHACXX:8:2103:7744:35084;sequence=TATGGAGAGAATAATTAAAAATTACAAAATTGATTGCAACTTGAAAAGTAGAAGTCATCCAAAATTTTGGCGGGTGAGATAGAATGATTATAAATTGTGCTTTAATTATAGTG;start=3133;subtype=MAC;support_ref=126;support_variant=2;type=CRYPTIC;
scaffold51_79_with_IES	MILORD	internal_eliminated_sequence	4024	4050	.	.	.	ID=MILORD.79.4024.4050;Name=MILORD.79.4024.4050;bounded_by_ta=TRUE;common_boundary=Both;end=4050;ies_id=IESPGM.PTET51.1.79.4024;ies_left_dist=0;ies_min_dist=0;ies_right_dist=0;junction_seq=acttgttcagatttgTAttctcttaactaatt;read_names=HWI-D00104:165:C29AHACXX:8:2302:4220:39644,HWI-D00104:165:C29AHACXX:8:1306:6378:43434,HWI-D00104:165:C29AHACXX:8:2108:7688:52068,HWI-D00104:165:C29AHACXX:8:2303:17683:10498,HWI-D00104:165:C29AHACXX:8:2301:9354:96032,HWI-D00104:165:C29AHACXX:8:2101:6473:66090,HWI-D00104:165:C29AHACXX:8:2105:12890:55021,HWI-D00104:165:C29AHACXX:8:1101:14639:91605,HWI-D00104:165:C29AHACXX:8:1201:16880:70521,HWI-D00104:165:C29AHACXX:8:1201:15792:7166,HWI-D00104:165:C29AHACXX:8:2204:18580:95119,HWI-D00104:165:C29AHACXX:8:2103:19133:60930,HWI-D00104:165:C29AHACXX:8:1302:18844:39197,HWI-D00104:165:C29AHACXX:8:2303:3928:86369,HWI-D00104:165:C29AHACXX:8:1101:7206:66429,HWI-D00104:165:C29AHACXX:8:1204:3823:63137,HWI-D00104:165:C29AHACXX:8:2305:20026:98108,HWI-D00104:165:C29AHACXX:8:1203:2970:91619,HWI-D00104:165:C29AHACXX:8:2308:14308:80647,HWI-D00104:165:C29AHACXX:8:1302:5255:66264,HWI-D00104:165:C29AHACXX:8:2101:11483:15242,HWI-D00104:165:C29AHACXX:8:1201:11213:72897,HWI-D00104:165:C29AHACXX:8:2305:3505:14374,HWI-D00104:165:C29AHACXX:8:2201:10297:98065,HWI-D00104:165:C29AHACXX:8:2205:19242:16223,HWI-D00104:165:C29AHACXX:8:1104:5208:21171,HWI-D00104:165:C29AHACXX:8:2304:2604:21414;sequence=TATAGTCAGATTTGATAATAAAATCTG;start=4024;subtype=IES;support_ref=12;support_variant=27;type=IES;
scaffold51_79_with_IES	MILORD	internal_eliminated_sequence	6114	6357	.	.	.	ID=MILORD.79.6114.6357;Name=MILORD.79.6114.6357;bounded_by_ta=TRUE;common_boundary=None;end=6357;ies_id=IESPGM.PTET51.1.79.4024;ies_left_dist=-2090;ies_min_dist=2090;ies_right_dist=-2307;junction_seq=attatctaaagattgTActtgttcttctttat;read_names=HWI-D00104:165:C29AHACXX:8:1301:7797:55717,HWI-D00104:165:C29AHACXX:8:1102:12884:41882;sequence=TATAGCAAATTTCTTAGAAAATTATTAATGAGGATGAAATACAAGTCAAATTACTTCACACTAAATATCAGTATTTGGACCTTATTTTTCATTTTAATTTTGGCATTTGTGAACAAAAAAATGTCAAAATTATAATATTGTGTTTGAATTATTAGTATAAAATATAAGTGATGAGTAAATTATGAATTATTCTTATAAAATTTTTAGATTTTAATCATTTTTAAAAAAAATACCTTTTAAGATG;start=6114;subtype=MAC;support_ref=96;support_variant=2;type=CRYPTIC;
scaffold51_79_with_IES	MILORD	internal_eliminated_sequence	6301	8745	.	.	.	ID=MILORD.79.6301.8745;Name=MILORD.79.6301.8745;bounded_by_ta=TRUE;common_boundary=None;end=8745;ies_id=IESPGM.PTET51.1.79.4024;ies_left_dist=-2277;ies_min_dist=2277;ies_right_dist=-4695;junction_seq=gagtaaattatgaatTAtaaaacaaagaaaat;read_names=HWI-D00104:165:C29AHACXX:8:2304:17197:82252;sequence=TATTCTTATAAAATTTTTAGATTTTAATCATTTTTAAAAAAAATACCTTTTAAGATGTACTTGTTCTTCTTTATTTATATCAATTTATGCTAACAAAGTATATTTTTAGATTCTAAATAGAAAATTCATATTTACTTTCTCCTACATATTTAATTCTTTTATCGTATTCATCGGAGCGCTTTAATTATCGATATTGATAACAGAAATAGTTTTTGCAATAGTTTGATTCTTCTATTACAGTCCATTCTATATTTTTAGAATTAATTCTACTTGCATGAAAATAAAATGTTATATGGTCTAATTTTGTTTTAATTTTTACTTTGATGTTTTAATAATTTCATAAATTGGCTAATGTTCAAAGTTATAGATATCAGTTTAATTATTGAAATGCAATGATTAGTTAGCGGAAAATTACTCATATGTTAAATTTTCAGTTCTTTAGCTACCCATCATCAGTAATTTGATAATCGATGCTAAAATATATAGATTATGATCTGTTTAAATATTAATTTGTTAATATTTTTCGTGTGAAAAAGAATGTTTAAATAGTTATACATATAATTAAAAATAAGTTGATGGAATGAATTAAATCATTAATTGTTTCTCCACTAGGTTTCATTTTGATTTTTACAAATTTCCATTATTTTTTTTTCTATTTTAGAAACTAGATATTTTATTTTTAAGAATTCAAGGTGAAAAAAATTTTTTTTTACATATTCACACCTTGATGAAAAAATTTTCACACCATGTATTAATATTTTCTTCCTTAAATCTATTTTTTTTTAAATAATTTTTCTCTCATTATTTAGAATTATCCATAATCACTTAAAGTTCCAAATATTGTAATTATCAATAAGAATTGATAACCTAAATAGTTTTGGCGCATTTACCTATTAGTTATCATTATAATTATTGATATGGTCAATGCTCTATAAGTTTATTAAAGAACTTTATTATCTTTAAGAACTACCCATTTTAAAAAAATTTGGGAACTAGAAATTGAATCAATTTATGGATGTTTGATTTGATTTCGGCTAGAAAACAAAAAATTTTTTCGTTAATTTAGCATAATCTAAATCCTGAGTCATTCATTCTATATCAATTATTTTACCAATTAAGAAATGACTGATAATCCATCACTAAGATTTATTTATCTTCGCTACAGGAAATTAATTAGCTACCCTACTAATTATAGAGATTACCTACGAATATTTCACACTCCCTAATTGTTTAAAAGCATATCCATGACTAATTATTTTTAATTTTTTAACCCCACAATTGATTAGAAAAACAAATACAAGAAATGATTAAATCCTCCTAAATTTACATTTTAATATAGAGGATGGACAAAGTAAGACATATTAGCTTATTTAGGCCTTGCAATTTAAACTGTTGATCATAATATGACTTATGAATCAAAAGACCCAGAACTAATTAATCCACTTGATTTAAAAATATGAAAGCTTAAATTCCTTTGTTAGGACAGTTAATTTCATGGATTTATTGTAATTTTTCTTCAAAAATTCTAAATATTTCTACGTAAAATGAATAGGAAATTAGAAAACAAGAATATAAAATAGATAGTCGAATTTTATTATTTGATATTGAGATGACTTAAAAATTGTCTCATTATCAAAGATAGCTTTAAACTCAAAAATTAACTTACTTTATTCTGGATTTTAAATACATTACATTACATTACATTCTTCCCTGCAAGGGAGATAAACACAAAATATATAAATTAATTCACATTTATACAAAGTTACTTTTTTAAATACACTCCTCAATCTAACGCTCCATCTTTTAAATTCTTTTCTTCTTTCCTTGATTACTAAAAATTAATTTTAATAATTTGTCTTCCGATATTTTTAAATTTCTCTCTATTAAATGTTTCGCTGTAGCTCTTACCTTATGTTTTTTACATCTAAGCATACACAGTTTATAGATTTAAACTATATTATTTGGTAATTGTTTCACTCTTATTTAATCACCTTTGATATCCTCAAAATCTTATTATTCTAGATCTAAGCTAAACCCTCTATTTGCTAATCTTTGGTATATTAATATTTTATTTAGTTTATAAATGTTATTTGTTTTCTTAGCACAACTATTAACGAATTTGTCAGTTGTATTCATTGGTAGATTTCCAATAACTTTGATCGACTTTTTATAACTAAGTTAAATGGTTCTTTAATAGGTTTTTCGTTTTTCTTACCAGAATGCGGATGCTGAATAATCATAAGGTGGCTTAATAAAAACATTCCATAATTATAGTTTTAATTTAAAGTTCATTTTTTATCCTATCCACTTTAGCTATCTTGCTAAAAATGTTGTTCTATTCTTAACTTTTTCAATTTAATCTTTACAAGTGCCAAGCCTATTTACTGTAATTCCAAGATAAACATATTTAGATTTTAAATAAAAGAGTCAAATTATTTTTGACTT;start=6301;subtype=MAC;support_ref=62;support_variant=1;type=CRYPTIC;
scaffold51_79_with_IES	MILORD	internal_eliminated_sequence	6301	6868	.	.	.	ID=MILORD.79.6301.6868;Name=MILORD.79.6301.6868;bounded_by_ta=TRUE;common_boundary=None;end=6868;ies_id=IESPGM.PTET51.1.79.4024;ies_left_dist=-2277;ies_min_dist=2277;ies_right_dist=-2818;junction_seq=gagtaaattatgaatTAagttgatggaatgaa;read_names=HWI-D00104:165:C29AHACXX:8:2201:16938:21678;sequence=TATTCTTATAAAATTTTTAGATTTTAATCATTTTTAAAAAAAATACCTTTTAAGATGTACTTGTTCTTCTTTATTTATATCAATTTATGCTAACAAAGTATATTTTTAGATTCTAAATAGAAAATTCATATTTACTTTCTCCTACATATTTAATTCTTTTATCGTATTCATCGGAGCGCTTTAATTATCGATATTGATAACAGAAATAGTTTTTGCAATAGTTTGATTCTTCTATTACAGTCCATTCTATATTTTTAGAATTAATTCTACTTGCATGAAAATAAAATGTTATATGGTCTAATTTTGTTTTAATTTTTACTTTGATGTTTTAATAATTTCATAAATTGGCTAATGTTCAAAGTTATAGATATCAGTTTAATTATTGAAATGCAATGATTAGTTAGCGGAAAATTACTCATATGTTAAATTTTCAGTTCTTTAGCTACCCATCATCAGTAATTTGATAATCGATGCTAAAATATATAGATTATGATCTGTTTAAATATTAATTTGTTAATATTTTTCGTGTGAAAAAGAATGTTTAAATAGTTATACATATAATTAAAAA;start=6301;subtype=MAC;support_ref=62;support_variant=1;type=CRYPTIC;
scaffold51_79_with_IES	MILORD	internal_eliminated_sequence	8076	8198	.	.	.	ID=MILORD.79.8076.8198;Name=MILORD.79.8076.8198;bounded_by_ta=TRUE;common_boundary=None;end=8198;ies_id=IESPGM.PTET51.1.79.11490;ies_left_dist=3441;ies_min_dist=3344;ies_right_dist=3344;junction_seq=agttacttttttaaaTAgctcttaccttatgt;read_names=HWI-D00104:165:C29AHACXX:8:2201:2199:98778,HWI-D00104:165:C29AHACXX:8:2301:1551:27333,HWI-D00104:165:C29AHACXX:8:2201:5417:10030,HWI-D00104:165:C29AHACXX:8:1309:5238:23150,HWI-D00104:165:C29AHACXX:8:2207:10492:96740,HWI-D00104:165:C29AHACXX:8:1309:19059:65537,HWI-D00104:165:C29AHACXX:8:2108:4078:86236,HWI-D00104:165:C29AHACXX:8:1302:20121:98776,HWI-D00104:165:C29AHACXX:8:1108:10601:28417,HWI-D00104:165:C29AHACXX:8:1304:13408:36790,HWI-D00104:165:C29AHACXX:8:1106:18530:2710,HWI-D00104:165:C29AHACXX:8:2203:19092:85474,HWI-D00104:165:C29AHACXX:8:2302:10076:74123;sequence=TACACTCCTCAATCTAACGCTCCATCTTTTAAATTCTTTTCTTCTTTCCTTGATTACTAAAAATTAATTTTAATAATTTGTCTTCCGATATTTTTAAATTTCTCTCTATTAAATGTTTCGCTG;start=8076;subtype=MAC;support_ref=188;support_variant=13;type=CRYPTIC;
scaffold51_79_with_IES	MILORD	internal_eliminated_sequence	9006	9046	.	.	.	ID=MILORD.79.9006.9046;Name=MILORD.79.9006.9046;bounded_by_ta=TRUE;common_boundary=None;end=9046;ies_id=IESPGM.PTET51.1.79.11490;ies_left_dist=2511;ies_min_dist=2496;ies_right_dist=2496;junction_seq=ttcctgattctaaagTAaagatatatcatagt;read_names=HWI-D00104:165:C29AHACXX:8:2204:15745:35521;sequence=TATAGAGAATATTATTTGGCAGTTAGAATGTAATTTAATTA;start=9006;subtype=MAC;support_ref=117;support_variant=1;type=CRYPTIC;
scaffold51_79_with_IES	MILORD	internal_eliminated_sequence	11517	11542	.	.	.	ID=MILORD.79.11517.11542;Name=MILORD.79.11517.11542;bounded_by_ta=TRUE;common_boundary=Both;end=11542;ies_id=IESPGM.PTET51.1.79.11490;ies_left_dist=0;ies_min_dist=0;ies_right_dist=0;junction_seq=ctggaagtgctcttgTAtcattcaaatataag;read_names=HWI-D00104:165:C29AHACXX:8:1301:9218:79573,HWI-D00104:165:C29AHACXX:8:1301:14293:94989,HWI-D00104:165:C29AHACXX:8:2302:13252:92998,HWI-D00104:165:C29AHACXX:8:2103:5414:94322,HWI-D00104:165:C29AHACXX:8:1306:6594:77230,HWI-D00104:165:C29AHACXX:8:1206:9166:65047,HWI-D00104:165:C29AHACXX:8:1305:18799:6195,HWI-D00104:165:C29AHACXX:8:1301:14052:22023,HWI-D00104:165:C29AHACXX:8:1303:1488:96456,HWI-D00104:165:C29AHACXX:8:2102:4581:7061,HWI-D00104:165:C29AHACXX:8:1304:11977:26495,HWI-D00104:165:C29AHACXX:8:1309:9842:55524;sequence=TATGATTATATAATTGTACTTGACTA;start=11517;subtype=IES;support_ref=4;support_variant=12;type=IES;
scaffold51_79_with_IES	MILORD	internal_eliminated_sequence	13747	13804	.	.	.	ID=MILORD.79.13747.13804;Name=MILORD.79.13747.13804;bounded_by_ta=TRUE;common_boundary=None;end=13804;ies_id=IESPGM.PTET51.1.79.11490;ies_left_dist=-2230;ies_min_dist=2230;ies_right_dist=-2262;junction_seq=gtaataattatatgaTActatttgcaatgtat;read_names=HWI-D00104:165:C29AHACXX:8:2201:1808:23110;sequence=TATCGTAGTTCTTTTAATGAAAATAAGTTGTAAATTATTGAAGGTGATAGATTTGCTA;start=13747;subtype=MAC;support_ref=89;support_variant=1;type=CRYPTIC;
scaffold51_79_with_IES	MILORD	internal_eliminated_sequence	15419	15445	.	.	.	ID=MILORD.79.15419.15445;Name=MILORD.79.15419.15445;bounded_by_ta=TRUE;common_boundary=None;end=15445;ies_id=IESPGM.PTET51.1.79.18628;ies_left_dist=3262;ies_min_dist=3262;ies_right_dist=3283;junction_seq=attgcagtaaatagcTAtcaattttttcatca;read_names=HWI-D00104:165:C29AHACXX:8:1204:21022:85290;sequence=TACAGACAATTAAAAAGATCATGATTA;start=15419;subtype=MAC;support_ref=124;support_variant=1;type=CRYPTIC;
scaffold51_79_with_IES	MILORD	internal_eliminated_sequence	18681	18728	.	.	.	ID=MILORD.79.18681.18728;Name=MILORD.79.18681.18728;bounded_by_ta=TRUE;common_boundary=Both;end=18728;ies_id=IESPGM.PTET51.1.79.18628;ies_left_dist=0;ies_min_dist=0;ies_right_dist=0;junction_seq=catataaattgtaacTAtaatttcaaattatc;read_names=HWI-D00104:165:C29AHACXX:8:2203:19380:20022,HWI-D00104:165:C29AHACXX:8:2206:17888:52248,HWI-D00104:165:C29AHACXX:8:2304:14969:88132,HWI-D00104:165:C29AHACXX:8:1103:12833:46735,HWI-D00104:165:C29AHACXX:8:2103:17587:74880,HWI-D00104:165:C29AHACXX:8:2103:5949:87508,HWI-D00104:165:C29AHACXX:8:1301:17329:20899,HWI-D00104:165:C29AHACXX:8:1304:1258:48197,HWI-D00104:165:C29AHACXX:8:1105:7448:28321,HWI-D00104:165:C29AHACXX:8:2103:5558:47986,HWI-D00104:165:C29AHACXX:8:1203:10150:23350,HWI-D00104:165:C29AHACXX:8:1307:9272:80979,HWI-D00104:165:C29AHACXX:8:1104:8056:69906,HWI-D00104:165:C29AHACXX:8:1206:9663:19835,HWI-D00104:165:C29AHACXX:8:1107:13162:32062,HWI-D00104:165:C29AHACXX:8:2305:12806:6894,HWI-D00104:165:C29AHACXX:8:1305:5713:6703,HWI-D00104:165:C29AHACXX:8:1106:12931:100187,HWI-D00104:165:C29AHACXX:8:1204:16943:52341,HWI-D00104:165:C29AHACXX:8:1201:6345:93009,HWI-D00104:165:C29AHACXX:8:1106:13572:63496,HWI-D00104:165:C29AHACXX:8:1304:11126:7375,HWI-D00104:165:C29AHACXX:8:2306:8610:95744,HWI-D00104:165:C29AHACXX:8:1106:19193:5007,HWI-D00104:165:C29AHACXX:8:2203:14965:26659;sequence=TACAGACAGTATTTCCATTTATAATAGACAATTAGAGAAATTCTGCTG;start=18681;subtype=IES;support_ref=0;support_variant=25;type=IES;
scaffold51_79_with_IES	MILORD	internal_eliminated_sequence	22321	22372	.	.	.	ID=MILORD.79.22321.22372;Name=MILORD.79.22321.22372;bounded_by_ta=TRUE;common_boundary=Both;end=22372;ies_id=IESPGM.PTET51.1.79.22220;ies_left_dist=0;ies_min_dist=0;ies_right_dist=0;junction_seq=atattatgtttacttTAattataaatatctat;read_names=HWI-D00104:165:C29AHACXX:8:1204:9274:38487,HWI-D00104:165:C29AHACXX:8:2206:6907:49140,HWI-D00104:165:C29AHACXX:8:1306:8122:5220,HWI-D00104:165:C29AHACXX:8:2207:6316:46548,HWI-D00104:165:C29AHACXX:8:2207:13028:37095,HWI-D00104:165:C29AHACXX:8:2207:15848:18506,HWI-D00104:165:C29AHACXX:8:1103:11440:25469;sequence=TATAGTTAAATAATTGTATATCTAAACACTTATTTAGAGATTTAAATGACTA;start=22321;subtype=IES;support_ref=164;support_variant=7;type=IES;
scaffold51_79_with_IES	MILORD	internal_eliminated_sequence	32862	32910	.	.	.	ID=MILORD.79.32862.32910;Name=MILORD.79.32862.32910;bounded_by_ta=TRUE;common_boundary=Both;end=32910;ies_id=IESPGM.PTET51.1.79.32709;ies_left_dist=0;ies_min_dist=0;ies_right_dist=0;junction_seq=ctcttattttgatggTAatattagtttatgct;read_names=HWI-D00104:165:C29AHACXX:8:1206:2343:13707,HWI-D00104:165:C29AHACXX:8:1205:13963:54473,HWI-D00104:165:C29AHACXX:8:2205:4762:39585,HWI-D00104:165:C29AHACXX:8:1303:7573:50557,HWI-D00104:165:C29AHACXX:8:1108:7723:74049,HWI-D00104:165:C29AHACXX:8:1105:1496:37955,HWI-D00104:165:C29AHACXX:8:2308:1309:80031,HWI-D00104:165:C29AHACXX:8:2103:3350:8807,HWI-D00104:165:C29AHACXX:8:1108:13683:71730,HWI-D00104:165:C29AHACXX:8:1106:5575:100773,HWI-D00104:165:C29AHACXX:8:1205:6140:55729,HWI-D00104:165:C29AHACXX:8:1202:4465:58291,HWI-D00104:165:C29AHACXX:8:1301:18907:89783,HWI-D00104:165:C29AHACXX:8:2102:4717:51465,HWI-D00104:165:C29AHACXX:8:2108:14079:10033,HWI-D00104:165:C29AHACXX:8:2303:2022:82709,HWI-D00104:165:C29AHACXX:8:2209:2801:65003,HWI-D00104:165:C29AHACXX:8:1201:20556:36543,HWI-D00104:165:C29AHACXX:8:2101:10782:18620,HWI-D00104:165:C29AHACXX:8:2108:2638:70875,HWI-D00104:165:C29AHACXX:8:2202:1411:21442,HWI-D00104:165:C29AHACXX:8:1302:1475:15437,HWI-D00104:165:C29AHACXX:8:1106:7375:13045,HWI-D00104:165:C29AHACXX:8:2102:3524:34730,HWI-D00104:165:C29AHACXX:8:1302:14639:45283,HWI-D00104:165:C29AHACXX:8:2108:7560:10407,HWI-D00104:165:C29AHACXX:8:1101:10582:54468,HWI-D00104:165:C29AHACXX:8:1302:5967:25773,HWI-D00104:165:C29AHACXX:8:1302:4094:16781,HWI-D00104:165:C29AHACXX:8:2306:19714:28201,HWI-D00104:165:C29AHACXX:8:1103:6548:15156,HWI-D00104:165:C29AHACXX:8:2305:12759:39547,HWI-D00104:165:C29AHACXX:8:2308:16829:13070,HWI-D00104:165:C29AHACXX:8:1102:20317:89780,HWI-D00104:165:C29AHACXX:8:2203:10965:41673,HWI-D00104:165:C29AHACXX:8:1302:9731:52975,HWI-D00104:165:C29AHACXX:8:1108:10056:98697,HWI-D00104:165:C29AHACXX:8:2302:19880:89018,HWI-D00104:165:C29AHACXX:8:1305:18849:73543;sequence=TACAGTGTGCAATATCAATAGAGAAATGAGAAAAATATAAAATGAACTA;start=32862;subtype=IES;support_ref=0;support_variant=39;type=IES;
scaffold51_79_with_IES	MILORD	internal_eliminated_sequence	39620	39647	.	.	.	ID=MILORD.79.39620.39647;Name=MILORD.79.39620.39647;bounded_by_ta=TRUE;common_boundary=Both;end=39647;ies_id=IESPGM.PTET51.1.79.39418;ies_left_dist=0;ies_min_dist=0;ies_right_dist=0;junction_seq=tgttgtcttttattgTAatattctttgtttca;read_names=HWI-D00104:165:C29AHACXX:8:1304:19624:65288,HWI-D00104:165:C29AHACXX:8:1206:15595:23352,HWI-D00104:165:C29AHACXX:8:1302:9250:94915,HWI-D00104:165:C29AHACXX:8:2205:11388:91917,HWI-D00104:165:C29AHACXX:8:1309:5069:88546,HWI-D00104:165:C29AHACXX:8:1304:17871:5503,HWI-D00104:165:C29AHACXX:8:1106:4927:26524,HWI-D00104:165:C29AHACXX:8:2104:5319:90667,HWI-D00104:165:C29AHACXX:8:1102:10693:73361,HWI-D00104:165:C29AHACXX:8:2206:18610:23395,HWI-D00104:165:C29AHACXX:8:1105:1497:11239,HWI-D00104:165:C29AHACXX:8:2205:19696:17064,HWI-D00104:165:C29AHACXX:8:2104:21024:64509,HWI-D00104:165:C29AHACXX:8:1202:4295:25144,HWI-D00104:165:C29AHACXX:8:1202:9498:52676,HWI-D00104:165:C29AHACXX:8:2101:1672:31188,HWI-D00104:165:C29AHACXX:8:1305:14230:91867,HWI-D00104:165:C29AHACXX:8:1104:20077:99540,HWI-D00104:165:C29AHACXX:8:1106:14035:31459,HWI-D00104:165:C29AHACXX:8:1102:12718:89403,HWI-D00104:165:C29AHACXX:8:1104:16625:95985,HWI-D00104:165:C29AHACXX:8:2205:1441:88374,HWI-D00104:165:C29AHACXX:8:1103:2935:52475,HWI-D00104:165:C29AHACXX:8:2305:4871:58804,HWI-D00104:165:C29AHACXX:8:1303:2825:15601,HWI-D00104:165:C29AHACXX:8:1103:16581:18471,HWI-D00104:165:C29AHACXX:8:2303:16649:16404,HWI-D00104:165:C29AHACXX:8:2301:9610:13303,HWI-D00104:165:C29AHACXX:8:2201:16222:57231,HWI-D00104:165:C29AHACXX:8:2201:2310:86563,HWI-D00104:165:C29AHACXX:8:1102:15934:84913,HWI-D00104:165:C29AHACXX:8:2308:10064:90949,HWI-D00104:165:C29AHACXX:8:2304:6477:76579,HWI-D00104:165:C29AHACXX:8:2304:15457:12004,HWI-D00104:165:C29AHACXX:8:2102:21024:2850,HWI-D00104:165:C29AHACXX:8:2305:15931:58147;sequence=TATAGTTTGATCCATTTATCAAAGACTA;start=39620;subtype=IES;support_ref=0;support_variant=36;type=IES;
scaffold51_79_with_IES	MILORD	internal_eliminated_sequence	45908	45936	.	.	.	ID=MILORD.79.45908.45936;Name=MILORD.79.45908.45936;bounded_by_ta=TRUE;common_boundary=Both;end=45936;ies_id=IESPGM.PTET51.1.79.45678;ies_left_dist=0;ies_min_dist=0;ies_right_dist=0;junction_seq=tataattgtagaattTAttgagttaattatta;read_names=HWI-D00104:165:C29AHACXX:8:1303:7929:7154,HWI-D00104:165:C29AHACXX:8:2308:4623:37318,HWI-D00104:165:C29AHACXX:8:1201:15734:86882,HWI-D00104:165:C29AHACXX:8:2203:19289:4688,HWI-D00104:165:C29AHACXX:8:2204:5640:69194,HWI-D00104:165:C29AHACXX:8:1301:2385:62420,HWI-D00104:165:C29AHACXX:8:1206:4120:28279,HWI-D00104:165:C29AHACXX:8:1309:1302:36610,HWI-D00104:165:C29AHACXX:8:1102:20715:40754,HWI-D00104:165:C29AHACXX:8:2204:13015:71374,HWI-D00104:165:C29AHACXX:8:2308:1599:26961,HWI-D00104:165:C29AHACXX:8:1106:8379:36319,HWI-D00104:165:C29AHACXX:8:1107:4833:27624,HWI-D00104:165:C29AHACXX:8:1106:9290:16594,HWI-D00104:165:C29AHACXX:8:1101:18604:28782,HWI-D00104:165:C29AHACXX:8:2304:4641:23069,HWI-D00104:165:C29AHACXX:8:1104:6601:12895,HWI-D00104:165:C29AHACXX:8:1105:8880:32321,HWI-D00104:165:C29AHACXX:8:2304:20048:39829,HWI-D00104:165:C29AHACXX:8:1304:17318:91453;sequence=TACAGTTAAAAATACCCGCATTCTACCTC;start=45908;subtype=IES;support_ref=21;support_variant=20;type=IES;
scaffold51_79_with_IES	MILORD	internal_eliminated_sequence	46087	46106	.	.	.	ID=MILORD.79.46087.46106;Name=MILORD.79.46087.46106;bounded_by_ta=TRUE;common_boundary=None;end=46106;ies_id=IESPGM.PTET51.1.79.45678;ies_left_dist=-179;ies_min_dist=170;ies_right_dist=-170;junction_seq=gtcataatgggaactTAgatgtccaaatatga;read_names=HWI-D00104:165:C29AHACXX:8:2201:14023:52039;sequence=TAAATATATAATGTGAAGAA;start=46087;subtype=MAC;support_ref=114;support_variant=1;type=CRYPTIC;
scaffold51_79_with_IES	MILORD	internal_eliminated_sequence	55845	55924	.	.	.	ID=MILORD.79.55845.55924;Name=MILORD.79.55845.55924;bounded_by_ta=TRUE;common_boundary=Both;end=55924;ies_id=IESPGM.PTET51.1.79.55586;ies_left_dist=0;ies_min_dist=0;ies_right_dist=0;junction_seq=tattagtcggaccgaTAacaaatgagatgaga;read_names=HWI-D00104:165:C29AHACXX:8:1201:7492:73628,HWI-D00104:165:C29AHACXX:8:1204:5899:63008,HWI-D00104:165:C29AHACXX:8:2303:1865:91210,HWI-D00104:165:C29AHACXX:8:1101:4723:61168,HWI-D00104:165:C29AHACXX:8:1206:1540:76649,HWI-D00104:165:C29AHACXX:8:1102:10861:5146,HWI-D00104:165:C29AHACXX:8:2103:10605:24844,HWI-D00104:165:C29AHACXX:8:2205:19316:75593,HWI-D00104:165:C29AHACXX:8:2104:19753:72868,HWI-D00104:165:C29AHACXX:8:1105:13140:8227,HWI-D00104:165:C29AHACXX:8:2301:4191:86452,HWI-D00104:165:C29AHACXX:8:1106:13529:64991,HWI-D00104:165:C29AHACXX:8:2202:10926:77296,HWI-D00104:165:C29AHACXX:8:2102:8440:78776,HWI-D00104:165:C29AHACXX:8:1306:16183:52971,HWI-D00104:165:C29AHACXX:8:2304:19489:65457,HWI-D00104:165:C29AHACXX:8:2204:8890:4818,HWI-D00104:165:C29AHACXX:8:1203:4611:30601,HWI-D00104:165:C29AHACXX:8:1204:19724:33075,HWI-D00104:165:C29AHACXX:8:2105:12491:59666,HWI-D00104:165:C29AHACXX:8:2101:16346:46120,HWI-D00104:165:C29AHACXX:8:2206:6545:55433,HWI-D00104:165:C29AHACXX:8:1102:11514:70301,HWI-D00104:165:C29AHACXX:8:1201:1677:76957,HWI-D00104:165:C29AHACXX:8:1101:2746:77766,HWI-D00104:165:C29AHACXX:8:2306:15798:14427,HWI-D00104:165:C29AHACXX:8:1102:19063:23260,HWI-D00104:165:C29AHACXX:8:2202:5178:87178,HWI-D00104:165:C29AHACXX:8:1102:3672:84374,HWI-D00104:165:C29AHACXX:8:2306:18159:64715,HWI-D00104:165:C29AHACXX:8:1103:17046:25196,HWI-D00104:165:C29AHACXX:8:2103:19443:32377,HWI-D00104:165:C29AHACXX:8:1301:6056:24922,HWI-D00104:165:C29AHACXX:8:1108:8700:98453,HWI-D00104:165:C29AHACXX:8:2304:12743:30936,HWI-D00104:165:C29AHACXX:8:1106:13532:10337,HWI-D00104:165:C29AHACXX:8:2302:3069:16002,HWI-D00104:165:C29AHACXX:8:1103:14290:69608,HWI-D00104:165:C29AHACXX:8:2302:18403:24928,HWI-D00104:165:C29AHACXX:8:1204:16570:87865,HWI-D00104:165:C29AHACXX:8:1302:16879:64331,HWI-D00104:165:C29AHACXX:8:2205:5178:35165,HWI-D00104:165:C29AHACXX:8:1205:2172:74810,HWI-D00104:165:C29AHACXX:8:2201:6529:54108,HWI-D00104:165:C29AHACXX:8:1306:19399:71697;sequence=TATGGTAGATGAAAACTCATTTATTTGATTAATTTAGATTGCTATTTATCAAAAATATAAAAAATATCACAAATTTATAA;start=55845;subtype=IES;support_ref=2;support_variant=45;type=IES;
scaffold51_79_with_IES	MILORD	internal_eliminated_sequence	58760	58849	.	.	.	ID=MILORD.79.58760.58849;Name=MILORD.79.58760.58849;bounded_by_ta=TRUE;common_boundary=Both;end=58849;ies_id=IESPGM.PTET51.1.79.58421;ies_left_dist=0;ies_min_dist=0;ies_right_dist=0;junction_seq=ttttacaataactctTAtaataaaatacaaat;read_names=HWI-D00104:165:C29AHACXX:8:1107:8967:3841,HWI-D00104:165:C29AHACXX:8:2206:16293:54886,HWI-D00104:165:C29AHACXX:8:1206:13231:84858,HWI-D00104:165:C29AHACXX:8:1107:19184:59985,HWI-D00104:165:C29AHACXX:8:2104:20008:4300,HWI-D00104:165:C29AHACXX:8:1309:2217:69739,HWI-D00104:165:C29AHACXX:8:2305:2346:70988,HWI-D00104:165:C29AHACXX:8:1107:9618:20495,HWI-D00104:165:C29AHACXX:8:2102:19413:96524,HWI-D00104:165:C29AHACXX:8:2204:12186:50721,HWI-D00104:165:C29AHACXX:8:1106:6528:81701,HWI-D00104:165:C29AHACXX:8:2304:14178:27303,HWI-D00104:165:C29AHACXX:8:1102:19286:64221,HWI-D00104:165:C29AHACXX:8:2104:11866:6176,HWI-D00104:165:C29AHACXX:8:1307:18268:3630,HWI-D00104:165:C29AHACXX:8:1302:7171:97823,HWI-D00104:165:C29AHACXX:8:2108:15500:45017,HWI-D00104:165:C29AHACXX:8:1107:13113:88596,HWI-D00104:165:C29AHACXX:8:1305:12947:6648,HWI-D00104:165:C29AHACXX:8:1203:15568:89430,HWI-D00104:165:C29AHACXX:8:2102:14667:79048;sequence=TACAGTCATCTTAAAATTAAACTTAATCCTTTATCTATATATATAAATTCATTTCTAAACAAAAAGTAAATTACAACTTTTGTGCTGCTG;start=58760;subtype=IES;support_ref=0;support_variant=21;type=IES;
scaffold51_79_with_IES	MILORD	internal_eliminated_sequence	63316	63450	.	.	.	ID=MILORD.79.63316.63450;Name=MILORD.79.63316.63450;bounded_by_ta=TRUE;common_boundary=Both;end=63450;ies_id=IESPGM.PTET51.1.79.62887;ies_left_dist=0;ies_min_dist=0;ies_right_dist=0;junction_seq=ttcattcaaatctgaTAgacactaagatgttc;read_names=HWI-D00104:165:C29AHACXX:8:2305:17084:66539,HWI-D00104:165:C29AHACXX:8:2303:18015:41352,HWI-D00104:165:C29AHACXX:8:1107:2947:29204,HWI-D00104:165:C29AHACXX:8:2206:11178:70466,HWI-D00104:165:C29AHACXX:8:1105:11285:91279,HWI-D00104:165:C29AHACXX:8:2203:10500:5702,HWI-D00104:165:C29AHACXX:8:1101:14223:91058,HWI-D00104:165:C29AHACXX:8:2105:11658:24579,HWI-D00104:165:C29AHACXX:8:2301:8252:69216,HWI-D00104:165:C29AHACXX:8:1103:7263:91566,HWI-D00104:165:C29AHACXX:8:1205:6120:86305,HWI-D00104:165:C29AHACXX:8:1303:12841:96561,HWI-D00104:165:C29AHACXX:8:1303:12507:11984,HWI-D00104:165:C29AHACXX:8:2207:11673:50549,HWI-D00104:165:C29AHACXX:8:2207:13359:98925,HWI-D00104:165:C29AHACXX:8:1101:13083:66442,HWI-D00104:165:C29AHACXX:8:2201:16376:84683,HWI-D00104:165:C29AHACXX:8:2206:1687:68343,HWI-D00104:165:C29AHACXX:8:1106:17511:92684,HWI-D00104:165:C29AHACXX:8:2205:12907:51248,HWI-D00104:165:C29AHACXX:8:1305:7177:14531,HWI-D00104:165:C29AHACXX:8:1106:20010:8101,HWI-D00104:165:C29AHACXX:8:2303:1867:23024,HWI-D00104:165:C29AHACXX:8:1203:10096:39440,HWI-D00104:165:C29AHACXX:8:1201:11365:68401,HWI-D00104:165:C29AHACXX:8:2209:2230:49778,HWI-D00104:165:C29AHACXX:8:1306:5992:53236,HWI-D00104:165:C29AHACXX:8:1301:1643:54272,HWI-D00104:165:C29AHACXX:8:1306:17875:93038,HWI-D00104:165:C29AHACXX:8:2307:14535:29134,HWI-D00104:165:C29AHACXX:8:1302:9862:12746,HWI-D00104:165:C29AHACXX:8:2103:16346:52508,HWI-D00104:165:C29AHACXX:8:2304:2859:101249,HWI-D00104:165:C29AHACXX:8:2305:10714:21643,HWI-D00104:165:C29AHACXX:8:2201:10890:45293,HWI-D00104:165:C29AHACXX:8:1309:13100:82103;sequence=TACAATAAGAAACTAAAGTATTTTATTTATTCAAATTTTATTTATGATAATTTCATTCAAAATGATATCTAATCATTTAATAAGGATTTATTTATTTGAACTTAATTAAATGGTAAAATATACCCATCCCAACTC;start=63316;subtype=IES;support_ref=6;support_variant=36;type=IES;
scaffold51_79_with_IES	MILORD	internal_eliminated_sequence	64839	64865	.	.	.	ID=MILORD.79.64839.64865;Name=MILORD.79.64839.64865;bounded_by_ta=TRUE;common_boundary=Both;end=64865;ies_id=IESPGM.PTET51.1.79.64275;ies_left_dist=0;ies_min_dist=0;ies_right_dist=0;junction_seq=accaggactgccaagTAtttcataaattaaat;read_names=HWI-D00104:165:C29AHACXX:8:2308:18738:19265,HWI-D00104:165:C29AHACXX:8:2105:8167:21547,HWI-D00104:165:C29AHACXX:8:2102:2716:98162,HWI-D00104:165:C29AHACXX:8:2201:1707:74641,HWI-D00104:165:C29AHACXX:8:2207:4865:29784,HWI-D00104:165:C29AHACXX:8:1206:15654:74886,HWI-D00104:165:C29AHACXX:8:1103:9987:6997,HWI-D00104:165:C29AHACXX:8:1105:5504:11308,HWI-D00104:165:C29AHACXX:8:2101:5934:17223,HWI-D00104:165:C29AHACXX:8:1104:17247:37954,HWI-D00104:165:C29AHACXX:8:1306:18619:83273,HWI-D00104:165:C29AHACXX:8:2108:18869:96083,HWI-D00104:165:C29AHACXX:8:2102:12722:58767,HWI-D00104:165:C29AHACXX:8:2103:9817:2262,HWI-D00104:165:C29AHACXX:8:2104:16549:45185,HWI-D00104:165:C29AHACXX:8:1309:15867:36146,HWI-D00104:165:C29AHACXX:8:1206:7884:79435,HWI-D00104:165:C29AHACXX:8:1301:16404:77531,HWI-D00104:165:C29AHACXX:8:1101:10196:55970,HWI-D00104:165:C29AHACXX:8:1301:11409:31142,HWI-D00104:165:C29AHACXX:8:1103:8689:7630,HWI-D00104:165:C29AHACXX:8:2301:6647:33005,HWI-D00104:165:C29AHACXX:8:1302:13921:30173,HWI-D00104:165:C29AHACXX:8:2207:6114:25558,HWI-D00104:165:C29AHACXX:8:1206:3774:89465,HWI-D00104:165:C29AHACXX:8:1203:13603:52789,HWI-D00104:165:C29AHACXX:8:1202:6951:93018,HWI-D00104:165:C29AHACXX:8:2206:12129:75385,HWI-D00104:165:C29AHACXX:8:2305:3927:51507,HWI-D00104:165:C29AHACXX:8:2306:5433:50919,HWI-D00104:165:C29AHACXX:8:1104:2834:69941,HWI-D00104:165:C29AHACXX:8:1203:11815:91780,HWI-D00104:165:C29AHACXX:8:2305:1933:42829;sequence=TATAAATAGAACATAATGTTTTAATTG;start=64839;subtype=IES;support_ref=9;support_variant=33;type=IES;
scaffold51_79_with_IES	MILORD	internal_eliminated_sequence	65765	65863	.	.	.	ID=MILORD.79.65765.65863;Name=MILORD.79.65765.65863;bounded_by_ta=TRUE;common_boundary=Both;end=65863;ies_id=IESPGM.PTET51.1.79.65174;ies_left_dist=0;ies_min_dist=0;ies_right_dist=0;junction_seq=gtaaacttagaatgaTActaattcttaagtta;read_names=HWI-D00104:165:C29AHACXX:8:1306:4848:5340,HWI-D00104:165:C29AHACXX:8:1201:1081:99836,HWI-D00104:165:C29AHACXX:8:1205:16416:70038,HWI-D00104:165:C29AHACXX:8:2207:8224:65466,HWI-D00104:165:C29AHACXX:8:1106:2267:101239,HWI-D00104:165:C29AHACXX:8:1206:6459:52143,HWI-D00104:165:C29AHACXX:8:2202:19775:87543,HWI-D00104:165:C29AHACXX:8:2306:6903:15830,HWI-D00104:165:C29AHACXX:8:2302:6605:13003,HWI-D00104:165:C29AHACXX:8:2202:13474:52256,HWI-D00104:165:C29AHACXX:8:2105:15348:88211,HWI-D00104:165:C29AHACXX:8:1104:13629:48634,HWI-D00104:165:C29AHACXX:8:1302:3402:75591,HWI-D00104:165:C29AHACXX:8:2207:9153:17749,HWI-D00104:165:C29AHACXX:8:1108:13322:96400,HWI-D00104:165:C29AHACXX:8:1303:19578:14291,HWI-D00104:165:C29AHACXX:8:2305:12691:66045,HWI-D00104:165:C29AHACXX:8:2305:11765:40878,HWI-D00104:165:C29AHACXX:8:2104:12143:18351,HWI-D00104:165:C29AHACXX:8:1304:10370:81179,HWI-D00104:165:C29AHACXX:8:1102:2537:44105,HWI-D00104:165:C29AHACXX:8:2305:9295:83133,HWI-D00104:165:C29AHACXX:8:2301:3475:73121,HWI-D00104:165:C29AHACXX:8:1305:16104:20135,HWI-D00104:165:C29AHACXX:8:2101:2223:57113,HWI-D00104:165:C29AHACXX:8:1202:9878:9532,HWI-D00104:165:C29AHACXX:8:1201:6923:67287,HWI-D00104:165:C29AHACXX:8:1106:6385:55760,HWI-D00104:165:C29AHACXX:8:1107:17384:81056,HWI-D00104:165:C29AHACXX:8:2203:4243:45833,HWI-D00104:165:C29AHACXX:8:1201:15621:15624,HWI-D00104:165:C29AHACXX:8:1302:7528:97183,HWI-D00104:165:C29AHACXX:8:1206:17048:71579,HWI-D00104:165:C29AHACXX:8:1302:8052:77999,HWI-D00104:165:C29AHACXX:8:1202:15455:7961,HWI-D00104:165:C29AHACXX:8:1201:13549:72374,HWI-D00104:165:C29AHACXX:8:2302:8039:64644,HWI-D00104:165:C29AHACXX:8:2103:15010:51945,HWI-D00104:165:C29AHACXX:8:2105:15291:56916,HWI-D00104:165:C29AHACXX:8:2203:4872:85745,HWI-D00104:165:C29AHACXX:8:1203:6911:14400;sequence=TACATTTGGAATTATGTTTGTTGAACTTTTCTTTAATTTTATATCTAAGAAAATTGAATAGTTTTAAATATGAAATATATTAGGAATCTTGATTTTCTG;start=65765;subtype=IES;support_ref=14;support_variant=41;type=IES;
scaffold51_79_with_IES	MILORD	internal_eliminated_sequence	67653	67767	.	.	.	ID=MILORD.79.67653.67767;Name=MILORD.79.67653.67767;bounded_by_ta=TRUE;common_boundary=Both;end=67767;ies_id=IESPGM.PTET51.1.79.66963;ies_left_dist=0;ies_min_dist=0;ies_right_dist=0;junction_seq=aagaaagattagaagTAtcatgattgcttagg;read_names=HWI-D00104:165:C29AHACXX:8:2204:20538:51215,HWI-D00104:165:C29AHACXX:8:2103:9857:94822,HWI-D00104:165:C29AHACXX:8:2301:12930:100980,HWI-D00104:165:C29AHACXX:8:1106:3072:39944,HWI-D00104:165:C29AHACXX:8:2207:6809:72465,HWI-D00104:165:C29AHACXX:8:1201:11519:96040,HWI-D00104:165:C29AHACXX:8:1103:16119:37773,HWI-D00104:165:C29AHACXX:8:1202:12543:2417,HWI-D00104:165:C29AHACXX:8:1104:19925:6259,HWI-D00104:165:C29AHACXX:8:2207:5837:95678,HWI-D00104:165:C29AHACXX:8:1103:20056:14777,HWI-D00104:165:C29AHACXX:8:2202:14749:99030,HWI-D00104:165:C29AHACXX:8:1102:16849:66990,HWI-D00104:165:C29AHACXX:8:1202:2925:73197,HWI-D00104:165:C29AHACXX:8:1104:3156:51901,HWI-D00104:165:C29AHACXX:8:1307:16506:20419,HWI-D00104:165:C29AHACXX:8:1108:11609:19992,HWI-D00104:165:C29AHACXX:8:2308:3285:20477,HWI-D00104:165:C29AHACXX:8:2204:13049:4232,HWI-D00104:165:C29AHACXX:8:1104:4017:11112,HWI-D00104:165:C29AHACXX:8:1107:3784:28975,HWI-D00104:165:C29AHACXX:8:1309:12116:64519,HWI-D00104:165:C29AHACXX:8:2303:2691:94656,HWI-D00104:165:C29AHACXX:8:1101:19442:69069,HWI-D00104:165:C29AHACXX:8:1107:9220:44184,HWI-D00104:165:C29AHACXX:8:1205:16444:10263,HWI-D00104:165:C29AHACXX:8:2103:17957:98583,HWI-D00104:165:C29AHACXX:8:1303:7350:57859,HWI-D00104:165:C29AHACXX:8:2305:10240:4668,HWI-D00104:165:C29AHACXX:8:1204:6586:76951,HWI-D00104:165:C29AHACXX:8:2102:15529:31009,HWI-D00104:165:C29AHACXX:8:2203:17816:35020,HWI-D00104:165:C29AHACXX:8:1106:12671:77503,HWI-D00104:165:C29AHACXX:8:2202:2454:14540,HWI-D00104:165:C29AHACXX:8:1304:5935:45640,HWI-D00104:165:C29AHACXX:8:2305:5049:46239,HWI-D00104:165:C29AHACXX:8:2301:13384:68908,HWI-D00104:165:C29AHACXX:8:2102:16437:52425,HWI-D00104:165:C29AHACXX:8:2304:20816:39608,HWI-D00104:165:C29AHACXX:8:1103:5594:100299,HWI-D00104:165:C29AHACXX:8:2203:10507:6467,HWI-D00104:165:C29AHACXX:8:1307:4616:7260,HWI-D00104:165:C29AHACXX:8:2204:14455:88545,HWI-D00104:165:C29AHACXX:8:1201:17443:6121,HWI-D00104:165:C29AHACXX:8:2202:17627:91680,HWI-D00104:165:C29AHACXX:8:1202:20034:30161,HWI-D00104:165:C29AHACXX:8:1206:6474:62979,HWI-D00104:165:C29AHACXX:8:1202:10198:5848,HWI-D00104:165:C29AHACXX:8:1104:15707:97934,HWI-D00104:165:C29AHACXX:8:1305:4445:50281,HWI-D00104:165:C29AHACXX:8:2101:9735:26686,HWI-D00104:165:C29AHACXX:8:1203:15660:93700,HWI-D00104:165:C29AHACXX:8:1101:5139:95322,HWI-D00104:165:C29AHACXX:8:1205:9846:73023,HWI-D00104:165:C29AHACXX:8:2303:13412:60277,HWI-D00104:165:C29AHACXX:8:1107:11166:13633,HWI-D00104:165:C29AHACXX:8:1301:8491:20665,HWI-D00104:165:C29AHACXX:8:1305:5723:63547,HWI-D00104:165:C29AHACXX:8:1304:6348:14636,HWI-D00104:165:C29AHACXX:8:2303:15517:50964,HWI-D00104:165:C29AHACXX:8:2308:16880:75390;sequence=TACAGATGAGTTCTTTTAAATTGTTAATCCAAAAAGTGTATTATTAATATTTTTTACAGATTAATTAAATTCATATAATGAATTCTGTTCTATACTTCAAAATCTATCTCCAGTG;start=67653;subtype=IES;support_ref=0;support_variant=61;type=IES;
scaffold51_79_with_IES	MILORD	internal_eliminated_sequence	67938	68012	.	.	.	ID=MILORD.79.67938.68012;Name=MILORD.79.67938.68012;bounded_by_ta=TRUE;common_boundary=None;end=68012;ies_id=IESPGM.PTET51.1.79.66963;ies_left_dist=-285;ies_min_dist=245;ies_right_dist=-245;junction_seq=tcttaaagtgttagtTAttcataaagaagctc;read_names=HWI-D00104:165:C29AHACXX:8:1305:15220:86127;sequence=TATTGAAAATATGAGGAGTAAATTATTTTTGAAATTGATTTTAATTAAAAAATAAATTTATTTATGTATTAATAC;start=67938;subtype=MAC;support_ref=105;support_variant=1;type=CRYPTIC;
scaffold51_79_with_IES	MILORD	internal_eliminated_sequence	76971	77001	.	.	.	ID=MILORD.79.76971.77001;Name=MILORD.79.76971.77001;bounded_by_ta=TRUE;common_boundary=Both;end=77001;ies_id=IESPGM.PTET51.1.79.76166;ies_left_dist=0;ies_min_dist=0;ies_right_dist=0;junction_seq=tattaccatcattagTAccatcccctgtcact;read_names=HWI-D00104:165:C29AHACXX:8:2203:6941:33884,HWI-D00104:165:C29AHACXX:8:1302:18067:90604,HWI-D00104:165:C29AHACXX:8:1105:2245:43159,HWI-D00104:165:C29AHACXX:8:2303:19307:72844;sequence=TATAAGTAAAGTATCAAATCTTAATCTACTG;start=76971;subtype=IES;support_ref=2;support_variant=4;type=IES;
scaffold51_79_with_IES	MILORD	internal_eliminated_sequence	77021	77075	.	.	.	ID=MILORD.79.77021.77075;Name=MILORD.79.77021.77075;bounded_by_ta=TRUE;common_boundary=Both;end=77075;ies_id=IESPGM.PTET51.1.79.76185;ies_left_dist=0;ies_min_dist=0;ies_right_dist=0;junction_seq=atcccctgtcactgcTAcaacatgtcctcttt;read_names=HWI-D00104:165:C29AHACXX:8:2103:5326:97183,HWI-D00104:165:C29AHACXX:8:1105:1460:89220,HWI-D00104:165:C29AHACXX:8:1202:14008:20284,HWI-D00104:165:C29AHACXX:8:1304:2497:94084,HWI-D00104:165:C29AHACXX:8:1107:18032:76594,HWI-D00104:165:C29AHACXX:8:1107:8842:30708,HWI-D00104:165:C29AHACXX:8:1303:17252:39491,HWI-D00104:165:C29AHACXX:8:1305:16549:26005,HWI-D00104:165:C29AHACXX:8:1302:17207:9817,HWI-D00104:165:C29AHACXX:8:1106:18068:57271,HWI-D00104:165:C29AHACXX:8:1301:19892:73946,HWI-D00104:165:C29AHACXX:8:1307:5521:13307,HWI-D00104:165:C29AHACXX:8:2202:15952:29457,HWI-D00104:165:C29AHACXX:8:2108:11401:72755,HWI-D00104:165:C29AHACXX:8:1309:10113:47686,HWI-D00104:165:C29AHACXX:8:2301:6574:70400;sequence=TACGGATGATCTGGATAATTTTATAAATAATGAAACACACATCTTCATTCTACTG;start=77021;subtype=IES;support_ref=0;support_variant=16;type=IES;
scaffold51_79_with_IES	MILORD	internal_eliminated_sequence	78072	78101	.	.	.	ID=MILORD.79.78072.78101;Name=MILORD.79.78072.78101;bounded_by_ta=TRUE;common_boundary=Both;end=78101;ies_id=IESPGM.PTET51.1.79.77181;ies_left_dist=0;ies_min_dist=0;ies_right_dist=0;junction_seq=tgttttatctgaacaTAccatatctgctccac;read_names=HWI-D00104:165:C29AHACXX:8:2108:20920:64370,HWI-D00104:165:C29AHACXX:8:1205:16367:47743,HWI-D00104:165:C29AHACXX:8:1106:14524:9156,HWI-D00104:165:C29AHACXX:8:1203:2551:15976,HWI-D00104:165:C29AHACXX:8:1205:5312:48896,HWI-D00104:165:C29AHACXX:8:1202:5181:77547,HWI-D00104:165:C29AHACXX:8:2308:11286:11714,HWI-D00104:165:C29AHACXX:8:2201:6120:89379,HWI-D00104:165:C29AHACXX:8:1104:10823:10630,HWI-D00104:165:C29AHACXX:8:1203:8092:77336,HWI-D00104:165:C29AHACXX:8:2204:20462:71826,HWI-D00104:165:C29AHACXX:8:2101:15535:50263,HWI-D00104:165:C29AHACXX:8:1107:10271:75976,HWI-D00104:165:C29AHACXX:8:1307:2530:30297,HWI-D00104:165:C29AHACXX:8:2201:18520:12256,HWI-D00104:165:C29AHACXX:8:1302:10416:59100;sequence=TACAGTCAATTTTAATCATTTAAGATACTG;start=78072;subtype=IES;support_ref=24;support_variant=16;type=IES;
scaffold51_79_with_IES	MILORD	internal_eliminated_sequence	79400	79618	.	.	.	ID=MILORD.79.79400.79618;Name=MILORD.79.79400.79618;bounded_by_ta=TRUE;common_boundary=Both;end=79618;ies_id=IESPGM.PTET51.1.79.78479;ies_left_dist=0;ies_min_dist=0;ies_right_dist=0;junction_seq=ttattcatctgatagTActacttgcaacatca;read_names=HWI-D00104:165:C29AHACXX:8:1102:11952:38629,HWI-D00104:165:C29AHACXX:8:1201:7663:3283,HWI-D00104:165:C29AHACXX:8:2307:10203:54320,HWI-D00104:165:C29AHACXX:8:1304:12113:28722,HWI-D00104:165:C29AHACXX:8:1205:9719:51143,HWI-D00104:165:C29AHACXX:8:1302:9685:2447,HWI-D00104:165:C29AHACXX:8:2204:20204:70140,HWI-D00104:165:C29AHACXX:8:2206:12670:100402,HWI-D00104:165:C29AHACXX:8:1102:11606:66344,HWI-D00104:165:C29AHACXX:8:1105:12070:71720,HWI-D00104:165:C29AHACXX:8:2105:11492:69004,HWI-D00104:165:C29AHACXX:8:1309:16125:39548,HWI-D00104:165:C29AHACXX:8:2101:13329:21029,HWI-D00104:165:C29AHACXX:8:2306:6647:94746,HWI-D00104:165:C29AHACXX:8:1104:1554:27105,HWI-D00104:165:C29AHACXX:8:2101:4949:18638,HWI-D00104:165:C29AHACXX:8:1201:8799:20001,HWI-D00104:165:C29AHACXX:8:2103:17873:58256,HWI-D00104:165:C29AHACXX:8:2104:12737:32508,HWI-D00104:165:C29AHACXX:8:2307:5053:39975,HWI-D00104:165:C29AHACXX:8:1206:6052:7261,HWI-D00104:165:C29AHACXX:8:2304:3259:26798,HWI-D00104:165:C29AHACXX:8:2205:7133:24097,HWI-D00104:165:C29AHACXX:8:1105:5719:13467,HWI-D00104:165:C29AHACXX:8:1204:6721:86332;sequence=TATTGGTAGATGAAATAAATTATATTTTTATTTTCATTATATATCAATTTCAATATTCTCTTAATTATTAATAATAAAATATTAGTATAAATAGGTGAAACTTATAATTAAATAATTAAATAAATTGCTTAGCCAAATTATTTTTAAGGAGAAACATAAATAAAATATATTATAAATTATTAAATCTAAAATAATAATAATCTATTAAAATATTAACAA;start=79400;subtype=IES;support_ref=8;support_variant=25;type=IES;
scaffold51_79_with_IES	MILORD	internal_eliminated_sequence	81954	82028	.	.	.	ID=MILORD.79.81954.82028;Name=MILORD.79.81954.82028;bounded_by_ta=TRUE;common_boundary=Both;end=82028;ies_id=IESPGM.PTET51.1.79.80814;ies_left_dist=0;ies_min_dist=0;ies_right_dist=0;junction_seq=ttagtttattaatgtTAtacataattttactt;read_names=HWI-D00104:165:C29AHACXX:8:1301:9398:37672,HWI-D00104:165:C29AHACXX:8:1203:14374:87597,HWI-D00104:165:C29AHACXX:8:2302:7090:22704,HWI-D00104:165:C29AHACXX:8:1206:15734:26180,HWI-D00104:165:C29AHACXX:8:1102:18119:66896,HWI-D00104:165:C29AHACXX:8:2204:14123:95728,HWI-D00104:165:C29AHACXX:8:2206:9836:60574,HWI-D00104:165:C29AHACXX:8:1201:10480:86063,HWI-D00104:165:C29AHACXX:8:1305:14320:26382,HWI-D00104:165:C29AHACXX:8:1202:7406:81883,HWI-D00104:165:C29AHACXX:8:2204:4224:35747,HWI-D00104:165:C29AHACXX:8:2102:14551:87360,HWI-D00104:165:C29AHACXX:8:1103:14060:70974,HWI-D00104:165:C29AHACXX:8:1202:11218:72775,HWI-D00104:165:C29AHACXX:8:2205:18843:84763,HWI-D00104:165:C29AHACXX:8:2203:19546:54296,HWI-D00104:165:C29AHACXX:8:2105:7079:11615,HWI-D00104:165:C29AHACXX:8:2308:4113:22282,HWI-D00104:165:C29AHACXX:8:2203:10137:3646,HWI-D00104:165:C29AHACXX:8:2108:14546:46333,HWI-D00104:165:C29AHACXX:8:1302:18051:76911,HWI-D00104:165:C29AHACXX:8:1108:19548:67943,HWI-D00104:165:C29AHACXX:8:1309:16590:33868,HWI-D00104:165:C29AHACXX:8:2104:19574:34147,HWI-D00104:165:C29AHACXX:8:1106:8067:91456,HWI-D00104:165:C29AHACXX:8:2203:9691:82014,HWI-D00104:165:C29AHACXX:8:2206:2689:21997,HWI-D00104:165:C29AHACXX:8:2308:9030:20744,HWI-D00104:165:C29AHACXX:8:2105:11367:93376,HWI-D00104:165:C29AHACXX:8:1301:9214:64723,HWI-D00104:165:C29AHACXX:8:1201:8277:51462,HWI-D00104:165:C29AHACXX:8:2307:11697:13921,HWI-D00104:165:C29AHACXX:8:2308:8369:5650,HWI-D00104:165:C29AHACXX:8:1201:5903:70339,HWI-D00104:165:C29AHACXX:8:1103:14545:94442,HWI-D00104:165:C29AHACXX:8:2307:15245:50331,HWI-D00104:165:C29AHACXX:8:2302:9193:27896,HWI-D00104:165:C29AHACXX:8:1303:13854:72918,HWI-D00104:165:C29AHACXX:8:2103:8834:76787,HWI-D00104:165:C29AHACXX:8:1205:17876:14898,HWI-D00104:165:C29AHACXX:8:1307:17458:28920;sequence=TACAGTTCATAATTCTAGTTAGTTGAGAATAACTTTGTTAATTTCTCCTTTTAATTTTTTTATATCTTTTAACTG;start=81954;subtype=IES;support_ref=4;support_variant=41;type=IES;
scaffold51_79_with_IES	MILORD	internal_eliminated_sequence	83156	83241	.	.	.	ID=MILORD.79.83156.83241;Name=MILORD.79.83156.83241;bounded_by_ta=TRUE;common_boundary=LEFT;end=83241;ies_id=IESPGM.PTET51.1.79.81941;ies_left_dist=0;ies_min_dist=0;ies_right_dist=2;junction_seq=taattaaagtggtgaTAtatcgcaggttctcc;read_names=HWI-D00104:165:C29AHACXX:8:1205:7364:43044;sequence=TACCGACAATCTAAACTAATTTTTAATTTGAAAAACTTAGTTTTAAGATACTTTTTAAATAATCAAAGAAAGTTTACTTAATAGAT;start=83156;subtype=PARTIAL_INTERNAL;support_ref=1;support_variant=1;type=ALTERNATIVE;
scaffold51_79_with_IES	MILORD	internal_eliminated_sequence	83156	83243	.	.	.	ID=MILORD.79.83156.83243;Name=MILORD.79.83156.83243;bounded_by_ta=TRUE;common_boundary=Both;end=83243;ies_id=IESPGM.PTET51.1.79.81941;ies_left_dist=0;ies_min_dist=0;ies_right_dist=0;junction_seq=taattaaagtggtgaTAtcgcaggttctccaa;read_names=HWI-D00104:165:C29AHACXX:8:2102:2306:64029,HWI-D00104:165:C29AHACXX:8:1103:7459:2632,HWI-D00104:165:C29AHACXX:8:1101:13083:3264,HWI-D00104:165:C29AHACXX:8:2108:19976:9606,HWI-D00104:165:C29AHACXX:8:1301:9586:15700,HWI-D00104:165:C29AHACXX:8:1106:4432:38832,HWI-D00104:165:C29AHACXX:8:2202:18926:44656,HWI-D00104:165:C29AHACXX:8:1104:11168:83983,HWI-D00104:165:C29AHACXX:8:2206:18612:82697,HWI-D00104:165:C29AHACXX:8:1301:6023:57577,HWI-D00104:165:C29AHACXX:8:2308:7507:46896,HWI-D00104:165:C29AHACXX:8:1107:1646:85681,HWI-D00104:165:C29AHACXX:8:2302:4619:46366,HWI-D00104:165:C29AHACXX:8:2308:3065:70318,HWI-D00104:165:C29AHACXX:8:2303:14374:76818,HWI-D00104:165:C29AHACXX:8:2206:17744:88940,HWI-D00104:165:C29AHACXX:8:1306:11669:41968,HWI-D00104:165:C29AHACXX:8:1104:18967:7599,HWI-D00104:165:C29AHACXX:8:2306:3554:55758,HWI-D00104:165:C29AHACXX:8:2206:6631:99152;sequence=TACCGACAATCTAAACTAATTTTTAATTTGAAAAACTTAGTTTTAAGATACTTTTTAAATAATCAAAGAAAGTTTACTTAATAGATTA;start=83156;subtype=IES;support_ref=2;support_variant=20;type=IES;
scaffold51_79_with_IES	MILORD	internal_eliminated_sequence	84325	84382	.	.	.	ID=MILORD.79.84325.84382;Name=MILORD.79.84325.84382;bounded_by_ta=TRUE;common_boundary=None;end=84382;ies_id=IESPGM.PTET51.1.79.81941;ies_left_dist=-1169;ies_min_dist=1139;ies_right_dist=-1139;junction_seq=aaagcctattagaatTActatctacaagaatt;read_names=HWI-D00104:165:C29AHACXX:8:2204:6706:29927;sequence=TATTGTGGATATAGATTAAATTAGGATGTAGTAAACTATTCCATTGTATCATTCATAA;start=84325;subtype=MAC;support_ref=109;support_variant=1;type=CRYPTIC;
scaffold51_79_with_IES	MILORD	internal_eliminated_sequence	88793	88888	.	.	.	ID=MILORD.79.88793.88888;Name=MILORD.79.88793.88888;bounded_by_ta=TRUE;common_boundary=Both;end=88888;ies_id=IESPGM.PTET51.1.79.87490;ies_left_dist=0;ies_min_dist=0;ies_right_dist=0;junction_seq=tatgatactcttcaaTAtctactaatttatct;read_names=HWI-D00104:165:C29AHACXX:8:1102:13110:81260,HWI-D00104:165:C29AHACXX:8:1202:14902:89070,HWI-D00104:165:C29AHACXX:8:2302:17275:95019,HWI-D00104:165:C29AHACXX:8:2209:8551:12727,HWI-D00104:165:C29AHACXX:8:2102:15069:42502,HWI-D00104:165:C29AHACXX:8:2301:14088:69087,HWI-D00104:165:C29AHACXX:8:2204:16685:59151,HWI-D00104:165:C29AHACXX:8:1104:15712:24978,HWI-D00104:165:C29AHACXX:8:1104:16827:86891,HWI-D00104:165:C29AHACXX:8:2201:15364:97490,HWI-D00104:165:C29AHACXX:8:1206:12665:34314,HWI-D00104:165:C29AHACXX:8:2103:7440:81520,HWI-D00104:165:C29AHACXX:8:2101:17816:21665,HWI-D00104:165:C29AHACXX:8:2306:14391:80026,HWI-D00104:165:C29AHACXX:8:2209:3160:85581,HWI-D00104:165:C29AHACXX:8:2301:20071:66134,HWI-D00104:165:C29AHACXX:8:1108:7346:3854,HWI-D00104:165:C29AHACXX:8:1101:12310:79977,HWI-D00104:165:C29AHACXX:8:2204:12561:11980,HWI-D00104:165:C29AHACXX:8:2209:9354:41618,HWI-D00104:165:C29AHACXX:8:2302:3494:19929,HWI-D00104:165:C29AHACXX:8:2201:16351:29318,HWI-D00104:165:C29AHACXX:8:2101:19656:11879,HWI-D00104:165:C29AHACXX:8:2303:17198:56908;sequence=TACACTTAAATTGTATATTTTTAATTTAAAATTTCTAAACAAAGACTACTTCTAATTTTATCAAAATAAATAAGTTATCAAAATCCTCACTGAGTA;start=88793;subtype=IES;support_ref=10;support_variant=24;type=IES;
scaffold51_79_with_IES	MILORD	internal_eliminated_sequence	89775	89802	.	.	.	ID=MILORD.79.89775.89802;Name=MILORD.79.89775.89802;bounded_by_ta=TRUE;common_boundary=None;end=89802;ies_id=IESPGM.PTET51.1.79.87490;ies_left_dist=-982;ies_min_dist=914;ies_right_dist=-914;junction_seq=gaagcaaaagagacaTAatatctaagtaaatt;read_names=HWI-D00104:165:C29AHACXX:8:1304:4648:49389;sequence=TATCAAATAAAAAATTATATTTAGGATT;start=89775;subtype=MAC;support_ref=99;support_variant=1;type=CRYPTIC;
scaffold51_79_with_IES	MILORD	internal_eliminated_sequence	91317	91336	.	.	.	ID=MILORD.79.91317.91336;Name=MILORD.79.91317.91336;bounded_by_ta=TRUE;common_boundary=Both;end=91336;ies_id=IESPGM.PTET51.1.79.89918;ies_left_dist=0;ies_min_dist=0;ies_right_dist=0;junction_seq=ttgacaaaattttatTAtaagatatttaaaaa;read_names=HWI-D00104:165:C29AHACXX:8:2308:18268:84606,HWI-D00104:165:C29AHACXX:8:1303:13724:97813,HWI-D00104:165:C29AHACXX:8:1203:18362:44479,HWI-D00104:165:C29AHACXX:8:1102:10549:76761,HWI-D00104:165:C29AHACXX:8:1104:8519:76203,HWI-D00104:165:C29AHACXX:8:1104:9162:91023,HWI-D00104:165:C29AHACXX:8:2303:17443:94029,HWI-D00104:165:C29AHACXX:8:2304:4626:99631,HWI-D00104:165:C29AHACXX:8:1105:2937:8391,HWI-D00104:165:C29AHACXX:8:1202:5599:39643,HWI-D00104:165:C29AHACXX:8:2101:7983:71919,HWI-D00104:165:C29AHACXX:8:2305:10285:41992,HWI-D00104:165:C29AHACXX:8:2305:11091:56100,HWI-D00104:165:C29AHACXX:8:1103:3205:15580,HWI-D00104:165:C29AHACXX:8:2302:4842:9122,HWI-D00104:165:C29AHACXX:8:2203:12301:49997,HWI-D00104:165:C29AHACXX:8:2301:16210:24981,HWI-D00104:165:C29AHACXX:8:1205:16124:18193,HWI-D00104:165:C29AHACXX:8:1104:17205:39487,HWI-D00104:165:C29AHACXX:8:1302:13447:51008,HWI-D00104:165:C29AHACXX:8:2207:2450:3697,HWI-D00104:165:C29AHACXX:8:2108:17664:55520,HWI-D00104:165:C29AHACXX:8:2202:2105:88023,HWI-D00104:165:C29AHACXX:8:1203:18215:98931,HWI-D00104:165:C29AHACXX:8:2104:11438:78554,HWI-D00104:165:C29AHACXX:8:2205:6097:97382,HWI-D00104:165:C29AHACXX:8:2308:15092:4597,HWI-D00104:165:C29AHACXX:8:1204:19761:63434,HWI-D00104:165:C29AHACXX:8:1105:5488:8947,HWI-D00104:165:C29AHACXX:8:1303:6747:53556;sequence=TAATCAATTAAGTGAAATGA;start=91317;subtype=IES;support_ref=6;support_variant=30;type=IES;
scaffold51_79_with_IES	MILORD	internal_eliminated_sequence	92467	92494	.	.	.	ID=MILORD.79.92467.92494;Name=MILORD.79.92467.92494;bounded_by_ta=TRUE;common_boundary=None;end=92494;ies_id=IESPGM.PTET51.1.79.89918;ies_left_dist=-1150;ies_min_dist=1150;ies_right_dist=-1158;junction_seq=aatatcgctaatgttTActtttccatttagac;read_names=HWI-D00104:165:C29AHACXX:8:2305:16849:36287,HWI-D00104:165:C29AHACXX:8:2302:4181:30531,HWI-D00104:165:C29AHACXX:8:1201:7525:45660;sequence=TATCGTATGTATAAATTCATTAACTCCA;start=92467;subtype=MAC;support_ref=190;support_variant=3;type=CRYPTIC;
scaffold51_79_with_IES	MILORD	internal_eliminated_sequence	93655	93682	.	.	.	ID=MILORD.79.93655.93682;Name=MILORD.79.93655.93682;bounded_by_ta=TRUE;common_boundary=None;end=93682;ies_id=IESPGM.PTET51.1.79.89918;ies_left_dist=-2338;ies_min_dist=2338;ies_right_dist=-2346;junction_seq=caattcaaacgttttTActcacactaatattg;read_names=HWI-D00104:165:C29AHACXX:8:1301:4619:46761,HWI-D00104:165:C29AHACXX:8:1301:12110:56672,HWI-D00104:165:C29AHACXX:8:2304:5216:13581,HWI-D00104:165:C29AHACXX:8:2203:12047:89552;sequence=TATAAATTATATAATATTATAGTAACAT;start=93655;subtype=MAC;support_ref=252;support_variant=4;type=CRYPTIC;
scaffold51_79_with_IES	MILORD	internal_eliminated_sequence	93938	97684	.	.	.	ID=MILORD.79.93938.97684;Name=MILORD.79.93938.97684;bounded_by_ta=TRUE;common_boundary=None;end=97684;ies_id=IESPGM.PTET51.1.79.98590;ies_left_dist=6071;ies_min_dist=2421;ies_right_dist=2421;junction_seq=cgaaaaattattgatTAtatttataatattga;read_names=HWI-D00104:165:C29AHACXX:8:2103:15682:13647;sequence=TATATTAAAAGAATTAAGGGTAAGCAAGGACATGCAGACTAGGAATATATATTGGAAGTAACTCAACTTAAATTTTCTACTAAGAAGAGAAGTATAAAAATACAATAAATAGTTTCGTAAATATTCAGTATAATACACATTTTTCAGGATTCTTTTATTTTAATTCAATATTGTTTTCAAAAATGAAACTCCCTTTAGATTAGAATAATGATTTTAGATTCCGGCCTTAATAATTTACTAATTCTCCTTTCAAGATTAAAGTTCCTAAAGCTTCCAAAATTGGATTTTAACATATTCTAAGTATTGTACCATCAATACGAGCTAAATATTATGATAATTAAATACTAGTTAATAAAAAGGATGAACTTTAATGTGGCATTTAAAACTATGAATGTAGGTCTTTGTAAAAGTTATCTTGAAGTAAAATCTCCTTTGCAGTTTTAACGTCCCAAAGACGAATAGAGTTATCTCTACTGGCTGATGCTAATGTAGTACTATCAGGAGAGAAACAGACTGATTTAACATAATGGGAATGACCATCGAATTTTGCTATTTATTATCTTGTCTTAACATCCCATAAACGTATAGAGTTATCTGAACCACCAGATGCTAATGTAGTGCCATCAGGGGAGAAATTGACTGAATAAACATAACCTGTATGACCATCTAATTTAGCTTTTTATTATCCTGTCTAAACATCCCAAAAACGGATGGAGTTATCAACACTACCAGATGCTAATGTAGTACCATCAGGGGAGAAATTGACTGAATAAATATAACCTGAATGACCATCTAATTTAGCTTTTTATTGTCCTGTCTAAACATCCCAAAAACGGATAGAGCTATCTCTACTACCAGATGCTAATGTAGTACCATCAGGAGAGAAATTGACTGAAGTAACAATTGATAAATGACCATCTAGTTTGACATATTATTATCCTGTCTTAACATCCCATAAACGGACAGATTTATCTACACTACCAGATGTTATTTTATTACTATCAGGGGAGAAATTGACTGATATAATTCCATTTGAATGACCATATATTTTGGCTATTTATTATCCTGTCTTAGCATCCCACAAACGAATAGAGTTATCTGCGCTACCGGATGCTAACATAGTACCATCAGGTGAGAAATTGACCGAATAAACATCACTTGAATGACCTTCTAACTTGGCTTTCTATTCTCCTGTTTTAACATTCCATAAACGTATAGAGTTATCTGAACTACCCGATGCTAATGTAGTACCATCAGGAGAGAAACAAATTTAATTTACACAACTTAAATGACCATATAATTTAGAATTTTATTATCCTGTTTAACCATCCCACAAACGGATAGAATTATCAACGCTACCAGATGCTAATATCGTACCATCAGGAGAGAAATTGACTGATCTAACATCACTTGAATGACCATCTAATTTACCTTTTAATTACCCAGTCTTAACATCCCATAACCGGATAGAACTATCTACACTACCAGATGCTAATGTAGTACCATCAGGAGAGAAATTAATTGAATAAACATAACCTAGATGACCATCTAATTTGGCTCTTTATTACCCAGTCTTAACATCCCATAAACAGATAGAGTTATCTCTACCACCAGATGCTAATGTAGTACCATCAAGGGAGAAAATAACTGAATATACCCAATTTGAATGGCCATCTAATTTGTCTCTTTATTAACCAGTCTTAACATCCCATAAACGGATAGAGTTATCTACACTGCCAGATGCTAATGTAGTACCATCAGGAGAGAAAATGACTGAATATACCCAATTTAAATGACCATCTAATTTGTCTTTTTATTATCCTGTCTTAACATCCCATAAACGGATAGACTTATCTCTGCTACCAGATGCTAATGTAGTACCATCAGGAGAGAAATTGACTGAATAAACAGTTGATGAGTGACCATCTAATTTGGCTTTTAATTATCCTGTCTTAACATTCCATAAACGGATAGAGTTATCCTCACTACCAGATGCTAATGTAGTACCATCAGGAGAGAAATTGACTGACATGACATAATGTGAATGACCATCTATTTTGGCTATTTATTATCCTGTTTTAACATCCCATAGACGAATAGAGATATCATCACTACCAGATGCTAATGTAGTTCCATCAGGAGAAAAACAAAGTGTATTAATAGTTCCCGAATGACCATTTAATTTATTTAACTCATGTATTTTGATATTCTTCCATTTACAATTAAACAAGGACGCTTAATTTAAGTTCACACCACTAATATCAACGTTATCAAATTCTGATCCATTGAAATTGCATCTCACAAAATTTCCACCTACTATAGAAGTGTCTCTTATCCTAATATTTTCAAAGTTTTATTTCCTCAAATCCACCTTCATTTCAACTAATAAATGGAGTGAATTAGATCCACATTAGAGAAATCTCTTATCAATAGCTGTAAGGTGTACTAAGAATTTCAAAAATTCACTAATGTGCTAATCATAAGATATTTGTTTAATCAAATCCTTTCTAATTTATTCATAGTTCTCAGTTGAATAATTTTCCTTATTAAAGTCTATTTCGCTAATATTATACATCAAATTAGTGATAAATTGAAATAGAGTTTAATCTTGACTTTTTTCAGAAAAGAATTCTAAAAAATTTGTAATTTTCTCTTTTTTCAACATCAAAATTAATTAATTAAGGAAGTATCCATCAATATTCTTCGTCTAAGTTAATACCTGATACAAATCTTACTTTCCATTATAAATTTACACTATTTCCTTATTTGATTGAATGTTTTCAAAGGAATTATCTGTTTTTTATATTATTTACCTAATTTCTTTCATTTCTTTATTCAGCTTTTAGCAAAAACCCTTCATTTCCATTTCCCAATAATTCTTTTTCATTTCCAACCTCTTCAGCTAAGAATTTTTCTCAATATTCCAATCCTCTAAAGCATTTCCTATAATAATTTAGACTAATTTTTCTAATTAAGTATAGGATAATTCAGATGGATTCACATTGTTGTTAAAGTAATTCAAATAAGATTTATCTTCCATCTCAATCAAATCATATATCTGTTTTATTGATTCTGCTAATTCATCCCAAATTTATTTTAACATTTTTAGAGCTGAAGCAAGCATTTTCTTAAAATTCATTCTTTATATTGTTAATTCAGATGTTGAATTGAGGTAAGATCCTTGAAATTTCTTCTTCCTTATATCTTCAAAAATTTCTATTGGCACAGTATATTTCTAATCAACTCCATGTCCATATTAGCATTAAGCACACAATTTTCTTTAACATTAACAATTGTGAGGAGCTATGCAAATGAATGACACTTGATTTTGAATATGTTATGTGCAATTCATACCTTTTTTTAAAATTTAATCGAAAATTTCTATTACTTTATTTTGAGTTTTCTACTCTAGACGAAATGTATGCATATTAGTTGATGTTACAAATTAGTTAACTATTTTCAAGAATTTTAATAGACTTATTATCAAAATCTTTTTTACTAGAAAGAAAATCACCAACCCTAAACCACTTATGATTTTTCTCTTTTATTTTTTCTCTAATAACTCTCATAAAGAATACAAACCAAATATTTAGAGATAATTTTGTGCAAAATTCAAGATATAAGTAGTTTTCATTTAAAATTCATATTAAGTACTTGAAAAGTACATTTAGATGTGAAGATTAATTTTAAGATGATCTCTTTTTATTTAAGTATGTTAAATTTTTTAGTACTTATCAAATTTCTTTA;start=93938;subtype=MAC;support_ref=129;support_variant=1;type=CRYPTIC;
scaffold51_79_with_IES	MILORD	internal_eliminated_sequence	100009	100105	.	.	.	ID=MILORD.79.100009.100105;Name=MILORD.79.100009.100105;bounded_by_ta=TRUE;common_boundary=Both;end=100105;ies_id=IESPGM.PTET51.1.79.98590;ies_left_dist=0;ies_min_dist=0;ies_right_dist=0;junction_seq=taattttatattgaaTAttaaaatataactcg;read_names=HWI-D00104:165:C29AHACXX:8:1107:13456:12223,HWI-D00104:165:C29AHACXX:8:1104:20176:92228,HWI-D00104:165:C29AHACXX:8:1107:11585:28345,HWI-D00104:165:C29AHACXX:8:1303:1999:97128,HWI-D00104:165:C29AHACXX:8:1105:17443:68793,HWI-D00104:165:C29AHACXX:8:1206:16247:77916,HWI-D00104:165:C29AHACXX:8:2307:16349:67275,HWI-D00104:165:C29AHACXX:8:2308:1235:48660,HWI-D00104:165:C29AHACXX:8:1101:20607:83908,HWI-D00104:165:C29AHACXX:8:1305:6438:6590,HWI-D00104:165:C29AHACXX:8:2103:20576:92615,HWI-D00104:165:C29AHACXX:8:2308:3030:75545,HWI-D00104:165:C29AHACXX:8:1107:8591:5494,HWI-D00104:165:C29AHACXX:8:2204:10037:69198,HWI-D00104:165:C29AHACXX:8:1102:20029:42339,HWI-D00104:165:C29AHACXX:8:1305:5145:15593,HWI-D00104:165:C29AHACXX:8:1301:10596:31762,HWI-D00104:165:C29AHACXX:8:2202:16931:91057,HWI-D00104:165:C29AHACXX:8:2205:17206:9430,HWI-D00104:165:C29AHACXX:8:2302:1882:77750,HWI-D00104:165:C29AHACXX:8:2301:1390:25821;sequence=TACTATTAGATTTAAAATATTTTAGAAAATATTTAAGAGATAGTTTAAGCAGGAAACTGGAAGTAATTAAAATAGATTAAAACAAATTAATTGACTA;start=100009;subtype=IES;support_ref=6;support_variant=21;type=IES;
scaffold51_79_with_IES	MILORD	internal_eliminated_sequence	100793	100850	.	.	.	ID=MILORD.79.100793.100850;Name=MILORD.79.100793.100850;bounded_by_ta=TRUE;common_boundary=Both;end=100850;ies_id=IESPGM.PTET51.1.79.99277;ies_left_dist=0;ies_min_dist=0;ies_right_dist=0;junction_seq=ttcaaaatgcctttaTAcaaaagtggatacat;read_names=HWI-D00104:165:C29AHACXX:8:1106:12619:19151,HWI-D00104:165:C29AHACXX:8:2202:15765:57574,HWI-D00104:165:C29AHACXX:8:1103:17681:57997,HWI-D00104:165:C29AHACXX:8:2104:17850:36430,HWI-D00104:165:C29AHACXX:8:1104:20425:20077,HWI-D00104:165:C29AHACXX:8:1305:11921:5037,HWI-D00104:165:C29AHACXX:8:1303:15927:7429,HWI-D00104:165:C29AHACXX:8:2101:8805:21585,HWI-D00104:165:C29AHACXX:8:2206:5221:36986,HWI-D00104:165:C29AHACXX:8:1201:6548:67697,HWI-D00104:165:C29AHACXX:8:2206:13326:56064,HWI-D00104:165:C29AHACXX:8:1306:11668:24321,HWI-D00104:165:C29AHACXX:8:2202:12230:86537,HWI-D00104:165:C29AHACXX:8:1103:13885:26390,HWI-D00104:165:C29AHACXX:8:1106:7684:39349,HWI-D00104:165:C29AHACXX:8:2104:16769:77237,HWI-D00104:165:C29AHACXX:8:1202:11236:98562,HWI-D00104:165:C29AHACXX:8:1205:18410:66706,HWI-D00104:165:C29AHACXX:8:1304:17034:35740,HWI-D00104:165:C29AHACXX:8:1303:4966:24941,HWI-D00104:165:C29AHACXX:8:1102:12917:46944,HWI-D00104:165:C29AHACXX:8:2201:18186:80706,HWI-D00104:165:C29AHACXX:8:2102:2045:77694,HWI-D00104:165:C29AHACXX:8:2203:2776:5988,HWI-D00104:165:C29AHACXX:8:2202:15301:61114,HWI-D00104:165:C29AHACXX:8:2306:15691:50125,HWI-D00104:165:C29AHACXX:8:2301:16080:61555,HWI-D00104:165:C29AHACXX:8:2101:6936:87506,HWI-D00104:165:C29AHACXX:8:2302:7256:9748,HWI-D00104:165:C29AHACXX:8:1206:7345:81425,HWI-D00104:165:C29AHACXX:8:1309:16354:12279,HWI-D00104:165:C29AHACXX:8:1205:6043:26273,HWI-D00104:165:C29AHACXX:8:2202:13386:27203,HWI-D00104:165:C29AHACXX:8:1101:8722:40346,HWI-D00104:165:C29AHACXX:8:2306:16545:74817,HWI-D00104:165:C29AHACXX:8:2301:7104:52487,HWI-D00104:165:C29AHACXX:8:1101:16235:66948;sequence=TATAGTTAATTTACATTAATTTAGAATTAAAATCATAAAATTTAACTCAAAATCACTA;start=100793;subtype=IES;support_ref=4;support_variant=37;type=IES;
scaffold51_79_with_IES	MILORD	internal_eliminated_sequence	101387	101484	.	.	.	ID=MILORD.79.101387.101484;Name=MILORD.79.101387.101484;bounded_by_ta=TRUE;common_boundary=Both;end=101484;ies_id=IESPGM.PTET51.1.79.99813;ies_left_dist=0;ies_min_dist=0;ies_right_dist=0;junction_seq=aaaaatagcattttgTAcgagattttaagtaa;read_names=HWI-D00104:165:C29AHACXX:8:1203:14899:96859,HWI-D00104:165:C29AHACXX:8:1102:18509:51178,HWI-D00104:165:C29AHACXX:8:1303:15003:100603,HWI-D00104:165:C29AHACXX:8:2304:2013:11193,HWI-D00104:165:C29AHACXX:8:2202:11213:70908,HWI-D00104:165:C29AHACXX:8:2307:5677:39753,HWI-D00104:165:C29AHACXX:8:2207:1554:19460,HWI-D00104:165:C29AHACXX:8:2201:2899:12612,HWI-D00104:165:C29AHACXX:8:1206:7362:32319,HWI-D00104:165:C29AHACXX:8:2303:20288:85430,HWI-D00104:165:C29AHACXX:8:2305:14172:25128,HWI-D00104:165:C29AHACXX:8:1105:10632:35389,HWI-D00104:165:C29AHACXX:8:2101:7880:42442,HWI-D00104:165:C29AHACXX:8:1301:16091:93372,HWI-D00104:165:C29AHACXX:8:1203:7229:87166,HWI-D00104:165:C29AHACXX:8:2301:5770:68105,HWI-D00104:165:C29AHACXX:8:2202:14001:94710,HWI-D00104:165:C29AHACXX:8:2108:14497:4683,HWI-D00104:165:C29AHACXX:8:1107:13751:52880;sequence=TATTATCAATTTAAATTATTTACTTTAGATTTATGAAAAACATTATGTTATTAATTAATGAGCACTTAAATTTTCGAAATTCAAATTGACATCGACAA;start=101387;subtype=IES;support_ref=0;support_variant=19;type=IES;
scaffold51_79_with_IES	MILORD	internal_eliminated_sequence	101708	101738	.	.	.	ID=MILORD.79.101708.101738;Name=MILORD.79.101708.101738;bounded_by_ta=TRUE;common_boundary=RIGHT;end=101738;ies_id=IESPGM.PTET51.1.79.100038;ies_left_dist=2;ies_min_dist=0;ies_right_dist=0;junction_seq=atagtcaaaatgataTAcaattgatagcacaa;read_names=HWI-D00104:165:C29AHACXX:8:1204:6736:37710;sequence=TATACAGTTGTATTTGTTAAGGTTTTAAGTG;start=101708;subtype=PARTIAL_EXTERNAL;support_ref=4;support_variant=1;type=ALTERNATIVE;
scaffold51_79_with_IES	MILORD	internal_eliminated_sequence	101710	101738	.	.	.	ID=MILORD.79.101710.101738;Name=MILORD.79.101710.101738;bounded_by_ta=TRUE;common_boundary=Both;end=101738;ies_id=IESPGM.PTET51.1.79.100038;ies_left_dist=0;ies_min_dist=0;ies_right_dist=0;junction_seq=agtcaaaatgatataTAcaattgatagcacaa;read_names=HWI-D00104:165:C29AHACXX:8:1307:9797:74792,HWI-D00104:165:C29AHACXX:8:1202:12491:18509,HWI-D00104:165:C29AHACXX:8:2101:4979:78347,HWI-D00104:165:C29AHACXX:8:1304:6940:37806,HWI-D00104:165:C29AHACXX:8:2102:15813:47837,HWI-D00104:165:C29AHACXX:8:1305:17460:49361,HWI-D00104:165:C29AHACXX:8:2306:16874:10035,HWI-D00104:165:C29AHACXX:8:2209:13997:22245,HWI-D00104:165:C29AHACXX:8:2209:6532:68263,HWI-D00104:165:C29AHACXX:8:1205:16086:98306,HWI-D00104:165:C29AHACXX:8:1203:3704:18345,HWI-D00104:165:C29AHACXX:8:1202:13342:32318,HWI-D00104:165:C29AHACXX:8:2105:2514:98454,HWI-D00104:165:C29AHACXX:8:1304:1922:98176,HWI-D00104:165:C29AHACXX:8:1103:3722:20174,HWI-D00104:165:C29AHACXX:8:1104:4976:91562,HWI-D00104:165:C29AHACXX:8:2304:19593:95594,HWI-D00104:165:C29AHACXX:8:2205:9497:100779,HWI-D00104:165:C29AHACXX:8:1104:3669:42714,HWI-D00104:165:C29AHACXX:8:1201:3061:99073,HWI-D00104:165:C29AHACXX:8:1301:5549:39124;sequence=TACAGTTGTATTTGTTAAGGTTTTAAGTG;start=101710;subtype=IES;support_ref=4;support_variant=21;type=IES;
scaffold51_79_with_IES	MILORD	internal_eliminated_sequence	102149	102244	.	.	.	ID=MILORD.79.102149.102244;Name=MILORD.79.102149.102244;bounded_by_ta=TRUE;common_boundary=Both;end=102244;ies_id=IESPGM.PTET51.1.79.100448;ies_left_dist=0;ies_min_dist=0;ies_right_dist=0;junction_seq=ctgattagattaaaaTAattttataatcaagt;read_names=HWI-D00104:165:C29AHACXX:8:1303:20359:37402,HWI-D00104:165:C29AHACXX:8:1301:15613:83166,HWI-D00104:165:C29AHACXX:8:1106:13466:24568,HWI-D00104:165:C29AHACXX:8:2102:9115:85502,HWI-D00104:165:C29AHACXX:8:1107:7769:101210,HWI-D00104:165:C29AHACXX:8:2306:6121:6361,HWI-D00104:165:C29AHACXX:8:2308:7804:59412,HWI-D00104:165:C29AHACXX:8:2203:10360:64095,HWI-D00104:165:C29AHACXX:8:1105:18633:8939,HWI-D00104:165:C29AHACXX:8:2203:4933:24265,HWI-D00104:165:C29AHACXX:8:1206:5905:45365,HWI-D00104:165:C29AHACXX:8:1204:1736:15718,HWI-D00104:165:C29AHACXX:8:2203:8200:25898,HWI-D00104:165:C29AHACXX:8:2203:9382:60632,HWI-D00104:165:C29AHACXX:8:2305:9637:64202,HWI-D00104:165:C29AHACXX:8:1103:10088:96083,HWI-D00104:165:C29AHACXX:8:2108:18237:37003,HWI-D00104:165:C29AHACXX:8:1203:15211:27415,HWI-D00104:165:C29AHACXX:8:2101:12914:45637,HWI-D00104:165:C29AHACXX:8:2209:19751:95307,HWI-D00104:165:C29AHACXX:8:2306:4345:86543,HWI-D00104:165:C29AHACXX:8:2104:3287:77246,HWI-D00104:165:C29AHACXX:8:1103:9960:86021,HWI-D00104:165:C29AHACXX:8:1306:8339:12164,HWI-D00104:165:C29AHACXX:8:2205:12543:3401;sequence=TACAATACATTTTAATTCAGATTTAATTAGATGAAAATAAAAAATTGAATTTAAGAGTATAATTCTATTTTTATTTAAATCTAAATTTTTAAGGTG;start=102149;subtype=IES;support_ref=6;support_variant=25;type=IES;
scaffold51_79_with_IES	MILORD	internal_eliminated_sequence	104887	104975	.	.	.	ID=MILORD.79.104887.104975;Name=MILORD.79.104887.104975;bounded_by_ta=TRUE;common_boundary=Both;end=104975;ies_id=IESPGM.PTET51.1.79.103090;ies_left_dist=0;ies_min_dist=0;ies_right_dist=0;junction_seq=aattaattgatgtgaTAatatctacacattaa;read_names=HWI-D00104:165:C29AHACXX:8:2103:15279:68384,HWI-D00104:165:C29AHACXX:8:1108:13103:73661,HWI-D00104:165:C29AHACXX:8:1105:18859:84141,HWI-D00104:165:C29AHACXX:8:1203:4416:95320,HWI-D00104:165:C29AHACXX:8:1108:10228:58872,HWI-D00104:165:C29AHACXX:8:2301:4614:45046,HWI-D00104:165:C29AHACXX:8:2102:16361:57025,HWI-D00104:165:C29AHACXX:8:2201:13712:8717,HWI-D00104:165:C29AHACXX:8:2303:7558:28463,HWI-D00104:165:C29AHACXX:8:2104:13445:45844,HWI-D00104:165:C29AHACXX:8:2303:4733:34959;sequence=TACAATTAGAGATTATGATTAATTTTTATATGAGATATTATAAAATTTATAAATTAATGAAAAATCAGAAATCATTTTAAATTCGACCT;start=104887;subtype=IES;support_ref=0;support_variant=11;type=IES;
scaffold51_79_with_IES	MILORD	internal_eliminated_sequence	107398	107446	.	.	.	ID=MILORD.79.107398.107446;Name=MILORD.79.107398.107446;bounded_by_ta=TRUE;common_boundary=Both;end=107446;ies_id=IESPGM.PTET51.1.79.105512;ies_left_dist=0;ies_min_dist=0;ies_right_dist=0;junction_seq=atatcaggattgatgTAaatatatatattatt;read_names=HWI-D00104:165:C29AHACXX:8:2101:12683:95812,HWI-D00104:165:C29AHACXX:8:1201:4725:99218,HWI-D00104:165:C29AHACXX:8:1104:11709:26857,HWI-D00104:165:C29AHACXX:8:2206:20930:63992,HWI-D00104:165:C29AHACXX:8:1102:10162:52744,HWI-D00104:165:C29AHACXX:8:1105:12823:100216,HWI-D00104:165:C29AHACXX:8:2302:5929:58885,HWI-D00104:165:C29AHACXX:8:2202:15007:55778,HWI-D00104:165:C29AHACXX:8:2206:10987:32810,HWI-D00104:165:C29AHACXX:8:1108:15267:68047,HWI-D00104:165:C29AHACXX:8:1305:8311:47516,HWI-D00104:165:C29AHACXX:8:2203:11517:73546,HWI-D00104:165:C29AHACXX:8:2202:6372:6384,HWI-D00104:165:C29AHACXX:8:2305:20437:94590,HWI-D00104:165:C29AHACXX:8:2205:17579:68737,HWI-D00104:165:C29AHACXX:8:1305:17381:27009,HWI-D00104:165:C29AHACXX:8:1204:19216:43689,HWI-D00104:165:C29AHACXX:8:2305:4343:59693,HWI-D00104:165:C29AHACXX:8:1301:13567:23860,HWI-D00104:165:C29AHACXX:8:2301:10263:16635,HWI-D00104:165:C29AHACXX:8:2105:6115:7660,HWI-D00104:165:C29AHACXX:8:1201:17730:68786,HWI-D00104:165:C29AHACXX:8:1106:7514:33730,HWI-D00104:165:C29AHACXX:8:2105:7227:14278,HWI-D00104:165:C29AHACXX:8:2206:9947:91499,HWI-D00104:165:C29AHACXX:8:1302:17517:85489,HWI-D00104:165:C29AHACXX:8:1302:4219:6947,HWI-D00104:165:C29AHACXX:8:1205:15148:66871,HWI-D00104:165:C29AHACXX:8:2108:16915:21888;sequence=TATTGAAAGATTCAACTTAATAATAATAATTCATATTTTGTTTCAATAA;start=107398;subtype=IES;support_ref=2;support_variant=29;type=IES;
scaffold51_79_with_IES	MILORD	internal_eliminated_sequence	107748	107793	.	.	.	ID=MILORD.79.107748.107793;Name=MILORD.79.107748.107793;bounded_by_ta=TRUE;common_boundary=Both;end=107793;ies_id=IESPGM.PTET51.1.79.105813;ies_left_dist=0;ies_min_dist=0;ies_right_dist=0;junction_seq=ttaattcattacaggTAtcttcttttcaaaga;read_names=HWI-D00104:165:C29AHACXX:8:1303:3306:88531,HWI-D00104:165:C29AHACXX:8:1306:17765:6767,HWI-D00104:165:C29AHACXX:8:1206:7484:10781,HWI-D00104:165:C29AHACXX:8:1108:6624:45088,HWI-D00104:165:C29AHACXX:8:1108:3881:82538,HWI-D00104:165:C29AHACXX:8:1204:14180:20532,HWI-D00104:165:C29AHACXX:8:1304:8387:89198,HWI-D00104:165:C29AHACXX:8:2305:17769:11917,HWI-D00104:165:C29AHACXX:8:2206:12696:30875,HWI-D00104:165:C29AHACXX:8:2302:11615:69407,HWI-D00104:165:C29AHACXX:8:1205:15977:23849,HWI-D00104:165:C29AHACXX:8:2302:6596:98698,HWI-D00104:165:C29AHACXX:8:1103:1712:80220,HWI-D00104:165:C29AHACXX:8:2207:17332:53623,HWI-D00104:165:C29AHACXX:8:1204:19035:52726,HWI-D00104:165:C29AHACXX:8:2307:13426:15470,HWI-D00104:165:C29AHACXX:8:1106:5082:17550,HWI-D00104:165:C29AHACXX:8:1108:5551:69635,HWI-D00104:165:C29AHACXX:8:2201:15039:57061,HWI-D00104:165:C29AHACXX:8:1302:18373:58493,HWI-D00104:165:C29AHACXX:8:1104:6880:37287,HWI-D00104:165:C29AHACXX:8:2207:7016:89377,HWI-D00104:165:C29AHACXX:8:1302:17030:83387,HWI-D00104:165:C29AHACXX:8:2202:3052:15528,HWI-D00104:165:C29AHACXX:8:2202:5604:94267,HWI-D00104:165:C29AHACXX:8:1306:9595:101306,HWI-D00104:165:C29AHACXX:8:2102:1791:17816,HWI-D00104:165:C29AHACXX:8:1303:12240:51246,HWI-D00104:165:C29AHACXX:8:1309:15671:73957,HWI-D00104:165:C29AHACXX:8:1108:20194:83025,HWI-D00104:165:C29AHACXX:8:1203:18589:90376,HWI-D00104:165:C29AHACXX:8:1105:13691:67366,HWI-D00104:165:C29AHACXX:8:2201:16813:3181,HWI-D00104:165:C29AHACXX:8:2301:11536:73947,HWI-D00104:165:C29AHACXX:8:2101:16251:16688,HWI-D00104:165:C29AHACXX:8:2104:18122:49919,HWI-D00104:165:C29AHACXX:8:1206:10640:54576,HWI-D00104:165:C29AHACXX:8:2203:3181:39683,HWI-D00104:165:C29AHACXX:8:1102:20460:60941,HWI-D00104:165:C29AHACXX:8:2104:18319:52822,HWI-D00104:165:C29AHACXX:8:1101:10434:75809,HWI-D00104:165:C29AHACXX:8:1101:8019:44575,HWI-D00104:165:C29AHACXX:8:1106:10864:59164,HWI-D00104:165:C29AHACXX:8:1302:4893:69998,HWI-D00104:165:C29AHACXX:8:2102:18437:82083,HWI-D00104:165:C29AHACXX:8:1108:15333:44090,HWI-D00104:165:C29AHACXX:8:2204:18706:72168,HWI-D00104:165:C29AHACXX:8:2206:19542:76650,HWI-D00104:165:C29AHACXX:8:1205:8917:6964,HWI-D00104:165:C29AHACXX:8:2302:2085:87827;sequence=TACAAGTGAAACACTATTTTGAAATTTAATTGATTTGAATGAACGA;start=107748;subtype=IES;support_ref=2;support_variant=50;type=IES;
scaffold51_79_with_IES	MILORD	internal_eliminated_sequence	109813	109856	.	.	.	ID=MILORD.79.109813.109856;Name=MILORD.79.109813.109856;bounded_by_ta=TRUE;common_boundary=Both;end=109856;ies_id=IESPGM.PTET51.1.79.107832;ies_left_dist=0;ies_min_dist=0;ies_right_dist=0;junction_seq=aatttgtatagaaagTAccagcttagaactaa;read_names=HWI-D00104:165:C29AHACXX:8:2202:14094:3285,HWI-D00104:165:C29AHACXX:8:2201:11045:36128,HWI-D00104:165:C29AHACXX:8:1102:10184:3984,HWI-D00104:165:C29AHACXX:8:2209:3619:75177,HWI-D00104:165:C29AHACXX:8:2203:7654:57138,HWI-D00104:165:C29AHACXX:8:1105:14988:9250,HWI-D00104:165:C29AHACXX:8:2104:4885:87267,HWI-D00104:165:C29AHACXX:8:1103:16785:16263,HWI-D00104:165:C29AHACXX:8:1306:11400:15223,HWI-D00104:165:C29AHACXX:8:2307:15254:83326,HWI-D00104:165:C29AHACXX:8:1303:6614:53030,HWI-D00104:165:C29AHACXX:8:2306:5995:71075,HWI-D00104:165:C29AHACXX:8:1306:15860:21475,HWI-D00104:165:C29AHACXX:8:2302:8500:59947,HWI-D00104:165:C29AHACXX:8:1201:6626:29516,HWI-D00104:165:C29AHACXX:8:1304:4042:91136,HWI-D00104:165:C29AHACXX:8:1305:15312:41540,HWI-D00104:165:C29AHACXX:8:2306:13564:43513,HWI-D00104:165:C29AHACXX:8:1304:13889:93005,HWI-D00104:165:C29AHACXX:8:2101:10947:26803,HWI-D00104:165:C29AHACXX:8:1104:13487:90504,HWI-D00104:165:C29AHACXX:8:1304:7363:69134,HWI-D00104:165:C29AHACXX:8:1205:7697:85946,HWI-D00104:165:C29AHACXX:8:2306:10413:70401,HWI-D00104:165:C29AHACXX:8:1205:19371:63187,HWI-D00104:165:C29AHACXX:8:2305:17466:38116,HWI-D00104:165:C29AHACXX:8:1107:12867:83969,HWI-D00104:165:C29AHACXX:8:2306:17935:44832,HWI-D00104:165:C29AHACXX:8:2304:6750:79903,HWI-D00104:165:C29AHACXX:8:1304:7754:16744,HWI-D00104:165:C29AHACXX:8:1302:3838:51156,HWI-D00104:165:C29AHACXX:8:2308:1114:11880,HWI-D00104:165:C29AHACXX:8:1302:6228:58341,HWI-D00104:165:C29AHACXX:8:2306:3066:64475,HWI-D00104:165:C29AHACXX:8:2101:19095:22128,HWI-D00104:165:C29AHACXX:8:1309:15770:9879,HWI-D00104:165:C29AHACXX:8:1303:3925:55745,HWI-D00104:165:C29AHACXX:8:2301:19788:63361,HWI-D00104:165:C29AHACXX:8:2105:2874:44941,HWI-D00104:165:C29AHACXX:8:2104:3932:100809,HWI-D00104:165:C29AHACXX:8:2104:15925:22454,HWI-D00104:165:C29AHACXX:8:1104:8600:21149,HWI-D00104:165:C29AHACXX:8:2104:17366:46177,HWI-D00104:165:C29AHACXX:8:1206:9357:60824,HWI-D00104:165:C29AHACXX:8:1204:5271:92282,HWI-D00104:165:C29AHACXX:8:2202:19274:27980,HWI-D00104:165:C29AHACXX:8:1202:2013:95959,HWI-D00104:165:C29AHACXX:8:2201:18019:72142,HWI-D00104:165:C29AHACXX:8:2305:12088:18970,HWI-D00104:165:C29AHACXX:8:2303:15048:22770,HWI-D00104:165:C29AHACXX:8:1202:2478:89990,HWI-D00104:165:C29AHACXX:8:1307:14655:73501,HWI-D00104:165:C29AHACXX:8:2304:1620:24810,HWI-D00104:165:C29AHACXX:8:1307:1638:88872,HWI-D00104:165:C29AHACXX:8:1103:5571:35257,HWI-D00104:165:C29AHACXX:8:1104:18324:83938,HWI-D00104:165:C29AHACXX:8:1204:15568:80561,HWI-D00104:165:C29AHACXX:8:1203:19015:79087,HWI-D00104:165:C29AHACXX:8:1108:7045:27415,HWI-D00104:165:C29AHACXX:8:1105:6148:33039,HWI-D00104:165:C29AHACXX:8:1101:9694:49363,HWI-D00104:165:C29AHACXX:8:2206:18246:21425,HWI-D00104:165:C29AHACXX:8:1106:9615:80852,HWI-D00104:165:C29AHACXX:8:1309:10033:83863,HWI-D00104:165:C29AHACXX:8:2301:14865:65248;sequence=TATAGTTAATTTTAATTAGATATTGAAGAATTGTAAGTTGAATG;start=109813;subtype=IES;support_ref=6;support_variant=65;type=IES;
scaffold51_79_with_IES	MILORD	internal_eliminated_sequence	116521	116764	.	.	.	ID=MILORD.79.116521.116764;Name=MILORD.79.116521.116764;bounded_by_ta=TRUE;common_boundary=RIGHT;end=116764;ies_id=IESPGM.PTET51.1.79.114666;ies_left_dist=170;ies_min_dist=0;ies_right_dist=0;junction_seq=gaaggtttatcattcTAttaaatattgataac;read_names=HWI-D00104:165:C29AHACXX:8:2101:17233:8866;sequence=TACAGATGGTCAAAGTTTGGTTACTCCAAATTAGTTGTCAAAAGAGATTCATCAACTAATTTTATCAAACAAGAGAGTGGCTGTGAACCAATTGCCTGAAATATTGGGTATAGGGTTTGACAAGATCGAAGGATAAATAGAAAAGGATAGCAATGGTTGGGTAATTTTAATAATGTTGATGAGGATAACTTTTGTAATTTTGGTTAAACTACAATATATAATTAAAAATACTTCATACTTGTTG;start=116521;subtype=PARTIAL_EXTERNAL;support_ref=106;support_variant=1;type=ALTERNATIVE;
scaffold51_79_with_IES	MILORD	internal_eliminated_sequence	116691	116764	.	.	.	ID=MILORD.79.116691.116764;Name=MILORD.79.116691.116764;bounded_by_ta=TRUE;common_boundary=Both;end=116764;ies_id=IESPGM.PTET51.1.79.114666;ies_left_dist=0;ies_min_dist=0;ies_right_dist=0;junction_seq=gttgggtaattttaaTAttaaatattgataac;read_names=HWI-D00104:165:C29AHACXX:8:2105:15967:41978,HWI-D00104:165:C29AHACXX:8:1309:3535:17065,HWI-D00104:165:C29AHACXX:8:1101:15815:73592,HWI-D00104:165:C29AHACXX:8:1107:4872:8295,HWI-D00104:165:C29AHACXX:8:2103:1241:52580,HWI-D00104:165:C29AHACXX:8:2203:17655:73084,HWI-D00104:165:C29AHACXX:8:2308:6911:34093,HWI-D00104:165:C29AHACXX:8:1105:5205:25693,HWI-D00104:165:C29AHACXX:8:1103:5815:31562,HWI-D00104:165:C29AHACXX:8:2303:1913:5805,HWI-D00104:165:C29AHACXX:8:2305:7264:89813,HWI-D00104:165:C29AHACXX:8:1202:12915:47911,HWI-D00104:165:C29AHACXX:8:2201:8962:95480,HWI-D00104:165:C29AHACXX:8:2202:4356:84160,HWI-D00104:165:C29AHACXX:8:2108:7844:49182,HWI-D00104:165:C29AHACXX:8:2201:18618:38587,HWI-D00104:165:C29AHACXX:8:1305:10197:39204,HWI-D00104:165:C29AHACXX:8:2105:10224:72196,HWI-D00104:165:C29AHACXX:8:1304:6289:61543,HWI-D00104:165:C29AHACXX:8:1301:16672:51716,HWI-D00104:165:C29AHACXX:8:2209:5170:40255;sequence=TAATGTTGATGAGGATAACTTTTGTAATTTTGGTTAAACTACAATATATAATTAAAAATACTTCATACTTGTTG;start=116691;subtype=IES;support_ref=6;support_variant=21;type=IES;
scaffold51_79_with_IES	MILORD	internal_eliminated_sequence	123693	123717	.	.	.	ID=MILORD.79.123693.123717;Name=MILORD.79.123693.123717;bounded_by_ta=TRUE;common_boundary=None;end=123717;ies_id=IESPGM.PTET51.1.79.121773;ies_left_dist=179;ies_min_dist=179;ies_right_dist=201;junction_seq=ctgtaattggttaatTActaacatacaatata;read_names=HWI-D00104:165:C29AHACXX:8:2306:7203:86700,HWI-D00104:165:C29AHACXX:8:1202:3744:96403,HWI-D00104:165:C29AHACXX:8:2205:4476:51947;sequence=TATAGTTATAAATTTGACTATACTA;start=123693;subtype=MAC;support_ref=312;support_variant=3;type=CRYPTIC;
scaffold51_79_with_IES	MILORD	internal_eliminated_sequence	123872	123918	.	.	.	ID=MILORD.79.123872.123918;Name=MILORD.79.123872.123918;bounded_by_ta=TRUE;common_boundary=Both;end=123918;ies_id=IESPGM.PTET51.1.79.121773;ies_left_dist=0;ies_min_dist=0;ies_right_dist=0;junction_seq=tcctcaatagaatggTAcaaccatttcaaaaa;read_names=HWI-D00104:165:C29AHACXX:8:1101:10260:55637,HWI-D00104:165:C29AHACXX:8:1105:11705:15928,HWI-D00104:165:C29AHACXX:8:2307:13630:68097,HWI-D00104:165:C29AHACXX:8:1104:4610:62683,HWI-D00104:165:C29AHACXX:8:2101:1777:57895,HWI-D00104:165:C29AHACXX:8:2102:12783:63270,HWI-D00104:165:C29AHACXX:8:1305:15791:5418,HWI-D00104:165:C29AHACXX:8:2307:11593:78506,HWI-D00104:165:C29AHACXX:8:2101:4233:63304,HWI-D00104:165:C29AHACXX:8:2304:20180:92714,HWI-D00104:165:C29AHACXX:8:1201:17817:54253,HWI-D00104:165:C29AHACXX:8:1205:12827:27449,HWI-D00104:165:C29AHACXX:8:1206:3798:61735,HWI-D00104:165:C29AHACXX:8:2308:15247:74209,HWI-D00104:165:C29AHACXX:8:1304:11293:19956,HWI-D00104:165:C29AHACXX:8:2303:9009:75025,HWI-D00104:165:C29AHACXX:8:1305:15982:21482,HWI-D00104:165:C29AHACXX:8:2103:3184:6220,HWI-D00104:165:C29AHACXX:8:1203:4704:35351,HWI-D00104:165:C29AHACXX:8:2105:20200:63211;sequence=TACAGTCAGTATTTAGGTTTGAGGATACATCATTGAGAAATCGATTG;start=123872;subtype=IES;support_ref=8;support_variant=20;type=IES;
scaffold51_79_with_IES	MILORD	internal_eliminated_sequence	124618	124682	.	.	.	ID=MILORD.79.124618.124682;Name=MILORD.79.124618.124682;bounded_by_ta=TRUE;common_boundary=Both;end=124682;ies_id=IESPGM.PTET51.1.79.122472;ies_left_dist=0;ies_min_dist=0;ies_right_dist=0;junction_seq=agaacaaagagatgcTAtatgcaatgttctta;read_names=HWI-D00104:165:C29AHACXX:8:1206:10314:62911,HWI-D00104:165:C29AHACXX:8:1309:6828:12735,HWI-D00104:165:C29AHACXX:8:2207:1583:30563,HWI-D00104:165:C29AHACXX:8:2102:9595:44556,HWI-D00104:165:C29AHACXX:8:1203:1849:4678,HWI-D00104:165:C29AHACXX:8:1301:9568:53295,HWI-D00104:165:C29AHACXX:8:2102:5352:2089,HWI-D00104:165:C29AHACXX:8:2305:18819:86306,HWI-D00104:165:C29AHACXX:8:2205:16587:80383,HWI-D00104:165:C29AHACXX:8:2201:5259:61782,HWI-D00104:165:C29AHACXX:8:2103:3754:100218,HWI-D00104:165:C29AHACXX:8:2201:20779:98781,HWI-D00104:165:C29AHACXX:8:2301:3214:42387,HWI-D00104:165:C29AHACXX:8:1102:20925:30598,HWI-D00104:165:C29AHACXX:8:1303:5135:94256,HWI-D00104:165:C29AHACXX:8:2101:17787:18292,HWI-D00104:165:C29AHACXX:8:2303:17553:87118,HWI-D00104:165:C29AHACXX:8:1106:17070:82592,HWI-D00104:165:C29AHACXX:8:2303:17215:75434,HWI-D00104:165:C29AHACXX:8:1204:20390:93455,HWI-D00104:165:C29AHACXX:8:1204:16314:44460,HWI-D00104:165:C29AHACXX:8:1303:3985:66357,HWI-D00104:165:C29AHACXX:8:2305:11178:11167,HWI-D00104:165:C29AHACXX:8:2202:19632:28762,HWI-D00104:165:C29AHACXX:8:2303:18672:97905,HWI-D00104:165:C29AHACXX:8:2207:2748:96842,HWI-D00104:165:C29AHACXX:8:2105:13463:63883,HWI-D00104:165:C29AHACXX:8:1203:6330:55840,HWI-D00104:165:C29AHACXX:8:2303:5839:95939,HWI-D00104:165:C29AHACXX:8:1306:10459:47497,HWI-D00104:165:C29AHACXX:8:1306:14611:54599,HWI-D00104:165:C29AHACXX:8:2305:11046:3458,HWI-D00104:165:C29AHACXX:8:1106:15080:68168,HWI-D00104:165:C29AHACXX:8:2205:7215:25541,HWI-D00104:165:C29AHACXX:8:1206:11593:39236,HWI-D00104:165:C29AHACXX:8:2302:13023:18808;sequence=TACAGTTAATTTATGAATATTACGTAATTGGAAAAGCGAAATTATAAAGGTAATTCTATAAGCTA;start=124618;subtype=IES;support_ref=0;support_variant=36;type=IES;
scaffold51_79_with_IES	MILORD	internal_eliminated_sequence	126663	126668	.	.	.	ID=MILORD.79.126663.126668;Name=MILORD.79.126663.126668;bounded_by_ta=TRUE;common_boundary=None;end=126668;ies_id=IESPGM.PTET51.1.79.125267;ies_left_dist=815;ies_min_dist=815;ies_right_dist=836;junction_seq=ttaattaataatttaTAttttaatttatgaat;read_names=HWI-D00104:165:C29AHACXX:8:2101:18893:33942;sequence=TATATA;start=126663;subtype=MAC;support_ref=71;support_variant=1;type=CRYPTIC;
scaffold51_79_with_IES	MILORD	internal_eliminated_sequence	127478	127504	.	.	.	ID=MILORD.79.127478.127504;Name=MILORD.79.127478.127504;bounded_by_ta=TRUE;common_boundary=Both;end=127504;ies_id=IESPGM.PTET51.1.79.125267;ies_left_dist=0;ies_min_dist=0;ies_right_dist=0;junction_seq=atttatatcaatcagTActcaatctttttatc;read_names=HWI-D00104:165:C29AHACXX:8:2205:17739:18849,HWI-D00104:165:C29AHACXX:8:1102:7578:23914,HWI-D00104:165:C29AHACXX:8:1201:10818:81547,HWI-D00104:165:C29AHACXX:8:2205:2439:38319,HWI-D00104:165:C29AHACXX:8:2301:12449:14220,HWI-D00104:165:C29AHACXX:8:2305:9654:6780,HWI-D00104:165:C29AHACXX:8:2207:12745:66402,HWI-D00104:165:C29AHACXX:8:2101:7153:34139,HWI-D00104:165:C29AHACXX:8:2203:5089:43757,HWI-D00104:165:C29AHACXX:8:1301:14826:44549,HWI-D00104:165:C29AHACXX:8:1303:18492:8540,HWI-D00104:165:C29AHACXX:8:1307:20659:20427,HWI-D00104:165:C29AHACXX:8:2301:18321:86654,HWI-D00104:165:C29AHACXX:8:2206:12416:9338,HWI-D00104:165:C29AHACXX:8:2305:5189:41851,HWI-D00104:165:C29AHACXX:8:2202:2282:90564,HWI-D00104:165:C29AHACXX:8:2301:2500:74993,HWI-D00104:165:C29AHACXX:8:1201:18564:71290,HWI-D00104:165:C29AHACXX:8:1104:8725:31654,HWI-D00104:165:C29AHACXX:8:2204:9792:15258,HWI-D00104:165:C29AHACXX:8:2104:13811:13942,HWI-D00104:165:C29AHACXX:8:2203:10483:17714,HWI-D00104:165:C29AHACXX:8:1204:19889:59663,HWI-D00104:165:C29AHACXX:8:2209:11996:10645,HWI-D00104:165:C29AHACXX:8:2303:12881:31035,HWI-D00104:165:C29AHACXX:8:2104:21017:83760,HWI-D00104:165:C29AHACXX:8:2104:20530:80268,HWI-D00104:165:C29AHACXX:8:1103:2006:86789,HWI-D00104:165:C29AHACXX:8:1101:9600:9868,HWI-D00104:165:C29AHACXX:8:2305:12655:57502,HWI-D00104:165:C29AHACXX:8:2102:7520:19959;sequence=TATGATTCAATCAATCAACATTGACTC;start=127478;subtype=IES;support_ref=0;support_variant=31;type=IES;
scaffold51_79_with_IES	MILORD	internal_eliminated_sequence	128320	128428	.	.	.	ID=MILORD.79.128320.128428;Name=MILORD.79.128320.128428;bounded_by_ta=TRUE;common_boundary=Both;end=128428;ies_id=IESPGM.PTET51.1.79.126082;ies_left_dist=0;ies_min_dist=0;ies_right_dist=0;junction_seq=ggagattatcgatttTAttggtttaaatcatt;read_names=HWI-D00104:165:C29AHACXX:8:1102:17666:4078,HWI-D00104:165:C29AHACXX:8:1307:19731:70928,HWI-D00104:165:C29AHACXX:8:2207:19583:92138,HWI-D00104:165:C29AHACXX:8:2201:14257:53826,HWI-D00104:165:C29AHACXX:8:1108:11609:47625,HWI-D00104:165:C29AHACXX:8:1309:11283:54421,HWI-D00104:165:C29AHACXX:8:1304:4718:51379,HWI-D00104:165:C29AHACXX:8:2206:10544:3160,HWI-D00104:165:C29AHACXX:8:2207:9421:16497,HWI-D00104:165:C29AHACXX:8:1304:16538:31609,HWI-D00104:165:C29AHACXX:8:2308:15864:29187,HWI-D00104:165:C29AHACXX:8:1105:9767:17586,HWI-D00104:165:C29AHACXX:8:1305:9205:72819,HWI-D00104:165:C29AHACXX:8:2304:9365:71259,HWI-D00104:165:C29AHACXX:8:2305:12556:13520,HWI-D00104:165:C29AHACXX:8:1105:14166:101317,HWI-D00104:165:C29AHACXX:8:2103:17179:4340,HWI-D00104:165:C29AHACXX:8:1205:14419:61694,HWI-D00104:165:C29AHACXX:8:2304:15963:75100,HWI-D00104:165:C29AHACXX:8:1302:9104:94606,HWI-D00104:165:C29AHACXX:8:2205:9582:22188,HWI-D00104:165:C29AHACXX:8:2202:17743:15670,HWI-D00104:165:C29AHACXX:8:2205:7239:86632,HWI-D00104:165:C29AHACXX:8:2308:7252:8264,HWI-D00104:165:C29AHACXX:8:2206:14341:23853,HWI-D00104:165:C29AHACXX:8:1103:4175:11127,HWI-D00104:165:C29AHACXX:8:2308:9589:15895,HWI-D00104:165:C29AHACXX:8:1309:6393:15152,HWI-D00104:165:C29AHACXX:8:1101:12409:36538,HWI-D00104:165:C29AHACXX:8:2102:5269:43767,HWI-D00104:165:C29AHACXX:8:2302:10198:35559,HWI-D00104:165:C29AHACXX:8:2103:11456:85748,HWI-D00104:165:C29AHACXX:8:1206:10368:15302,HWI-D00104:165:C29AHACXX:8:1309:20257:25688,HWI-D00104:165:C29AHACXX:8:1102:19886:15590,HWI-D00104:165:C29AHACXX:8:2203:12681:86892,HWI-D00104:165:C29AHACXX:8:2206:18686:9497,HWI-D00104:165:C29AHACXX:8:1307:3810:94166,HWI-D00104:165:C29AHACXX:8:2305:15914:43009;sequence=TATAGTTTATCAATACATTTTTATCTATTTTTACGTATCATTTTGTAAATAAACCCTTTTGAAACATTAAATTGTCTAATTATTCAGAATTTACATTTCAGACCTTCTG;start=128320;subtype=IES;support_ref=18;support_variant=39;type=IES;
scaffold51_79_with_IES	MILORD	internal_eliminated_sequence	129821	130247	.	.	.	ID=MILORD.79.129821.130247;Name=MILORD.79.129821.130247;bounded_by_ta=TRUE;common_boundary=None;end=130247;ies_id=IESPGM.PTET51.1.79.127818;ies_left_dist=344;ies_min_dist=55;ies_right_dist=-55;junction_seq=ttatccttcattaagTAgatgaaacgaagcca;read_names=HWI-D00104:165:C29AHACXX:8:1201:9063:65951;sequence=TATAGCAATTTATATCGTAATTTAAATTTTTTATTTAAAATGAAAGTAACTGATTTTTATTCGTTGTTGTTTTTTCCCATCAGAATTATCCATAAGAAAATTGCTTATTTATTTAAATATATATAATTATTCATTCTCTGATCCCTAGGGCAATCTGCAACTTATCCACCAACATAGCACCACCAATATCAATAGCTGCACTATACAGGTCAGCCATGTCTAATTTCATTTTGACTAACGATTACGCCTATATTTCAATCTTATCTTCTAGCTCCTTTACTTAATTTTTATATTTATTCTCTATTTGGGTGTTGGTTTACAAAGCCCTTTCCAAAATTGTCTGATATAATTTCATAGTTTTAATAATTACCATACTCTTTTGATATTTTGAATCGCTCATCTGTTAAATTAACATTTTAATCTTCTA;start=129821;subtype=EXTERNAL;support_ref=68;support_variant=1;type=ALTERNATIVE;
scaffold51_79_with_IES	MILORD	internal_eliminated_sequence	130024	130070	.	.	.	ID=MILORD.79.130024.130070;Name=MILORD.79.130024.130070;bounded_by_ta=TRUE;common_boundary=None;end=130070;ies_id=IESPGM.PTET51.1.79.127818;ies_left_dist=141;ies_min_dist=122;ies_right_dist=122;junction_seq=tcaatagctgcactaTAtttcaatcttatctt;read_names=HWI-D00104:165:C29AHACXX:8:1107:13836:4774;sequence=TACAGGTCAGCCATGTCTAATTTCATTTTGACTAACGATTACGCCTA;start=130024;subtype=MAC;support_ref=103;support_variant=1;type=CRYPTIC;
scaffold51_79_with_IES	MILORD	internal_eliminated_sequence	130165	130192	.	.	.	ID=MILORD.79.130165.130192;Name=MILORD.79.130165.130192;bounded_by_ta=TRUE;common_boundary=Both;end=130192;ies_id=IESPGM.PTET51.1.79.127818;ies_left_dist=0;ies_min_dist=0;ies_right_dist=0;junction_seq=tccaaaattgtctgaTActcttttgatatttt;read_names=HWI-D00104:165:C29AHACXX:8:2104:7307:64578,HWI-D00104:165:C29AHACXX:8:1307:6213:55912,HWI-D00104:165:C29AHACXX:8:1301:7030:89193,HWI-D00104:165:C29AHACXX:8:2209:13141:67186,HWI-D00104:165:C29AHACXX:8:2307:17770:86262,HWI-D00104:165:C29AHACXX:8:1105:5256:17386,HWI-D00104:165:C29AHACXX:8:1105:10891:63380,HWI-D00104:165:C29AHACXX:8:1203:2742:25244,HWI-D00104:165:C29AHACXX:8:1201:6043:56263,HWI-D00104:165:C29AHACXX:8:2207:18469:99427,HWI-D00104:165:C29AHACXX:8:2305:3264:44206,HWI-D00104:165:C29AHACXX:8:1305:14414:42235,HWI-D00104:165:C29AHACXX:8:2201:12590:95225,HWI-D00104:165:C29AHACXX:8:1204:4918:7533,HWI-D00104:165:C29AHACXX:8:2201:19482:87054,HWI-D00104:165:C29AHACXX:8:2205:17678:7533,HWI-D00104:165:C29AHACXX:8:1304:12447:37532,HWI-D00104:165:C29AHACXX:8:1105:1639:16346,HWI-D00104:165:C29AHACXX:8:1103:15109:85318,HWI-D00104:165:C29AHACXX:8:2201:2201:92605,HWI-D00104:165:C29AHACXX:8:1103:10404:47043;sequence=TATAATTTCATAGTTTTAATAATTACCA;start=130165;subtype=IES;support_ref=15;support_variant=21;type=IES;
scaffold51_79_with_IES	MILORD	internal_eliminated_sequence	130246	130333	.	.	.	ID=MILORD.79.130246.130333;Name=MILORD.79.130246.130333;bounded_by_ta=TRUE;common_boundary=Both;end=130333;ies_id=IESPGM.PTET51.1.79.127871;ies_left_dist=0;ies_min_dist=0;ies_right_dist=0;junction_seq=aacattttaatcttcTAactctttagttttag;read_names=HWI-D00104:165:C29AHACXX:8:2206:19016:86248,HWI-D00104:165:C29AHACXX:8:1202:10047:60248,HWI-D00104:165:C29AHACXX:8:2205:7554:6440,HWI-D00104:165:C29AHACXX:8:2301:17174:28391,HWI-D00104:165:C29AHACXX:8:2204:5626:100571,HWI-D00104:165:C29AHACXX:8:1108:17837:49950,HWI-D00104:165:C29AHACXX:8:2306:15544:63071,HWI-D00104:165:C29AHACXX:8:2304:10085:58968,HWI-D00104:165:C29AHACXX:8:1301:8931:81658,HWI-D00104:165:C29AHACXX:8:1107:7021:94602,HWI-D00104:165:C29AHACXX:8:1205:9290:48165,HWI-D00104:165:C29AHACXX:8:2302:19323:3948,HWI-D00104:165:C29AHACXX:8:1203:12590:78993,HWI-D00104:165:C29AHACXX:8:1201:17009:61484,HWI-D00104:165:C29AHACXX:8:2308:6250:28640,HWI-D00104:165:C29AHACXX:8:2201:11429:41072,HWI-D00104:165:C29AHACXX:8:1306:5740:79923;sequence=TATAGATGAAACGAAGCCAATTTATAAATTTAAGAAACCTTTCATCATAAAATTTAATGAAATGAGAGATAACTTGATATTACAACCA;start=130246;subtype=IES;support_ref=28;support_variant=17;type=IES;
scaffold51_79_with_IES	MILORD	internal_eliminated_sequence	132357	132453	.	.	.	ID=MILORD.79.132357.132453;Name=MILORD.79.132357.132453;bounded_by_ta=TRUE;common_boundary=Both;end=132453;ies_id=IESPGM.PTET51.1.79.129894;ies_left_dist=0;ies_min_dist=0;ies_right_dist=0;junction_seq=atttctggtgtctttTAttttattccagattc;read_names=HWI-D00104:165:C29AHACXX:8:1202:10975:12096,HWI-D00104:165:C29AHACXX:8:1206:5347:63655,HWI-D00104:165:C29AHACXX:8:1201:16335:58293,HWI-D00104:165:C29AHACXX:8:2205:14195:62031,HWI-D00104:165:C29AHACXX:8:1305:6075:21876,HWI-D00104:165:C29AHACXX:8:1102:14140:43572,HWI-D00104:165:C29AHACXX:8:1101:13181:75983,HWI-D00104:165:C29AHACXX:8:2108:15280:65392,HWI-D00104:165:C29AHACXX:8:2206:13899:99314,HWI-D00104:165:C29AHACXX:8:1203:6814:84018,HWI-D00104:165:C29AHACXX:8:2108:15477:5624,HWI-D00104:165:C29AHACXX:8:1202:13167:99909,HWI-D00104:165:C29AHACXX:8:2202:16004:41477,HWI-D00104:165:C29AHACXX:8:2307:4199:15601,HWI-D00104:165:C29AHACXX:8:2302:5948:73833,HWI-D00104:165:C29AHACXX:8:1306:4602:98038,HWI-D00104:165:C29AHACXX:8:1103:10092:91325,HWI-D00104:165:C29AHACXX:8:1306:11462:44062,HWI-D00104:165:C29AHACXX:8:1104:20321:55448,HWI-D00104:165:C29AHACXX:8:1102:20536:63343,HWI-D00104:165:C29AHACXX:8:2101:16523:34572,HWI-D00104:165:C29AHACXX:8:1304:2963:55827,HWI-D00104:165:C29AHACXX:8:1302:7428:24767,HWI-D00104:165:C29AHACXX:8:2103:14326:7522,HWI-D00104:165:C29AHACXX:8:1103:9772:18008,HWI-D00104:165:C29AHACXX:8:1302:15869:16133,HWI-D00104:165:C29AHACXX:8:1202:11284:70227,HWI-D00104:165:C29AHACXX:8:1201:5179:63179,HWI-D00104:165:C29AHACXX:8:2102:18516:86114,HWI-D00104:165:C29AHACXX:8:2301:6695:65576,HWI-D00104:165:C29AHACXX:8:1201:10094:43319,HWI-D00104:165:C29AHACXX:8:2304:17272:49223,HWI-D00104:165:C29AHACXX:8:2209:6021:9784,HWI-D00104:165:C29AHACXX:8:2209:13977:2379,HWI-D00104:165:C29AHACXX:8:1206:6768:97499,HWI-D00104:165:C29AHACXX:8:1309:8191:61785,HWI-D00104:165:C29AHACXX:8:2305:8552:29217,HWI-D00104:165:C29AHACXX:8:2204:13476:64384,HWI-D00104:165:C29AHACXX:8:1307:17045:83501,HWI-D00104:165:C29AHACXX:8:2306:18647:8628,HWI-D00104:165:C29AHACXX:8:2207:5555:89465,HWI-D00104:165:C29AHACXX:8:1302:6793:51785,HWI-D00104:165:C29AHACXX:8:2303:11172:35733,HWI-D00104:165:C29AHACXX:8:2301:4615:73378,HWI-D00104:165:C29AHACXX:8:2307:15319:51265,HWI-D00104:165:C29AHACXX:8:1204:19125:81115,HWI-D00104:165:C29AHACXX:8:1305:18510:75103,HWI-D00104:165:C29AHACXX:8:2101:13165:79245,HWI-D00104:165:C29AHACXX:8:1309:10594:69580,HWI-D00104:165:C29AHACXX:8:2303:19248:21731,HWI-D00104:165:C29AHACXX:8:2103:16523:43983,HWI-D00104:165:C29AHACXX:8:1303:13128:87233,HWI-D00104:165:C29AHACXX:8:1106:4766:41507,HWI-D00104:165:C29AHACXX:8:2102:20705:55232,HWI-D00104:165:C29AHACXX:8:2103:10423:98718,HWI-D00104:165:C29AHACXX:8:1203:14661:5545,HWI-D00104:165:C29AHACXX:8:2206:17609:80800,HWI-D00104:165:C29AHACXX:8:2302:5952:39760,HWI-D00104:165:C29AHACXX:8:2302:12794:57960;sequence=TACAATTAATTTATATTAAATTTTACAGTTTTTTTTTGTAGATTCAATTGAATTCAACAAGTTGCAATAATAAGATAATTCAAGATTCACTTTTCTG;start=132357;subtype=IES;support_ref=12;support_variant=59;type=IES;
scaffold51_79_with_IES	MILORD	internal_eliminated_sequence	135712	135739	.	.	.	ID=MILORD.79.135712.135739;Name=MILORD.79.135712.135739;bounded_by_ta=TRUE;common_boundary=Both;end=135739;ies_id=IESPGM.PTET51.1.79.133152;ies_left_dist=0;ies_min_dist=0;ies_right_dist=0;junction_seq=ctcaatgaggcatagTAcaattcattgtttta;read_names=HWI-D00104:165:C29AHACXX:8:2302:7323:40670,HWI-D00104:165:C29AHACXX:8:2102:15673:63913,HWI-D00104:165:C29AHACXX:8:1102:9874:30450,HWI-D00104:165:C29AHACXX:8:1101:18810:55183,HWI-D00104:165:C29AHACXX:8:2209:2300:49079,HWI-D00104:165:C29AHACXX:8:1202:12118:47762,HWI-D00104:165:C29AHACXX:8:1105:16424:69233,HWI-D00104:165:C29AHACXX:8:1303:14920:18631,HWI-D00104:165:C29AHACXX:8:1104:17112:50362,HWI-D00104:165:C29AHACXX:8:2205:20250:40715,HWI-D00104:165:C29AHACXX:8:1303:8794:69572,HWI-D00104:165:C29AHACXX:8:1302:4059:28397,HWI-D00104:165:C29AHACXX:8:1305:12137:22267,HWI-D00104:165:C29AHACXX:8:1302:17548:69335,HWI-D00104:165:C29AHACXX:8:2206:8766:93513,HWI-D00104:165:C29AHACXX:8:1103:3011:7958,HWI-D00104:165:C29AHACXX:8:2308:5711:19143,HWI-D00104:165:C29AHACXX:8:1201:12931:92636,HWI-D00104:165:C29AHACXX:8:2207:17813:75828,HWI-D00104:165:C29AHACXX:8:2101:21249:70402,HWI-D00104:165:C29AHACXX:8:2204:5484:60506,HWI-D00104:165:C29AHACXX:8:1304:17977:76037,HWI-D00104:165:C29AHACXX:8:1203:10710:29761,HWI-D00104:165:C29AHACXX:8:2102:9703:46446,HWI-D00104:165:C29AHACXX:8:2206:7802:3237,HWI-D00104:165:C29AHACXX:8:2101:4136:18506;sequence=TATTAATAAAAGGAATCAATATTAACTA;start=135712;subtype=IES;support_ref=9;support_variant=26;type=IES;
scaffold51_79_with_IES	MILORD	internal_eliminated_sequence	137216	137328	.	.	.	ID=MILORD.79.137216.137328;Name=MILORD.79.137216.137328;bounded_by_ta=TRUE;common_boundary=Both;end=137328;ies_id=IESPGM.PTET51.1.79.134628;ies_left_dist=0;ies_min_dist=0;ies_right_dist=0;junction_seq=tattaatagatgttgTAcaacaatattaaaaa;read_names=HWI-D00104:165:C29AHACXX:8:1304:8234:64878,HWI-D00104:165:C29AHACXX:8:2207:9335:52948,HWI-D00104:165:C29AHACXX:8:2103:8992:53777,HWI-D00104:165:C29AHACXX:8:2307:9769:10707,HWI-D00104:165:C29AHACXX:8:2209:10466:12595,HWI-D00104:165:C29AHACXX:8:1205:15062:25871,HWI-D00104:165:C29AHACXX:8:1307:7609:18078,HWI-D00104:165:C29AHACXX:8:2307:12308:59727,HWI-D00104:165:C29AHACXX:8:1302:4246:33081,HWI-D00104:165:C29AHACXX:8:1202:16563:53281,HWI-D00104:165:C29AHACXX:8:1107:20046:60219,HWI-D00104:165:C29AHACXX:8:1303:17492:89855,HWI-D00104:165:C29AHACXX:8:1309:9064:43787;sequence=TATTCTAAGTTTGAAAATAATACAATATTTTTAATCACATGAAATGATAACTTTATTGATTATTGAATTAATGAAATATCTTTTAATAATTAACAATATTATCAAATTGATAA;start=137216;subtype=IES;support_ref=4;support_variant=13;type=IES;
scaffold51_79_with_IES	MILORD	internal_eliminated_sequence	138641	138717	.	.	.	ID=MILORD.79.138641.138717;Name=MILORD.79.138641.138717;bounded_by_ta=TRUE;common_boundary=Both;end=138717;ies_id=IESPGM.PTET51.1.79.135940;ies_left_dist=0;ies_min_dist=0;ies_right_dist=0;junction_seq=gtggttacttagtgaTAcaaaatacaaaagag;read_names=HWI-D00104:165:C29AHACXX:8:1303:12973:26286,HWI-D00104:165:C29AHACXX:8:2103:1643:96827,HWI-D00104:165:C29AHACXX:8:2101:14312:23184,HWI-D00104:165:C29AHACXX:8:2203:13428:2897,HWI-D00104:165:C29AHACXX:8:1202:13861:65999,HWI-D00104:165:C29AHACXX:8:1301:1812:17938,HWI-D00104:165:C29AHACXX:8:2207:20559:29489,HWI-D00104:165:C29AHACXX:8:2204:20335:41973,HWI-D00104:165:C29AHACXX:8:1305:3849:54958,HWI-D00104:165:C29AHACXX:8:2302:3486:35051,HWI-D00104:165:C29AHACXX:8:2302:7341:59261,HWI-D00104:165:C29AHACXX:8:1305:18092:72703,HWI-D00104:165:C29AHACXX:8:2105:4466:86055,HWI-D00104:165:C29AHACXX:8:2302:15351:59654;sequence=TACAATTAATTAATTTATTTAATCTCAGATATCAATATTAGATTCTTATAAATATTAAAATAATCTAATACTTATTG;start=138641;subtype=IES;support_ref=12;support_variant=14;type=IES;
scaffold51_79_with_IES	MILORD	internal_eliminated_sequence	140796	140823	.	.	.	ID=MILORD.79.140796.140823;Name=MILORD.79.140796.140823;bounded_by_ta=TRUE;common_boundary=None;end=140823;ies_id=IESPGM.PTET51.1.79.138016;ies_left_dist=-2;ies_min_dist=2;ies_right_dist=-2;junction_seq=aataaatattttataTAataatatttattgta;read_names=HWI-D00104:165:C29AHACXX:8:2202:14723:78724,HWI-D00104:165:C29AHACXX:8:1206:11230:10156,HWI-D00104:165:C29AHACXX:8:1106:10250:84576,HWI-D00104:165:C29AHACXX:8:2103:20190:94384,HWI-D00104:165:C29AHACXX:8:2108:11180:25974,HWI-D00104:165:C29AHACXX:8:1103:12369:44498,HWI-D00104:165:C29AHACXX:8:2206:12408:23295,HWI-D00104:165:C29AHACXX:8:1202:11130:50669,HWI-D00104:165:C29AHACXX:8:1204:10681:73021,HWI-D00104:165:C29AHACXX:8:2301:1546:73624,HWI-D00104:165:C29AHACXX:8:2101:4717:72064,HWI-D00104:165:C29AHACXX:8:2101:5334:45388,HWI-D00104:165:C29AHACXX:8:2301:18740:37340,HWI-D00104:165:C29AHACXX:8:1106:9043:87115,HWI-D00104:165:C29AHACXX:8:1201:4122:47252,HWI-D00104:165:C29AHACXX:8:1108:4962:70016,HWI-D00104:165:C29AHACXX:8:2304:2478:27052,HWI-D00104:165:C29AHACXX:8:1201:20742:11004,HWI-D00104:165:C29AHACXX:8:2306:3937:57393,HWI-D00104:165:C29AHACXX:8:2307:8814:82532,HWI-D00104:165:C29AHACXX:8:1301:16727:70815,HWI-D00104:165:C29AHACXX:8:1108:3606:98448,HWI-D00104:165:C29AHACXX:8:2304:11448:64665,HWI-D00104:165:C29AHACXX:8:2101:18152:89769;sequence=TATGGTTTAATCATAATCGAATGTACTA;start=140796;subtype=OVERLAPPING;support_ref=6;support_variant=24;type=ALTERNATIVE;
scaffold51_79_with_IES	MILORD	internal_eliminated_sequence	141771	141865	.	.	.	ID=MILORD.79.141771.141865;Name=MILORD.79.141771.141865;bounded_by_ta=TRUE;common_boundary=Both;end=141865;ies_id=IESPGM.PTET51.1.79.138965;ies_left_dist=0;ies_min_dist=0;ies_right_dist=0;junction_seq=aagaattaaatagacTAtcatctaaatgctaa;read_names=HWI-D00104:165:C29AHACXX:8:2102:8566:28645,HWI-D00104:165:C29AHACXX:8:1306:5081:50301,HWI-D00104:165:C29AHACXX:8:2203:4669:13094,HWI-D00104:165:C29AHACXX:8:2104:15963:58698,HWI-D00104:165:C29AHACXX:8:1206:18209:70905,HWI-D00104:165:C29AHACXX:8:2308:3500:77404,HWI-D00104:165:C29AHACXX:8:1108:12480:83629,HWI-D00104:165:C29AHACXX:8:2102:18935:16662,HWI-D00104:165:C29AHACXX:8:1302:16742:84822,HWI-D00104:165:C29AHACXX:8:1301:10470:52180,HWI-D00104:165:C29AHACXX:8:1107:12543:71103,HWI-D00104:165:C29AHACXX:8:1202:6257:32973,HWI-D00104:165:C29AHACXX:8:1305:1072:25982,HWI-D00104:165:C29AHACXX:8:1202:3705:51927,HWI-D00104:165:C29AHACXX:8:2104:16704:11059,HWI-D00104:165:C29AHACXX:8:1101:11346:73417,HWI-D00104:165:C29AHACXX:8:2206:4484:34257,HWI-D00104:165:C29AHACXX:8:2301:8372:66419,HWI-D00104:165:C29AHACXX:8:2206:5334:27871,HWI-D00104:165:C29AHACXX:8:2302:10747:21409,HWI-D00104:165:C29AHACXX:8:1301:8651:34571,HWI-D00104:165:C29AHACXX:8:2205:7588:93215,HWI-D00104:165:C29AHACXX:8:2101:11708:77703,HWI-D00104:165:C29AHACXX:8:1305:13860:39922,HWI-D00104:165:C29AHACXX:8:2103:3163:45246,HWI-D00104:165:C29AHACXX:8:1101:5390:71456,HWI-D00104:165:C29AHACXX:8:2209:12990:75387,HWI-D00104:165:C29AHACXX:8:1204:20714:95655,HWI-D00104:165:C29AHACXX:8:1201:4464:7025,HWI-D00104:165:C29AHACXX:8:2301:1966:33917,HWI-D00104:165:C29AHACXX:8:2304:18398:11127,HWI-D00104:165:C29AHACXX:8:2207:10817:17979,HWI-D00104:165:C29AHACXX:8:2105:18186:70575,HWI-D00104:165:C29AHACXX:8:1205:19381:58429,HWI-D00104:165:C29AHACXX:8:1202:16982:90275,HWI-D00104:165:C29AHACXX:8:1205:3379:24860,HWI-D00104:165:C29AHACXX:8:2307:6698:6333,HWI-D00104:165:C29AHACXX:8:2201:16911:28023,HWI-D00104:165:C29AHACXX:8:2308:15490:40259,HWI-D00104:165:C29AHACXX:8:2207:6149:6476,HWI-D00104:165:C29AHACXX:8:2202:13536:73936;sequence=TACCATCAGTTAGAGAAACTTTTTCTATTTCCTTAATTTTAGACTTGAATCTTGGTTTTTGTAGATTTTATAATAATTCAATTTCGAACTTAGTT;start=141771;subtype=IES;support_ref=2;support_variant=41;type=IES;
scaffold51_79_with_IES	MILORD	internal_eliminated_sequence	145556	145602	.	.	.	ID=MILORD.79.145556.145602;Name=MILORD.79.145556.145602;bounded_by_ta=TRUE;common_boundary=Both;end=145602;ies_id=IESPGM.PTET51.1.79.142655;ies_left_dist=0;ies_min_dist=0;ies_right_dist=0;junction_seq=cagttggatctgatgTAtctgaaatagaagaa;read_names=HWI-D00104:165:C29AHACXX:8:1302:7406:28291,HWI-D00104:165:C29AHACXX:8:2302:17880:57809,HWI-D00104:165:C29AHACXX:8:2306:6747:48368,HWI-D00104:165:C29AHACXX:8:2204:13138:79365,HWI-D00104:165:C29AHACXX:8:1104:2396:98988,HWI-D00104:165:C29AHACXX:8:1304:9810:80827,HWI-D00104:165:C29AHACXX:8:1101:6462:85350,HWI-D00104:165:C29AHACXX:8:2304:14308:33844,HWI-D00104:165:C29AHACXX:8:2203:5604:64217,HWI-D00104:165:C29AHACXX:8:2203:2987:16104,HWI-D00104:165:C29AHACXX:8:2207:5718:45835,HWI-D00104:165:C29AHACXX:8:2203:8103:20576,HWI-D00104:165:C29AHACXX:8:1104:18207:8299,HWI-D00104:165:C29AHACXX:8:2101:2674:9113,HWI-D00104:165:C29AHACXX:8:2204:14193:56389,HWI-D00104:165:C29AHACXX:8:1205:9974:100371,HWI-D00104:165:C29AHACXX:8:1309:15544:77014,HWI-D00104:165:C29AHACXX:8:1302:4858:6302,HWI-D00104:165:C29AHACXX:8:1305:8812:12434,HWI-D00104:165:C29AHACXX:8:2206:11906:91058,HWI-D00104:165:C29AHACXX:8:1103:18161:59809,HWI-D00104:165:C29AHACXX:8:1204:7002:101113,HWI-D00104:165:C29AHACXX:8:1206:6742:19920,HWI-D00104:165:C29AHACXX:8:1101:11697:95915;sequence=TACAGTAGAAAGGAAGAACTATTGAATCTATTATTATTTTCGTATTG;start=145556;subtype=IES;support_ref=6;support_variant=24;type=IES;
scaffold51_79_with_IES	MILORD	internal_eliminated_sequence	145971	146177	.	.	.	ID=MILORD.79.145971.146177;Name=MILORD.79.145971.146177;bounded_by_ta=TRUE;common_boundary=Both;end=146177;ies_id=IESPGM.PTET51.1.79.143023;ies_left_dist=0;ies_min_dist=0;ies_right_dist=0;junction_seq=aatattttcttgggaTAtaggaggatcagatc;read_names=HWI-D00104:165:C29AHACXX:8:1309:13067:25696,HWI-D00104:165:C29AHACXX:8:2306:17545:53380,HWI-D00104:165:C29AHACXX:8:2207:6550:72765,HWI-D00104:165:C29AHACXX:8:2303:13780:92776,HWI-D00104:165:C29AHACXX:8:1301:8495:50820,HWI-D00104:165:C29AHACXX:8:1103:20098:96996,HWI-D00104:165:C29AHACXX:8:2204:10506:100562,HWI-D00104:165:C29AHACXX:8:1301:20569:91259,HWI-D00104:165:C29AHACXX:8:1201:18696:82364,HWI-D00104:165:C29AHACXX:8:2303:7370:86513,HWI-D00104:165:C29AHACXX:8:1202:2568:52674,HWI-D00104:165:C29AHACXX:8:1107:16172:7196,HWI-D00104:165:C29AHACXX:8:1201:19293:64011,HWI-D00104:165:C29AHACXX:8:1304:6804:81332,HWI-D00104:165:C29AHACXX:8:1206:8571:63470,HWI-D00104:165:C29AHACXX:8:1106:16704:87837,HWI-D00104:165:C29AHACXX:8:1305:6236:37924,HWI-D00104:165:C29AHACXX:8:1105:1150:24345,HWI-D00104:165:C29AHACXX:8:2302:9362:57300,HWI-D00104:165:C29AHACXX:8:2203:14339:35538,HWI-D00104:165:C29AHACXX:8:1103:14769:12349,HWI-D00104:165:C29AHACXX:8:2202:7079:96070,HWI-D00104:165:C29AHACXX:8:1106:12843:17177,HWI-D00104:165:C29AHACXX:8:2206:11892:2585,HWI-D00104:165:C29AHACXX:8:1104:18462:40179,HWI-D00104:165:C29AHACXX:8:2103:8931:51892,HWI-D00104:165:C29AHACXX:8:2203:3918:64507,HWI-D00104:165:C29AHACXX:8:1204:15086:31280,HWI-D00104:165:C29AHACXX:8:1306:6093:98748,HWI-D00104:165:C29AHACXX:8:2203:7629:64480,HWI-D00104:165:C29AHACXX:8:2101:3386:37662,HWI-D00104:165:C29AHACXX:8:2101:6602:27670,HWI-D00104:165:C29AHACXX:8:2202:11296:94441,HWI-D00104:165:C29AHACXX:8:2101:19538:59068,HWI-D00104:165:C29AHACXX:8:2303:5561:21729,HWI-D00104:165:C29AHACXX:8:1306:4046:41729,HWI-D00104:165:C29AHACXX:8:1302:17986:83469,HWI-D00104:165:C29AHACXX:8:2101:20269:20852,HWI-D00104:165:C29AHACXX:8:2108:15813:92356,HWI-D00104:165:C29AHACXX:8:2108:16711:13022,HWI-D00104:165:C29AHACXX:8:1301:2893:74123,HWI-D00104:165:C29AHACXX:8:1108:20199:57360;sequence=TATAGATAGTAGAATCAAATTTTTATATATTTTAAATTAATAATTTAACAAAATTGATTTGAACATTAATTATAATATAAGCTGAATTTTATTGTTAGAAAACGGGTTCTTTTTTCAATCATTCTTAATAACAACATATTTATAATAAATAAATTAGATAATCAAATTAATATTTTTAAAATAATATATTTCTTATTTATTAGGCTG;start=145971;subtype=IES;support_ref=6;support_variant=42;type=IES;
scaffold51_79_with_IES	MILORD	internal_eliminated_sequence	145971	146179	.	.	.	ID=MILORD.79.145971.146179;Name=MILORD.79.145971.146179;bounded_by_ta=TRUE;common_boundary=LEFT;end=146179;ies_id=IESPGM.PTET51.1.79.143023;ies_left_dist=0;ies_min_dist=0;ies_right_dist=-2;junction_seq=aatattttcttgggaTAggaggatcagatcca;read_names=HWI-D00104:165:C29AHACXX:8:2302:10836:60273,HWI-D00104:165:C29AHACXX:8:1201:19962:76525;sequence=TATAGATAGTAGAATCAAATTTTTATATATTTTAAATTAATAATTTAACAAAATTGATTTGAACATTAATTATAATATAAGCTGAATTTTATTGTTAGAAAACGGGTTCTTTTTTCAATCATTCTTAATAACAACATATTTATAATAAATAAATTAGATAATCAAATTAATATTTTTAAAATAATATATTTCTTATTTATTAGGCTGTA;start=145971;subtype=PARTIAL_EXTERNAL;support_ref=6;support_variant=2;type=ALTERNATIVE;
scaffold51_79_with_IES	MILORD	internal_eliminated_sequence	146497	146565	.	.	.	ID=MILORD.79.146497.146565;Name=MILORD.79.146497.146565;bounded_by_ta=TRUE;common_boundary=Both;end=146565;ies_id=IESPGM.PTET51.1.79.143342;ies_left_dist=0;ies_min_dist=0;ies_right_dist=0;junction_seq=aaatggatgtaaaagTAacttaagtgatcaat;read_names=HWI-D00104:165:C29AHACXX:8:2306:15901:17354,HWI-D00104:165:C29AHACXX:8:1305:5790:90588,HWI-D00104:165:C29AHACXX:8:1107:13809:59480,HWI-D00104:165:C29AHACXX:8:1206:18227:30265,HWI-D00104:165:C29AHACXX:8:1303:6468:42862,HWI-D00104:165:C29AHACXX:8:2205:16053:71065,HWI-D00104:165:C29AHACXX:8:1107:8309:52724,HWI-D00104:165:C29AHACXX:8:2202:15550:43247,HWI-D00104:165:C29AHACXX:8:2102:21095:55353,HWI-D00104:165:C29AHACXX:8:2305:11458:81416,HWI-D00104:165:C29AHACXX:8:1304:20708:87881,HWI-D00104:165:C29AHACXX:8:2209:11099:75829,HWI-D00104:165:C29AHACXX:8:2206:1706:30078,HWI-D00104:165:C29AHACXX:8:2206:10735:9171,HWI-D00104:165:C29AHACXX:8:2103:11019:19340,HWI-D00104:165:C29AHACXX:8:2307:8209:83247,HWI-D00104:165:C29AHACXX:8:2209:5918:70341,HWI-D00104:165:C29AHACXX:8:2105:13098:71652,HWI-D00104:165:C29AHACXX:8:1105:13516:79871,HWI-D00104:165:C29AHACXX:8:1303:1363:61588,HWI-D00104:165:C29AHACXX:8:1306:4937:5444,HWI-D00104:165:C29AHACXX:8:2103:1612:66636,HWI-D00104:165:C29AHACXX:8:1104:7128:22872,HWI-D00104:165:C29AHACXX:8:2102:6765:13416,HWI-D00104:165:C29AHACXX:8:2302:9818:4471,HWI-D00104:165:C29AHACXX:8:2201:1259:55640,HWI-D00104:165:C29AHACXX:8:2206:3204:51173,HWI-D00104:165:C29AHACXX:8:1103:2976:35662,HWI-D00104:165:C29AHACXX:8:1103:2055:68238,HWI-D00104:165:C29AHACXX:8:2204:7455:41787,HWI-D00104:165:C29AHACXX:8:1108:15328:87982,HWI-D00104:165:C29AHACXX:8:1305:3437:34157,HWI-D00104:165:C29AHACXX:8:1206:14955:65002,HWI-D00104:165:C29AHACXX:8:2209:3657:36492,HWI-D00104:165:C29AHACXX:8:2303:11854:20934,HWI-D00104:165:C29AHACXX:8:2302:18353:12354,HWI-D00104:165:C29AHACXX:8:1206:6822:58870,HWI-D00104:165:C29AHACXX:8:1205:6570:43014,HWI-D00104:165:C29AHACXX:8:1206:14502:16334,HWI-D00104:165:C29AHACXX:8:2308:7186:38899,HWI-D00104:165:C29AHACXX:8:2105:20327:66406,HWI-D00104:165:C29AHACXX:8:1304:11612:65757;sequence=TATAGTGAGGTTCAAATAATTTTGATATTCTTAATTGAAAACATATGATTTCCTTATAATCATTGGCTG;start=146497;subtype=IES;support_ref=2;support_variant=42;type=IES;
scaffold51_79_with_IES	MILORD	internal_eliminated_sequence	148158	148186	.	.	.	ID=MILORD.79.148158.148186;Name=MILORD.79.148158.148186;bounded_by_ta=TRUE;common_boundary=Both;end=148186;ies_id=IESPGM.PTET51.1.79.144934;ies_left_dist=0;ies_min_dist=0;ies_right_dist=0;junction_seq=atactatgccagaagTAcataatagggctatg;read_names=HWI-D00104:165:C29AHACXX:8:2303:16335:61846,HWI-D00104:165:C29AHACXX:8:2104:4286:21413,HWI-D00104:165:C29AHACXX:8:2105:19595:93994,HWI-D00104:165:C29AHACXX:8:1301:1348:71519,HWI-D00104:165:C29AHACXX:8:1102:7316:73510,HWI-D00104:165:C29AHACXX:8:1102:18319:35597,HWI-D00104:165:C29AHACXX:8:2101:12250:63031,HWI-D00104:165:C29AHACXX:8:2302:14781:92414,HWI-D00104:165:C29AHACXX:8:2306:2327:100629,HWI-D00104:165:C29AHACXX:8:2101:9097:73084,HWI-D00104:165:C29AHACXX:8:1306:6390:12579,HWI-D00104:165:C29AHACXX:8:1202:5626:27713,HWI-D00104:165:C29AHACXX:8:2305:4729:23009,HWI-D00104:165:C29AHACXX:8:2204:2257:25947,HWI-D00104:165:C29AHACXX:8:1206:12870:48754,HWI-D00104:165:C29AHACXX:8:2202:9668:86819,HWI-D00104:165:C29AHACXX:8:2305:16140:9781,HWI-D00104:165:C29AHACXX:8:2307:3257:50748,HWI-D00104:165:C29AHACXX:8:1203:7643:85147,HWI-D00104:165:C29AHACXX:8:1205:15127:9707,HWI-D00104:165:C29AHACXX:8:2101:3775:85179,HWI-D00104:165:C29AHACXX:8:2301:3955:71100,HWI-D00104:165:C29AHACXX:8:1204:12535:51782,HWI-D00104:165:C29AHACXX:8:2103:9408:19724,HWI-D00104:165:C29AHACXX:8:2104:18596:34781,HWI-D00104:165:C29AHACXX:8:2308:3869:48663,HWI-D00104:165:C29AHACXX:8:1203:1947:67212,HWI-D00104:165:C29AHACXX:8:1203:14536:60856,HWI-D00104:165:C29AHACXX:8:1101:8149:76935,HWI-D00104:165:C29AHACXX:8:1301:6627:60641,HWI-D00104:165:C29AHACXX:8:1102:14651:100776,HWI-D00104:165:C29AHACXX:8:2301:7114:74942,HWI-D00104:165:C29AHACXX:8:2108:12266:20812,HWI-D00104:165:C29AHACXX:8:2306:6780:94798,HWI-D00104:165:C29AHACXX:8:1107:7614:83659,HWI-D00104:165:C29AHACXX:8:1204:17546:39015,HWI-D00104:165:C29AHACXX:8:1301:9923:7789,HWI-D00104:165:C29AHACXX:8:2304:12244:28736,HWI-D00104:165:C29AHACXX:8:2202:13017:20542,HWI-D00104:165:C29AHACXX:8:2104:19654:71161,HWI-D00104:165:C29AHACXX:8:2307:19204:64691,HWI-D00104:165:C29AHACXX:8:1203:9196:50652,HWI-D00104:165:C29AHACXX:8:2108:19108:11712,HWI-D00104:165:C29AHACXX:8:2102:20367:37210,HWI-D00104:165:C29AHACXX:8:1307:9882:18917,HWI-D00104:165:C29AHACXX:8:2207:8587:69438,HWI-D00104:165:C29AHACXX:8:1302:13308:85776,HWI-D00104:165:C29AHACXX:8:2207:12355:90998,HWI-D00104:165:C29AHACXX:8:1306:6323:58854,HWI-D00104:165:C29AHACXX:8:2108:7366:24213,HWI-D00104:165:C29AHACXX:8:1202:12096:82272,HWI-D00104:165:C29AHACXX:8:2103:12079:34521,HWI-D00104:165:C29AHACXX:8:1301:10355:22704,HWI-D00104:165:C29AHACXX:8:1106:8276:61920,HWI-D00104:165:C29AHACXX:8:2209:20321:6300,HWI-D00104:165:C29AHACXX:8:2305:11579:14491,HWI-D00104:165:C29AHACXX:8:2303:14052:26853,HWI-D00104:165:C29AHACXX:8:1101:4926:40073;sequence=TATAACAAATTGATATTCTATATAAATTA;start=148158;subtype=IES;support_ref=3;support_variant=58;type=IES;
scaffold51_79_with_IES	MILORD	internal_eliminated_sequence	150174	150305	.	.	.	ID=MILORD.79.150174.150305;Name=MILORD.79.150174.150305;bounded_by_ta=TRUE;common_boundary=Both;end=150305;ies_id=IESPGM.PTET51.1.79.146921;ies_left_dist=0;ies_min_dist=0;ies_right_dist=0;junction_seq=caaatataaaactgaTAgattaatcaaggaaa;read_names=HWI-D00104:165:C29AHACXX:8:2302:12429:59704,HWI-D00104:165:C29AHACXX:8:2104:3071:4459,HWI-D00104:165:C29AHACXX:8:2108:5525:53385,HWI-D00104:165:C29AHACXX:8:2202:19113:31763,HWI-D00104:165:C29AHACXX:8:1205:20244:44608,HWI-D00104:165:C29AHACXX:8:1108:17958:25399,HWI-D00104:165:C29AHACXX:8:2206:10348:4919,HWI-D00104:165:C29AHACXX:8:1104:19570:97588,HWI-D00104:165:C29AHACXX:8:2206:7965:5785,HWI-D00104:165:C29AHACXX:8:1205:20429:94416,HWI-D00104:165:C29AHACXX:8:2103:12587:9709,HWI-D00104:165:C29AHACXX:8:2308:17391:19339,HWI-D00104:165:C29AHACXX:8:2307:15378:67385,HWI-D00104:165:C29AHACXX:8:1203:6743:14803,HWI-D00104:165:C29AHACXX:8:2304:7677:29038,HWI-D00104:165:C29AHACXX:8:1205:5396:11672,HWI-D00104:165:C29AHACXX:8:2101:17180:67820,HWI-D00104:165:C29AHACXX:8:1203:5275:28831,HWI-D00104:165:C29AHACXX:8:2202:1863:28552,HWI-D00104:165:C29AHACXX:8:1108:4693:61200;sequence=TACAATCTATTGAGGTGTTGAATTGAAATTTTTAACAATTAAGATATTATTCAAATTTATTTACTTAAATTATCAACTAATTGATTTGGATTAAATGCTAATAATGATACATAGAGATTTATTGATTAGCTG;start=150174;subtype=IES;support_ref=26;support_variant=20;type=IES;
scaffold51_79_with_IES	MILORD	internal_eliminated_sequence	151641	151730	.	.	.	ID=MILORD.79.151641.151730;Name=MILORD.79.151641.151730;bounded_by_ta=TRUE;common_boundary=Both;end=151730;ies_id=IESPGM.PTET51.1.79.148256;ies_left_dist=0;ies_min_dist=0;ies_right_dist=0;junction_seq=cttcttcattaaagaTAtatcctggctaatct;read_names=HWI-D00104:165:C29AHACXX:8:2302:12052:14335,HWI-D00104:165:C29AHACXX:8:2203:17365:59310,HWI-D00104:165:C29AHACXX:8:1105:12787:12366,HWI-D00104:165:C29AHACXX:8:2304:7942:32154,HWI-D00104:165:C29AHACXX:8:1108:16807:83509,HWI-D00104:165:C29AHACXX:8:2305:2352:37110,HWI-D00104:165:C29AHACXX:8:1108:10202:68279,HWI-D00104:165:C29AHACXX:8:1101:13944:86541,HWI-D00104:165:C29AHACXX:8:2103:15147:85163,HWI-D00104:165:C29AHACXX:8:2303:3601:89393,HWI-D00104:165:C29AHACXX:8:1305:13350:85476,HWI-D00104:165:C29AHACXX:8:1304:13536:12479,HWI-D00104:165:C29AHACXX:8:1206:6694:31048,HWI-D00104:165:C29AHACXX:8:2103:5920:94342,HWI-D00104:165:C29AHACXX:8:2102:18173:39855,HWI-D00104:165:C29AHACXX:8:1101:20741:94911,HWI-D00104:165:C29AHACXX:8:1204:20598:86415,HWI-D00104:165:C29AHACXX:8:1105:9791:19636,HWI-D00104:165:C29AHACXX:8:2103:17077:66492,HWI-D00104:165:C29AHACXX:8:2305:8486:88582,HWI-D00104:165:C29AHACXX:8:1201:13927:43741,HWI-D00104:165:C29AHACXX:8:1304:16302:93168,HWI-D00104:165:C29AHACXX:8:1103:17412:28811,HWI-D00104:165:C29AHACXX:8:2308:7108:18981,HWI-D00104:165:C29AHACXX:8:1105:7298:28929,HWI-D00104:165:C29AHACXX:8:2203:12098:14266,HWI-D00104:165:C29AHACXX:8:1201:12221:88133,HWI-D00104:165:C29AHACXX:8:1304:10130:57262,HWI-D00104:165:C29AHACXX:8:1107:2391:29715,HWI-D00104:165:C29AHACXX:8:1303:7412:65039,HWI-D00104:165:C29AHACXX:8:2108:13723:10224,HWI-D00104:165:C29AHACXX:8:2302:4155:16564,HWI-D00104:165:C29AHACXX:8:1307:16497:75111,HWI-D00104:165:C29AHACXX:8:2103:13251:34070,HWI-D00104:165:C29AHACXX:8:1107:11788:19376,HWI-D00104:165:C29AHACXX:8:1101:17959:74422;sequence=TACAATCTCTTTTCTAATTTTTAAGAAATTTAAAAACACAAATTATCCGAAAGTTCATTTAAAAAAATATAATATCTAGTAAATCAACTG;start=151641;subtype=IES;support_ref=2;support_variant=36;type=IES;
scaffold51_79_with_IES	MILORD	internal_eliminated_sequence	157524	157619	.	.	.	ID=MILORD.79.157524.157619;Name=MILORD.79.157524.157619;bounded_by_ta=TRUE;common_boundary=Both;end=157619;ies_id=IESPGM.PTET51.1.79.154049;ies_left_dist=0;ies_min_dist=0;ies_right_dist=0;junction_seq=ccttctcatatttgaTAaaggcatgtagtcgc;read_names=HWI-D00104:165:C29AHACXX:8:1108:8056:51535,HWI-D00104:165:C29AHACXX:8:2102:20080:32664,HWI-D00104:165:C29AHACXX:8:2103:18262:101165,HWI-D00104:165:C29AHACXX:8:1205:13316:87813,HWI-D00104:165:C29AHACXX:8:1107:7424:90270,HWI-D00104:165:C29AHACXX:8:1203:6940:69218,HWI-D00104:165:C29AHACXX:8:1202:19234:99116,HWI-D00104:165:C29AHACXX:8:1307:3596:76335,HWI-D00104:165:C29AHACXX:8:1103:12707:8848,HWI-D00104:165:C29AHACXX:8:2108:15330:43034,HWI-D00104:165:C29AHACXX:8:1304:15639:81559,HWI-D00104:165:C29AHACXX:8:1205:6547:39924,HWI-D00104:165:C29AHACXX:8:1107:5332:25806,HWI-D00104:165:C29AHACXX:8:2209:19541:96080,HWI-D00104:165:C29AHACXX:8:1201:3374:94962,HWI-D00104:165:C29AHACXX:8:2204:2316:78722,HWI-D00104:165:C29AHACXX:8:2202:15780:71915,HWI-D00104:165:C29AHACXX:8:1101:5040:68962,HWI-D00104:165:C29AHACXX:8:2301:1424:73853,HWI-D00104:165:C29AHACXX:8:2101:7218:90706,HWI-D00104:165:C29AHACXX:8:1205:9190:90462,HWI-D00104:165:C29AHACXX:8:1204:8660:45927,HWI-D00104:165:C29AHACXX:8:2105:2199:14680,HWI-D00104:165:C29AHACXX:8:1106:20532:41171,HWI-D00104:165:C29AHACXX:8:2101:19357:95419,HWI-D00104:165:C29AHACXX:8:1306:7974:53944,HWI-D00104:165:C29AHACXX:8:2307:13032:74200,HWI-D00104:165:C29AHACXX:8:1204:7463:85121,HWI-D00104:165:C29AHACXX:8:2205:3923:8724,HWI-D00104:165:C29AHACXX:8:2201:7861:47359,HWI-D00104:165:C29AHACXX:8:2205:11446:90016,HWI-D00104:165:C29AHACXX:8:1103:8926:48826,HWI-D00104:165:C29AHACXX:8:1302:17583:43885,HWI-D00104:165:C29AHACXX:8:2306:10892:66771,HWI-D00104:165:C29AHACXX:8:1307:16060:69982,HWI-D00104:165:C29AHACXX:8:2303:16672:70122,HWI-D00104:165:C29AHACXX:8:2306:4192:15056,HWI-D00104:165:C29AHACXX:8:1309:12532:36075,HWI-D00104:165:C29AHACXX:8:2302:12787:80110,HWI-D00104:165:C29AHACXX:8:2108:12867:89400,HWI-D00104:165:C29AHACXX:8:1301:11615:36047,HWI-D00104:165:C29AHACXX:8:2201:19986:15834,HWI-D00104:165:C29AHACXX:8:2205:11178:98335,HWI-D00104:165:C29AHACXX:8:2205:10464:33643,HWI-D00104:165:C29AHACXX:8:2308:12102:66561,HWI-D00104:165:C29AHACXX:8:2202:8420:99921,HWI-D00104:165:C29AHACXX:8:1203:9866:6563,HWI-D00104:165:C29AHACXX:8:2205:9110:70730,HWI-D00104:165:C29AHACXX:8:1101:11676:81915,HWI-D00104:165:C29AHACXX:8:2303:19112:12131,HWI-D00104:165:C29AHACXX:8:1202:19243:78289,HWI-D00104:165:C29AHACXX:8:1101:19167:95261,HWI-D00104:165:C29AHACXX:8:1105:5937:97658;sequence=TACAGTTATATTATAGAAATATTAGAATAATAAGTAGAATCAATTAAAATTGATTTTCTATTTTTCAATTATTTAATAAGCCTATTAATTCATCTA;start=157524;subtype=IES;support_ref=2;support_variant=53;type=IES;
scaffold51_79_with_IES	MILORD	internal_eliminated_sequence	159975	160144	.	.	.	ID=MILORD.79.159975.160144;Name=MILORD.79.159975.160144;bounded_by_ta=TRUE;common_boundary=Both;end=160144;ies_id=IESPGM.PTET51.1.79.156404;ies_left_dist=0;ies_min_dist=0;ies_right_dist=0;junction_seq=cacaacagcttaaatTAccagcctaatttgcg;read_names=HWI-D00104:165:C29AHACXX:8:2303:20061:11261,HWI-D00104:165:C29AHACXX:8:2202:20673:20858,HWI-D00104:165:C29AHACXX:8:1101:16797:30767,HWI-D00104:165:C29AHACXX:8:2302:19104:54333,HWI-D00104:165:C29AHACXX:8:1204:20095:57060,HWI-D00104:165:C29AHACXX:8:1301:1223:98671,HWI-D00104:165:C29AHACXX:8:1103:9738:22304,HWI-D00104:165:C29AHACXX:8:2104:3746:7892,HWI-D00104:165:C29AHACXX:8:1101:19996:96255,HWI-D00104:165:C29AHACXX:8:1301:18508:30542,HWI-D00104:165:C29AHACXX:8:1104:5012:82338,HWI-D00104:165:C29AHACXX:8:2206:17895:97603,HWI-D00104:165:C29AHACXX:8:2303:6346:76934,HWI-D00104:165:C29AHACXX:8:1309:18024:20120,HWI-D00104:165:C29AHACXX:8:1206:10366:55244,HWI-D00104:165:C29AHACXX:8:2103:14822:80079,HWI-D00104:165:C29AHACXX:8:1309:1540:66657,HWI-D00104:165:C29AHACXX:8:2307:5849:63301,HWI-D00104:165:C29AHACXX:8:2209:16303:52030,HWI-D00104:165:C29AHACXX:8:1202:7613:13940,HWI-D00104:165:C29AHACXX:8:2101:4963:64548,HWI-D00104:165:C29AHACXX:8:1104:12532:77859,HWI-D00104:165:C29AHACXX:8:2302:9914:92361;sequence=TATAACTTATACACAAAAGATTATATTAGAAGGGATGTATGAAATATATAAATATGTGTTGAGTATTTTTAAAATTTATCATAAATTTGTTAATTTTTTTAACTAAATAATTTATTATGAATGAAAAATTAAAAAATATTGATTTCTTACAAATATTTAGGTAAACACTA;start=159975;subtype=IES;support_ref=8;support_variant=23;type=IES;
scaffold51_79_with_IES	MILORD	internal_eliminated_sequence	161441	161469	.	.	.	ID=MILORD.79.161441.161469;Name=MILORD.79.161441.161469;bounded_by_ta=TRUE;common_boundary=Both;end=161469;ies_id=IESPGM.PTET51.1.79.157700;ies_left_dist=0;ies_min_dist=0;ies_right_dist=0;junction_seq=caaaatactcttaagTActacagcaaacagtt;read_names=HWI-D00104:165:C29AHACXX:8:2205:12772:55760,HWI-D00104:165:C29AHACXX:8:2303:10073:36071,HWI-D00104:165:C29AHACXX:8:2307:11192:91166,HWI-D00104:165:C29AHACXX:8:1301:19267:96840,HWI-D00104:165:C29AHACXX:8:1205:14553:61172,HWI-D00104:165:C29AHACXX:8:2301:14156:74136,HWI-D00104:165:C29AHACXX:8:2303:14743:99123,HWI-D00104:165:C29AHACXX:8:2108:20756:34881,HWI-D00104:165:C29AHACXX:8:2202:9446:95433,HWI-D00104:165:C29AHACXX:8:1309:11103:91092,HWI-D00104:165:C29AHACXX:8:2301:11559:24169,HWI-D00104:165:C29AHACXX:8:2207:9958:64168,HWI-D00104:165:C29AHACXX:8:2103:1787:69602,HWI-D00104:165:C29AHACXX:8:2108:19486:20909,HWI-D00104:165:C29AHACXX:8:2203:16613:57732,HWI-D00104:165:C29AHACXX:8:2303:7090:36030,HWI-D00104:165:C29AHACXX:8:1302:12512:20160,HWI-D00104:165:C29AHACXX:8:2102:18976:90678,HWI-D00104:165:C29AHACXX:8:1202:21039:69779,HWI-D00104:165:C29AHACXX:8:2305:4729:25757,HWI-D00104:165:C29AHACXX:8:2302:5089:63798,HWI-D00104:165:C29AHACXX:8:2101:17461:19211,HWI-D00104:165:C29AHACXX:8:1302:20506:89191,HWI-D00104:165:C29AHACXX:8:1301:14764:89859,HWI-D00104:165:C29AHACXX:8:1202:13707:25740,HWI-D00104:165:C29AHACXX:8:1103:18476:63919,HWI-D00104:165:C29AHACXX:8:2102:8240:84052,HWI-D00104:165:C29AHACXX:8:1204:7040:72336,HWI-D00104:165:C29AHACXX:8:1302:13527:93652,HWI-D00104:165:C29AHACXX:8:2308:8628:22276,HWI-D00104:165:C29AHACXX:8:1301:11844:83377,HWI-D00104:165:C29AHACXX:8:2204:11698:54405,HWI-D00104:165:C29AHACXX:8:1303:15368:80684,HWI-D00104:165:C29AHACXX:8:2307:5369:44129,HWI-D00104:165:C29AHACXX:8:1302:3705:26383,HWI-D00104:165:C29AHACXX:8:1203:7645:52025,HWI-D00104:165:C29AHACXX:8:1101:9598:75326,HWI-D00104:165:C29AHACXX:8:2203:9315:34346,HWI-D00104:165:C29AHACXX:8:1206:11314:20604,HWI-D00104:165:C29AHACXX:8:1102:8118:18910,HWI-D00104:165:C29AHACXX:8:2301:20145:80478,HWI-D00104:165:C29AHACXX:8:1204:6653:16618,HWI-D00104:165:C29AHACXX:8:2305:17168:2814,HWI-D00104:165:C29AHACXX:8:1302:6264:59705,HWI-D00104:165:C29AHACXX:8:1103:8141:26257;sequence=TATAATTAAATAACATGATGATTGAACTA;start=161441;subtype=IES;support_ref=0;support_variant=45;type=IES;
scaffold51_79_with_IES	MILORD	internal_eliminated_sequence	164490	164515	.	.	.	ID=MILORD.79.164490.164515;Name=MILORD.79.164490.164515;bounded_by_ta=TRUE;common_boundary=Both;end=164515;ies_id=IESPGM.PTET51.1.79.160720;ies_left_dist=0;ies_min_dist=0;ies_right_dist=0;junction_seq=ctaaccagagattggTActtaccccaaggtgc;read_names=HWI-D00104:165:C29AHACXX:8:1105:13767:33143,HWI-D00104:165:C29AHACXX:8:2108:15775:87943,HWI-D00104:165:C29AHACXX:8:1302:6282:26441,HWI-D00104:165:C29AHACXX:8:2306:19981:85462,HWI-D00104:165:C29AHACXX:8:1203:13697:99088,HWI-D00104:165:C29AHACXX:8:1203:6007:93290,HWI-D00104:165:C29AHACXX:8:1205:4476:46565,HWI-D00104:165:C29AHACXX:8:1203:14783:99690,HWI-D00104:165:C29AHACXX:8:1202:13018:61625,HWI-D00104:165:C29AHACXX:8:1303:14761:76445,HWI-D00104:165:C29AHACXX:8:2204:4949:99244,HWI-D00104:165:C29AHACXX:8:1104:17200:54412,HWI-D00104:165:C29AHACXX:8:2203:9340:89105,HWI-D00104:165:C29AHACXX:8:2102:17048:82331,HWI-D00104:165:C29AHACXX:8:1206:16706:7619,HWI-D00104:165:C29AHACXX:8:1302:2696:68175,HWI-D00104:165:C29AHACXX:8:1201:16846:62716,HWI-D00104:165:C29AHACXX:8:2209:10705:50994,HWI-D00104:165:C29AHACXX:8:1204:18452:23225,HWI-D00104:165:C29AHACXX:8:1205:16887:45984,HWI-D00104:165:C29AHACXX:8:1204:12335:90936,HWI-D00104:165:C29AHACXX:8:1102:9614:55257,HWI-D00104:165:C29AHACXX:8:1304:15042:84981,HWI-D00104:165:C29AHACXX:8:2303:9754:40348,HWI-D00104:165:C29AHACXX:8:2301:16311:41785,HWI-D00104:165:C29AHACXX:8:1303:1848:44278,HWI-D00104:165:C29AHACXX:8:2209:8025:68720,HWI-D00104:165:C29AHACXX:8:2207:15181:3531,HWI-D00104:165:C29AHACXX:8:1302:12917:79741,HWI-D00104:165:C29AHACXX:8:2206:12946:32155,HWI-D00104:165:C29AHACXX:8:1101:4497:48741,HWI-D00104:165:C29AHACXX:8:1302:14035:70956,HWI-D00104:165:C29AHACXX:8:1201:15804:9770,HWI-D00104:165:C29AHACXX:8:2206:18150:55126,HWI-D00104:165:C29AHACXX:8:1101:17203:44564,HWI-D00104:165:C29AHACXX:8:2203:2301:99324,HWI-D00104:165:C29AHACXX:8:2304:8977:77403,HWI-D00104:165:C29AHACXX:8:2104:4888:34981,HWI-D00104:165:C29AHACXX:8:2305:13160:60512,HWI-D00104:165:C29AHACXX:8:2108:7849:18108,HWI-D00104:165:C29AHACXX:8:2304:17580:32855,HWI-D00104:165:C29AHACXX:8:1306:9900:100237,HWI-D00104:165:C29AHACXX:8:2306:17398:3485,HWI-D00104:165:C29AHACXX:8:1101:6911:64026,HWI-D00104:165:C29AHACXX:8:2305:8349:69012,HWI-D00104:165:C29AHACXX:8:1306:14782:97311,HWI-D00104:165:C29AHACXX:8:1204:9307:47617,HWI-D00104:165:C29AHACXX:8:1104:1352:79231,HWI-D00104:165:C29AHACXX:8:2201:6056:101103,HWI-D00104:165:C29AHACXX:8:2204:17141:61721,HWI-D00104:165:C29AHACXX:8:1105:7146:65419,HWI-D00104:165:C29AHACXX:8:1307:15264:87459,HWI-D00104:165:C29AHACXX:8:2206:9448:99625,HWI-D00104:165:C29AHACXX:8:1205:7920:76587,HWI-D00104:165:C29AHACXX:8:1202:19986:33434,HWI-D00104:165:C29AHACXX:8:1202:6888:57500,HWI-D00104:165:C29AHACXX:8:1106:11539:72526,HWI-D00104:165:C29AHACXX:8:2206:18624:34061,HWI-D00104:165:C29AHACXX:8:2102:6540:12380,HWI-D00104:165:C29AHACXX:8:2205:14631:39843,HWI-D00104:165:C29AHACXX:8:1306:4226:11718,HWI-D00104:165:C29AHACXX:8:1108:3809:73286,HWI-D00104:165:C29AHACXX:8:2305:7155:54870,HWI-D00104:165:C29AHACXX:8:2202:11346:8685,HWI-D00104:165:C29AHACXX:8:1203:11980:21786,HWI-D00104:165:C29AHACXX:8:2103:10864:4760,HWI-D00104:165:C29AHACXX:8:1306:2998:6727,HWI-D00104:165:C29AHACXX:8:2301:5173:26613,HWI-D00104:165:C29AHACXX:8:2105:10964:5972;sequence=TATGATCATAAACAACAATAGCATTA;start=164490;subtype=IES;support_ref=15;support_variant=69;type=IES;
scaffold51_79_with_IES	MILORD	internal_eliminated_sequence	164920	164948	.	.	.	ID=MILORD.79.164920.164948;Name=MILORD.79.164920.164948;bounded_by_ta=TRUE;common_boundary=Both;end=164948;ies_id=IESPGM.PTET51.1.79.161124;ies_left_dist=0;ies_min_dist=0;ies_right_dist=0;junction_seq=atgtttgaccttattTAacatgatcttcgaga;read_names=HWI-D00104:165:C29AHACXX:8:1306:18305:45614,HWI-D00104:165:C29AHACXX:8:1303:17094:42141,HWI-D00104:165:C29AHACXX:8:1205:4021:15024,HWI-D00104:165:C29AHACXX:8:2205:16931:57854,HWI-D00104:165:C29AHACXX:8:1205:4642:63543,HWI-D00104:165:C29AHACXX:8:1102:7719:16502,HWI-D00104:165:C29AHACXX:8:2103:16495:61354,HWI-D00104:165:C29AHACXX:8:1206:8003:75050,HWI-D00104:165:C29AHACXX:8:2207:7146:72182,HWI-D00104:165:C29AHACXX:8:2204:18642:36376,HWI-D00104:165:C29AHACXX:8:2207:15080:56155,HWI-D00104:165:C29AHACXX:8:2205:13989:14787,HWI-D00104:165:C29AHACXX:8:2103:3714:37205,HWI-D00104:165:C29AHACXX:8:1107:9659:70786,HWI-D00104:165:C29AHACXX:8:2205:14699:53965,HWI-D00104:165:C29AHACXX:8:2302:4185:2304,HWI-D00104:165:C29AHACXX:8:1105:10472:26894,HWI-D00104:165:C29AHACXX:8:2202:2358:2366,HWI-D00104:165:C29AHACXX:8:1106:13146:73551,HWI-D00104:165:C29AHACXX:8:1301:18407:89639,HWI-D00104:165:C29AHACXX:8:2103:20324:7345,HWI-D00104:165:C29AHACXX:8:2302:13646:88834,HWI-D00104:165:C29AHACXX:8:2302:16664:49229,HWI-D00104:165:C29AHACXX:8:2204:4102:82695,HWI-D00104:165:C29AHACXX:8:2102:6603:56731,HWI-D00104:165:C29AHACXX:8:1309:17474:49495,HWI-D00104:165:C29AHACXX:8:2301:20858:26816,HWI-D00104:165:C29AHACXX:8:1103:11453:4961,HWI-D00104:165:C29AHACXX:8:2202:12545:31674,HWI-D00104:165:C29AHACXX:8:1206:16077:80403,HWI-D00104:165:C29AHACXX:8:2305:13433:38117,HWI-D00104:165:C29AHACXX:8:1206:12456:69399,HWI-D00104:165:C29AHACXX:8:2205:17492:47964,HWI-D00104:165:C29AHACXX:8:2105:7865:91718,HWI-D00104:165:C29AHACXX:8:2207:18002:55584,HWI-D00104:165:C29AHACXX:8:2302:9083:78726,HWI-D00104:165:C29AHACXX:8:1305:5230:68611,HWI-D00104:165:C29AHACXX:8:2201:20530:54795,HWI-D00104:165:C29AHACXX:8:2105:8090:63712;sequence=TATAGTTTATACTATATTTTCATCAACTG;start=164920;subtype=IES;support_ref=3;support_variant=39;type=IES;
scaffold51_79_with_IES	MILORD	internal_eliminated_sequence	167776	168600	.	.	.	ID=MILORD.79.167776.168600;Name=MILORD.79.167776.168600;bounded_by_ta=TRUE;common_boundary=None;end=168600;ies_id=IESPGM.PTET51.1.79.164509;ies_left_dist=732;ies_min_dist=63;ies_right_dist=-63;junction_seq=ttctattattaatttTAttattactttcatta;read_names=HWI-D00104:165:C29AHACXX:8:1206:20768:89571;sequence=TATTCTATTAAGAACTTTAAAAAATGAAATAAAATCTATTCCAGAAAGAACTTTTTTAATTTTGGCGAAGACTTATGTTAAACTGAAAATTCAAATTTATTTTTAGAAATCTACAAAAAAGAATTTTACCTTCAATGAAAGTGTGAATGTGTTCTATTCAAAAAGTACAAAAGTATTAAATTAAAATATTATTTTTAGCGTGTTTAAATTTCAATCTTTAGTATAAATAATATTGAACTAATTTTCAATCAGGTTATTTGAAAAAAATTCTAAATTTATGGGCATATTTGGCAACCCCTAAATAATTTATTAAATTGAGTTCAATATGAATACCAACAATACAATACTATAAGATCAGTGAATATTCTTTTAGTCTACAACAATTTCTATCAAATTAATTCAAAATGTAAAACGACCTTTGTTGAAGATGACTCACCAAAGTAACCTCAATAAAGAGGGTTTTAATAGTTAATTTTAGGAAAATCCTATAAAGAACCAATCAAAAACCCAAACTATGCTACCCATTTGGATCATTTAGAAAATCAGCCACAAGAGAAGAGTGTAAAATAATGATATCTATAATTCATTCTGAAAAATAGCTTTATAGACTTCCTTGAAGTACCAAACATACATATCATAGGTAATCAATTATTTTCTTGGAAAAGGAAACATGCTCATTAATAGCAATTGATTTTAGTCATTTGGACATTTACAAATTTATAGTCTGATGATTACAATTAAAAATTCACTTATTTTAAACTATATAATTGAAAAAGAGCATTACTTGAGTCTTAAATCTGTTGAAAAACTAAGTTTATATAAATA;start=167776;subtype=EXTERNAL;support_ref=90;support_variant=1;type=ALTERNATIVE;
scaffold51_79_with_IES	MILORD	internal_eliminated_sequence	167941	168119	.	.	.	ID=MILORD.79.167941.168119;Name=MILORD.79.167941.168119;bounded_by_ta=TRUE;common_boundary=LEFT;end=168119;ies_id=IESPGM.PTET51.1.79.164116;ies_left_dist=0;ies_min_dist=0;ies_right_dist=-5;junction_seq=gttctattcaaaaagTActataagatcagtga;read_names=HWI-D00104:165:C29AHACXX:8:2204:14696:27706,HWI-D00104:165:C29AHACXX:8:2201:19830:58316,HWI-D00104:165:C29AHACXX:8:1108:7178:30964,HWI-D00104:165:C29AHACXX:8:1106:14428:25870;sequence=TACAAAAGTATTAAATTAAAATATTATTTTTAGCGTGTTTAAATTTCAATCTTTAGTATAAATAATATTGAACTAATTTTCAATCAGGTTATTTGAAAAAAATTCTAAATTTATGGGCATATTTGGCAACCCCTAAATAATTTATTAAATTGAGTTCAATATGAATACCAACAATACAA;start=167941;subtype=PARTIAL_EXTERNAL;support_ref=8;support_variant=4;type=ALTERNATIVE;
scaffold51_79_with_IES	MILORD	internal_eliminated_sequence	167941	168114	.	.	.	ID=MILORD.79.167941.168114;Name=MILORD.79.167941.168114;bounded_by_ta=TRUE;common_boundary=Both;end=168114;ies_id=IESPGM.PTET51.1.79.164116;ies_left_dist=0;ies_min_dist=0;ies_right_dist=0;junction_seq=gttctattcaaaaagTAcaatactataagatc;read_names=HWI-D00104:165:C29AHACXX:8:2305:8659:11921,HWI-D00104:165:C29AHACXX:8:1103:8395:78538,HWI-D00104:165:C29AHACXX:8:1204:7387:44028,HWI-D00104:165:C29AHACXX:8:1304:18100:94981,HWI-D00104:165:C29AHACXX:8:1309:15796:34161,HWI-D00104:165:C29AHACXX:8:2306:4661:96347,HWI-D00104:165:C29AHACXX:8:2303:9237:4900,HWI-D00104:165:C29AHACXX:8:2205:12906:18949,HWI-D00104:165:C29AHACXX:8:1102:19130:65166,HWI-D00104:165:C29AHACXX:8:2201:15011:96140,HWI-D00104:165:C29AHACXX:8:2105:14756:79576,HWI-D00104:165:C29AHACXX:8:2207:4814:42161,HWI-D00104:165:C29AHACXX:8:2304:20284:36248,HWI-D00104:165:C29AHACXX:8:2302:18370:16928,HWI-D00104:165:C29AHACXX:8:1102:4354:44509,HWI-D00104:165:C29AHACXX:8:1202:9132:58406,HWI-D00104:165:C29AHACXX:8:2308:16649:71566,HWI-D00104:165:C29AHACXX:8:1204:7389:97462,HWI-D00104:165:C29AHACXX:8:1103:4707:5615,HWI-D00104:165:C29AHACXX:8:1201:12502:97841,HWI-D00104:165:C29AHACXX:8:2102:6372:9811,HWI-D00104:165:C29AHACXX:8:1309:10936:96570,HWI-D00104:165:C29AHACXX:8:2304:6864:60311,HWI-D00104:165:C29AHACXX:8:2307:17694:77109,HWI-D00104:165:C29AHACXX:8:2203:9511:13334;sequence=TACAAAAGTATTAAATTAAAATATTATTTTTAGCGTGTTTAAATTTCAATCTTTAGTATAAATAATATTGAACTAATTTTCAATCAGGTTATTTGAAAAAAATTCTAAATTTATGGGCATATTTGGCAACCCCTAAATAATTTATTAAATTGAGTTCAATATGAATACCAACAA;start=167941;subtype=IES;support_ref=8;support_variant=25;type=IES;
scaffold51_79_with_IES	MILORD	internal_eliminated_sequence	167949	168114	.	.	.	ID=MILORD.79.167949.168114;Name=MILORD.79.167949.168114;bounded_by_ta=TRUE;common_boundary=RIGHT;end=168114;ies_id=IESPGM.PTET51.1.79.164116;ies_left_dist=-8;ies_min_dist=0;ies_right_dist=0;junction_seq=caaaaagtacaaaagTAcaatactataagatc;read_names=HWI-D00104:165:C29AHACXX:8:1302:15052:63566;sequence=TATTAAATTAAAATATTATTTTTAGCGTGTTTAAATTTCAATCTTTAGTATAAATAATATTGAACTAATTTTCAATCAGGTTATTTGAAAAAAATTCTAAATTTATGGGCATATTTGGCAACCCCTAAATAATTTATTAAATTGAGTTCAATATGAATACCAACAA;start=167949;subtype=PARTIAL_INTERNAL;support_ref=2;support_variant=1;type=ALTERNATIVE;
scaffold51_79_with_IES	MILORD	internal_eliminated_sequence	168494	168537	.	.	.	ID=MILORD.79.168494.168537;Name=MILORD.79.168494.168537;bounded_by_ta=TRUE;common_boundary=RIGHT;end=168537;ies_id=IESPGM.PTET51.1.79.164509;ies_left_dist=14;ies_min_dist=0;ies_right_dist=0;junction_seq=ggacatttacaaattTAtaattgaaaaagagc;read_names=HWI-D00104:165:C29AHACXX:8:1102:7119:10518,HWI-D00104:165:C29AHACXX:8:2203:8435:2522,HWI-D00104:165:C29AHACXX:8:2209:12081:57872;sequence=TATAGTCTGATGATTACAATTAAAAATTCACTTATTTTAAACTA;start=168494;subtype=PARTIAL_EXTERNAL;support_ref=36;support_variant=3;type=ALTERNATIVE;
scaffold51_79_with_IES	MILORD	internal_eliminated_sequence	168508	168537	.	.	.	ID=MILORD.79.168508.168537;Name=MILORD.79.168508.168537;bounded_by_ta=TRUE;common_boundary=Both;end=168537;ies_id=IESPGM.PTET51.1.79.164509;ies_left_dist=0;ies_min_dist=0;ies_right_dist=0;junction_seq=ttatagtctgatgatTAtaattgaaaaagagc;read_names=HWI-D00104:165:C29AHACXX:8:2304:16578:78313,HWI-D00104:165:C29AHACXX:8:1302:10323:26815,HWI-D00104:165:C29AHACXX:8:2205:19598:67166,HWI-D00104:165:C29AHACXX:8:2105:13910:9667,HWI-D00104:165:C29AHACXX:8:1204:5904:86805,HWI-D00104:165:C29AHACXX:8:2303:19217:89360,HWI-D00104:165:C29AHACXX:8:2206:3118:46011,HWI-D00104:165:C29AHACXX:8:2209:7953:101178,HWI-D00104:165:C29AHACXX:8:1206:9172:28131,HWI-D00104:165:C29AHACXX:8:1108:8613:60846,HWI-D00104:165:C29AHACXX:8:1101:2614:93399,HWI-D00104:165:C29AHACXX:8:1201:17642:53130,HWI-D00104:165:C29AHACXX:8:2103:1353:44901,HWI-D00104:165:C29AHACXX:8:2202:9496:99068,HWI-D00104:165:C29AHACXX:8:2105:17760:88753,HWI-D00104:165:C29AHACXX:8:1201:14457:37227,HWI-D00104:165:C29AHACXX:8:2206:7837:25478,HWI-D00104:165:C29AHACXX:8:1301:12179:49983,HWI-D00104:165:C29AHACXX:8:1306:4143:42865,HWI-D00104:165:C29AHACXX:8:1108:4532:57791,HWI-D00104:165:C29AHACXX:8:1104:6276:12003,HWI-D00104:165:C29AHACXX:8:1301:8156:88859,HWI-D00104:165:C29AHACXX:8:1104:12130:23635,HWI-D00104:165:C29AHACXX:8:2104:16924:7079,HWI-D00104:165:C29AHACXX:8:1102:12604:33709,HWI-D00104:165:C29AHACXX:8:2102:21039:76197,HWI-D00104:165:C29AHACXX:8:2207:13581:27255,HWI-D00104:165:C29AHACXX:8:2206:13665:78014,HWI-D00104:165:C29AHACXX:8:1105:18444:90275,HWI-D00104:165:C29AHACXX:8:1204:10235:8507,HWI-D00104:165:C29AHACXX:8:1306:16514:37618;sequence=TACAATTAAAAATTCACTTATTTTAAACTA;start=168508;subtype=IES;support_ref=3;support_variant=31;type=IES;
scaffold51_79_with_IES	MILORD	internal_eliminated_sequence	168970	169015	.	.	.	ID=MILORD.79.168970.169015;Name=MILORD.79.168970.169015;bounded_by_ta=TRUE;common_boundary=Both;end=169015;ies_id=IESPGM.PTET51.1.79.164941;ies_left_dist=0;ies_min_dist=0;ies_right_dist=0;junction_seq=agagtaaaaagaataTAgcataactgcgggat;read_names=HWI-D00104:165:C29AHACXX:8:2308:5182:43401,HWI-D00104:165:C29AHACXX:8:2108:1879:47057,HWI-D00104:165:C29AHACXX:8:2307:8079:60163,HWI-D00104:165:C29AHACXX:8:2201:11211:57972,HWI-D00104:165:C29AHACXX:8:1301:1183:9600,HWI-D00104:165:C29AHACXX:8:1206:12401:12682,HWI-D00104:165:C29AHACXX:8:1305:1861:100151,HWI-D00104:165:C29AHACXX:8:2105:13974:99020,HWI-D00104:165:C29AHACXX:8:1105:3978:77253,HWI-D00104:165:C29AHACXX:8:1104:14195:77856,HWI-D00104:165:C29AHACXX:8:2307:8362:47350,HWI-D00104:165:C29AHACXX:8:2108:2429:24129,HWI-D00104:165:C29AHACXX:8:2306:13372:61723,HWI-D00104:165:C29AHACXX:8:2307:16784:4575,HWI-D00104:165:C29AHACXX:8:2301:8049:8985,HWI-D00104:165:C29AHACXX:8:1307:15899:101344,HWI-D00104:165:C29AHACXX:8:1305:8994:84092,HWI-D00104:165:C29AHACXX:8:1108:6370:50220,HWI-D00104:165:C29AHACXX:8:1204:9283:73591,HWI-D00104:165:C29AHACXX:8:1203:16793:41901,HWI-D00104:165:C29AHACXX:8:1307:4603:95644,HWI-D00104:165:C29AHACXX:8:1103:14610:22482,HWI-D00104:165:C29AHACXX:8:2305:6814:50223,HWI-D00104:165:C29AHACXX:8:2108:12630:41651,HWI-D00104:165:C29AHACXX:8:2202:14634:11378,HWI-D00104:165:C29AHACXX:8:2302:9598:71282,HWI-D00104:165:C29AHACXX:8:1108:16730:38543,HWI-D00104:165:C29AHACXX:8:1204:7973:13523,HWI-D00104:165:C29AHACXX:8:2303:11905:100154,HWI-D00104:165:C29AHACXX:8:2101:4272:75540,HWI-D00104:165:C29AHACXX:8:2201:20863:79332,HWI-D00104:165:C29AHACXX:8:1301:9516:13539,HWI-D00104:165:C29AHACXX:8:1107:16319:65162,HWI-D00104:165:C29AHACXX:8:2102:15577:78767,HWI-D00104:165:C29AHACXX:8:2204:4113:5185,HWI-D00104:165:C29AHACXX:8:1102:16032:77528,HWI-D00104:165:C29AHACXX:8:1102:19847:87789,HWI-D00104:165:C29AHACXX:8:1204:13409:14236,HWI-D00104:165:C29AHACXX:8:1101:18377:71659,HWI-D00104:165:C29AHACXX:8:2203:12078:82122,HWI-D00104:165:C29AHACXX:8:2101:7304:51250,HWI-D00104:165:C29AHACXX:8:2205:10125:46683,HWI-D00104:165:C29AHACXX:8:2204:8369:15351,HWI-D00104:165:C29AHACXX:8:2105:9225:14331,HWI-D00104:165:C29AHACXX:8:2207:19723:54594,HWI-D00104:165:C29AHACXX:8:1203:1346:4502,HWI-D00104:165:C29AHACXX:8:1105:8082:18390,HWI-D00104:165:C29AHACXX:8:1106:2514:66542,HWI-D00104:165:C29AHACXX:8:1309:16536:19984,HWI-D00104:165:C29AHACXX:8:1201:18876:28942,HWI-D00104:165:C29AHACXX:8:2205:11287:7814,HWI-D00104:165:C29AHACXX:8:2105:12020:60393,HWI-D00104:165:C29AHACXX:8:2301:7558:66863,HWI-D00104:165:C29AHACXX:8:1103:10675:80992,HWI-D00104:165:C29AHACXX:8:2305:19834:57524,HWI-D00104:165:C29AHACXX:8:1102:20671:9534,HWI-D00104:165:C29AHACXX:8:1201:18373:6796,HWI-D00104:165:C29AHACXX:8:1102:20779:50204,HWI-D00104:165:C29AHACXX:8:2302:3255:52839,HWI-D00104:165:C29AHACXX:8:2304:2756:87765;sequence=TATAGTTAATGACTAGTAGTTTCAATTCAATAATTTATATTAACTG;start=168970;subtype=IES;support_ref=8;support_variant=60;type=IES;
scaffold51_79_with_IES	MILORD	internal_eliminated_sequence	169292	169494	.	.	.	ID=MILORD.79.169292.169494;Name=MILORD.79.169292.169494;bounded_by_ta=TRUE;common_boundary=Both;end=169494;ies_id=IESPGM.PTET51.1.79.165217;ies_left_dist=0;ies_min_dist=0;ies_right_dist=0;junction_seq=acactttgcaaggagTAacgcttgagttaaag;read_names=HWI-D00104:165:C29AHACXX:8:1201:2261:70875,HWI-D00104:165:C29AHACXX:8:2303:4732:96780,HWI-D00104:165:C29AHACXX:8:1301:15337:44363,HWI-D00104:165:C29AHACXX:8:2103:11722:34513,HWI-D00104:165:C29AHACXX:8:2101:15501:30898,HWI-D00104:165:C29AHACXX:8:2205:15021:69591,HWI-D00104:165:C29AHACXX:8:1301:18893:47370,HWI-D00104:165:C29AHACXX:8:2103:8041:87650,HWI-D00104:165:C29AHACXX:8:2308:12963:99780,HWI-D00104:165:C29AHACXX:8:2205:7976:91436,HWI-D00104:165:C29AHACXX:8:2202:3476:98548,HWI-D00104:165:C29AHACXX:8:1201:18805:19211,HWI-D00104:165:C29AHACXX:8:2202:16301:61724;sequence=TATGGTATTTACATAAAAGATTTTCTTATAAGGAAGATATAAATCATTTATTTGATTATTATTTTTGATAAATTCGAGTGCTATTTCTATTGATTAAAACTCTAAAATAGAACTTAAATTAATAGATGCCACATTTGATATAATTTATATATTAAGGATATCTTTTTTATTTCCTTTATTCAAATTCATTTATGCAAGAACCA;start=169292;subtype=IES;support_ref=4;support_variant=13;type=IES;
scaffold51_79_with_IES	MILORD	internal_eliminated_sequence	169297	169494	.	.	.	ID=MILORD.79.169297.169494;Name=MILORD.79.169297.169494;bounded_by_ta=TRUE;common_boundary=RIGHT;end=169494;ies_id=IESPGM.PTET51.1.79.165217;ies_left_dist=-5;ies_min_dist=0;ies_right_dist=0;junction_seq=ttgcaaggagtatggTAacgcttgagttaaag;read_names=HWI-D00104:165:C29AHACXX:8:2306:16170:74132;sequence=TATTTACATAAAAGATTTTCTTATAAGGAAGATATAAATCATTTATTTGATTATTATTTTTGATAAATTCGAGTGCTATTTCTATTGATTAAAACTCTAAAATAGAACTTAAATTAATAGATGCCACATTTGATATAATTTATATATTAAGGATATCTTTTTTATTTCCTTTATTCAAATTCATTTATGCAAGAACCA;start=169297;subtype=PARTIAL_INTERNAL;support_ref=1;support_variant=1;type=ALTERNATIVE;
scaffold51_79_with_IES	MILORD	internal_eliminated_sequence	169543	169664	.	.	.	ID=MILORD.79.169543.169664;Name=MILORD.79.169543.169664;bounded_by_ta=TRUE;common_boundary=RIGHT;end=169664;ies_id=IESPGM.PTET51.1.79.165277;ies_left_dist=12;ies_min_dist=0;ies_right_dist=0;junction_seq=gatattgatattagaTAtaaatttagtaaaca;read_names=HWI-D00104:165:C29AHACXX:8:2201:19911:28800;sequence=TACAGTGAGTATTATGGAGCATTTGTAGATCTTGTTTGATTTTCTGAATAAAAGAATATTTAAAAATTTGTTAAGAAAAGAGGGAATGAAAGTTATTAGGATGATTGAAAGAAAATCAACCA;start=169543;subtype=PARTIAL_EXTERNAL;support_ref=2;support_variant=1;type=ALTERNATIVE;
scaffold51_79_with_IES	MILORD	internal_eliminated_sequence	169555	169664	.	.	.	ID=MILORD.79.169555.169664;Name=MILORD.79.169555.169664;bounded_by_ta=TRUE;common_boundary=Both;end=169664;ies_id=IESPGM.PTET51.1.79.165277;ies_left_dist=0;ies_min_dist=0;ies_right_dist=0;junction_seq=agatacagtgagtatTAtaaatttagtaaaca;read_names=HWI-D00104:165:C29AHACXX:8:1301:14008:5304,HWI-D00104:165:C29AHACXX:8:2301:17588:29474,HWI-D00104:165:C29AHACXX:8:1206:6268:54855,HWI-D00104:165:C29AHACXX:8:1307:18019:97530,HWI-D00104:165:C29AHACXX:8:2305:5048:13991,HWI-D00104:165:C29AHACXX:8:1105:20328:89326,HWI-D00104:165:C29AHACXX:8:1104:8557:10319,HWI-D00104:165:C29AHACXX:8:2203:10542:94756,HWI-D00104:165:C29AHACXX:8:2108:10610:50221,HWI-D00104:165:C29AHACXX:8:2207:8026:51564,HWI-D00104:165:C29AHACXX:8:2205:13136:63668,HWI-D00104:165:C29AHACXX:8:2209:7386:32525,HWI-D00104:165:C29AHACXX:8:2306:16352:79520,HWI-D00104:165:C29AHACXX:8:2307:12381:51151,HWI-D00104:165:C29AHACXX:8:2206:10836:56639,HWI-D00104:165:C29AHACXX:8:2201:9973:93039,HWI-D00104:165:C29AHACXX:8:2306:14591:59300,HWI-D00104:165:C29AHACXX:8:2105:8213:99091,HWI-D00104:165:C29AHACXX:8:1107:20471:83343,HWI-D00104:165:C29AHACXX:8:2301:11287:73616,HWI-D00104:165:C29AHACXX:8:1101:18518:12892,HWI-D00104:165:C29AHACXX:8:1204:7095:67624,HWI-D00104:165:C29AHACXX:8:1205:18364:4844,HWI-D00104:165:C29AHACXX:8:1108:1552:22385,HWI-D00104:165:C29AHACXX:8:2303:9280:20204,HWI-D00104:165:C29AHACXX:8:1103:4154:61387,HWI-D00104:165:C29AHACXX:8:2102:14120:53050,HWI-D00104:165:C29AHACXX:8:2307:16414:30575,HWI-D00104:165:C29AHACXX:8:1303:4452:8840,HWI-D00104:165:C29AHACXX:8:1301:10251:88188;sequence=TATGGAGCATTTGTAGATCTTGTTTGATTTTCTGAATAAAAGAATATTTAAAAATTTGTTAAGAAAAGAGGGAATGAAAGTTATTAGGATGATTGAAAGAAAATCAACCA;start=169555;subtype=IES;support_ref=0;support_variant=30;type=IES;
scaffold51_79_with_IES	MILORD	internal_eliminated_sequence	169763	169790	.	.	.	ID=MILORD.79.169763.169790;Name=MILORD.79.169763.169790;bounded_by_ta=TRUE;common_boundary=Both;end=169790;ies_id=IESPGM.PTET51.1.79.165375;ies_left_dist=0;ies_min_dist=0;ies_right_dist=0;junction_seq=cttatttaaatttgtTAcatcatcattaatgc;read_names=HWI-D00104:165:C29AHACXX:8:2209:16185:29128,HWI-D00104:165:C29AHACXX:8:2101:17785:82045,HWI-D00104:165:C29AHACXX:8:1201:8715:41848,HWI-D00104:165:C29AHACXX:8:2203:9896:97746,HWI-D00104:165:C29AHACXX:8:1303:17497:30558,HWI-D00104:165:C29AHACXX:8:1304:17268:65072,HWI-D00104:165:C29AHACXX:8:1309:14196:36629,HWI-D00104:165:C29AHACXX:8:1108:1884:58160,HWI-D00104:165:C29AHACXX:8:2202:7719:6052,HWI-D00104:165:C29AHACXX:8:1302:13869:24509,HWI-D00104:165:C29AHACXX:8:2203:6237:74630,HWI-D00104:165:C29AHACXX:8:2108:15482:58988,HWI-D00104:165:C29AHACXX:8:2101:10454:85978,HWI-D00104:165:C29AHACXX:8:1107:20072:10164,HWI-D00104:165:C29AHACXX:8:1203:6965:39160,HWI-D00104:165:C29AHACXX:8:2304:9275:43166,HWI-D00104:165:C29AHACXX:8:2206:6110:30151,HWI-D00104:165:C29AHACXX:8:1101:6168:42768,HWI-D00104:165:C29AHACXX:8:1305:1712:34849,HWI-D00104:165:C29AHACXX:8:2301:5647:70646,HWI-D00104:165:C29AHACXX:8:1204:13689:6380,HWI-D00104:165:C29AHACXX:8:1104:16147:86434,HWI-D00104:165:C29AHACXX:8:2104:6280:82492,HWI-D00104:165:C29AHACXX:8:2302:1966:4958,HWI-D00104:165:C29AHACXX:8:1203:13024:44185,HWI-D00104:165:C29AHACXX:8:1302:19250:2094,HWI-D00104:165:C29AHACXX:8:2306:14511:3500;sequence=TATAATAGAAATAGGAGAATGGGATTCA;start=169763;subtype=IES;support_ref=6;support_variant=27;type=IES;
scaffold51_79_with_IES	MILORD	internal_eliminated_sequence	171171	171280	.	.	.	ID=MILORD.79.171171.171280;Name=MILORD.79.171171.171280;bounded_by_ta=TRUE;common_boundary=Both;end=171280;ies_id=IESPGM.PTET51.1.79.166755;ies_left_dist=0;ies_min_dist=0;ies_right_dist=0;junction_seq=gtttgaatgaaataaTAaatatattaagacat;read_names=HWI-D00104:165:C29AHACXX:8:2202:15216:77208,HWI-D00104:165:C29AHACXX:8:2104:11135:40890,HWI-D00104:165:C29AHACXX:8:1102:16416:26204,HWI-D00104:165:C29AHACXX:8:2307:19213:83010,HWI-D00104:165:C29AHACXX:8:2304:8296:93908,HWI-D00104:165:C29AHACXX:8:1305:4082:81750,HWI-D00104:165:C29AHACXX:8:2308:4626:30137,HWI-D00104:165:C29AHACXX:8:2203:12471:68893,HWI-D00104:165:C29AHACXX:8:1306:4408:67732,HWI-D00104:165:C29AHACXX:8:1302:14348:52096,HWI-D00104:165:C29AHACXX:8:2307:10953:34188,HWI-D00104:165:C29AHACXX:8:1105:8994:42641,HWI-D00104:165:C29AHACXX:8:1107:11137:84517,HWI-D00104:165:C29AHACXX:8:2203:5510:72339,HWI-D00104:165:C29AHACXX:8:2304:13304:80156,HWI-D00104:165:C29AHACXX:8:2307:2638:6641,HWI-D00104:165:C29AHACXX:8:1103:14888:41000,HWI-D00104:165:C29AHACXX:8:2305:16986:20944,HWI-D00104:165:C29AHACXX:8:1309:6784:7165,HWI-D00104:165:C29AHACXX:8:2202:6869:30839,HWI-D00104:165:C29AHACXX:8:2101:10108:57911,HWI-D00104:165:C29AHACXX:8:2305:7406:60849,HWI-D00104:165:C29AHACXX:8:2308:11026:4187,HWI-D00104:165:C29AHACXX:8:2305:6966:58834,HWI-D00104:165:C29AHACXX:8:1206:19865:88974,HWI-D00104:165:C29AHACXX:8:1202:1198:9196,HWI-D00104:165:C29AHACXX:8:2306:20069:39964,HWI-D00104:165:C29AHACXX:8:2303:6975:35642,HWI-D00104:165:C29AHACXX:8:2105:13012:70218,HWI-D00104:165:C29AHACXX:8:1306:13443:39495,HWI-D00104:165:C29AHACXX:8:2305:5867:31256,HWI-D00104:165:C29AHACXX:8:1306:7495:6287,HWI-D00104:165:C29AHACXX:8:2301:13300:51225,HWI-D00104:165:C29AHACXX:8:1102:16746:92742,HWI-D00104:165:C29AHACXX:8:1306:14538:89679,HWI-D00104:165:C29AHACXX:8:2201:11669:38641,HWI-D00104:165:C29AHACXX:8:1203:7054:39064,HWI-D00104:165:C29AHACXX:8:1205:15624:82455,HWI-D00104:165:C29AHACXX:8:1304:10736:9252,HWI-D00104:165:C29AHACXX:8:2201:10724:10421,HWI-D00104:165:C29AHACXX:8:2303:1854:62059;sequence=TATAGTTGAATTCGTTTATATTTATGGTAAATGTATATATTTATTTTTAATTAATAATTATTCAATCAATAAATCTAATGAAAATCATAAATAATTTCCCAATTTTTGCT;start=171171;subtype=IES;support_ref=4;support_variant=41;type=IES;
scaffold51_79_with_IES	MILORD	internal_eliminated_sequence	171605	171709	.	.	.	ID=MILORD.79.171605.171709;Name=MILORD.79.171605.171709;bounded_by_ta=TRUE;common_boundary=Both;end=171709;ies_id=IESPGM.PTET51.1.79.167079;ies_left_dist=0;ies_min_dist=0;ies_right_dist=0;junction_seq=tcttgcaattaatgcTActaaccaggttggaa;read_names=HWI-D00104:165:C29AHACXX:8:1106:20917:77491,HWI-D00104:165:C29AHACXX:8:1203:6585:49932,HWI-D00104:165:C29AHACXX:8:2301:7565:59377,HWI-D00104:165:C29AHACXX:8:2103:14305:81646,HWI-D00104:165:C29AHACXX:8:2101:18022:51946,HWI-D00104:165:C29AHACXX:8:2103:17045:37748,HWI-D00104:165:C29AHACXX:8:2207:3780:48562,HWI-D00104:165:C29AHACXX:8:2303:8100:81231,HWI-D00104:165:C29AHACXX:8:1201:19703:20074,HWI-D00104:165:C29AHACXX:8:1306:17136:84245,HWI-D00104:165:C29AHACXX:8:1202:11884:12592,HWI-D00104:165:C29AHACXX:8:2201:7223:69639,HWI-D00104:165:C29AHACXX:8:1201:16305:58279,HWI-D00104:165:C29AHACXX:8:2308:13897:55130,HWI-D00104:165:C29AHACXX:8:2209:17658:48990,HWI-D00104:165:C29AHACXX:8:1203:1281:71306,HWI-D00104:165:C29AHACXX:8:1102:2124:29742,HWI-D00104:165:C29AHACXX:8:2104:3217:24032,HWI-D00104:165:C29AHACXX:8:2303:7338:84776,HWI-D00104:165:C29AHACXX:8:2301:10031:36390,HWI-D00104:165:C29AHACXX:8:1205:6522:9738,HWI-D00104:165:C29AHACXX:8:1305:8328:89771,HWI-D00104:165:C29AHACXX:8:1203:6280:26612,HWI-D00104:165:C29AHACXX:8:2207:11792:71627,HWI-D00104:165:C29AHACXX:8:2308:8849:78446,HWI-D00104:165:C29AHACXX:8:1309:8422:95566,HWI-D00104:165:C29AHACXX:8:1303:8310:60361,HWI-D00104:165:C29AHACXX:8:1304:11802:64171,HWI-D00104:165:C29AHACXX:8:2204:16497:20117,HWI-D00104:165:C29AHACXX:8:2308:13155:89062,HWI-D00104:165:C29AHACXX:8:2201:14406:51850,HWI-D00104:165:C29AHACXX:8:2207:15425:25579,HWI-D00104:165:C29AHACXX:8:1107:12532:73829,HWI-D00104:165:C29AHACXX:8:1204:20161:30764,HWI-D00104:165:C29AHACXX:8:1306:8596:82798,HWI-D00104:165:C29AHACXX:8:1202:7289:90088,HWI-D00104:165:C29AHACXX:8:2102:12929:64124,HWI-D00104:165:C29AHACXX:8:1101:15264:27011,HWI-D00104:165:C29AHACXX:8:2204:11897:54278,HWI-D00104:165:C29AHACXX:8:2301:9906:97919,HWI-D00104:165:C29AHACXX:8:2205:12701:95333,HWI-D00104:165:C29AHACXX:8:2203:3007:83814,HWI-D00104:165:C29AHACXX:8:2307:8925:13285,HWI-D00104:165:C29AHACXX:8:1201:8751:6705,HWI-D00104:165:C29AHACXX:8:1101:14201:81389,HWI-D00104:165:C29AHACXX:8:2303:12214:10770,HWI-D00104:165:C29AHACXX:8:2103:7217:101229,HWI-D00104:165:C29AHACXX:8:2205:15641:90333,HWI-D00104:165:C29AHACXX:8:1102:18216:78109,HWI-D00104:165:C29AHACXX:8:2205:15596:72259,HWI-D00104:165:C29AHACXX:8:1304:6522:13796,HWI-D00104:165:C29AHACXX:8:1201:10246:21944,HWI-D00104:165:C29AHACXX:8:1307:10090:31764,HWI-D00104:165:C29AHACXX:8:2303:20111:82025,HWI-D00104:165:C29AHACXX:8:2204:14936:17796,HWI-D00104:165:C29AHACXX:8:1108:1570:46962,HWI-D00104:165:C29AHACXX:8:1103:9266:37943,HWI-D00104:165:C29AHACXX:8:2203:9903:38435,HWI-D00104:165:C29AHACXX:8:1101:3552:37029,HWI-D00104:165:C29AHACXX:8:2206:19403:95338;sequence=TATAGAATGTTTAATATCATTTTTTAATTAAATGATGTTTTATGAATTTAAATTTTGAATCCCATATAAATCCATTTATTAGAATTTAGTATATTTAAACGACTG;start=171605;subtype=IES;support_ref=2;support_variant=60;type=IES;
scaffold51_79_with_IES	MILORD	internal_eliminated_sequence	172268	172295	.	.	.	ID=MILORD.79.172268.172295;Name=MILORD.79.172268.172295;bounded_by_ta=TRUE;common_boundary=Both;end=172295;ies_id=IESPGM.PTET51.1.79.167637;ies_left_dist=0;ies_min_dist=0;ies_right_dist=0;junction_seq=gtatgaattctcaatTAcagatagccttgtga;read_names=HWI-D00104:165:C29AHACXX:8:1205:12818:25838,HWI-D00104:165:C29AHACXX:8:2305:7715:80040,HWI-D00104:165:C29AHACXX:8:1102:6593:34492,HWI-D00104:165:C29AHACXX:8:2306:13033:86817,HWI-D00104:165:C29AHACXX:8:2303:9351:34571,HWI-D00104:165:C29AHACXX:8:2306:13975:6267,HWI-D00104:165:C29AHACXX:8:2104:12857:56591,HWI-D00104:165:C29AHACXX:8:2108:12866:6142,HWI-D00104:165:C29AHACXX:8:1301:1232:67345,HWI-D00104:165:C29AHACXX:8:2204:7647:40607,HWI-D00104:165:C29AHACXX:8:2307:17262:16718,HWI-D00104:165:C29AHACXX:8:1303:4484:3244,HWI-D00104:165:C29AHACXX:8:1301:7970:89859,HWI-D00104:165:C29AHACXX:8:2202:10719:51648,HWI-D00104:165:C29AHACXX:8:2307:1817:7696,HWI-D00104:165:C29AHACXX:8:1205:7742:62633,HWI-D00104:165:C29AHACXX:8:2103:12315:26743,HWI-D00104:165:C29AHACXX:8:1201:18534:71479,HWI-D00104:165:C29AHACXX:8:1204:12795:93976,HWI-D00104:165:C29AHACXX:8:1301:15571:65912,HWI-D00104:165:C29AHACXX:8:1107:13405:54435,HWI-D00104:165:C29AHACXX:8:2206:9903:27109,HWI-D00104:165:C29AHACXX:8:1307:10208:101351,HWI-D00104:165:C29AHACXX:8:1104:9159:47475,HWI-D00104:165:C29AHACXX:8:1102:5805:11737,HWI-D00104:165:C29AHACXX:8:2203:5197:74230,HWI-D00104:165:C29AHACXX:8:2202:12509:49912,HWI-D00104:165:C29AHACXX:8:1105:9913:92415,HWI-D00104:165:C29AHACXX:8:2202:6994:5955,HWI-D00104:165:C29AHACXX:8:1305:5998:74035,HWI-D00104:165:C29AHACXX:8:2203:4901:55747,HWI-D00104:165:C29AHACXX:8:2105:11020:82591,HWI-D00104:165:C29AHACXX:8:1108:9990:98426,HWI-D00104:165:C29AHACXX:8:1108:12520:62770,HWI-D00104:165:C29AHACXX:8:2204:8735:31878;sequence=TATAATGAAAGAGCAATAGTAATATTTA;start=172268;subtype=IES;support_ref=93;support_variant=35;type=IES;
scaffold51_79_with_IES	MILORD	internal_eliminated_sequence	173775	173819	.	.	.	ID=MILORD.79.173775.173819;Name=MILORD.79.173775.173819;bounded_by_ta=TRUE;common_boundary=Both;end=173819;ies_id=IESPGM.PTET51.1.79.169116;ies_left_dist=0;ies_min_dist=0;ies_right_dist=0;junction_seq=aaaaaattctattagTActattccatataata;read_names=HWI-D00104:165:C29AHACXX:8:2201:2305:99768,HWI-D00104:165:C29AHACXX:8:1206:16516:58355,HWI-D00104:165:C29AHACXX:8:1101:17592:29999,HWI-D00104:165:C29AHACXX:8:1301:10226:52019,HWI-D00104:165:C29AHACXX:8:1103:16535:88497,HWI-D00104:165:C29AHACXX:8:1309:20529:45782,HWI-D00104:165:C29AHACXX:8:1105:18037:43124,HWI-D00104:165:C29AHACXX:8:1106:14310:70377,HWI-D00104:165:C29AHACXX:8:2102:12155:95442,HWI-D00104:165:C29AHACXX:8:2204:11492:8080;sequence=TATAGCAAATTTGGTTTTATTAGTTTTATTTAAAGATTTTTACCT;start=173775;subtype=IES;support_ref=8;support_variant=10;type=IES;
scaffold51_79_with_IES	MILORD	internal_eliminated_sequence	174343	174445	.	.	.	ID=MILORD.79.174343.174445;Name=MILORD.79.174343.174445;bounded_by_ta=TRUE;common_boundary=Both;end=174445;ies_id=IESPGM.PTET51.1.79.169639;ies_left_dist=0;ies_min_dist=0;ies_right_dist=0;junction_seq=tttctcttgttcgaaTAttattgaataaaatt;read_names=HWI-D00104:165:C29AHACXX:8:2305:3700:63632,HWI-D00104:165:C29AHACXX:8:1201:19578:45540,HWI-D00104:165:C29AHACXX:8:1301:18893:97040,HWI-D00104:165:C29AHACXX:8:1107:19430:28196,HWI-D00104:165:C29AHACXX:8:2209:6812:93086,HWI-D00104:165:C29AHACXX:8:2206:9919:75939,HWI-D00104:165:C29AHACXX:8:2202:16412:62383,HWI-D00104:165:C29AHACXX:8:1102:17263:97113,HWI-D00104:165:C29AHACXX:8:2306:8685:21378,HWI-D00104:165:C29AHACXX:8:1104:18881:17460,HWI-D00104:165:C29AHACXX:8:1101:4094:7123,HWI-D00104:165:C29AHACXX:8:1108:11074:29430,HWI-D00104:165:C29AHACXX:8:2104:9029:50973,HWI-D00104:165:C29AHACXX:8:2209:18293:87448,HWI-D00104:165:C29AHACXX:8:2104:13060:51586,HWI-D00104:165:C29AHACXX:8:2105:13841:9750,HWI-D00104:165:C29AHACXX:8:2103:9261:86869,HWI-D00104:165:C29AHACXX:8:2101:19522:58220,HWI-D00104:165:C29AHACXX:8:1206:15140:54826,HWI-D00104:165:C29AHACXX:8:2304:8044:19889,HWI-D00104:165:C29AHACXX:8:2206:20035:81017;sequence=TACAGATAAGATGTGATTGAATTTGGATTTTTCAACTCCTCCCATTCTTTAGTTTTTTTAATACAAAAACTAAAAAATTAGGAAATAAATTTAAATTCAACTA;start=174343;subtype=IES;support_ref=2;support_variant=21;type=IES;
scaffold51_79_with_IES	MILORD	internal_eliminated_sequence	180055	180081	.	.	.	ID=MILORD.79.180055.180081;Name=MILORD.79.180055.180081;bounded_by_ta=TRUE;common_boundary=Both;end=180081;ies_id=IESPGM.PTET51.1.79.175248;ies_left_dist=0;ies_min_dist=0;ies_right_dist=0;junction_seq=tcaatatcataaatgTAttctttatttaatgc;read_names=HWI-D00104:165:C29AHACXX:8:1305:2559:86784,HWI-D00104:165:C29AHACXX:8:2104:12541:79186,HWI-D00104:165:C29AHACXX:8:2301:1158:67731,HWI-D00104:165:C29AHACXX:8:1205:20253:36886,HWI-D00104:165:C29AHACXX:8:1201:5206:80808,HWI-D00104:165:C29AHACXX:8:1103:8924:86022,HWI-D00104:165:C29AHACXX:8:2302:5544:14141,HWI-D00104:165:C29AHACXX:8:2104:12333:20500,HWI-D00104:165:C29AHACXX:8:1302:10988:7477,HWI-D00104:165:C29AHACXX:8:2101:4831:81452,HWI-D00104:165:C29AHACXX:8:1305:4878:79489,HWI-D00104:165:C29AHACXX:8:1204:19506:24590,HWI-D00104:165:C29AHACXX:8:1206:18158:46808,HWI-D00104:165:C29AHACXX:8:1206:9269:83738,HWI-D00104:165:C29AHACXX:8:2304:12412:68758,HWI-D00104:165:C29AHACXX:8:2103:19482:2062,HWI-D00104:165:C29AHACXX:8:1103:16234:50329,HWI-D00104:165:C29AHACXX:8:2205:7081:4983,HWI-D00104:165:C29AHACXX:8:1309:4626:92622,HWI-D00104:165:C29AHACXX:8:1106:17875:54039,HWI-D00104:165:C29AHACXX:8:2101:14708:44608,HWI-D00104:165:C29AHACXX:8:2303:3563:5891,HWI-D00104:165:C29AHACXX:8:2301:16921:101228,HWI-D00104:165:C29AHACXX:8:1102:16019:29380,HWI-D00104:165:C29AHACXX:8:2201:12723:38973,HWI-D00104:165:C29AHACXX:8:1101:14913:87248,HWI-D00104:165:C29AHACXX:8:2202:5212:44890,HWI-D00104:165:C29AHACXX:8:1204:14955:16385,HWI-D00104:165:C29AHACXX:8:1204:18035:28683,HWI-D00104:165:C29AHACXX:8:1204:16306:92521;sequence=TATAATGGACAAAACTCAAATGCACTA;start=180055;subtype=IES;support_ref=6;support_variant=30;type=IES;
scaffold51_79_with_IES	MILORD	internal_eliminated_sequence	183795	190793	.	.	.	ID=MILORD.79.183795.190793;Name=MILORD.79.183795.190793;bounded_by_ta=TRUE;common_boundary=None;end=190793;ies_id=IESPGM.PTET51.1.79.185310;ies_left_dist=6604;ies_min_dist=174;ies_right_dist=-174;junction_seq=gatattatatatataTAttcgttttaaattgt;read_names=HWI-D00104:165:C29AHACXX:8:2105:17804:74178;sequence=TATTGATATATTTTGATAAAAACCTAATATATAACCATTATGAATTTGAATTCCTCTAACAGAATGAATTAAATCTATATATATTAGAATAATATTATTAAAATATATAGATTCTCTATTAAAATTATGACTTTTTTGATTAATTGTTCTTAGTTTAAGGAAATAAATTTTTTAATTTTTTATCAATATTTTAAGAATAGTAGTAGAAAAATTTAATTATAAAAATTTAAAACTTCTTCGTCATTTAATTTTTAAAAATTATATAAGTTGATTGAGCATTAATGTATGAATATTAATACTTAACTGTACTGATATATTGTTTGAGGATCACTAATTACAATTATTAACATCTATAATAATAATCAAAGTAGTATTCTCTTGTTATAAGTTTTTTCTAAATTGTGTATATATTCTTGATGGTGGATTTAGAAATCTTCGATAAAGTTGGGAGGTAGATTGAAATTATGTTGTGGCTCGACTTCATCTTAAAATTTAGCATCTAATATTTTTTTCTATGATTAAACACAATTAGATTACTGCCAATTCTTCTCTTTCAATTTTTGATCCTCCATTATGTTTGAGTCTAATATGTAAATTCAATGAAATGTCAGTCCCATAGACTTTGTCACATTTTTCATAAGGACACTATTTGAGCATAGAATAAAATGTACTTAAAAATCTCTTTTGATGAGGTTGGCAGTTCTACGTTTTTTTTTGGTTTCTTATTTTTATGGTTAAACGAGGGTGTAATGTTCTGTGATTGATTCCTAAAATAACTCATCGATTTTGACTTACTTCTAAATAATCAAGACGTTTAGCCAACAGATTTAAATCCTAATCTAAATGATCAATATTTTTGGAAATCTGTTAAAAGTTCATCATAAGGGTCTCTATTGTGCTTTTGGTACACAATGGCGGTTTTTTCCCCAAGAACTCGATTTGCTCTTTTTCACTCAACATACTAATTTTTTACTATAACTATTAATTAATTTGAGAATGATTGCACACTTACTTTTTCTAAAATATTCCTATTATATATTTCTTTTGAAAATATAAAATCGCTAAACAAAGAGAATTGTTTCAAATATAATTTATTTATATGAGGACAAATATTCATAATAAGTATTAGAATATTAAATAATTACAAAATGGATTATGATAAATTGTACACGAGAATTAAAAAGTACCCTCAAAAATGGGGATTGTAAGAAGTAGAAACTTGGTTGGCAATAACTGGACTCTCAGAATTTTAATTCAAATTCGTTTCAAATTAAATAGATGGTGCTCTCTTATCGGCCCTTGAAGAAAGCGACCTGATTGAAATAGGAATAGATGAGAAATCTGAAAAATTCCCAATTTTAATCCAATGTACAGCAGTGAATCAGGAATCTAATATGAATAACTTGGATTGGACTATAGAAATTGAATACATAAGTAGGGATTAAATAAGGTCTAAAAGATTACTCATATTTTCTTAAAGATAAACTGCATTAAGAGTATATCCTTTAGGGAACAACAGAAGATGATCTGAGCATAACAAAATGCTAGCGTTCTTCATTGATAGCATCGTAGAATTATGAGAAAACTATTTAAAAGGTTGTTACTTTCTATTAAGAGGAAGGTGCAATTAACGAGGTGTAACCATTTTAATAGGTGAGTCAAAAATATGAATAAAATCTGAATGGACTCATCTTAATTTTATATCAAGATCCTCCAAAATAATACCATTTTCTTAATTAAGAAATAACAATAGGAAGAAACTACGATAATACAATCGTTTTATCTGAAGATTACATAAGCAGACAACATTGTAAAATAACATGGAATTCAAACAACCAAGCATTTTATCTACAAGATTTGGGTTCTACATCAGGAACCTACATTTTACTCATTTATCCAACTTTGTTATAAGAATAATTTATCATATAAATGGGATCTGCTTAATATAGAATAGAGAGACTAGATATCCAAGGTGTGAAATGTTCAGTACAGATGAAGATTGTTGAAGGCAATAGATTAGGGTTTACATTTTGTTTTGAATTAATAAAAAATTAGTCGAGTTTATTATTCGGCCGGAATTAGTAGTTGTTTGCTATGGATCCTGTAATTATTTGAGTTTCACATAGATAGAATTTGAGCAATATACATGCACAATTTCAATTCATCGATGATGGATTAGTTATTGAAGATCAAGGTAGTAGAAATGGTACTTGGTTGAGATTGAGTGTTCCTTCATAAGTTAGTGAACCAATTAAATTGATAAATGGAAGGAGATTTAGATTAGCTTATGAGAAGGTTTTTGAATGTGTTGTGAATCAAATTTGAATAGATGTTTGTGGTTTAGTTAAATTTGTATTCATATTTAAGAAAGAAAAATAATGTAAACTGTATTTTAATAATGATTCTAATCAATTTGCTATTAGTTTTCTCTTGAGTTATCCTAATTTGGAGGATATCAAATCTACAGCTACAGCAACGGATCTCTTTTATTTGATTCTAGGTTTATCTATAATATGAATACCTGCTGGCAGTATCAGTTTCGTATTCTTATCTCTTCAATCTACAATCATTATCTCTGTTTTCTTTCTCTTTTGATTTGATGGAAATCTTTTGATCAACTTCGAATTTTTCATTTTTGGCTTATTGGATTCTGTTTGATAAGGAATCAATCAATCCTGAATAAATAATTAAATCAACATTATACCTTCCATATAAGTTTTATCTTGATTGGCTTTAACCAATTGATCAGATAAGAGAGTTCTCAAATCTTCATATGAGCTTTATCTGAGATTTTCAGCTTAATCCTCTCTGATTCTTTCTGATTAAATGTAATTTTCAATTTGTTTAAGAATTGACAAGACCTTTCTAGTCAACACTTCACATTGACTTGGTTCATCTGCTGAAGTTTAAGCCTAACTAGCCAATTGACTCAGAATTTCAATTATGGATTTATAGCCTTCCAAATGAACCTTGAATTGTATTGTTATAGTTTACATGATGTTTTAATTTATTGACTTTTTGAGCCACTTAAGCAAATGAGGAAATTCCCTTAGAATCAATATCTTCTTCGACATCTTCATCATTGTATTAGAAACTGAAATCTTCTTAAAGGAATGATGGTTATGGTTATTAGAATCTATTTCTGTTCTTTACCAACACATCCAAGTATTTATTGAAGTATCCTTTGACTTAATTAACTCCGAATAATGCTTATTCAAGATTGTCCAGAATTGTTTAGTAGGTGGCTGATTCCTTTTGTCTCTTCAATGTCTAATAATCTACTTCTGCCTTCAAATCTGCGATTTCTAGATTCTTTCTCTCCAAACTAGCCACTGCTTATACTTTCTATGGGTTCAATGAATCTAAATCACTCTTCAAAGTAAGGGAAGTGACAGTGCTTGTGTTAATAATTTCTGTCAATTAGCTCAAAGCAATATCACAGTTCTATTTGAATCTTACAATTCTCTCATCATCTCTTTTTTGCTCTCCTTCCAATGTTTGTTCTAAGTGTTGCATTATATCAACCAAATTAGAGACTACTGGATCATCTGTTTACATCTCCATCTGAATTGTTTGTAAAATTGTTTATCCAAATTATGTTTCTTCTAGTTCAGCTATTTATTGATCAAATTCTGTTGCTAGACAGCCCACAATCACCAATACAAGAAGCAAGGCTCGTTTCATATTTAATATATAATTAACAATAAAAATCCGTTTTCCACTCTGTTTATTAATATGCTTATAAATTCGATAAACTTACTCTAATGAATTAATGTACTCATTTTGATATCAACTACAAATTATTCAACATTATTATCAGTAAAGATATATATGATACAACCAGATATCTTTAACAAACTTATATAACTTAAATCATTCAAATTGAGACTGCTAATTTTAATTAACTATTTAAAACTTGATTTAGCTGCAAAAATTAGATTATAAATTTAATTTAAAAATGAACTCAGAAATAATTGAAGTGTGTTAACATTAAAAAGACAACATACTTGTTAAAATGAAGAACGGAGAAAAGAAATGGTTTAAATTTGACGAGGTTCTCAAATAATAGCCAAAAATGCTTGCACAATGGCTTGAGAAGCAAGTATTTTTCAGGGAAGTGGAGGAAGATAAATTATATTGATGTGTTTTATTTTATTTAAAATTCAAAGATTCAAACTCCATTCCAAATTAAAATCACCAATCTCAAGAGCTTCTTGCCTTCATTTCTATCCTTCATTCATTAAAATTTTACTAAATTTCCGGCTAGAATAATATATTCTCAAAATTAGTTATTTCATTAAATGGATTGAGAGGTTCAAAATCTAAAACATCTAAATTCAGGATACTCATTTTACAGTTAAGCAACATCATACCTTTATTTAGATCTTTAATTTATTATCCCAATCAAATTAAGCATAATAAAATAAAAATCTAATTCATCATATAAAATCACATTTAAATTAGTCTTATCTAATAATAAATTCAATAATATCAGTTTATAATCTACAAATAATCTTCATTCTTTTTGTATTTATTAAACTATTAAAGTATTAATGTAATATAAATCTTAACTCAATATTTTTTAGTTTGTTAAAAGCAATTATAAATTATTTTAAGTTACTCATTAATAATTTTTTTAGGATTCATACTTTTTTAAGTAAATTCCTTTAATAATTACTATTTTTGTAAGTAAAACATACAACAATCTCGAGAAACTTTAGTCCCAGTGATTAAGTTACAAAAGTAATAATGGCGATATTGTTTAAAGGATATTAATGGTAAAAATATAGTAATTATTATAAAATGTTATTTTTATTATGTTAAACTTCAAAATTTATGCACGAATTGTCTATATATTTATTAATTGGTATTCAAAGCTCTCAATGAATTAAATGAATAAAATATATCAAAATTTATGTTTCTTTTTAAATAATATCATCAAAAATATATCAATTTATTGAAATAACGAAAAACACTAGAATGAATAAAGAATAGAGCAGAATCCATGATAAAAATTAACCTAAAAGTGCACTAAAAAAAGAAATTAAAAAAGGAAATTAGAGTATTTAAGATCAAAATAACTTAAGTTAAAAGGTTTGATAGAAAGGGGCAAGAAATTAAATAAGGTTCAAAATATGAGATCACAATCAATGACAAGGCCTAATTTTTCACTCTTAATGATAATGATAATGAAATCGCTAATCTAGACTTATCCAATTCCTCGAAATATGAAAACACAGAGAGTTGTTCTAAAACTAACCTTAGGACTTCTAGAAGTCTAGAACTCAATTCGAAGGAGGAAGCGTTTTTGAAGATGCTGAGTTATAATTTCGAATAAAATAAGAAAAAAGGAAAAGGAAAAGAATGTTGTATTATTTAGTGAAACCCTCACTATTGTATTTATATTCTAATTTATAGTTAAGTCTATCAAAATTATCTATATGAATAAATATTTATTAAAGTCAACTATATTTTAATAATATATATATGCAATTTTTAAATTAATGAGCAAGCGACTTTATTTTGGAGACGAAAAATGCCCAACTCAAAGTATCACTATTTTTCTAAGTTTACCTCCTAAGAAAATTGCTCTTATGCTGCATTTCATAAATTCACTTAAATGATTGCATACATAATTTATTGAAGAATTTAAATTTAATAATAATCAAATCTAAATCAGTTAAATCATTTTACTTTTCATTATCATCCATTGCTCCACCAAAGTTACTTTTTTGGAGACTTTGATAAATTATATAGTTATGATATCTAAGACTTGTGACATCATACAATTTATAATATGAGGAATCGTTGAGAAATTCATTCTTATTTATATACAATTTAAGAAAAATGATCATATCATAACTCATATTGTAGAATTCAAAATCCTTTTGATAAAGTTTTTACTTTACTTAAATTATCTATCAGTGATTCTAAAAATGTTTATGATTCAATAATATCACTTCCTATATTTAAGACATCATGCATTTAAGTTACTGTATTTATTGCTATAATCCATTAATTAATGCAATCTTCTCTTCCAATTCTTTTCTAGAGAGTTCAGAACAATTTGGAGTCCTCTTTTTTTGTTGAATCTCACATGACTCTTCTTCTGACGACTGAGTTTTGGACATTTTTTTTAATATAATAGAATTGGTTTATATCACCATACTCTCTACTTCTTTATTCTTTTGTATATTGGTTGAGGGGTCAAGAGCTTTGAAGAAACAGTGCAAATATTCTTCAACTGTTGACAAATTGATTCAATCTTTTAATTTTCTGTCAAACTTAATTTTTAACCTGAGTTATTCATTATCATGTCATCCAAGATTATTTGCATACTAAATTTATGAAAAGGAAAATTTTTGGAAAAATTAATTTATATTATTTTCAATACAAGAATTAATTAATCCGTTTTAATATATTTAGAAATAATAGACACAAAATAAAATGAGTTAAACTATGATTTCTGTATTTATTTATAAATATTATAATTATTATAATTAAAATACTAACGAATTATTTAGTTTATTTTTATGCTAATTAATATTAATTAACAACCCAAAAATATGAGAAAACCTTACTCAAACCCCAAACCTTAAATCCTTATACTTCTTGCAAAACAACTTTCCAAACATGAAAATTATGAAACTCCTAATTAAGGATGATTAACTATAATTGAGGCGTGCATATTTATTATTCTATTAAACTTTATAAAAAGGCATTTTTATGTTCATAATTGAAATGTACTTATTAGGATAGTGTTATTACAACTATGCAAGATTAAAAGTATTCATTTTATTAGGAGAATCTTCTATGCTAGCACTGTATTAGAATAAGCGCATTTTCTGATTAAGAGGTTAAGCACTAAAATTAAGGTCTACTAGTGCACTTCAATATATATATTTCCAAATCTATTGAAAATTATATCCTTGAAGTATCTAATACTTAAATCACTATTTAAATTTGAGCTATTAAAATTAGTATGAAAGTAATTTTTTA;start=183795;subtype=EXTERNAL;support_ref=56;support_variant=1;type=ALTERNATIVE;
scaffold51_79_with_IES	MILORD	internal_eliminated_sequence	185164	185210	.	.	.	ID=MILORD.79.185164.185210;Name=MILORD.79.185164.185210;bounded_by_ta=TRUE;common_boundary=Both;end=185210;ies_id=IESPGM.PTET51.1.79.180330;ies_left_dist=0;ies_min_dist=0;ies_right_dist=0;junction_seq=aattttaatccaatgTAgaaattgaatacata;read_names=HWI-D00104:165:C29AHACXX:8:2308:6356:26888,HWI-D00104:165:C29AHACXX:8:2201:5058:13469,HWI-D00104:165:C29AHACXX:8:1204:14791:26621,HWI-D00104:165:C29AHACXX:8:1302:1210:92750,HWI-D00104:165:C29AHACXX:8:2205:16678:41166,HWI-D00104:165:C29AHACXX:8:2206:15948:78307,HWI-D00104:165:C29AHACXX:8:1102:9678:2348,HWI-D00104:165:C29AHACXX:8:1108:19194:96623,HWI-D00104:165:C29AHACXX:8:1307:15543:32940,HWI-D00104:165:C29AHACXX:8:1104:18697:49787,HWI-D00104:165:C29AHACXX:8:2105:10971:47775,HWI-D00104:165:C29AHACXX:8:2203:3607:83337,HWI-D00104:165:C29AHACXX:8:1101:11359:61500,HWI-D00104:165:C29AHACXX:8:1303:6258:9880,HWI-D00104:165:C29AHACXX:8:2101:17103:48545,HWI-D00104:165:C29AHACXX:8:1204:6660:20557,HWI-D00104:165:C29AHACXX:8:1201:2763:67901,HWI-D00104:165:C29AHACXX:8:1104:3774:17341,HWI-D00104:165:C29AHACXX:8:2105:12019:21426;sequence=TACAGCAGTGAATCAGGAATCTAATATGAATAACTTGGATTGGACTA;start=185164;subtype=IES;support_ref=22;support_variant=19;type=IES;
scaffold51_79_with_IES	MILORD	internal_eliminated_sequence	188580	188646	.	.	.	ID=MILORD.79.188580.188646;Name=MILORD.79.188580.188646;bounded_by_ta=TRUE;common_boundary=Both;end=188646;ies_id=IESPGM.PTET51.1.79.183699;ies_left_dist=0;ies_min_dist=0;ies_right_dist=0;junction_seq=tattaatggtaaaaaTAtatttattaattggt;read_names=HWI-D00104:165:C29AHACXX:8:2304:15301:21130,HWI-D00104:165:C29AHACXX:8:2307:19801:92345,HWI-D00104:165:C29AHACXX:8:1202:16901:17665,HWI-D00104:165:C29AHACXX:8:1206:18849:52775,HWI-D00104:165:C29AHACXX:8:1303:15066:98744,HWI-D00104:165:C29AHACXX:8:2308:13756:4219,HWI-D00104:165:C29AHACXX:8:1201:13170:54667,HWI-D00104:165:C29AHACXX:8:1103:9656:71159,HWI-D00104:165:C29AHACXX:8:2303:10441:86053,HWI-D00104:165:C29AHACXX:8:2108:8039:68774,HWI-D00104:165:C29AHACXX:8:1302:17637:50010,HWI-D00104:165:C29AHACXX:8:2306:15499:56825,HWI-D00104:165:C29AHACXX:8:1304:12508:27931,HWI-D00104:165:C29AHACXX:8:1102:9074:54578,HWI-D00104:165:C29AHACXX:8:1304:14165:90720,HWI-D00104:165:C29AHACXX:8:1101:8860:29057,HWI-D00104:165:C29AHACXX:8:2202:1194:95279,HWI-D00104:165:C29AHACXX:8:1305:5992:50406,HWI-D00104:165:C29AHACXX:8:1108:10712:15856,HWI-D00104:165:C29AHACXX:8:2102:5153:59127,HWI-D00104:165:C29AHACXX:8:1303:10736:96020,HWI-D00104:165:C29AHACXX:8:2205:12728:55526,HWI-D00104:165:C29AHACXX:8:2306:12627:25663,HWI-D00104:165:C29AHACXX:8:2201:3176:4661,HWI-D00104:165:C29AHACXX:8:2203:5751:57159,HWI-D00104:165:C29AHACXX:8:1203:13492:69236,HWI-D00104:165:C29AHACXX:8:1108:18976:98659,HWI-D00104:165:C29AHACXX:8:1101:9515:19011,HWI-D00104:165:C29AHACXX:8:2302:9085:15174,HWI-D00104:165:C29AHACXX:8:2301:11338:14256,HWI-D00104:165:C29AHACXX:8:1206:9307:39966,HWI-D00104:165:C29AHACXX:8:1202:5823:6628,HWI-D00104:165:C29AHACXX:8:1103:14148:17519,HWI-D00104:165:C29AHACXX:8:1107:13195:67001,HWI-D00104:165:C29AHACXX:8:1202:5542:19040,HWI-D00104:165:C29AHACXX:8:2304:8693:27690,HWI-D00104:165:C29AHACXX:8:2303:15748:70395,HWI-D00104:165:C29AHACXX:8:1104:20026:60563,HWI-D00104:165:C29AHACXX:8:1103:14509:63862,HWI-D00104:165:C29AHACXX:8:2304:16474:23211,HWI-D00104:165:C29AHACXX:8:2201:3734:62853,HWI-D00104:165:C29AHACXX:8:1102:11907:5010,HWI-D00104:165:C29AHACXX:8:2209:15294:16074,HWI-D00104:165:C29AHACXX:8:1106:16011:78061;sequence=TATAGTAATTATTATAAAATGTTATTTTTATTATGTTAAACTTCAAAATTTATGCACGAATTGTCTA;start=188580;subtype=IES;support_ref=14;support_variant=44;type=IES;
scaffold51_79_with_IES	MILORD	internal_eliminated_sequence	188608	190237	.	.	.	ID=MILORD.79.188608.190237;Name=MILORD.79.188608.190237;bounded_by_ta=TRUE;common_boundary=None;end=190237;ies_id=IESPGM.PTET51.1.79.183699;ies_left_dist=-28;ies_min_dist=28;ies_right_dist=-1591;junction_seq=ataaaatgttattttTAaaatgagttaaacta;read_names=HWI-D00104:165:C29AHACXX:8:2301:17883:76407;sequence=TATTATGTTAAACTTCAAAATTTATGCACGAATTGTCTATATATTTATTAATTGGTATTCAAAGCTCTCAATGAATTAAATGAATAAAATATATCAAAATTTATGTTTCTTTTTAAATAATATCATCAAAAATATATCAATTTATTGAAATAACGAAAAACACTAGAATGAATAAAGAATAGAGCAGAATCCATGATAAAAATTAACCTAAAAGTGCACTAAAAAAAGAAATTAAAAAAGGAAATTAGAGTATTTAAGATCAAAATAACTTAAGTTAAAAGGTTTGATAGAAAGGGGCAAGAAATTAAATAAGGTTCAAAATATGAGATCACAATCAATGACAAGGCCTAATTTTTCACTCTTAATGATAATGATAATGAAATCGCTAATCTAGACTTATCCAATTCCTCGAAATATGAAAACACAGAGAGTTGTTCTAAAACTAACCTTAGGACTTCTAGAAGTCTAGAACTCAATTCGAAGGAGGAAGCGTTTTTGAAGATGCTGAGTTATAATTTCGAATAAAATAAGAAAAAAGGAAAAGGAAAAGAATGTTGTATTATTTAGTGAAACCCTCACTATTGTATTTATATTCTAATTTATAGTTAAGTCTATCAAAATTATCTATATGAATAAATATTTATTAAAGTCAACTATATTTTAATAATATATATATGCAATTTTTAAATTAATGAGCAAGCGACTTTATTTTGGAGACGAAAAATGCCCAACTCAAAGTATCACTATTTTTCTAAGTTTACCTCCTAAGAAAATTGCTCTTATGCTGCATTTCATAAATTCACTTAAATGATTGCATACATAATTTATTGAAGAATTTAAATTTAATAATAATCAAATCTAAATCAGTTAAATCATTTTACTTTTCATTATCATCCATTGCTCCACCAAAGTTACTTTTTTGGAGACTTTGATAAATTATATAGTTATGATATCTAAGACTTGTGACATCATACAATTTATAATATGAGGAATCGTTGAGAAATTCATTCTTATTTATATACAATTTAAGAAAAATGATCATATCATAACTCATATTGTAGAATTCAAAATCCTTTTGATAAAGTTTTTACTTTACTTAAATTATCTATCAGTGATTCTAAAAATGTTTATGATTCAATAATATCACTTCCTATATTTAAGACATCATGCATTTAAGTTACTGTATTTATTGCTATAATCCATTAATTAATGCAATCTTCTCTTCCAATTCTTTTCTAGAGAGTTCAGAACAATTTGGAGTCCTCTTTTTTTGTTGAATCTCACATGACTCTTCTTCTGACGACTGAGTTTTGGACATTTTTTTTAATATAATAGAATTGGTTTATATCACCATACTCTCTACTTCTTTATTCTTTTGTATATTGGTTGAGGGGTCAAGAGCTTTGAAGAAACAGTGCAAATATTCTTCAACTGTTGACAAATTGATTCAATCTTTTAATTTTCTGTCAAACTTAATTTTTAACCTGAGTTATTCATTATCATGTCATCCAAGATTATTTGCATACTAAATTTATGAAAAGGAAAATTTTTGGAAAAATTAATTTATATTATTTTCAATACAAGAATTAATTAATCCGTTTTAATATATTTAGAAATAATAGACACAAAA;start=188608;subtype=OVERLAPPING;support_ref=2;support_variant=1;type=ALTERNATIVE;
scaffold51_79_with_IES	MILORD	internal_eliminated_sequence	189192	189263	.	.	.	ID=MILORD.79.189192.189263;Name=MILORD.79.189192.189263;bounded_by_ta=TRUE;common_boundary=None;end=189263;ies_id=IESPGM.PTET51.1.79.184260;ies_left_dist=16;ies_min_dist=16;ies_right_dist=-29;junction_seq=aaaccctcactattgTAttttaataatatata;read_names=HWI-D00104:165:C29AHACXX:8:2308:16868:2424,HWI-D00104:165:C29AHACXX:8:2207:10953:86912,HWI-D00104:165:C29AHACXX:8:1106:18847:4828;sequence=TATTTATATTCTAATTTATAGTTAAGTCTATCAAAATTATCTATATGAATAAATATTTATTAAAGTCAACTA;start=189192;subtype=EXTERNAL;support_ref=38;support_variant=3;type=ALTERNATIVE;
scaffold51_79_with_IES	MILORD	internal_eliminated_sequence	189196	189263	.	.	.	ID=MILORD.79.189196.189263;Name=MILORD.79.189196.189263;bounded_by_ta=TRUE;common_boundary=None;end=189263;ies_id=IESPGM.PTET51.1.79.184260;ies_left_dist=12;ies_min_dist=12;ies_right_dist=-29;junction_seq=cctcactattgtattTAttttaataatatata;read_names=HWI-D00104:165:C29AHACXX:8:2306:16080:10235;sequence=TATATTCTAATTTATAGTTAAGTCTATCAAAATTATCTATATGAATAAATATTTATTAAAGTCAACTA;start=189196;subtype=EXTERNAL;support_ref=12;support_variant=1;type=ALTERNATIVE;
scaffold51_79_with_IES	MILORD	internal_eliminated_sequence	189208	189234	.	.	.	ID=MILORD.79.189208.189234;Name=MILORD.79.189208.189234;bounded_by_ta=TRUE;common_boundary=Both;end=189234;ies_id=IESPGM.PTET51.1.79.184260;ies_left_dist=0;ies_min_dist=0;ies_right_dist=0;junction_seq=atttatattctaattTAtgaataaatatttat;read_names=HWI-D00104:165:C29AHACXX:8:1102:13876:33815,HWI-D00104:165:C29AHACXX:8:1304:8875:17695,HWI-D00104:165:C29AHACXX:8:2203:6381:41890,HWI-D00104:165:C29AHACXX:8:1105:5624:69004,HWI-D00104:165:C29AHACXX:8:1203:18005:37652,HWI-D00104:165:C29AHACXX:8:1102:1375:77625,HWI-D00104:165:C29AHACXX:8:1107:8186:74245,HWI-D00104:165:C29AHACXX:8:1304:3305:67632,HWI-D00104:165:C29AHACXX:8:2305:14305:17401,HWI-D00104:165:C29AHACXX:8:2209:12685:32454,HWI-D00104:165:C29AHACXX:8:1107:10353:87313,HWI-D00104:165:C29AHACXX:8:2201:14767:8301,HWI-D00104:165:C29AHACXX:8:1303:5659:70746,HWI-D00104:165:C29AHACXX:8:2103:15059:17883,HWI-D00104:165:C29AHACXX:8:1203:15274:76120,HWI-D00104:165:C29AHACXX:8:1204:17940:38749,HWI-D00104:165:C29AHACXX:8:2103:17337:19182,HWI-D00104:165:C29AHACXX:8:1205:14801:83491;sequence=TATAGTTAAGTCTATCAAAATTATCTA;start=189208;subtype=IES;support_ref=3;support_variant=18;type=IES;
scaffold51_79_with_IES	MILORD	internal_eliminated_sequence	189208	189263	.	.	.	ID=MILORD.79.189208.189263;Name=MILORD.79.189208.189263;bounded_by_ta=TRUE;common_boundary=LEFT;end=189263;ies_id=IESPGM.PTET51.1.79.184260;ies_left_dist=0;ies_min_dist=0;ies_right_dist=-29;junction_seq=atttatattctaattTAttttaataatatata;read_names=HWI-D00104:165:C29AHACXX:8:2207:7841:33289,HWI-D00104:165:C29AHACXX:8:1103:3772:3866,HWI-D00104:165:C29AHACXX:8:2301:1895:56088,HWI-D00104:165:C29AHACXX:8:2101:13559:19626,HWI-D00104:165:C29AHACXX:8:1102:6721:57007;sequence=TATAGTTAAGTCTATCAAAATTATCTATATGAATAAATATTTATTAAAGTCAACTA;start=189208;subtype=PARTIAL_EXTERNAL;support_ref=2;support_variant=5;type=ALTERNATIVE;
scaffold51_79_with_IES	MILORD	internal_eliminated_sequence	189281	192957	.	.	.	ID=MILORD.79.189281.192957;Name=MILORD.79.189281.192957;bounded_by_ta=TRUE;common_boundary=None;end=192957;ies_id=IESPGM.PTET51.1.79.184260;ies_left_dist=-73;ies_min_dist=73;ies_right_dist=-3723;junction_seq=ttttaataatatataTAaatacagaaataaat;read_names=HWI-D00104:165:C29AHACXX:8:1303:18213:15701;sequence=TATGCAATTTTTAAATTAATGAGCAAGCGACTTTATTTTGGAGACGAAAAATGCCCAACTCAAAGTATCACTATTTTTCTAAGTTTACCTCCTAAGAAAATTGCTCTTATGCTGCATTTCATAAATTCACTTAAATGATTGCATACATAATTTATTGAAGAATTTAAATTTAATAATAATCAAATCTAAATCAGTTAAATCATTTTACTTTTCATTATCATCCATTGCTCCACCAAAGTTACTTTTTTGGAGACTTTGATAAATTATATAGTTATGATATCTAAGACTTGTGACATCATACAATTTATAATATGAGGAATCGTTGAGAAATTCATTCTTATTTATATACAATTTAAGAAAAATGATCATATCATAACTCATATTGTAGAATTCAAAATCCTTTTGATAAAGTTTTTACTTTACTTAAATTATCTATCAGTGATTCTAAAAATGTTTATGATTCAATAATATCACTTCCTATATTTAAGACATCATGCATTTAAGTTACTGTATTTATTGCTATAATCCATTAATTAATGCAATCTTCTCTTCCAATTCTTTTCTAGAGAGTTCAGAACAATTTGGAGTCCTCTTTTTTTGTTGAATCTCACATGACTCTTCTTCTGACGACTGAGTTTTGGACATTTTTTTTAATATAATAGAATTGGTTTATATCACCATACTCTCTACTTCTTTATTCTTTTGTATATTGGTTGAGGGGTCAAGAGCTTTGAAGAAACAGTGCAAATATTCTTCAACTGTTGACAAATTGATTCAATCTTTTAATTTTCTGTCAAACTTAATTTTTAACCTGAGTTATTCATTATCATGTCATCCAAGATTATTTGCATACTAAATTTATGAAAAGGAAAATTTTTGGAAAAATTAATTTATATTATTTTCAATACAAGAATTAATTAATCCGTTTTAATATATTTAGAAATAATAGACACAAAATAAAATGAGTTAAACTATGATTTCTGTATTTATTTATAAATATTATAATTATTATAATTAAAATACTAACGAATTATTTAGTTTATTTTTATGCTAATTAATATTAATTAACAACCCAAAAATATGAGAAAACCTTACTCAAACCCCAAACCTTAAATCCTTATACTTCTTGCAAAACAACTTTCCAAACATGAAAATTATGAAACTCCTAATTAAGGATGATTAACTATAATTGAGGCGTGCATATTTATTATTCTATTAAACTTTATAAAAAGGCATTTTTATGTTCATAATTGAAATGTACTTATTAGGATAGTGTTATTACAACTATGCAAGATTAAAAGTATTCATTTTATTAGGAGAATCTTCTATGCTAGCACTGTATTAGAATAAGCGCATTTTCTGATTAAGAGGTTAAGCACTAAAATTAAGGTCTACTAGTGCACTTCAATATATATATTTCCAAATCTATTGAAAATTATATCCTTGAAGTATCTAATACTTAAATCACTATTTAAATTTGAGCTATTAAAATTAGTATGAAAGTAATTTTTTATATTCGTTTTAAATTGTGTTGATTTTATGATTTAAGATGAAACTAGTTTGAGAGCCTTTTGTTATAACATAAACGAGAAATTGATAGATCGACTGTACGAAATTTTGTGAATTTGAATTCTATTAATAGATTTATACTATTAAAGTAGTCTATTAATCCTGATTTTTAATAATTAATTTACAAAACATATTTTGATTAAAAAATGTTCAAACTGACTCCCTCAGCTAATTCTTAGAGATCAACACCAAAAAGTTATAGAAGATTGAGCTCAATCAGCCATTCCAATGGAGAAGTGCTAATGAATGATTATTTTAACTTATAGTTACAAATTAATTGGTTTTGATTGTACCAATGGTATAATAAAATAAAAGTTACCAATGGTATCTACAAAGAGCACATTTGGAAATTATGGAGTTATTGGATTTAAACCCAACACAATCTCAGTAATTGGAGATTATGATGAAAATAACCAATAATTTTCTTAAGAGAATAACAAAAGACCAACTTAAATGCAAATTGTCTAAGGAGAAAATAGTCAAGACACCACTAACTACGATATCCTTGAGAAGTATTATTAAAACAAGGCAATTACTACTTAAAGAAGAATGGAAGTTAAAAAAACCAATACTAGAGAAAATATAAGAGAAGTGAGAAATTTAAGCCTTTAAAAAAAAAACGTACAAAATTTAGACAAATTAAATGAAAGTCAAAAATATTCTTCTGGAAGAAATTATATTATAAGAGAAAACTAATTCAAGTAAAATAACAATGATGTACAGTTTTCAAACATAGATTATGGCTATTAACAAAAAACAAATACTATCGAAATGATTTCAAAAAGAATTGAGAATTCTAAAAGAACACTTAAGAAGGTATTTCTTAGTGTTTTTTTCTCCATGGTGATTTCAAAAAAGTACAGATTATTTAAACAAGAAGAAAAGTAAATAATTACCATCTTAAATTGTAAACTTTAAAGTTGCTAGAAAGTAATAAACCAAATTGGAATTAGATAAGTTGAAGAGCAATAATAATAATTCGTCTAAATTGTTTCAAATAAGGTTATTCACTATCTAAACAACCAAACTTATATCAATGAATGCAATTAGAATGACGATGTATCTAATCCAGTATAAAGTATGGATTGGAAAAAACTTAGAGTTCAAAGCTTTTCAAAATTAATTTACTAAAATCTGGAATTACTCACCAGAGAATGCAATTTCCCAGAACTATTGAAATGCTAATTGATCACCAGTCTTTATAAAACTTCGAAATAATAGACTTCATTTTTCGTAGGAGAAAGATGTCATTTCTATTAAGCAAATAGAATCTAACTTACTAGAGAATAAAAATTAGCAATAGCTATGGAATACTTACTATTTTAAATAGTAATTCCAAAGTTACTACAAATAGTTAATGGTTTATAAATGAAATCAATCTCTCCTCTATACCAACTTACAGCCAAAATCACAAAATCTATACTTAATAGATAATAGTAATAATTGCAAGTCTCTTACATCGATAATTTGTAAATAGATTTTAAAACATGAAAAAAGTAAAGAATCCTAATGGTTATATGGTCAATAAAAAATTGAGTATATAATATTTAGAAAATGGTTTATTTTGCAATGAAATTAGCATTGCAGGCAACACTGGTGATAATAACGAAGTCCTCGAAGGACTATTAGAATAAGACCAAATTTAATCAATTGAAAATTCAAAGCCAGTTTGGAAATAATCAATGGATAATCTCTTTGATTAGATCCTGTCAAATGTCCAAGATGTAATAAACTTTTGATTTTATATTACTTTCTCTTTATATTATGTTAATGATCATACTATATCTTTTTATTTTTTTTGAATTCTAATTTTAATAGTAAATCAGAAATATGATTAAATGGAAATCAATTTTCGAATTTTTATCTAAAATATTGTTTTAATGGGGTATTAAAGATTAACTAGCATAATTGTAATTGTTCAAATGTGTTAATATTGAGATCTGAGTAATTATAATGAAATTGAAGAAAATCTAAAGGAAATATATTTGATGCCTATTAATTAAGCTCATTTTTTTATTTGAATTCAATTCATCATCAAAGTAATAAAAAAAAGTGACATTACTACATATTAATTCTATATATATATATTTAAATCATTTAATTAAAAA;start=189281;subtype=MAC;support_ref=36;support_variant=1;type=CRYPTIC;
scaffold51_79_with_IES	MILORD	internal_eliminated_sequence	189661	189748	.	.	.	ID=MILORD.79.189661.189748;Name=MILORD.79.189661.189748;bounded_by_ta=TRUE;common_boundary=Both;end=189748;ies_id=IESPGM.PTET51.1.79.184686;ies_left_dist=0;ies_min_dist=0;ies_right_dist=0;junction_seq=tcatatcataactcaTAtcacttcctatattt;read_names=HWI-D00104:165:C29AHACXX:8:1201:7008:5168,HWI-D00104:165:C29AHACXX:8:1104:9851:28793,HWI-D00104:165:C29AHACXX:8:1104:15055:76128,HWI-D00104:165:C29AHACXX:8:1105:9510:17766,HWI-D00104:165:C29AHACXX:8:1205:12969:27103,HWI-D00104:165:C29AHACXX:8:1202:10972:7618,HWI-D00104:165:C29AHACXX:8:2202:3981:39044,HWI-D00104:165:C29AHACXX:8:2307:5780:64474,HWI-D00104:165:C29AHACXX:8:2202:14354:11959,HWI-D00104:165:C29AHACXX:8:1102:18695:83332,HWI-D00104:165:C29AHACXX:8:2102:4394:28694,HWI-D00104:165:C29AHACXX:8:1107:16221:29943,HWI-D00104:165:C29AHACXX:8:2206:9474:62467,HWI-D00104:165:C29AHACXX:8:1104:6114:6248,HWI-D00104:165:C29AHACXX:8:2101:13223:80354,HWI-D00104:165:C29AHACXX:8:1201:8559:91775,HWI-D00104:165:C29AHACXX:8:2206:5511:50320,HWI-D00104:165:C29AHACXX:8:1307:2606:99097,HWI-D00104:165:C29AHACXX:8:2308:19702:21277,HWI-D00104:165:C29AHACXX:8:1205:17768:59303,HWI-D00104:165:C29AHACXX:8:2104:11494:4518,HWI-D00104:165:C29AHACXX:8:2305:14482:51287,HWI-D00104:165:C29AHACXX:8:2302:5743:51162,HWI-D00104:165:C29AHACXX:8:1107:14617:86406,HWI-D00104:165:C29AHACXX:8:1202:4884:61375,HWI-D00104:165:C29AHACXX:8:2105:16533:67394,HWI-D00104:165:C29AHACXX:8:2306:12142:95754,HWI-D00104:165:C29AHACXX:8:1202:17330:95281,HWI-D00104:165:C29AHACXX:8:1106:11240:8660,HWI-D00104:165:C29AHACXX:8:1304:5054:52098,HWI-D00104:165:C29AHACXX:8:2108:8917:91200,HWI-D00104:165:C29AHACXX:8:1103:4593:49907,HWI-D00104:165:C29AHACXX:8:1102:10150:17071,HWI-D00104:165:C29AHACXX:8:2304:4405:100991;sequence=TATTGTAGAATTCAAAATCCTTTTGATAAAGTTTTTACTTTACTTAAATTATCTATCAGTGATTCTAAAAATGTTTATGATTCAATAA;start=189661;subtype=IES;support_ref=14;support_variant=34;type=IES;
scaffold51_79_with_IES	MILORD	internal_eliminated_sequence	189661	189745	.	.	.	ID=MILORD.79.189661.189745;Name=MILORD.79.189661.189745;bounded_by_ta=TRUE;common_boundary=LEFT;end=189745;ies_id=IESPGM.PTET51.1.79.184686;ies_left_dist=0;ies_min_dist=0;ies_right_dist=3;junction_seq=tcatatcataactcaTAatatcacttcctata;read_names=HWI-D00104:165:C29AHACXX:8:2304:9271:6021,HWI-D00104:165:C29AHACXX:8:2105:17559:66179;sequence=TATTGTAGAATTCAAAATCCTTTTGATAAAGTTTTTACTTTACTTAAATTATCTATCAGTGATTCTAAAAATGTTTATGATTCAA;start=189661;subtype=PARTIAL_INTERNAL;support_ref=14;support_variant=2;type=ALTERNATIVE;
scaffold51_79_with_IES	MILORD	internal_eliminated_sequence	189935	189960	.	.	.	ID=MILORD.79.189935.189960;Name=MILORD.79.189935.189960;bounded_by_ta=TRUE;common_boundary=Both;end=189960;ies_id=IESPGM.PTET51.1.79.184872;ies_left_dist=0;ies_min_dist=0;ies_right_dist=0;junction_seq=ggacattttttttaaTActctctacttcttta;read_names=HWI-D00104:165:C29AHACXX:8:2204:11346:20163,HWI-D00104:165:C29AHACXX:8:1102:12004:27405,HWI-D00104:165:C29AHACXX:8:1304:20314:85084,HWI-D00104:165:C29AHACXX:8:2104:14127:85803,HWI-D00104:165:C29AHACXX:8:2308:11766:59550,HWI-D00104:165:C29AHACXX:8:1205:11626:71517,HWI-D00104:165:C29AHACXX:8:2207:8316:55310,HWI-D00104:165:C29AHACXX:8:1304:14442:71840,HWI-D00104:165:C29AHACXX:8:2103:11426:48512,HWI-D00104:165:C29AHACXX:8:1105:7876:48675,HWI-D00104:165:C29AHACXX:8:1305:16293:16610,HWI-D00104:165:C29AHACXX:8:2203:16488:3986,HWI-D00104:165:C29AHACXX:8:2108:8124:81767,HWI-D00104:165:C29AHACXX:8:1103:5158:38697,HWI-D00104:165:C29AHACXX:8:2105:12032:9787,HWI-D00104:165:C29AHACXX:8:1305:1344:66187,HWI-D00104:165:C29AHACXX:8:2104:13307:53849,HWI-D00104:165:C29AHACXX:8:2102:18122:28365,HWI-D00104:165:C29AHACXX:8:2104:17223:88239,HWI-D00104:165:C29AHACXX:8:2307:14300:47504,HWI-D00104:165:C29AHACXX:8:2209:1580:24601,HWI-D00104:165:C29AHACXX:8:1106:20646:27674,HWI-D00104:165:C29AHACXX:8:2102:5402:24570;sequence=TATAATAGAATTGGTTTATATCACCA;start=189935;subtype=IES;support_ref=3;support_variant=23;type=IES;
scaffold51_79_with_IES	MILORD	internal_eliminated_sequence	190281	190619	.	.	.	ID=MILORD.79.190281.190619;Name=MILORD.79.190281.190619;bounded_by_ta=TRUE;common_boundary=RIGHT;end=190619;ies_id=IESPGM.PTET51.1.79.185310;ies_left_dist=118;ies_min_dist=0;ies_right_dist=0;junction_seq=tttatttataaatatTAttagaataagcgcat;read_names=HWI-D00104:165:C29AHACXX:8:1107:4572:66957,HWI-D00104:165:C29AHACXX:8:1307:12182:25200;sequence=TATAATTATTATAATTAAAATACTAACGAATTATTTAGTTTATTTTTATGCTAATTAATATTAATTAACAACCCAAAAATATGAGAAAACCTTACTCAAACCCCAAACCTTAAATCCTTATACTTCTTGCAAAACAACTTTCCAAACATGAAAATTATGAAACTCCTAATTAAGGATGATTAACTATAATTGAGGCGTGCATATTTATTATTCTATTAAACTTTATAAAAAGGCATTTTTATGTTCATAATTGAAATGTACTTATTAGGATAGTGTTATTACAACTATGCAAGATTAAAAGTATTCATTTTATTAGGAGAATCTTCTATGCTAGCACTG;start=190281;subtype=PARTIAL_EXTERNAL;support_ref=38;support_variant=2;type=ALTERNATIVE;
scaffold51_79_with_IES	MILORD	internal_eliminated_sequence	190399	190627	.	.	.	ID=MILORD.79.190399.190627;Name=MILORD.79.190399.190627;bounded_by_ta=TRUE;common_boundary=LEFT;end=190627;ies_id=IESPGM.PTET51.1.79.185310;ies_left_dist=0;ies_min_dist=0;ies_right_dist=-8;junction_seq=caaaccttaaatcctTAagcgcattttctgat;read_names=HWI-D00104:165:C29AHACXX:8:2301:1091:30932;sequence=TATACTTCTTGCAAAACAACTTTCCAAACATGAAAATTATGAAACTCCTAATTAAGGATGATTAACTATAATTGAGGCGTGCATATTTATTATTCTATTAAACTTTATAAAAAGGCATTTTTATGTTCATAATTGAAATGTACTTATTAGGATAGTGTTATTACAACTATGCAAGATTAAAAGTATTCATTTTATTAGGAGAATCTTCTATGCTAGCACTGTATTAGAA;start=190399;subtype=PARTIAL_EXTERNAL;support_ref=13;support_variant=1;type=ALTERNATIVE;
scaffold51_79_with_IES	MILORD	internal_eliminated_sequence	190399	190619	.	.	.	ID=MILORD.79.190399.190619;Name=MILORD.79.190399.190619;bounded_by_ta=TRUE;common_boundary=Both;end=190619;ies_id=IESPGM.PTET51.1.79.185310;ies_left_dist=0;ies_min_dist=0;ies_right_dist=0;junction_seq=caaaccttaaatcctTAttagaataagcgcat;read_names=HWI-D00104:165:C29AHACXX:8:2303:15666:96042,HWI-D00104:165:C29AHACXX:8:2203:16622:38809,HWI-D00104:165:C29AHACXX:8:1303:6984:15330,HWI-D00104:165:C29AHACXX:8:2301:11575:10404,HWI-D00104:165:C29AHACXX:8:2105:6486:52623,HWI-D00104:165:C29AHACXX:8:2105:8327:57823,HWI-D00104:165:C29AHACXX:8:1105:19710:35889,HWI-D00104:165:C29AHACXX:8:2308:18961:76116,HWI-D00104:165:C29AHACXX:8:1202:10544:68772,HWI-D00104:165:C29AHACXX:8:2205:10774:82124,HWI-D00104:165:C29AHACXX:8:2304:4282:13779,HWI-D00104:165:C29AHACXX:8:1103:13436:12398,HWI-D00104:165:C29AHACXX:8:2105:10540:97472,HWI-D00104:165:C29AHACXX:8:1302:8679:63688,HWI-D00104:165:C29AHACXX:8:1306:15336:72021,HWI-D00104:165:C29AHACXX:8:2306:6892:85807,HWI-D00104:165:C29AHACXX:8:2303:15633:25697,HWI-D00104:165:C29AHACXX:8:2201:10630:28455,HWI-D00104:165:C29AHACXX:8:2307:12440:38228,HWI-D00104:165:C29AHACXX:8:2308:10226:53186,HWI-D00104:165:C29AHACXX:8:1302:9511:22000,HWI-D00104:165:C29AHACXX:8:1102:3628:92998,HWI-D00104:165:C29AHACXX:8:1101:6476:11001,HWI-D00104:165:C29AHACXX:8:2305:17822:19737,HWI-D00104:165:C29AHACXX:8:2301:2214:94752,HWI-D00104:165:C29AHACXX:8:2108:6998:2815,HWI-D00104:165:C29AHACXX:8:1103:6970:16233,HWI-D00104:165:C29AHACXX:8:2305:8838:42818,HWI-D00104:165:C29AHACXX:8:2102:2358:3322,HWI-D00104:165:C29AHACXX:8:1306:2351:31739,HWI-D00104:165:C29AHACXX:8:1101:17808:88924,HWI-D00104:165:C29AHACXX:8:2308:8641:17976,HWI-D00104:165:C29AHACXX:8:2104:10294:56652,HWI-D00104:165:C29AHACXX:8:2105:8758:26612,HWI-D00104:165:C29AHACXX:8:2209:10379:47125,HWI-D00104:165:C29AHACXX:8:2201:16873:16319,HWI-D00104:165:C29AHACXX:8:1107:3734:100383,HWI-D00104:165:C29AHACXX:8:2301:21019:58031,HWI-D00104:165:C29AHACXX:8:2205:12969:85000,HWI-D00104:165:C29AHACXX:8:1205:11762:43339,HWI-D00104:165:C29AHACXX:8:1303:16143:11797,HWI-D00104:165:C29AHACXX:8:1309:15038:49872,HWI-D00104:165:C29AHACXX:8:1309:15267:40744,HWI-D00104:165:C29AHACXX:8:1305:8448:88191,HWI-D00104:165:C29AHACXX:8:2102:11439:31996;sequence=TATACTTCTTGCAAAACAACTTTCCAAACATGAAAATTATGAAACTCCTAATTAAGGATGATTAACTATAATTGAGGCGTGCATATTTATTATTCTATTAAACTTTATAAAAAGGCATTTTTATGTTCATAATTGAAATGTACTTATTAGGATAGTGTTATTACAACTATGCAAGATTAAAAGTATTCATTTTATTAGGAGAATCTTCTATGCTAGCACTG;start=190399;subtype=IES;support_ref=26;support_variant=45;type=IES;
scaffold51_79_with_IES	MILORD	internal_eliminated_sequence	191111	191165	.	.	.	ID=MILORD.79.191111.191165;Name=MILORD.79.191111.191165;bounded_by_ta=TRUE;common_boundary=Both;end=191165;ies_id=IESPGM.PTET51.1.79.185801;ies_left_dist=0;ies_min_dist=0;ies_right_dist=0;junction_seq=atgattattttaactTAccaatggtatctaca;read_names=HWI-D00104:165:C29AHACXX:8:2302:11255:70830,HWI-D00104:165:C29AHACXX:8:1101:7447:82979,HWI-D00104:165:C29AHACXX:8:2104:8375:90358,HWI-D00104:165:C29AHACXX:8:1107:5290:43037,HWI-D00104:165:C29AHACXX:8:1307:15020:100568,HWI-D00104:165:C29AHACXX:8:2201:3331:6188,HWI-D00104:165:C29AHACXX:8:2202:9751:72643,HWI-D00104:165:C29AHACXX:8:2303:14835:6279,HWI-D00104:165:C29AHACXX:8:1102:19715:74723,HWI-D00104:165:C29AHACXX:8:1203:18217:50007,HWI-D00104:165:C29AHACXX:8:2203:13153:91440,HWI-D00104:165:C29AHACXX:8:2301:18685:52911,HWI-D00104:165:C29AHACXX:8:1104:12195:21640,HWI-D00104:165:C29AHACXX:8:2302:3801:77305,HWI-D00104:165:C29AHACXX:8:2105:18485:93277,HWI-D00104:165:C29AHACXX:8:2209:17456:74042,HWI-D00104:165:C29AHACXX:8:2305:12097:39458,HWI-D00104:165:C29AHACXX:8:2206:20184:55634,HWI-D00104:165:C29AHACXX:8:2209:2245:91681,HWI-D00104:165:C29AHACXX:8:2308:16667:15752,HWI-D00104:165:C29AHACXX:8:1102:4402:65405,HWI-D00104:165:C29AHACXX:8:2104:14306:100939,HWI-D00104:165:C29AHACXX:8:1204:11464:10553,HWI-D00104:165:C29AHACXX:8:1103:10360:27668,HWI-D00104:165:C29AHACXX:8:1106:12690:47741,HWI-D00104:165:C29AHACXX:8:2104:12985:78195,HWI-D00104:165:C29AHACXX:8:2206:19534:32118,HWI-D00104:165:C29AHACXX:8:2103:4669:99010,HWI-D00104:165:C29AHACXX:8:1204:20786:38519,HWI-D00104:165:C29AHACXX:8:2105:7599:15721;sequence=TATAGTTACAAATTAATTGGTTTTGATTGTACCAATGGTATAATAAAATAAAAGT;start=191111;subtype=IES;support_ref=0;support_variant=30;type=IES;
scaffold51_79_with_IES	MILORD	internal_eliminated_sequence	192213	192238	.	.	.	ID=MILORD.79.192213.192238;Name=MILORD.79.192213.192238;bounded_by_ta=TRUE;common_boundary=Both;end=192238;ies_id=IESPGM.PTET51.1.79.186848;ies_left_dist=0;ies_min_dist=0;ies_right_dist=0;junction_seq=aaatagttaatggttTAccaacttacagccaa;read_names=HWI-D00104:165:C29AHACXX:8:1103:20445:3496,HWI-D00104:165:C29AHACXX:8:2105:10690:46776,HWI-D00104:165:C29AHACXX:8:2202:9286:13189,HWI-D00104:165:C29AHACXX:8:2206:5826:45051,HWI-D00104:165:C29AHACXX:8:2203:9139:56037,HWI-D00104:165:C29AHACXX:8:1307:11164:4411,HWI-D00104:165:C29AHACXX:8:2204:15687:51767,HWI-D00104:165:C29AHACXX:8:1301:15697:52375,HWI-D00104:165:C29AHACXX:8:1103:12920:58524,HWI-D00104:165:C29AHACXX:8:2202:14519:92388,HWI-D00104:165:C29AHACXX:8:1205:4347:40790,HWI-D00104:165:C29AHACXX:8:2203:20402:23156,HWI-D00104:165:C29AHACXX:8:1106:7797:33619,HWI-D00104:165:C29AHACXX:8:1302:6192:65947,HWI-D00104:165:C29AHACXX:8:2102:18665:47688,HWI-D00104:165:C29AHACXX:8:2104:12107:91261,HWI-D00104:165:C29AHACXX:8:2303:3824:92660,HWI-D00104:165:C29AHACXX:8:2206:13999:24560,HWI-D00104:165:C29AHACXX:8:1203:6894:77072,HWI-D00104:165:C29AHACXX:8:2303:7416:20493,HWI-D00104:165:C29AHACXX:8:1306:13840:21786,HWI-D00104:165:C29AHACXX:8:1105:20931:51142,HWI-D00104:165:C29AHACXX:8:2302:2447:68452,HWI-D00104:165:C29AHACXX:8:2302:6409:88223,HWI-D00104:165:C29AHACXX:8:2104:20180:86676,HWI-D00104:165:C29AHACXX:8:2306:6994:90847,HWI-D00104:165:C29AHACXX:8:2301:8455:98510,HWI-D00104:165:C29AHACXX:8:2204:14671:10724,HWI-D00104:165:C29AHACXX:8:1307:11263:20770,HWI-D00104:165:C29AHACXX:8:1302:10379:56495,HWI-D00104:165:C29AHACXX:8:1203:7775:10612,HWI-D00104:165:C29AHACXX:8:1305:3429:80127,HWI-D00104:165:C29AHACXX:8:1306:16820:32391,HWI-D00104:165:C29AHACXX:8:2303:20001:29894,HWI-D00104:165:C29AHACXX:8:1305:2105:61075,HWI-D00104:165:C29AHACXX:8:1302:15519:13317,HWI-D00104:165:C29AHACXX:8:1101:2791:43227,HWI-D00104:165:C29AHACXX:8:2307:17350:69640,HWI-D00104:165:C29AHACXX:8:2204:11124:14594,HWI-D00104:165:C29AHACXX:8:1309:10896:31480;sequence=TATAAATGAAATCAATCTCTCCTCTA;start=192213;subtype=IES;support_ref=6;support_variant=40;type=IES;
scaffold51_79_with_IES	MILORD	internal_eliminated_sequence	194466	194553	.	.	.	ID=MILORD.79.194466.194553;Name=MILORD.79.194466.194553;bounded_by_ta=TRUE;common_boundary=Both;end=194553;ies_id=IESPGM.PTET51.1.79.189075;ies_left_dist=0;ies_min_dist=0;ies_right_dist=0;junction_seq=attattctataatggTAaattgattaatgatt;read_names=HWI-D00104:165:C29AHACXX:8:2103:5034:43362,HWI-D00104:165:C29AHACXX:8:1107:12069:95749,HWI-D00104:165:C29AHACXX:8:2101:2442:7821,HWI-D00104:165:C29AHACXX:8:2203:4531:76771,HWI-D00104:165:C29AHACXX:8:1106:7393:36862,HWI-D00104:165:C29AHACXX:8:2301:7040:24903,HWI-D00104:165:C29AHACXX:8:2204:16076:73892,HWI-D00104:165:C29AHACXX:8:2206:13736:18232,HWI-D00104:165:C29AHACXX:8:1107:19111:74506,HWI-D00104:165:C29AHACXX:8:2308:2889:19141,HWI-D00104:165:C29AHACXX:8:1302:14373:43909,HWI-D00104:165:C29AHACXX:8:2105:3634:72623,HWI-D00104:165:C29AHACXX:8:1304:3437:80549,HWI-D00104:165:C29AHACXX:8:2101:6579:52353,HWI-D00104:165:C29AHACXX:8:1102:3410:4667,HWI-D00104:165:C29AHACXX:8:1304:15493:39047,HWI-D00104:165:C29AHACXX:8:2202:8850:50971,HWI-D00104:165:C29AHACXX:8:1302:5124:42474,HWI-D00104:165:C29AHACXX:8:2207:17097:40027,HWI-D00104:165:C29AHACXX:8:1105:7492:89559,HWI-D00104:165:C29AHACXX:8:1105:8374:2905,HWI-D00104:165:C29AHACXX:8:2203:14377:73922,HWI-D00104:165:C29AHACXX:8:2102:20550:26744,HWI-D00104:165:C29AHACXX:8:1206:3194:44811,HWI-D00104:165:C29AHACXX:8:1309:14637:46169,HWI-D00104:165:C29AHACXX:8:1101:16518:66224,HWI-D00104:165:C29AHACXX:8:2302:19918:30282,HWI-D00104:165:C29AHACXX:8:1303:10155:36177,HWI-D00104:165:C29AHACXX:8:1205:1920:56980,HWI-D00104:165:C29AHACXX:8:1305:13384:64363,HWI-D00104:165:C29AHACXX:8:2203:19159:22437,HWI-D00104:165:C29AHACXX:8:2307:13534:63807,HWI-D00104:165:C29AHACXX:8:2302:15513:31261,HWI-D00104:165:C29AHACXX:8:1202:2849:10879,HWI-D00104:165:C29AHACXX:8:1307:3370:33046,HWI-D00104:165:C29AHACXX:8:1201:20255:40941,HWI-D00104:165:C29AHACXX:8:2202:8214:62796,HWI-D00104:165:C29AHACXX:8:1103:1615:4563,HWI-D00104:165:C29AHACXX:8:1309:12326:81906,HWI-D00104:165:C29AHACXX:8:1102:9658:86703,HWI-D00104:165:C29AHACXX:8:1206:5484:67548,HWI-D00104:165:C29AHACXX:8:1201:12583:58169,HWI-D00104:165:C29AHACXX:8:1302:16990:84748;sequence=TACACTTAATTAAAACATTATTTTCTATTCTGTTGATTTAAATAAGATGTTAATTATTCATAAAAAATAAATACTAAAAGTTTAAATG;start=194466;subtype=IES;support_ref=6;support_variant=43;type=IES;
scaffold51_79_with_IES	MILORD	internal_eliminated_sequence	195961	195989	.	.	.	ID=MILORD.79.195961.195989;Name=MILORD.79.195961.195989;bounded_by_ta=TRUE;common_boundary=Both;end=195989;ies_id=IESPGM.PTET51.1.79.190482;ies_left_dist=0;ies_min_dist=0;ies_right_dist=0;junction_seq=tttgattcttaataaTActttattagttacca;read_names=HWI-D00104:165:C29AHACXX:8:1103:19897:67825,HWI-D00104:165:C29AHACXX:8:1304:17866:50647,HWI-D00104:165:C29AHACXX:8:1108:12648:17676,HWI-D00104:165:C29AHACXX:8:2201:10677:35029,HWI-D00104:165:C29AHACXX:8:2307:14435:90538,HWI-D00104:165:C29AHACXX:8:1104:13161:8975,HWI-D00104:165:C29AHACXX:8:2307:9174:80291,HWI-D00104:165:C29AHACXX:8:2103:8106:74991,HWI-D00104:165:C29AHACXX:8:2105:13843:20366,HWI-D00104:165:C29AHACXX:8:2303:13076:15147,HWI-D00104:165:C29AHACXX:8:1103:14498:49547,HWI-D00104:165:C29AHACXX:8:1201:5575:44271,HWI-D00104:165:C29AHACXX:8:1305:10730:19187,HWI-D00104:165:C29AHACXX:8:1309:10036:75303,HWI-D00104:165:C29AHACXX:8:2201:1671:48529,HWI-D00104:165:C29AHACXX:8:1101:9773:3905,HWI-D00104:165:C29AHACXX:8:1301:17578:82959,HWI-D00104:165:C29AHACXX:8:2103:11291:86812,HWI-D00104:165:C29AHACXX:8:2204:16394:89891,HWI-D00104:165:C29AHACXX:8:1305:10285:86047,HWI-D00104:165:C29AHACXX:8:1309:5340:40103,HWI-D00104:165:C29AHACXX:8:1205:19867:83657,HWI-D00104:165:C29AHACXX:8:2306:21166:88483,HWI-D00104:165:C29AHACXX:8:1104:1824:58989,HWI-D00104:165:C29AHACXX:8:1107:17056:24624,HWI-D00104:165:C29AHACXX:8:1206:6488:21070,HWI-D00104:165:C29AHACXX:8:1102:11997:78368,HWI-D00104:165:C29AHACXX:8:1108:20198:56519,HWI-D00104:165:C29AHACXX:8:2101:16425:45638,HWI-D00104:165:C29AHACXX:8:2301:9487:78369,HWI-D00104:165:C29AHACXX:8:2204:6878:25839,HWI-D00104:165:C29AHACXX:8:2103:2791:56315,HWI-D00104:165:C29AHACXX:8:2202:17974:5252,HWI-D00104:165:C29AHACXX:8:2305:5325:13705,HWI-D00104:165:C29AHACXX:8:2207:17439:83248,HWI-D00104:165:C29AHACXX:8:1307:9477:93133,HWI-D00104:165:C29AHACXX:8:1306:12256:7977;sequence=TATAGCTACCAATAATATTAAATCTACCA;start=195961;subtype=IES;support_ref=3;support_variant=37;type=IES;
scaffold51_79_with_IES	MILORD	internal_eliminated_sequence	196348	196427	.	.	.	ID=MILORD.79.196348.196427;Name=MILORD.79.196348.196427;bounded_by_ta=TRUE;common_boundary=Both;end=196427;ies_id=IESPGM.PTET51.1.79.190840;ies_left_dist=0;ies_min_dist=0;ies_right_dist=0;junction_seq=taagcaaattctaagTAccatcgacatttagt;read_names=HWI-D00104:165:C29AHACXX:8:1107:8585:5389,HWI-D00104:165:C29AHACXX:8:1304:5623:69839,HWI-D00104:165:C29AHACXX:8:1201:9144:17709,HWI-D00104:165:C29AHACXX:8:2304:13048:5087,HWI-D00104:165:C29AHACXX:8:1106:10210:34682,HWI-D00104:165:C29AHACXX:8:2201:7037:28696,HWI-D00104:165:C29AHACXX:8:2108:1972:83422,HWI-D00104:165:C29AHACXX:8:2105:17160:40172,HWI-D00104:165:C29AHACXX:8:1205:5846:56497,HWI-D00104:165:C29AHACXX:8:2305:13199:40780,HWI-D00104:165:C29AHACXX:8:1103:2209:34851,HWI-D00104:165:C29AHACXX:8:2102:12019:49018,HWI-D00104:165:C29AHACXX:8:1102:3001:4166,HWI-D00104:165:C29AHACXX:8:1306:10231:78966,HWI-D00104:165:C29AHACXX:8:1202:9678:8214,HWI-D00104:165:C29AHACXX:8:2204:18345:85911,HWI-D00104:165:C29AHACXX:8:1301:16048:48844,HWI-D00104:165:C29AHACXX:8:2105:9458:55936,HWI-D00104:165:C29AHACXX:8:2108:2057:56464,HWI-D00104:165:C29AHACXX:8:1101:7498:21768,HWI-D00104:165:C29AHACXX:8:1304:15193:12901,HWI-D00104:165:C29AHACXX:8:1101:6635:97810,HWI-D00104:165:C29AHACXX:8:2306:14257:46815,HWI-D00104:165:C29AHACXX:8:2206:17031:47411,HWI-D00104:165:C29AHACXX:8:2104:8621:34559,HWI-D00104:165:C29AHACXX:8:2301:9691:37848,HWI-D00104:165:C29AHACXX:8:2304:8865:21187,HWI-D00104:165:C29AHACXX:8:2103:2564:41915,HWI-D00104:165:C29AHACXX:8:1107:12367:51515,HWI-D00104:165:C29AHACXX:8:2104:15769:68007,HWI-D00104:165:C29AHACXX:8:1107:4127:78869,HWI-D00104:165:C29AHACXX:8:1302:17019:54779,HWI-D00104:165:C29AHACXX:8:2108:18630:82765,HWI-D00104:165:C29AHACXX:8:1302:17530:18294;sequence=TATGATTGATCAAATTCACTTTCTTGATCTATATACTCATTTTTCTAATCTTTACAATAAATGCAACTTAATTATGAGTG;start=196348;subtype=IES;support_ref=8;support_variant=34;type=IES;
scaffold51_79_with_IES	MILORD	internal_eliminated_sequence	199699	199897	.	.	.	ID=MILORD.79.199699.199897;Name=MILORD.79.199699.199897;bounded_by_ta=TRUE;common_boundary=RIGHT;end=199897;ies_id=IESPGM.PTET51.1.79.194198;ies_left_dist=87;ies_min_dist=0;ies_right_dist=0;junction_seq=ataataatgatcaagTAtattaaacaaaccta;read_names=HWI-D00104:165:C29AHACXX:8:2304:4660:33909;sequence=TATTATTTATTTAGATTTATAAGATATTCGCTCTTGTTTTTAAACTTCATTGTTTATATATATATATAATACTTATGATTAAATATCTATTGTTGAAATAATAAATTAGGGTGTATTTATTAAATTGATTATTTGGATTTGATACATTTTTTATCGATGAAATCTCATTAAAAATATAATTTTATTTTTTAATTTACAA;start=199699;subtype=PARTIAL_EXTERNAL;support_ref=92;support_variant=1;type=ALTERNATIVE;
scaffold51_79_with_IES	MILORD	internal_eliminated_sequence	199763	199872	.	.	.	ID=MILORD.79.199763.199872;Name=MILORD.79.199763.199872;bounded_by_ta=TRUE;common_boundary=None;end=199872;ies_id=IESPGM.PTET51.1.79.194198;ies_left_dist=23;ies_min_dist=23;ies_right_dist=25;junction_seq=ttgtttatatatataTAtaattttatttttta;read_names=HWI-D00104:165:C29AHACXX:8:2104:7881:48409;sequence=TATAATACTTATGATTAAATATCTATTGTTGAAATAATAAATTAGGGTGTATTTATTAAATTGATTATTTGGATTTGATACATTTTTTATCGATGAAATCTCATTAAAAA;start=199763;subtype=OVERLAPPING;support_ref=14;support_variant=1;type=ALTERNATIVE;
scaffold51_79_with_IES	MILORD	internal_eliminated_sequence	199786	199897	.	.	.	ID=MILORD.79.199786.199897;Name=MILORD.79.199786.199897;bounded_by_ta=TRUE;common_boundary=Both;end=199897;ies_id=IESPGM.PTET51.1.79.194198;ies_left_dist=0;ies_min_dist=0;ies_right_dist=0;junction_seq=ttatgattaaatatcTAtattaaacaaaccta;read_names=HWI-D00104:165:C29AHACXX:8:2103:5833:41506,HWI-D00104:165:C29AHACXX:8:2306:7187:21199,HWI-D00104:165:C29AHACXX:8:2209:11056:94865,HWI-D00104:165:C29AHACXX:8:2203:13623:101161,HWI-D00104:165:C29AHACXX:8:1106:13181:61450,HWI-D00104:165:C29AHACXX:8:2307:11823:82668,HWI-D00104:165:C29AHACXX:8:1303:17801:64871,HWI-D00104:165:C29AHACXX:8:1101:2571:67414,HWI-D00104:165:C29AHACXX:8:2306:12628:15262,HWI-D00104:165:C29AHACXX:8:2307:13210:35720,HWI-D00104:165:C29AHACXX:8:1107:13031:35354,HWI-D00104:165:C29AHACXX:8:2206:4558:36031,HWI-D00104:165:C29AHACXX:8:1302:1325:38806,HWI-D00104:165:C29AHACXX:8:1205:11333:100998,HWI-D00104:165:C29AHACXX:8:1107:9764:14210,HWI-D00104:165:C29AHACXX:8:1306:9031:54269,HWI-D00104:165:C29AHACXX:8:1105:8943:33124,HWI-D00104:165:C29AHACXX:8:2101:10113:84880,HWI-D00104:165:C29AHACXX:8:1206:11283:50648,HWI-D00104:165:C29AHACXX:8:2108:15793:61517,HWI-D00104:165:C29AHACXX:8:2307:10941:43954,HWI-D00104:165:C29AHACXX:8:2203:18118:82961,HWI-D00104:165:C29AHACXX:8:2305:7027:99353,HWI-D00104:165:C29AHACXX:8:1202:20698:3989,HWI-D00104:165:C29AHACXX:8:2108:7088:28585,HWI-D00104:165:C29AHACXX:8:2103:6120:64670,HWI-D00104:165:C29AHACXX:8:2108:10985:47157,HWI-D00104:165:C29AHACXX:8:1201:10973:51412,HWI-D00104:165:C29AHACXX:8:2307:4112:29461,HWI-D00104:165:C29AHACXX:8:1102:9247:6214,HWI-D00104:165:C29AHACXX:8:1101:13012:44834,HWI-D00104:165:C29AHACXX:8:2103:14402:90630,HWI-D00104:165:C29AHACXX:8:1201:2124:39736,HWI-D00104:165:C29AHACXX:8:2307:11960:68241,HWI-D00104:165:C29AHACXX:8:1309:20263:50850;sequence=TATTGTTGAAATAATAAATTAGGGTGTATTTATTAAATTGATTATTTGGATTTGATACATTTTTTATCGATGAAATCTCATTAAAAATATAATTTTATTTTTTAATTTACAA;start=199786;subtype=IES;support_ref=0;support_variant=35;type=IES;
scaffold51_79_with_IES	MILORD	internal_eliminated_sequence	200375	200404	.	.	.	ID=MILORD.79.200375.200404;Name=MILORD.79.200375.200404;bounded_by_ta=TRUE;common_boundary=Both;end=200404;ies_id=IESPGM.PTET51.1.79.194675;ies_left_dist=0;ies_min_dist=0;ies_right_dist=0;junction_seq=ttagatttttataagTAagtgtttctacatta;read_names=HWI-D00104:165:C29AHACXX:8:1108:11414:63458,HWI-D00104:165:C29AHACXX:8:1303:9757:12279,HWI-D00104:165:C29AHACXX:8:2206:13096:50291,HWI-D00104:165:C29AHACXX:8:2204:17206:24006,HWI-D00104:165:C29AHACXX:8:1203:11841:77561,HWI-D00104:165:C29AHACXX:8:1302:6472:16212;sequence=TACAACTAAATCTGTTCTGATATTTCACTA;start=200375;subtype=IES;support_ref=3;support_variant=6;type=IES;
scaffold51_79_with_IES	MILORD	internal_eliminated_sequence	203462	203491	.	.	.	ID=MILORD.79.203462.203491;Name=MILORD.79.203462.203491;bounded_by_ta=TRUE;common_boundary=RIGHT;end=203491;ies_id=IESPGM.PTET51.1.79.197735;ies_left_dist=3;ies_min_dist=0;ies_right_dist=0;junction_seq=agaatgaaacttatgTAttaattattattctt;read_names=HWI-D00104:165:C29AHACXX:8:1105:19287:47102;sequence=TATTATAAACAAATTATTGAGATGCAACTA;start=203462;subtype=PARTIAL_EXTERNAL;support_ref=7;support_variant=1;type=ALTERNATIVE;
scaffold51_79_with_IES	MILORD	internal_eliminated_sequence	203465	203491	.	.	.	ID=MILORD.79.203465.203491;Name=MILORD.79.203465.203491;bounded_by_ta=TRUE;common_boundary=Both;end=203491;ies_id=IESPGM.PTET51.1.79.197735;ies_left_dist=0;ies_min_dist=0;ies_right_dist=0;junction_seq=atgaaacttatgtatTAttaattattattctt;read_names=HWI-D00104:165:C29AHACXX:8:1309:16038:66592,HWI-D00104:165:C29AHACXX:8:1301:3898:35582,HWI-D00104:165:C29AHACXX:8:2203:8762:94125,HWI-D00104:165:C29AHACXX:8:2206:7103:59434,HWI-D00104:165:C29AHACXX:8:2302:17752:81899,HWI-D00104:165:C29AHACXX:8:1304:11534:36997,HWI-D00104:165:C29AHACXX:8:2308:4169:81878,HWI-D00104:165:C29AHACXX:8:1104:8693:37542,HWI-D00104:165:C29AHACXX:8:1105:14438:35593,HWI-D00104:165:C29AHACXX:8:2204:15119:46001,HWI-D00104:165:C29AHACXX:8:2204:1669:49148,HWI-D00104:165:C29AHACXX:8:2301:8331:79182,HWI-D00104:165:C29AHACXX:8:1204:9144:90345,HWI-D00104:165:C29AHACXX:8:2102:12887:78581,HWI-D00104:165:C29AHACXX:8:2307:10750:17160,HWI-D00104:165:C29AHACXX:8:1104:9685:52883,HWI-D00104:165:C29AHACXX:8:1203:10686:21771,HWI-D00104:165:C29AHACXX:8:2101:5405:36635,HWI-D00104:165:C29AHACXX:8:2209:18907:8229,HWI-D00104:165:C29AHACXX:8:1304:10094:83274,HWI-D00104:165:C29AHACXX:8:2201:7930:87226,HWI-D00104:165:C29AHACXX:8:2303:8104:77502,HWI-D00104:165:C29AHACXX:8:1206:20279:97233,HWI-D00104:165:C29AHACXX:8:1304:18347:73139,HWI-D00104:165:C29AHACXX:8:2303:15012:85502,HWI-D00104:165:C29AHACXX:8:1307:16576:73302,HWI-D00104:165:C29AHACXX:8:2204:4449:83894,HWI-D00104:165:C29AHACXX:8:2103:11147:42858,HWI-D00104:165:C29AHACXX:8:2102:8377:17061,HWI-D00104:165:C29AHACXX:8:2103:17831:78492,HWI-D00104:165:C29AHACXX:8:1307:17606:60567,HWI-D00104:165:C29AHACXX:8:2108:14399:12321,HWI-D00104:165:C29AHACXX:8:2202:9559:38948,HWI-D00104:165:C29AHACXX:8:1108:14944:58826,HWI-D00104:165:C29AHACXX:8:2207:10885:80964;sequence=TATAAACAAATTATTGAGATGCAACTA;start=203465;subtype=IES;support_ref=6;support_variant=35;type=IES;
scaffold51_79_with_IES	MILORD	internal_eliminated_sequence	203748	203856	.	.	.	ID=MILORD.79.203748.203856;Name=MILORD.79.203748.203856;bounded_by_ta=TRUE;common_boundary=Both;end=203856;ies_id=IESPGM.PTET51.1.79.197991;ies_left_dist=0;ies_min_dist=0;ies_right_dist=0;junction_seq=agattaaaaattgtaTAcagctatatcttttt;read_names=HWI-D00104:165:C29AHACXX:8:1305:8868:95630,HWI-D00104:165:C29AHACXX:8:2203:1998:89283,HWI-D00104:165:C29AHACXX:8:1106:12286:73582,HWI-D00104:165:C29AHACXX:8:2206:2276:22228,HWI-D00104:165:C29AHACXX:8:1206:6957:34118,HWI-D00104:165:C29AHACXX:8:1102:4045:27142,HWI-D00104:165:C29AHACXX:8:1102:18628:12108,HWI-D00104:165:C29AHACXX:8:2302:11595:91146,HWI-D00104:165:C29AHACXX:8:2307:1940:26310,HWI-D00104:165:C29AHACXX:8:2307:11057:84105,HWI-D00104:165:C29AHACXX:8:1305:7468:38529,HWI-D00104:165:C29AHACXX:8:2209:5235:84110,HWI-D00104:165:C29AHACXX:8:2104:19810:70481,HWI-D00104:165:C29AHACXX:8:1205:10651:19620,HWI-D00104:165:C29AHACXX:8:2102:17794:94097,HWI-D00104:165:C29AHACXX:8:2202:18635:14468,HWI-D00104:165:C29AHACXX:8:2308:16930:93433,HWI-D00104:165:C29AHACXX:8:2205:6685:5854,HWI-D00104:165:C29AHACXX:8:2201:13302:50853;sequence=TACAGTTGAAGTATCATAATTTAATATATTAATGTCAAATCTCTTATATGATTTAAATAGATACAAGCAAATGATGCACTAATTAAAATTAATTACAATTCAACAACTG;start=203748;subtype=IES;support_ref=6;support_variant=19;type=IES;
scaffold51_79_with_IES	MILORD	internal_eliminated_sequence	204508	204584	.	.	.	ID=MILORD.79.204508.204584;Name=MILORD.79.204508.204584;bounded_by_ta=TRUE;common_boundary=None;end=204584;ies_id=IESPGM.PTET51.1.79.197991;ies_left_dist=-760;ies_min_dist=728;ies_right_dist=-728;junction_seq=taaaagaatagaagtTAttaaaaagactttaa;read_names=HWI-D00104:165:C29AHACXX:8:1203:7052:21376,HWI-D00104:165:C29AHACXX:8:2301:5802:96914;sequence=TATTGGGAAATTTTATACAACTTTATTATAAAAAGAAACTAAATATTATAATTGTTTTTATTAAATTTGATCAATAA;start=204508;subtype=MAC;support_ref=178;support_variant=2;type=CRYPTIC;
scaffold51_79_with_IES	MILORD	internal_eliminated_sequence	205606	205758	.	.	.	ID=MILORD.79.205606.205758;Name=MILORD.79.205606.205758;bounded_by_ta=TRUE;common_boundary=Both;end=205758;ies_id=IESPGM.PTET51.1.79.199740;ies_left_dist=0;ies_min_dist=0;ies_right_dist=0;junction_seq=acattatatcagaaaTAcacttgtcactggat;read_names=HWI-D00104:165:C29AHACXX:8:1104:13258:73769,HWI-D00104:165:C29AHACXX:8:2203:8585:17732,HWI-D00104:165:C29AHACXX:8:1306:6001:63045,HWI-D00104:165:C29AHACXX:8:1108:19393:78873,HWI-D00104:165:C29AHACXX:8:2308:10369:12931,HWI-D00104:165:C29AHACXX:8:1102:10562:97501,HWI-D00104:165:C29AHACXX:8:1203:10302:87441,HWI-D00104:165:C29AHACXX:8:2202:19391:93962,HWI-D00104:165:C29AHACXX:8:2101:7137:6817,HWI-D00104:165:C29AHACXX:8:1201:19787:78761,HWI-D00104:165:C29AHACXX:8:2304:2960:81227,HWI-D00104:165:C29AHACXX:8:1303:19825:29619,HWI-D00104:165:C29AHACXX:8:1301:15908:39394,HWI-D00104:165:C29AHACXX:8:2103:13974:89283,HWI-D00104:165:C29AHACXX:8:2205:11220:58880,HWI-D00104:165:C29AHACXX:8:2304:18863:96142,HWI-D00104:165:C29AHACXX:8:1304:18451:15370,HWI-D00104:165:C29AHACXX:8:1301:4458:34664,HWI-D00104:165:C29AHACXX:8:2204:11099:15938,HWI-D00104:165:C29AHACXX:8:1302:1699:18164,HWI-D00104:165:C29AHACXX:8:2207:14798:100650,HWI-D00104:165:C29AHACXX:8:1102:2903:9880,HWI-D00104:165:C29AHACXX:8:1104:17499:9250,HWI-D00104:165:C29AHACXX:8:2205:16987:68815,HWI-D00104:165:C29AHACXX:8:2204:15079:100400,HWI-D00104:165:C29AHACXX:8:2206:9379:10912,HWI-D00104:165:C29AHACXX:8:1201:19156:31964,HWI-D00104:165:C29AHACXX:8:2303:17490:68319,HWI-D00104:165:C29AHACXX:8:2101:20458:20069,HWI-D00104:165:C29AHACXX:8:2205:6794:61971,HWI-D00104:165:C29AHACXX:8:2202:13969:18273,HWI-D00104:165:C29AHACXX:8:1202:19489:40791,HWI-D00104:165:C29AHACXX:8:2103:14129:82465,HWI-D00104:165:C29AHACXX:8:1203:17906:28497,HWI-D00104:165:C29AHACXX:8:1203:15518:94934,HWI-D00104:165:C29AHACXX:8:2205:3883:32740,HWI-D00104:165:C29AHACXX:8:1206:5234:86313;sequence=TATAGTGTTTGAAAATTAGATTTTTTTGGAGGGAATATATAAAAAGTCAATTTATAATATGTATTAAAAATATTAAAATAATGTGATTCGAAATAAAAATACTTTTCTTAAAGTATATATATTGACTATCAAAATTTCTTTATGCACGAACTA;start=205606;subtype=IES;support_ref=0;support_variant=37;type=IES;
scaffold51_79_with_IES	MILORD	internal_eliminated_sequence	207105	207224	.	.	.	ID=MILORD.79.207105.207224;Name=MILORD.79.207105.207224;bounded_by_ta=TRUE;common_boundary=Both;end=207224;ies_id=IESPGM.PTET51.1.79.201086;ies_left_dist=0;ies_min_dist=0;ies_right_dist=0;junction_seq=taagttgattagtgaTAttaatgtcttttctc;read_names=HWI-D00104:165:C29AHACXX:8:1108:6774:85995,HWI-D00104:165:C29AHACXX:8:1106:12970:76330,HWI-D00104:165:C29AHACXX:8:1303:15442:54383,HWI-D00104:165:C29AHACXX:8:1106:18546:43021,HWI-D00104:165:C29AHACXX:8:1202:3531:2377,HWI-D00104:165:C29AHACXX:8:2204:2392:25773,HWI-D00104:165:C29AHACXX:8:1101:15462:37329,HWI-D00104:165:C29AHACXX:8:2105:6918:35410,HWI-D00104:165:C29AHACXX:8:2209:7269:62642,HWI-D00104:165:C29AHACXX:8:1104:6505:16450,HWI-D00104:165:C29AHACXX:8:1102:6965:92444,HWI-D00104:165:C29AHACXX:8:1103:14214:97698,HWI-D00104:165:C29AHACXX:8:2102:15716:72741,HWI-D00104:165:C29AHACXX:8:2202:4321:82130,HWI-D00104:165:C29AHACXX:8:1304:10197:66852,HWI-D00104:165:C29AHACXX:8:2202:19059:30385,HWI-D00104:165:C29AHACXX:8:1106:15228:5582,HWI-D00104:165:C29AHACXX:8:1101:3534:98089,HWI-D00104:165:C29AHACXX:8:2204:16843:14405,HWI-D00104:165:C29AHACXX:8:2104:5013:90235,HWI-D00104:165:C29AHACXX:8:2307:4761:93908,HWI-D00104:165:C29AHACXX:8:1304:2882:13290,HWI-D00104:165:C29AHACXX:8:2209:12291:31817,HWI-D00104:165:C29AHACXX:8:2306:8605:51241,HWI-D00104:165:C29AHACXX:8:1105:4717:82141,HWI-D00104:165:C29AHACXX:8:2104:19668:62788,HWI-D00104:165:C29AHACXX:8:1301:19820:82255,HWI-D00104:165:C29AHACXX:8:1203:10781:26209,HWI-D00104:165:C29AHACXX:8:1201:7956:92826,HWI-D00104:165:C29AHACXX:8:1305:4152:31937,HWI-D00104:165:C29AHACXX:8:1105:9723:50453,HWI-D00104:165:C29AHACXX:8:1309:15120:63824,HWI-D00104:165:C29AHACXX:8:2102:17247:47325,HWI-D00104:165:C29AHACXX:8:1304:12506:100141,HWI-D00104:165:C29AHACXX:8:1101:3672:22127,HWI-D00104:165:C29AHACXX:8:1206:8615:47175,HWI-D00104:165:C29AHACXX:8:1307:15392:98973,HWI-D00104:165:C29AHACXX:8:1307:10573:33769,HWI-D00104:165:C29AHACXX:8:2302:12629:5969,HWI-D00104:165:C29AHACXX:8:1202:20020:94318,HWI-D00104:165:C29AHACXX:8:1203:12686:79758,HWI-D00104:165:C29AHACXX:8:2206:4598:8871,HWI-D00104:165:C29AHACXX:8:2104:5902:72844,HWI-D00104:165:C29AHACXX:8:2305:17239:97788,HWI-D00104:165:C29AHACXX:8:1108:10967:6892,HWI-D00104:165:C29AHACXX:8:1102:18362:98915,HWI-D00104:165:C29AHACXX:8:2201:6766:48582,HWI-D00104:165:C29AHACXX:8:1303:12238:63956;sequence=TACAATCAAATTAGTAAGATTTTAAGTGATTATTTAAGTTGTCAATTATTTTTAATTTAGATCAACATAATTAAAATTTATTTCACAAATTATTAACAAAAATGAACATCTTAAGTTCTG;start=207105;subtype=IES;support_ref=8;support_variant=48;type=IES;
scaffold51_79_with_IES	MILORD	internal_eliminated_sequence	210659	210726	.	.	.	ID=MILORD.79.210659.210726;Name=MILORD.79.210659.210726;bounded_by_ta=TRUE;common_boundary=Both;end=210726;ies_id=IESPGM.PTET51.1.79.204520;ies_left_dist=0;ies_min_dist=0;ies_right_dist=0;junction_seq=agaggagaagaatgaTAtcatgattaaatttg;read_names=HWI-D00104:165:C29AHACXX:8:1106:18359:39105,HWI-D00104:165:C29AHACXX:8:2203:11178:5333,HWI-D00104:165:C29AHACXX:8:1305:6605:3067,HWI-D00104:165:C29AHACXX:8:1107:20748:18092,HWI-D00104:165:C29AHACXX:8:1101:6561:47034,HWI-D00104:165:C29AHACXX:8:1107:14441:9108,HWI-D00104:165:C29AHACXX:8:1307:14987:11370,HWI-D00104:165:C29AHACXX:8:1309:20766:96674,HWI-D00104:165:C29AHACXX:8:1201:3650:65610,HWI-D00104:165:C29AHACXX:8:1306:6940:61331,HWI-D00104:165:C29AHACXX:8:2203:10386:64022,HWI-D00104:165:C29AHACXX:8:2104:2091:48139,HWI-D00104:165:C29AHACXX:8:2204:18023:39272,HWI-D00104:165:C29AHACXX:8:1204:10685:79928,HWI-D00104:165:C29AHACXX:8:1201:5759:23863,HWI-D00104:165:C29AHACXX:8:2308:2207:12164,HWI-D00104:165:C29AHACXX:8:2301:11556:32709,HWI-D00104:165:C29AHACXX:8:1105:13703:9791,HWI-D00104:165:C29AHACXX:8:1101:6674:33803,HWI-D00104:165:C29AHACXX:8:2103:19473:60075,HWI-D00104:165:C29AHACXX:8:1108:11689:23075,HWI-D00104:165:C29AHACXX:8:1302:20125:71562,HWI-D00104:165:C29AHACXX:8:2202:11067:82258,HWI-D00104:165:C29AHACXX:8:1306:8944:93417,HWI-D00104:165:C29AHACXX:8:2302:12227:73372,HWI-D00104:165:C29AHACXX:8:1301:6570:36138,HWI-D00104:165:C29AHACXX:8:1301:9154:18775,HWI-D00104:165:C29AHACXX:8:1105:3889:27202;sequence=TACGATTCAATAAATTAACTATTTATGAGTATCAATTATTTTAATCAGAATTTAATATTAATTTACTA;start=210659;subtype=IES;support_ref=4;support_variant=28;type=IES;
scaffold51_79_with_IES	MILORD	internal_eliminated_sequence	213108	213183	.	.	.	ID=MILORD.79.213108.213183;Name=MILORD.79.213108.213183;bounded_by_ta=TRUE;common_boundary=Both;end=213183;ies_id=IESPGM.PTET51.1.79.206901;ies_left_dist=0;ies_min_dist=0;ies_right_dist=0;junction_seq=tatgtttatttctgaTAtcataaactagcact;read_names=HWI-D00104:165:C29AHACXX:8:1206:17764:91825,HWI-D00104:165:C29AHACXX:8:1206:20711:67953,HWI-D00104:165:C29AHACXX:8:2307:18000:32707,HWI-D00104:165:C29AHACXX:8:2307:2970:82607,HWI-D00104:165:C29AHACXX:8:1105:11330:35879,HWI-D00104:165:C29AHACXX:8:2202:2451:30858,HWI-D00104:165:C29AHACXX:8:2204:17901:94504,HWI-D00104:165:C29AHACXX:8:1108:17200:70604,HWI-D00104:165:C29AHACXX:8:1202:20018:64011,HWI-D00104:165:C29AHACXX:8:2101:11069:45829,HWI-D00104:165:C29AHACXX:8:2108:16503:33290,HWI-D00104:165:C29AHACXX:8:1102:9116:81278,HWI-D00104:165:C29AHACXX:8:1105:3751:42778,HWI-D00104:165:C29AHACXX:8:1103:3705:61289,HWI-D00104:165:C29AHACXX:8:1206:6598:36356,HWI-D00104:165:C29AHACXX:8:2204:5236:49350,HWI-D00104:165:C29AHACXX:8:1309:5725:98708,HWI-D00104:165:C29AHACXX:8:2204:9543:77001,HWI-D00104:165:C29AHACXX:8:1107:8550:66876,HWI-D00104:165:C29AHACXX:8:1201:13678:22559,HWI-D00104:165:C29AHACXX:8:1205:10917:12006,HWI-D00104:165:C29AHACXX:8:1202:8190:96999,HWI-D00104:165:C29AHACXX:8:2201:10662:82955,HWI-D00104:165:C29AHACXX:8:1104:5410:9199,HWI-D00104:165:C29AHACXX:8:2204:12520:95337,HWI-D00104:165:C29AHACXX:8:1203:12007:88832,HWI-D00104:165:C29AHACXX:8:1302:10756:72700,HWI-D00104:165:C29AHACXX:8:1305:3087:46717,HWI-D00104:165:C29AHACXX:8:2105:15762:8195,HWI-D00104:165:C29AHACXX:8:1106:5522:16198,HWI-D00104:165:C29AHACXX:8:1304:20306:20300,HWI-D00104:165:C29AHACXX:8:2202:5348:59969;sequence=TACAGTTATATATAGAACTTTTCTAGAATTATCTTTAAATCTAATTGTTCTAAAGATTATAGATTCTTTCAGACAG;start=213108;subtype=IES;support_ref=0;support_variant=32;type=IES;
scaffold51_79_with_IES	MILORD	internal_eliminated_sequence	214623	214648	.	.	.	ID=MILORD.79.214623.214648;Name=MILORD.79.214623.214648;bounded_by_ta=TRUE;common_boundary=Both;end=214648;ies_id=IESPGM.PTET51.1.79.208340;ies_left_dist=0;ies_min_dist=0;ies_right_dist=0;junction_seq=attaaatggaatattTAtttaaacttttcttt;read_names=HWI-D00104:165:C29AHACXX:8:1302:14002:21242,HWI-D00104:165:C29AHACXX:8:2301:18367:32729,HWI-D00104:165:C29AHACXX:8:1104:4958:75751,HWI-D00104:165:C29AHACXX:8:2301:15358:30382,HWI-D00104:165:C29AHACXX:8:2102:3217:38686,HWI-D00104:165:C29AHACXX:8:1204:12831:82905,HWI-D00104:165:C29AHACXX:8:1306:18733:17251,HWI-D00104:165:C29AHACXX:8:1305:16286:76767,HWI-D00104:165:C29AHACXX:8:2207:6809:15408,HWI-D00104:165:C29AHACXX:8:1104:9179:40784,HWI-D00104:165:C29AHACXX:8:1101:18367:48487,HWI-D00104:165:C29AHACXX:8:1102:15053:2085,HWI-D00104:165:C29AHACXX:8:1304:1886:17913,HWI-D00104:165:C29AHACXX:8:1102:10573:56745,HWI-D00104:165:C29AHACXX:8:1306:7321:47874,HWI-D00104:165:C29AHACXX:8:1104:9438:77548,HWI-D00104:165:C29AHACXX:8:1107:20421:81652,HWI-D00104:165:C29AHACXX:8:1302:15374:46380,HWI-D00104:165:C29AHACXX:8:2104:17476:92928,HWI-D00104:165:C29AHACXX:8:1206:5114:30766,HWI-D00104:165:C29AHACXX:8:1103:2335:3399,HWI-D00104:165:C29AHACXX:8:1204:20538:2292,HWI-D00104:165:C29AHACXX:8:1306:10352:93370,HWI-D00104:165:C29AHACXX:8:2303:13840:26524,HWI-D00104:165:C29AHACXX:8:1206:2327:45587,HWI-D00104:165:C29AHACXX:8:2203:9979:9424,HWI-D00104:165:C29AHACXX:8:2302:7689:29045,HWI-D00104:165:C29AHACXX:8:2303:15782:24027,HWI-D00104:165:C29AHACXX:8:1106:13749:78470,HWI-D00104:165:C29AHACXX:8:1307:8201:86850,HWI-D00104:165:C29AHACXX:8:1107:1733:10938,HWI-D00104:165:C29AHACXX:8:1304:12315:55387,HWI-D00104:165:C29AHACXX:8:1305:3821:14639,HWI-D00104:165:C29AHACXX:8:1204:3064:75334,HWI-D00104:165:C29AHACXX:8:2307:10687:81674,HWI-D00104:165:C29AHACXX:8:1103:8096:76261,HWI-D00104:165:C29AHACXX:8:1104:19298:8703,HWI-D00104:165:C29AHACXX:8:2304:11841:12312,HWI-D00104:165:C29AHACXX:8:1107:8413:30100,HWI-D00104:165:C29AHACXX:8:1206:18465:42042;sequence=TATAGGTAAATCCTGTAAGTTAATCA;start=214623;subtype=IES;support_ref=6;support_variant=40;type=IES;
scaffold51_79_with_IES	MILORD	internal_eliminated_sequence	215236	215262	.	.	.	ID=MILORD.79.215236.215262;Name=MILORD.79.215236.215262;bounded_by_ta=TRUE;common_boundary=Both;end=215262;ies_id=IESPGM.PTET51.1.79.208927;ies_left_dist=0;ies_min_dist=0;ies_right_dist=0;junction_seq=atttgaattctagttTActtaacaactcatag;read_names=HWI-D00104:165:C29AHACXX:8:2209:12245:89238,HWI-D00104:165:C29AHACXX:8:1105:15004:71603,HWI-D00104:165:C29AHACXX:8:2202:4049:98907,HWI-D00104:165:C29AHACXX:8:2206:17155:89084,HWI-D00104:165:C29AHACXX:8:1204:7801:27292,HWI-D00104:165:C29AHACXX:8:2101:15246:58467,HWI-D00104:165:C29AHACXX:8:2304:11836:61134,HWI-D00104:165:C29AHACXX:8:1204:12041:88080,HWI-D00104:165:C29AHACXX:8:1108:3818:63447,HWI-D00104:165:C29AHACXX:8:2205:3489:9486,HWI-D00104:165:C29AHACXX:8:2108:4763:70380,HWI-D00104:165:C29AHACXX:8:2103:5905:21528,HWI-D00104:165:C29AHACXX:8:1204:16941:57699,HWI-D00104:165:C29AHACXX:8:1306:5375:44759,HWI-D00104:165:C29AHACXX:8:2203:16506:47111,HWI-D00104:165:C29AHACXX:8:2207:17882:2858,HWI-D00104:165:C29AHACXX:8:1102:9158:16610,HWI-D00104:165:C29AHACXX:8:2307:20178:70514,HWI-D00104:165:C29AHACXX:8:1305:15065:85715,HWI-D00104:165:C29AHACXX:8:2201:2572:45777,HWI-D00104:165:C29AHACXX:8:1105:13863:97792,HWI-D00104:165:C29AHACXX:8:1104:7818:13795,HWI-D00104:165:C29AHACXX:8:2203:9063:55143,HWI-D00104:165:C29AHACXX:8:2301:7224:93357,HWI-D00104:165:C29AHACXX:8:1306:8550:47867,HWI-D00104:165:C29AHACXX:8:1306:18064:92249,HWI-D00104:165:C29AHACXX:8:2304:2157:6695,HWI-D00104:165:C29AHACXX:8:2306:13782:41964,HWI-D00104:165:C29AHACXX:8:1103:11402:23956,HWI-D00104:165:C29AHACXX:8:2301:18587:80147,HWI-D00104:165:C29AHACXX:8:1105:7024:22856,HWI-D00104:165:C29AHACXX:8:1203:8171:45163,HWI-D00104:165:C29AHACXX:8:2104:6907:30029,HWI-D00104:165:C29AHACXX:8:1305:10250:40580,HWI-D00104:165:C29AHACXX:8:1104:2355:91292,HWI-D00104:165:C29AHACXX:8:1303:20248:66897,HWI-D00104:165:C29AHACXX:8:1103:15218:61711,HWI-D00104:165:C29AHACXX:8:2304:2878:92089,HWI-D00104:165:C29AHACXX:8:2301:4489:8007,HWI-D00104:165:C29AHACXX:8:2201:15613:24679,HWI-D00104:165:C29AHACXX:8:1307:16993:84020,HWI-D00104:165:C29AHACXX:8:2104:7210:93288,HWI-D00104:165:C29AHACXX:8:2201:2798:3668,HWI-D00104:165:C29AHACXX:8:2308:3926:70120,HWI-D00104:165:C29AHACXX:8:2204:8885:58484,HWI-D00104:165:C29AHACXX:8:1302:3906:61670,HWI-D00104:165:C29AHACXX:8:2305:9980:91412,HWI-D00104:165:C29AHACXX:8:2302:11593:6962,HWI-D00104:165:C29AHACXX:8:2303:4136:20228,HWI-D00104:165:C29AHACXX:8:1205:17113:48301,HWI-D00104:165:C29AHACXX:8:2103:20357:26535,HWI-D00104:165:C29AHACXX:8:1103:8815:53307,HWI-D00104:165:C29AHACXX:8:1103:4458:21637,HWI-D00104:165:C29AHACXX:8:2204:12343:12929,HWI-D00104:165:C29AHACXX:8:1303:19976:85269,HWI-D00104:165:C29AHACXX:8:2301:10406:48599,HWI-D00104:165:C29AHACXX:8:1108:20306:51220;sequence=TATCGATAAAATAATATACCTCAATTA;start=215236;subtype=IES;support_ref=3;support_variant=57;type=IES;
scaffold51_79_with_IES	MILORD	internal_eliminated_sequence	215423	215500	.	.	.	ID=MILORD.79.215423.215500;Name=MILORD.79.215423.215500;bounded_by_ta=TRUE;common_boundary=Both;end=215500;ies_id=IESPGM.PTET51.1.79.209087;ies_left_dist=0;ies_min_dist=0;ies_right_dist=0;junction_seq=agctgcattatacgcTAtcaatttttcagttt;read_names=HWI-D00104:165:C29AHACXX:8:1101:18235:57022,HWI-D00104:165:C29AHACXX:8:1303:12519:27255,HWI-D00104:165:C29AHACXX:8:2307:7567:27108,HWI-D00104:165:C29AHACXX:8:1203:15014:54765,HWI-D00104:165:C29AHACXX:8:1102:17919:82813,HWI-D00104:165:C29AHACXX:8:1103:2037:91311,HWI-D00104:165:C29AHACXX:8:1303:17734:77368,HWI-D00104:165:C29AHACXX:8:1102:4551:43088,HWI-D00104:165:C29AHACXX:8:2102:10320:83562,HWI-D00104:165:C29AHACXX:8:1306:11947:53845,HWI-D00104:165:C29AHACXX:8:1205:4605:80262,HWI-D00104:165:C29AHACXX:8:2102:16351:66189,HWI-D00104:165:C29AHACXX:8:2204:7409:62092,HWI-D00104:165:C29AHACXX:8:2303:1799:4118,HWI-D00104:165:C29AHACXX:8:2202:2253:50760,HWI-D00104:165:C29AHACXX:8:1306:3930:31700,HWI-D00104:165:C29AHACXX:8:1202:1087:29959,HWI-D00104:165:C29AHACXX:8:2202:14056:55482,HWI-D00104:165:C29AHACXX:8:1204:7489:40518,HWI-D00104:165:C29AHACXX:8:2304:17176:82592,HWI-D00104:165:C29AHACXX:8:1202:10546:24800,HWI-D00104:165:C29AHACXX:8:1205:11225:40746,HWI-D00104:165:C29AHACXX:8:1309:9475:56647,HWI-D00104:165:C29AHACXX:8:1102:12999:67196,HWI-D00104:165:C29AHACXX:8:2304:15354:85919,HWI-D00104:165:C29AHACXX:8:2102:6019:86003,HWI-D00104:165:C29AHACXX:8:2103:12450:40996,HWI-D00104:165:C29AHACXX:8:1204:3318:55529,HWI-D00104:165:C29AHACXX:8:2102:18321:100102;sequence=TATACTTAATCTGATAAATATTATTAATTTTATTTAGAAATATTATAGATATATATAAATAAAATATTTATATGATTG;start=215423;subtype=IES;support_ref=12;support_variant=29;type=IES;
scaffold51_79_with_IES	MILORD	internal_eliminated_sequence	215425	215500	.	.	.	ID=MILORD.79.215425.215500;Name=MILORD.79.215425.215500;bounded_by_ta=TRUE;common_boundary=RIGHT;end=215500;ies_id=IESPGM.PTET51.1.79.209087;ies_left_dist=-2;ies_min_dist=0;ies_right_dist=0;junction_seq=ctgcattatacgctaTAtcaatttttcagttt;read_names=HWI-D00104:165:C29AHACXX:8:1203:12166:46585;sequence=TACTTAATCTGATAAATATTATTAATTTTATTTAGAAATATTATAGATATATATAAATAAAATATTTATATGATTG;start=215425;subtype=PARTIAL_INTERNAL;support_ref=0;support_variant=1;type=ALTERNATIVE;
scaffold51_79_with_IES	MILORD	internal_eliminated_sequence	219568	219616	.	.	.	ID=MILORD.79.219568.219616;Name=MILORD.79.219568.219616;bounded_by_ta=TRUE;common_boundary=Both;end=219616;ies_id=IESPGM.PTET51.1.79.213154;ies_left_dist=0;ies_min_dist=0;ies_right_dist=0;junction_seq=agtttagtttcatatTAacactggcttgtg;read_names=HWI-D00104:165:C29AHACXX:8:1201:2293:41032,HWI-D00104:165:C29AHACXX:8:1201:9726:77700,HWI-D00104:165:C29AHACXX:8:1203:16616:68820,HWI-D00104:165:C29AHACXX:8:1307:15825:15501,HWI-D00104:165:C29AHACXX:8:1303:17550:29630,HWI-D00104:165:C29AHACXX:8:2305:1255:64090,HWI-D00104:165:C29AHACXX:8:1306:13006:75582,HWI-D00104:165:C29AHACXX:8:1305:10125:61159,HWI-D00104:165:C29AHACXX:8:1108:4881:47031,HWI-D00104:165:C29AHACXX:8:1102:20880:52843,HWI-D00104:165:C29AHACXX:8:2203:17056:85101,HWI-D00104:165:C29AHACXX:8:1205:13748:7755,HWI-D00104:165:C29AHACXX:8:2307:7623:75312,HWI-D00104:165:C29AHACXX:8:1301:15198:80279,HWI-D00104:165:C29AHACXX:8:1304:3623:43992,HWI-D00104:165:C29AHACXX:8:1106:17126:35849,HWI-D00104:165:C29AHACXX:8:1204:16624:41984,HWI-D00104:165:C29AHACXX:8:2105:13095:92641,HWI-D00104:165:C29AHACXX:8:2304:17717:84738,HWI-D00104:165:C29AHACXX:8:2204:12799:30243,HWI-D00104:165:C29AHACXX:8:2203:4478:60808,HWI-D00104:165:C29AHACXX:8:1307:1613:72707,HWI-D00104:165:C29AHACXX:8:2205:5461:8846,HWI-D00104:165:C29AHACXX:8:1202:13239:91190,HWI-D00104:165:C29AHACXX:8:1302:14486:67600,HWI-D00104:165:C29AHACXX:8:2305:5087:24532,HWI-D00104:165:C29AHACXX:8:2302:2503:4097,HWI-D00104:165:C29AHACXX:8:2104:20869:90646,HWI-D00104:165:C29AHACXX:8:1303:4288:17949,HWI-D00104:165:C29AHACXX:8:2203:9335:5095,HWI-D00104:165:C29AHACXX:8:2308:14750:41256,HWI-D00104:165:C29AHACXX:8:1107:20381:64112,HWI-D00104:165:C29AHACXX:8:1303:8056:52596,HWI-D00104:165:C29AHACXX:8:2102:9639:19710,HWI-D00104:165:C29AHACXX:8:2205:1343:16151,HWI-D00104:165:C29AHACXX:8:2101:19739:13826,HWI-D00104:165:C29AHACXX:8:1204:17786:8016,HWI-D00104:165:C29AHACXX:8:2203:9142:95855;sequence=TACAGTAGTTAATCAATAATAGAATGGTAAACGATGATGAGTTCGAGTG;start=219568;subtype=IES;support_ref=10;support_variant=38;type=IES;
scaffold51_79_with_IES	MILORD	internal_eliminated_sequence	221454	221512	.	.	.	ID=MILORD.79.221454.221512;Name=MILORD.79.221454.221512;bounded_by_ta=TRUE;common_boundary=Both;end=221512;ies_id=IESPGM.PTET51.1.79.214991;ies_left_dist=0;ies_min_dist=0;ies_right_dist=0;junction_seq=gattctctttattaaTAgcataattggttaaa;read_names=HWI-D00104:165:C29AHACXX:8:2205:10995:60595,HWI-D00104:165:C29AHACXX:8:2307:17014:8768,HWI-D00104:165:C29AHACXX:8:1206:11551:60279,HWI-D00104:165:C29AHACXX:8:1204:16195:49254,HWI-D00104:165:C29AHACXX:8:2305:8054:42512,HWI-D00104:165:C29AHACXX:8:1106:11103:63797,HWI-D00104:165:C29AHACXX:8:2204:11117:87981,HWI-D00104:165:C29AHACXX:8:2101:19885:15320,HWI-D00104:165:C29AHACXX:8:2201:17793:22045,HWI-D00104:165:C29AHACXX:8:2108:16496:4956,HWI-D00104:165:C29AHACXX:8:1303:13366:34227,HWI-D00104:165:C29AHACXX:8:2306:5450:81057,HWI-D00104:165:C29AHACXX:8:1306:18678:60139,HWI-D00104:165:C29AHACXX:8:1307:13515:11420,HWI-D00104:165:C29AHACXX:8:2303:15939:78794,HWI-D00104:165:C29AHACXX:8:1303:5497:19548,HWI-D00104:165:C29AHACXX:8:2206:12703:64188,HWI-D00104:165:C29AHACXX:8:2108:6534:27057,HWI-D00104:165:C29AHACXX:8:1201:15447:96132,HWI-D00104:165:C29AHACXX:8:2305:3435:54475,HWI-D00104:165:C29AHACXX:8:2206:1881:76472,HWI-D00104:165:C29AHACXX:8:1107:2373:88584,HWI-D00104:165:C29AHACXX:8:2306:10109:97347,HWI-D00104:165:C29AHACXX:8:1303:15656:86272,HWI-D00104:165:C29AHACXX:8:2201:4451:61961,HWI-D00104:165:C29AHACXX:8:2104:16571:29084,HWI-D00104:165:C29AHACXX:8:2201:14671:44457,HWI-D00104:165:C29AHACXX:8:1103:19196:37485,HWI-D00104:165:C29AHACXX:8:2303:8475:93920,HWI-D00104:165:C29AHACXX:8:2203:4219:10165,HWI-D00104:165:C29AHACXX:8:1303:6585:84375,HWI-D00104:165:C29AHACXX:8:2307:3780:81263,HWI-D00104:165:C29AHACXX:8:1105:7835:73690,HWI-D00104:165:C29AHACXX:8:1105:10027:64862,HWI-D00104:165:C29AHACXX:8:2102:11765:41564,HWI-D00104:165:C29AHACXX:8:1203:8512:51211,HWI-D00104:165:C29AHACXX:8:1203:3760:42804,HWI-D00104:165:C29AHACXX:8:1106:20087:17325,HWI-D00104:165:C29AHACXX:8:2207:18732:82221,HWI-D00104:165:C29AHACXX:8:1305:17435:51090,HWI-D00104:165:C29AHACXX:8:1108:15925:27510,HWI-D00104:165:C29AHACXX:8:2206:12957:57445,HWI-D00104:165:C29AHACXX:8:2103:17566:83870;sequence=TACACTTAAGATTGCAATTAAGTATTTGTTACCTCTTAAAATGATATCATAACTTAGTG;start=221454;subtype=IES;support_ref=2;support_variant=43;type=IES;
scaffold51_79_with_IES	MILORD	internal_eliminated_sequence	222289	222335	.	.	.	ID=MILORD.79.222289.222335;Name=MILORD.79.222289.222335;bounded_by_ta=TRUE;common_boundary=Both;end=222335;ies_id=IESPGM.PTET51.1.79.215767;ies_left_dist=0;ies_min_dist=0;ies_right_dist=0;junction_seq=gttattattatttcaTAttatactcagtaaaa;read_names=HWI-D00104:165:C29AHACXX:8:1102:9508:6825,HWI-D00104:165:C29AHACXX:8:1206:14072:57905,HWI-D00104:165:C29AHACXX:8:2101:4595:81713,HWI-D00104:165:C29AHACXX:8:1204:9419:59818,HWI-D00104:165:C29AHACXX:8:1201:20277:87542;sequence=TATTACACTTAAGAATTTAATTGATTAATCCAATAATTATCGAAGCA;start=222289;subtype=IES;support_ref=9;support_variant=5;type=IES;
scaffold51_79_with_IES	MILORD	internal_eliminated_sequence	222292	222386	.	.	.	ID=MILORD.79.222292.222386;Name=MILORD.79.222292.222386;bounded_by_ta=TRUE;common_boundary=RIGHT;end=222386;ies_id=IESPGM.PTET51.1.79.215770;ies_left_dist=47;ies_min_dist=0;ies_right_dist=0;junction_seq=attattatttcatatTAatataaatggactta;read_names=HWI-D00104:165:C29AHACXX:8:2202:4370:51612,HWI-D00104:165:C29AHACXX:8:1303:2259:5524,HWI-D00104:165:C29AHACXX:8:2304:17913:89029,HWI-D00104:165:C29AHACXX:8:1309:7412:100799,HWI-D00104:165:C29AHACXX:8:2205:2715:48819,HWI-D00104:165:C29AHACXX:8:2206:8688:76778,HWI-D00104:165:C29AHACXX:8:1205:4231:27646,HWI-D00104:165:C29AHACXX:8:1203:10587:69402,HWI-D00104:165:C29AHACXX:8:2302:12778:22277,HWI-D00104:165:C29AHACXX:8:1107:10442:2951,HWI-D00104:165:C29AHACXX:8:1305:7887:9019,HWI-D00104:165:C29AHACXX:8:2306:2467:37370,HWI-D00104:165:C29AHACXX:8:2301:13582:98619,HWI-D00104:165:C29AHACXX:8:2303:12220:90481,HWI-D00104:165:C29AHACXX:8:2304:13481:32002,HWI-D00104:165:C29AHACXX:8:2102:13589:61213,HWI-D00104:165:C29AHACXX:8:2209:13315:22800,HWI-D00104:165:C29AHACXX:8:2102:4087:17056,HWI-D00104:165:C29AHACXX:8:1105:6224:97517,HWI-D00104:165:C29AHACXX:8:1201:4055:20477,HWI-D00104:165:C29AHACXX:8:1304:3484:85480,HWI-D00104:165:C29AHACXX:8:1307:12648:47087,HWI-D00104:165:C29AHACXX:8:1101:19033:33574,HWI-D00104:165:C29AHACXX:8:1101:18315:15029;sequence=TACACTTAAGAATTTAATTGATTAATCCAATAATTATCGAAGCATATTATACTCAGTAAAATGCTATTGTAACTAGTTTTCAGATGCAACAAGTG;start=222292;subtype=PARTIAL_EXTERNAL;support_ref=0;support_variant=24;type=ALTERNATIVE;
scaffold51_79_with_IES	MILORD	internal_eliminated_sequence	223320	223405	.	.	.	ID=MILORD.79.223320.223405;Name=MILORD.79.223320.223405;bounded_by_ta=TRUE;common_boundary=Both;end=223405;ies_id=IESPGM.PTET51.1.79.216703;ies_left_dist=0;ies_min_dist=0;ies_right_dist=0;junction_seq=tcacatgccgtatagTAtgcaaaagcaaaatc;read_names=HWI-D00104:165:C29AHACXX:8:2101:7104:75757,HWI-D00104:165:C29AHACXX:8:2205:12097:88285,HWI-D00104:165:C29AHACXX:8:1101:13781:76982,HWI-D00104:165:C29AHACXX:8:1101:14947:89797,HWI-D00104:165:C29AHACXX:8:1301:7434:37512,HWI-D00104:165:C29AHACXX:8:2301:9897:36959,HWI-D00104:165:C29AHACXX:8:1201:5456:96445,HWI-D00104:165:C29AHACXX:8:1306:16273:43501,HWI-D00104:165:C29AHACXX:8:2108:17847:55772,HWI-D00104:165:C29AHACXX:8:2307:14852:20302,HWI-D00104:165:C29AHACXX:8:2204:2030:63228,HWI-D00104:165:C29AHACXX:8:2305:16249:65717,HWI-D00104:165:C29AHACXX:8:1104:3880:50077,HWI-D00104:165:C29AHACXX:8:2202:13187:77577,HWI-D00104:165:C29AHACXX:8:1302:2133:60675,HWI-D00104:165:C29AHACXX:8:1309:11141:80959,HWI-D00104:165:C29AHACXX:8:1305:11675:38639,HWI-D00104:165:C29AHACXX:8:1102:14253:86129,HWI-D00104:165:C29AHACXX:8:1301:8954:23947,HWI-D00104:165:C29AHACXX:8:2302:2532:55468,HWI-D00104:165:C29AHACXX:8:1101:18967:65063,HWI-D00104:165:C29AHACXX:8:1205:19635:95443,HWI-D00104:165:C29AHACXX:8:2308:4682:5608,HWI-D00104:165:C29AHACXX:8:2207:12510:45220,HWI-D00104:165:C29AHACXX:8:1106:3613:16388,HWI-D00104:165:C29AHACXX:8:2104:10865:3095,HWI-D00104:165:C29AHACXX:8:2206:3433:18459,HWI-D00104:165:C29AHACXX:8:1305:9945:57488,HWI-D00104:165:C29AHACXX:8:1302:6433:28877,HWI-D00104:165:C29AHACXX:8:2303:17718:80709;sequence=TACACTCACTATAGATTCTTATTAAGAAATTTCATATATTTCTAAAATCTCAATTAAAATTATGGATCATTATAATTAAATAAGTG;start=223320;subtype=IES;support_ref=6;support_variant=30;type=IES;
scaffold51_79_with_IES	MILORD	internal_eliminated_sequence	224718	224774	.	.	.	ID=MILORD.79.224718.224774;Name=MILORD.79.224718.224774;bounded_by_ta=TRUE;common_boundary=Both;end=224774;ies_id=IESPGM.PTET51.1.79.218015;ies_left_dist=0;ies_min_dist=0;ies_right_dist=0;junction_seq=tgtttaatatataatTAttagataattaattt;read_names=HWI-D00104:165:C29AHACXX:8:1101:11682:26694,HWI-D00104:165:C29AHACXX:8:1104:1246:33647,HWI-D00104:165:C29AHACXX:8:1106:18113:86704,HWI-D00104:165:C29AHACXX:8:1103:4459:48700,HWI-D00104:165:C29AHACXX:8:1107:3070:96385,HWI-D00104:165:C29AHACXX:8:1108:1670:65492,HWI-D00104:165:C29AHACXX:8:2101:9398:32884,HWI-D00104:165:C29AHACXX:8:2302:7309:43228,HWI-D00104:165:C29AHACXX:8:2307:11247:56518,HWI-D00104:165:C29AHACXX:8:1204:16062:82881;sequence=TATAGTAGATCTTTATACACTTTTATAAATAATGAATACATACAGCCTGACCAATCA;start=224718;subtype=IES;support_ref=6;support_variant=10;type=IES;
scaffold51_79_with_IES	MILORD	internal_eliminated_sequence	225033	225118	.	.	.	ID=MILORD.79.225033.225118;Name=MILORD.79.225033.225118;bounded_by_ta=TRUE;common_boundary=Both;end=225118;ies_id=IESPGM.PTET51.1.79.218273;ies_left_dist=0;ies_min_dist=0;ies_right_dist=0;junction_seq=ataagagtcctggtgTAgtgtgttttaatgtg;read_names=HWI-D00104:165:C29AHACXX:8:1202:11425:3557,HWI-D00104:165:C29AHACXX:8:2209:20289:89918,HWI-D00104:165:C29AHACXX:8:1303:17925:5068,HWI-D00104:165:C29AHACXX:8:1201:3778:31700,HWI-D00104:165:C29AHACXX:8:1102:4638:60551,HWI-D00104:165:C29AHACXX:8:1201:8677:13135,HWI-D00104:165:C29AHACXX:8:1304:20209:92430,HWI-D00104:165:C29AHACXX:8:2301:19103:73531,HWI-D00104:165:C29AHACXX:8:1305:14235:3536,HWI-D00104:165:C29AHACXX:8:2303:8822:8787,HWI-D00104:165:C29AHACXX:8:2205:4444:36136,HWI-D00104:165:C29AHACXX:8:1304:9331:6890,HWI-D00104:165:C29AHACXX:8:1307:8917:91972,HWI-D00104:165:C29AHACXX:8:1206:15080:80203,HWI-D00104:165:C29AHACXX:8:1202:1836:29480,HWI-D00104:165:C29AHACXX:8:1102:5913:92627,HWI-D00104:165:C29AHACXX:8:1303:9735:81420,HWI-D00104:165:C29AHACXX:8:1201:13360:6673,HWI-D00104:165:C29AHACXX:8:2301:11518:46147,HWI-D00104:165:C29AHACXX:8:2304:18165:17993,HWI-D00104:165:C29AHACXX:8:1306:14179:56417,HWI-D00104:165:C29AHACXX:8:2206:18237:90488,HWI-D00104:165:C29AHACXX:8:2108:11334:94706,HWI-D00104:165:C29AHACXX:8:1102:2353:13874,HWI-D00104:165:C29AHACXX:8:1204:16708:54258,HWI-D00104:165:C29AHACXX:8:1202:12444:74429,HWI-D00104:165:C29AHACXX:8:2202:1640:8939,HWI-D00104:165:C29AHACXX:8:2203:11347:21070,HWI-D00104:165:C29AHACXX:8:1302:16492:89563,HWI-D00104:165:C29AHACXX:8:2306:1571:98173;sequence=TATAGTAAATATTTAAGCTTTTAAGTTGATATATAATAATAATCAATAATTAAAATTAGAATATAGAATTTATATGCGATTATCTA;start=225033;subtype=IES;support_ref=0;support_variant=30;type=IES;
scaffold51_79_with_IES	MILORD	internal_eliminated_sequence	226537	226564	.	.	.	ID=MILORD.79.226537.226564;Name=MILORD.79.226537.226564;bounded_by_ta=TRUE;common_boundary=Both;end=226564;ies_id=IESPGM.PTET51.1.79.219691;ies_left_dist=0;ies_min_dist=0;ies_right_dist=0;junction_seq=attaggatgtctaacTActtccaatcattgaa;read_names=HWI-D00104:165:C29AHACXX:8:1302:16110:82973,HWI-D00104:165:C29AHACXX:8:2301:3878:56957,HWI-D00104:165:C29AHACXX:8:1203:18812:79283,HWI-D00104:165:C29AHACXX:8:1102:18581:32859,HWI-D00104:165:C29AHACXX:8:2102:6686:79267,HWI-D00104:165:C29AHACXX:8:2201:5727:70052,HWI-D00104:165:C29AHACXX:8:2201:3494:64222,HWI-D00104:165:C29AHACXX:8:1306:3060:19366,HWI-D00104:165:C29AHACXX:8:2304:7934:98177,HWI-D00104:165:C29AHACXX:8:1306:4569:89961,HWI-D00104:165:C29AHACXX:8:1305:9062:46249,HWI-D00104:165:C29AHACXX:8:1108:17121:23676,HWI-D00104:165:C29AHACXX:8:2209:17665:87991,HWI-D00104:165:C29AHACXX:8:2209:6230:24831,HWI-D00104:165:C29AHACXX:8:1305:3727:36361,HWI-D00104:165:C29AHACXX:8:1104:6903:56442,HWI-D00104:165:C29AHACXX:8:1301:4375:34866,HWI-D00104:165:C29AHACXX:8:2307:9989:62283,HWI-D00104:165:C29AHACXX:8:1304:4912:16511,HWI-D00104:165:C29AHACXX:8:1106:10067:41376,HWI-D00104:165:C29AHACXX:8:2207:14451:10116,HWI-D00104:165:C29AHACXX:8:2304:6318:30768,HWI-D00104:165:C29AHACXX:8:1305:6381:74938,HWI-D00104:165:C29AHACXX:8:1105:11815:27765,HWI-D00104:165:C29AHACXX:8:1201:3872:35185,HWI-D00104:165:C29AHACXX:8:2302:13157:101068,HWI-D00104:165:C29AHACXX:8:1106:18785:76984,HWI-D00104:165:C29AHACXX:8:2308:20967:84038;sequence=TATAATCAAAATTTAATTGTATTAATTT;start=226537;subtype=IES;support_ref=6;support_variant=28;type=IES;
scaffold51_79_with_IES	MILORD	internal_eliminated_sequence	227513	227541	.	.	.	ID=MILORD.79.227513.227541;Name=MILORD.79.227513.227541;bounded_by_ta=TRUE;common_boundary=Both;end=227541;ies_id=IESPGM.PTET51.1.79.220612;ies_left_dist=0;ies_min_dist=0;ies_right_dist=0;junction_seq=gaaaataaagagaggTAgtttgtttttaagca;read_names=HWI-D00104:165:C29AHACXX:8:1307:5858:94878,HWI-D00104:165:C29AHACXX:8:2302:8842:55274;sequence=TATGACTCGATCCTGTGTTTATTTGACTG;start=227513;subtype=IES;support_ref=0;support_variant=2;type=IES;
scaffold51_79_with_IES	MILORD	internal_eliminated_sequence	227903	227931	.	.	.	ID=MILORD.79.227903.227931;Name=MILORD.79.227903.227931;bounded_by_ta=TRUE;common_boundary=Both;end=227931;ies_id=IESPGM.PTET51.1.79.220973;ies_left_dist=0;ies_min_dist=0;ies_right_dist=0;junction_seq=tgattgtattcagagTAatagtaacttgagga;read_names=HWI-D00104:165:C29AHACXX:8:2209:2490:80006,HWI-D00104:165:C29AHACXX:8:2202:14580:16495,HWI-D00104:165:C29AHACXX:8:2306:12969:73720,HWI-D00104:165:C29AHACXX:8:1204:12339:79636,HWI-D00104:165:C29AHACXX:8:1306:5094:38930,HWI-D00104:165:C29AHACXX:8:2202:20718:44440,HWI-D00104:165:C29AHACXX:8:2205:3650:71508,HWI-D00104:165:C29AHACXX:8:1107:9524:91126,HWI-D00104:165:C29AHACXX:8:2302:13595:42151,HWI-D00104:165:C29AHACXX:8:2301:16777:36434,HWI-D00104:165:C29AHACXX:8:2101:14362:81419,HWI-D00104:165:C29AHACXX:8:1203:10719:50524,HWI-D00104:165:C29AHACXX:8:2204:8594:34782,HWI-D00104:165:C29AHACXX:8:2101:14457:15366,HWI-D00104:165:C29AHACXX:8:2301:12620:54090,HWI-D00104:165:C29AHACXX:8:1309:7053:90938;sequence=TACATTTAAATAGTCATTGGTTTTATGTA;start=227903;subtype=IES;support_ref=6;support_variant=16;type=IES;
scaffold51_79_with_IES	MILORD	internal_eliminated_sequence	230723	230828	.	.	.	ID=MILORD.79.230723.230828;Name=MILORD.79.230723.230828;bounded_by_ta=TRUE;common_boundary=Both;end=230828;ies_id=IESPGM.PTET51.1.79.223764;ies_left_dist=0;ies_min_dist=0;ies_right_dist=0;junction_seq=caattggtattatgtTAtcactagttatgttc;read_names=HWI-D00104:165:C29AHACXX:8:2202:5539:19798,HWI-D00104:165:C29AHACXX:8:1202:12924:35503,HWI-D00104:165:C29AHACXX:8:2201:20397:21860,HWI-D00104:165:C29AHACXX:8:2102:7198:41126,HWI-D00104:165:C29AHACXX:8:1107:15730:45331,HWI-D00104:165:C29AHACXX:8:2306:17138:23955,HWI-D00104:165:C29AHACXX:8:2308:9448:72391,HWI-D00104:165:C29AHACXX:8:2203:10430:41287,HWI-D00104:165:C29AHACXX:8:1303:9386:94324,HWI-D00104:165:C29AHACXX:8:1204:8218:34104,HWI-D00104:165:C29AHACXX:8:2204:5420:68800;sequence=TACAATCAAAATACTGGGTTTAATTGATTACATAGTATGTAAAGATGTTATTAATTTAATTAGTATTATTTATATCAAAATCCATTCTTAAAACTCTCTCTCACTA;start=230723;subtype=IES;support_ref=34;support_variant=11;type=IES;
scaffold51_79_with_IES	MILORD	internal_eliminated_sequence	233129	233980	.	.	.	ID=MILORD.79.233129.233980;Name=MILORD.79.233129.233980;bounded_by_ta=TRUE;common_boundary=None;end=233980;ies_id=IESPGM.PTET51.1.79.223764;ies_left_dist=-2406;ies_min_dist=2406;ies_right_dist=-3152;junction_seq=gaatacaaatatattTAtataattatttattt;read_names=HWI-D00104:165:C29AHACXX:8:1104:8457:35957;sequence=TATCAATTTTTTAGATCGTTTAATGGCTCTTTTTGTGAAGTAGATATATTTCGAGTTGATTTAATTAATTTTTTTGGGGAAATGGATGTTAAGTGGCGAAACTAATTTCTGATTTATTTTCCAGGTCCTTAAATTTTATTGTGTTTATATTTGAAGGTTGGAGTACTTATTTCTTATTCTCTGTTGAGTTGAACAACCATGTGCTCTCTCTTAACTGAAAAATTAATCTTCTCTAGTTCCAGGAGGTCGAAATCCAAGTTTTGAGTTTTCAAAGAAGTGACTGGTTGATAATTCAGATGACACATTATTGGCTTCATCAGTATATTAATGTTAAGATAGTTATGGAAATGATTAATTATGTTTAAATAATTGATTTAGGAATTTAAAAGATTAAATTTGGGATAAGATAATGGGTATTGGTTATGCAATTTTATTTAATTATATAGGTCTTAAGGTTAAGATATTAAAATTAACACTTTATTAAATATAGAGCCCAGTAATAATTATAATAATTGTAATAATACTATAATAAAATCATTTTTATAGTTAAAATTTTGGAAGCTCAATATTTTGTATGTTATTAACTTTAAGGAGGCGCATATAATAGCTGGTCTATTCTTCATAGAGTTCTTTCCACTTTTTAATCTACAAAATAGATGGGGGATTTAATTTACTAAAAGGTCATTCTTTTTTCGAATGGATGAACTCCTACTTTATTATTGTGTTTGACGGGTTGGAACACTATAGAAGCGAGAGTTATTGGTGATTTCGTTAATTTGCAATTGGGGTTTGCGACATTGTTTTTTATCTCCAAAGGTGGGTGTTTATGGTTTGATGAGGAACATTTATATA;start=233129;subtype=MAC;support_ref=117;support_variant=1;type=CRYPTIC;
scaffold51_79_with_IES	MILORD	internal_eliminated_sequence	233543	233694	.	.	.	ID=MILORD.79.233543.233694;Name=MILORD.79.233543.233694;bounded_by_ta=TRUE;common_boundary=None;end=233694;ies_id=IESPGM.PTET51.1.79.223764;ies_left_dist=-2820;ies_min_dist=2820;ies_right_dist=-2866;junction_seq=ggataagataatgggTAttttgtatgttatta;read_names=HWI-D00104:165:C29AHACXX:8:1204:18880:70299;sequence=TATTGGTTATGCAATTTTATTTAATTATATAGGTCTTAAGGTTAAGATATTAAAATTAACACTTTATTAAATATAGAGCCCAGTAATAATTATAATAATTGTAATAATACTATAATAAAATCATTTTTATAGTTAAAATTTTGGAAGCTCAA;start=233543;subtype=MAC;support_ref=113;support_variant=1;type=CRYPTIC;
scaffold51_79_with_IES	MILORD	internal_eliminated_sequence	233543	233569	.	.	.	ID=MILORD.79.233543.233569;Name=MILORD.79.233543.233569;bounded_by_ta=TRUE;common_boundary=None;end=233569;ies_id=IESPGM.PTET51.1.79.223764;ies_left_dist=-2820;ies_min_dist=2741;ies_right_dist=-2741;junction_seq=ggataagataatgggTAtaggtcttaaggtta;read_names=HWI-D00104:165:C29AHACXX:8:1106:5135:90910,HWI-D00104:165:C29AHACXX:8:2103:11364:29424;sequence=TATTGGTTATGCAATTTTATTTAATTA;start=233543;subtype=MAC;support_ref=113;support_variant=2;type=CRYPTIC;
scaffold51_79_with_IES	MILORD	internal_eliminated_sequence	233614	233694	.	.	.	ID=MILORD.79.233614.233694;Name=MILORD.79.233614.233694;bounded_by_ta=TRUE;common_boundary=None;end=233694;ies_id=IESPGM.PTET51.1.79.223764;ies_left_dist=-2891;ies_min_dist=2866;ies_right_dist=-2866;junction_seq=taacactttattaaaTAttttgtatgttatta;read_names=HWI-D00104:165:C29AHACXX:8:1204:11553:92442,HWI-D00104:165:C29AHACXX:8:2305:5768:96815,HWI-D00104:165:C29AHACXX:8:2305:19595:6284;sequence=TATAGAGCCCAGTAATAATTATAATAATTGTAATAATACTATAATAAAATCATTTTTATAGTTAAAATTTTGGAAGCTCAA;start=233614;subtype=MAC;support_ref=192;support_variant=3;type=CRYPTIC;
scaffold51_79_with_IES	MILORD	internal_eliminated_sequence	236703	236746	.	.	.	ID=MILORD.79.236703.236746;Name=MILORD.79.236703.236746;bounded_by_ta=TRUE;common_boundary=Both;end=236746;ies_id=IESPGM.PTET51.1.79.229638;ies_left_dist=0;ies_min_dist=0;ies_right_dist=0;junction_seq=tcaaatttggaatgaTAcattctacaataata;read_names=HWI-D00104:165:C29AHACXX:8:1303:7192:86139,HWI-D00104:165:C29AHACXX:8:1206:11626:10887,HWI-D00104:165:C29AHACXX:8:1303:14702:21246,HWI-D00104:165:C29AHACXX:8:2202:5418:84842,HWI-D00104:165:C29AHACXX:8:1307:6803:40509,HWI-D00104:165:C29AHACXX:8:2303:15835:101186,HWI-D00104:165:C29AHACXX:8:2101:10209:78981;sequence=TATACTTATTCTTACTTATTAATAATAAATTAAGATGTTGATCG;start=236703;subtype=IES;support_ref=6;support_variant=7;type=IES;
scaffold51_79_with_IES	MILORD	internal_eliminated_sequence	237912	238002	.	.	.	ID=MILORD.79.237912.238002;Name=MILORD.79.237912.238002;bounded_by_ta=TRUE;common_boundary=Both;end=238002;ies_id=IESPGM.PTET51.1.79.230803;ies_left_dist=0;ies_min_dist=0;ies_right_dist=0;junction_seq=ctttgaagaaaaaggTAtcaatattaatcagg;read_names=HWI-D00104:165:C29AHACXX:8:1306:12646:62299,HWI-D00104:165:C29AHACXX:8:1201:5934:85967,HWI-D00104:165:C29AHACXX:8:1301:16960:53586,HWI-D00104:165:C29AHACXX:8:1304:4534:6856,HWI-D00104:165:C29AHACXX:8:1103:4657:88467,HWI-D00104:165:C29AHACXX:8:2102:8906:67144,HWI-D00104:165:C29AHACXX:8:1306:4946:86353,HWI-D00104:165:C29AHACXX:8:2202:18999:44275,HWI-D00104:165:C29AHACXX:8:1104:11217:41030,HWI-D00104:165:C29AHACXX:8:1302:3036:15038,HWI-D00104:165:C29AHACXX:8:2105:6865:51726,HWI-D00104:165:C29AHACXX:8:2301:3611:54095,HWI-D00104:165:C29AHACXX:8:2104:3833:16996,HWI-D00104:165:C29AHACXX:8:1206:3622:34044,HWI-D00104:165:C29AHACXX:8:2204:2262:82317,HWI-D00104:165:C29AHACXX:8:2105:20271:34239,HWI-D00104:165:C29AHACXX:8:1307:6267:56052,HWI-D00104:165:C29AHACXX:8:2207:16847:92759,HWI-D00104:165:C29AHACXX:8:1101:19878:96677,HWI-D00104:165:C29AHACXX:8:2302:6294:50769,HWI-D00104:165:C29AHACXX:8:2101:7346:39846,HWI-D00104:165:C29AHACXX:8:2101:6940:5773,HWI-D00104:165:C29AHACXX:8:2105:7188:55460,HWI-D00104:165:C29AHACXX:8:1202:15388:69811,HWI-D00104:165:C29AHACXX:8:2209:16512:39979,HWI-D00104:165:C29AHACXX:8:1107:17614:31588,HWI-D00104:165:C29AHACXX:8:2203:1181:85649,HWI-D00104:165:C29AHACXX:8:1305:4558:2378,HWI-D00104:165:C29AHACXX:8:2305:7195:7601,HWI-D00104:165:C29AHACXX:8:1201:18419:87755,HWI-D00104:165:C29AHACXX:8:2103:9774:65009,HWI-D00104:165:C29AHACXX:8:2201:19631:20239,HWI-D00104:165:C29AHACXX:8:1306:17237:56422,HWI-D00104:165:C29AHACXX:8:1302:9139:98562;sequence=TACAGTCATTTATCTTAGATTTATACTCTTTGAAATTAATAATTAATACCTTAAAGACTAAGATTTATAATATAAGAATATTCTATGACTG;start=237912;subtype=IES;support_ref=4;support_variant=34;type=IES;
scaffold51_79_with_IES	MILORD	internal_eliminated_sequence	238148	238227	.	.	.	ID=MILORD.79.238148.238227;Name=MILORD.79.238148.238227;bounded_by_ta=TRUE;common_boundary=Both;end=238227;ies_id=IESPGM.PTET51.1.79.230948;ies_left_dist=0;ies_min_dist=0;ies_right_dist=0;junction_seq=actcttcttgattatTAtcataaatattcaag;read_names=HWI-D00104:165:C29AHACXX:8:2207:7247:89772,HWI-D00104:165:C29AHACXX:8:1102:6349:56526,HWI-D00104:165:C29AHACXX:8:1305:9840:96108,HWI-D00104:165:C29AHACXX:8:1108:19589:25164,HWI-D00104:165:C29AHACXX:8:2103:7064:43604;sequence=TACAGTAGATTAAGGAAGACATATTATTATTTAATCTTGAAATATATATGAATATTAATTAAAATTGAACTAAGTACTTG;start=238148;subtype=IES;support_ref=6;support_variant=5;type=IES;
scaffold51_79_with_IES	MILORD	internal_eliminated_sequence	239387	239461	.	.	.	ID=MILORD.79.239387.239461;Name=MILORD.79.239387.239461;bounded_by_ta=TRUE;common_boundary=Both;end=239461;ies_id=IESPGM.PTET51.1.79.232107;ies_left_dist=0;ies_min_dist=0;ies_right_dist=0;junction_seq=gtcttgataacatgtTAccggcaattatgaaa;read_names=HWI-D00104:165:C29AHACXX:8:2103:7875:24478,HWI-D00104:165:C29AHACXX:8:1102:6854:33999,HWI-D00104:165:C29AHACXX:8:1105:10842:26815,HWI-D00104:165:C29AHACXX:8:2204:11678:19570,HWI-D00104:165:C29AHACXX:8:1107:5088:46691,HWI-D00104:165:C29AHACXX:8:1203:20389:85599,HWI-D00104:165:C29AHACXX:8:1307:12144:79305,HWI-D00104:165:C29AHACXX:8:2203:20214:17490,HWI-D00104:165:C29AHACXX:8:2303:2058:72579,HWI-D00104:165:C29AHACXX:8:2203:7998:28208,HWI-D00104:165:C29AHACXX:8:2206:18058:90942,HWI-D00104:165:C29AHACXX:8:2104:10368:15567,HWI-D00104:165:C29AHACXX:8:2306:10600:61229,HWI-D00104:165:C29AHACXX:8:1105:5498:74039,HWI-D00104:165:C29AHACXX:8:2203:5785:63634,HWI-D00104:165:C29AHACXX:8:2108:17455:12167,HWI-D00104:165:C29AHACXX:8:2307:12211:41773,HWI-D00104:165:C29AHACXX:8:2202:14054:7102,HWI-D00104:165:C29AHACXX:8:2305:6862:91701,HWI-D00104:165:C29AHACXX:8:1306:20268:61374,HWI-D00104:165:C29AHACXX:8:1102:6071:39179,HWI-D00104:165:C29AHACXX:8:1204:5486:61246,HWI-D00104:165:C29AHACXX:8:1108:4066:10699,HWI-D00104:165:C29AHACXX:8:1309:20041:60561,HWI-D00104:165:C29AHACXX:8:1105:12039:41988,HWI-D00104:165:C29AHACXX:8:1106:5928:98597,HWI-D00104:165:C29AHACXX:8:2303:12610:49757,HWI-D00104:165:C29AHACXX:8:2207:6117:20846,HWI-D00104:165:C29AHACXX:8:2103:14639:44694,HWI-D00104:165:C29AHACXX:8:2306:7984:95019,HWI-D00104:165:C29AHACXX:8:1304:19928:8208,HWI-D00104:165:C29AHACXX:8:2104:18697:90238,HWI-D00104:165:C29AHACXX:8:2209:2852:46153,HWI-D00104:165:C29AHACXX:8:1305:12465:63897;sequence=TACAATTGAATTTTGACAATTTAATTGATATTATTTTTATTAATATACATTAAAATAATTAAATTAAACAAGATG;start=239387;subtype=IES;support_ref=0;support_variant=34;type=IES;
scaffold51_79_with_IES	MILORD	internal_eliminated_sequence	240827	240911	.	.	.	ID=MILORD.79.240827.240911;Name=MILORD.79.240827.240911;bounded_by_ta=TRUE;common_boundary=Both;end=240911;ies_id=IESPGM.PTET51.1.79.233472;ies_left_dist=0;ies_min_dist=0;ies_right_dist=0;junction_seq=gtggaatcagcatcaTAccacttaattaagcg;read_names=HWI-D00104:165:C29AHACXX:8:2301:17780:94923,HWI-D00104:165:C29AHACXX:8:1107:10610:82564,HWI-D00104:165:C29AHACXX:8:2305:14625:98985,HWI-D00104:165:C29AHACXX:8:2206:7791:67730,HWI-D00104:165:C29AHACXX:8:2205:12699:84962,HWI-D00104:165:C29AHACXX:8:1105:11282:28153,HWI-D00104:165:C29AHACXX:8:1102:6822:82294,HWI-D00104:165:C29AHACXX:8:1303:9434:82241,HWI-D00104:165:C29AHACXX:8:1202:10253:82989,HWI-D00104:165:C29AHACXX:8:1103:3465:44158,HWI-D00104:165:C29AHACXX:8:1307:8639:53395,HWI-D00104:165:C29AHACXX:8:2103:4869:71522,HWI-D00104:165:C29AHACXX:8:2307:13582:26328,HWI-D00104:165:C29AHACXX:8:2102:18420:61019,HWI-D00104:165:C29AHACXX:8:1108:9551:9952,HWI-D00104:165:C29AHACXX:8:2202:12934:57661,HWI-D00104:165:C29AHACXX:8:2201:12031:83270,HWI-D00104:165:C29AHACXX:8:1105:19659:2633,HWI-D00104:165:C29AHACXX:8:1108:15040:56097,HWI-D00104:165:C29AHACXX:8:2305:13344:20330,HWI-D00104:165:C29AHACXX:8:1206:19099:93919,HWI-D00104:165:C29AHACXX:8:2202:13501:57141,HWI-D00104:165:C29AHACXX:8:1106:9170:88244,HWI-D00104:165:C29AHACXX:8:2102:17745:71643,HWI-D00104:165:C29AHACXX:8:2204:4976:8999,HWI-D00104:165:C29AHACXX:8:2306:9571:33938,HWI-D00104:165:C29AHACXX:8:2204:7007:37852,HWI-D00104:165:C29AHACXX:8:2204:20064:54588,HWI-D00104:165:C29AHACXX:8:1106:12055:15190,HWI-D00104:165:C29AHACXX:8:2206:6274:48038,HWI-D00104:165:C29AHACXX:8:2301:17298:40474,HWI-D00104:165:C29AHACXX:8:1301:6896:4804,HWI-D00104:165:C29AHACXX:8:1302:9781:44055,HWI-D00104:165:C29AHACXX:8:1102:7621:61797,HWI-D00104:165:C29AHACXX:8:2209:12469:80716,HWI-D00104:165:C29AHACXX:8:1205:4144:98826,HWI-D00104:165:C29AHACXX:8:2101:12435:54563,HWI-D00104:165:C29AHACXX:8:2209:13850:95294,HWI-D00104:165:C29AHACXX:8:1103:16484:33945,HWI-D00104:165:C29AHACXX:8:1201:2229:70897,HWI-D00104:165:C29AHACXX:8:2304:6904:35729,HWI-D00104:165:C29AHACXX:8:1203:3940:74330,HWI-D00104:165:C29AHACXX:8:2303:6430:13665,HWI-D00104:165:C29AHACXX:8:2303:8968:83683,HWI-D00104:165:C29AHACXX:8:2305:2447:29200,HWI-D00104:165:C29AHACXX:8:1108:7408:93222,HWI-D00104:165:C29AHACXX:8:1306:6051:17632,HWI-D00104:165:C29AHACXX:8:1309:18033:84569,HWI-D00104:165:C29AHACXX:8:2306:19058:99314,HWI-D00104:165:C29AHACXX:8:2205:5345:51436,HWI-D00104:165:C29AHACXX:8:2202:4500:14432,HWI-D00104:165:C29AHACXX:8:1101:8691:100372,HWI-D00104:165:C29AHACXX:8:1206:6226:59591,HWI-D00104:165:C29AHACXX:8:1107:18660:10410,HWI-D00104:165:C29AHACXX:8:1204:1915:68593;sequence=TACAGTTGTTGTTAATAGTTGGATTAGATTTTATTATATTAATGTATTTTCAATATTTTCTTTTATGTGTTTCATAAATCAATTG;start=240827;subtype=IES;support_ref=10;support_variant=55;type=IES;
scaffold51_79_with_IES	MILORD	internal_eliminated_sequence	241379	241466	.	.	.	ID=MILORD.79.241379.241466;Name=MILORD.79.241379.241466;bounded_by_ta=TRUE;common_boundary=Both;end=241466;ies_id=IESPGM.PTET51.1.79.233939;ies_left_dist=0;ies_min_dist=0;ies_right_dist=0;junction_seq=taagatgattaaaggTAttagtaagagaagga;read_names=HWI-D00104:165:C29AHACXX:8:1106:6394:32224,HWI-D00104:165:C29AHACXX:8:1202:14724:3627,HWI-D00104:165:C29AHACXX:8:2101:3269:81974,HWI-D00104:165:C29AHACXX:8:2302:3728:44328,HWI-D00104:165:C29AHACXX:8:2305:18253:10444,HWI-D00104:165:C29AHACXX:8:1306:12612:94562,HWI-D00104:165:C29AHACXX:8:1203:14398:2749,HWI-D00104:165:C29AHACXX:8:2306:17301:87164,HWI-D00104:165:C29AHACXX:8:2305:5004:16013,HWI-D00104:165:C29AHACXX:8:1309:1166:80303,HWI-D00104:165:C29AHACXX:8:1206:13649:75828,HWI-D00104:165:C29AHACXX:8:2102:4924:51009,HWI-D00104:165:C29AHACXX:8:1205:18485:52088,HWI-D00104:165:C29AHACXX:8:1203:18932:64853,HWI-D00104:165:C29AHACXX:8:2203:6155:53200,HWI-D00104:165:C29AHACXX:8:1105:11040:67167,HWI-D00104:165:C29AHACXX:8:1202:14176:25517,HWI-D00104:165:C29AHACXX:8:1203:3735:69590,HWI-D00104:165:C29AHACXX:8:1301:15888:11397,HWI-D00104:165:C29AHACXX:8:2203:11620:97302,HWI-D00104:165:C29AHACXX:8:1302:11052:38239,HWI-D00104:165:C29AHACXX:8:1306:4990:15461,HWI-D00104:165:C29AHACXX:8:1302:18848:77766,HWI-D00104:165:C29AHACXX:8:1104:11869:76575,HWI-D00104:165:C29AHACXX:8:1102:20367:49742,HWI-D00104:165:C29AHACXX:8:1302:5930:4385,HWI-D00104:165:C29AHACXX:8:2203:19805:63273,HWI-D00104:165:C29AHACXX:8:2301:8524:32711,HWI-D00104:165:C29AHACXX:8:2203:16580:84311,HWI-D00104:165:C29AHACXX:8:1203:1551:93844,HWI-D00104:165:C29AHACXX:8:2305:15411:74147,HWI-D00104:165:C29AHACXX:8:2103:17243:4982,HWI-D00104:165:C29AHACXX:8:2307:3725:90698,HWI-D00104:165:C29AHACXX:8:1304:12153:43514,HWI-D00104:165:C29AHACXX:8:2302:11106:90411,HWI-D00104:165:C29AHACXX:8:1201:15000:17177,HWI-D00104:165:C29AHACXX:8:1103:15566:42345,HWI-D00104:165:C29AHACXX:8:2206:3609:80424,HWI-D00104:165:C29AHACXX:8:1108:19068:81107,HWI-D00104:165:C29AHACXX:8:1101:7174:71650,HWI-D00104:165:C29AHACXX:8:1307:17625:99941,HWI-D00104:165:C29AHACXX:8:1104:12175:39695,HWI-D00104:165:C29AHACXX:8:1306:19736:30188,HWI-D00104:165:C29AHACXX:8:2207:17099:24734,HWI-D00104:165:C29AHACXX:8:1307:19506:26900,HWI-D00104:165:C29AHACXX:8:2308:13478:32347,HWI-D00104:165:C29AHACXX:8:2102:6250:23620,HWI-D00104:165:C29AHACXX:8:1303:16174:64877,HWI-D00104:165:C29AHACXX:8:1301:13359:52599,HWI-D00104:165:C29AHACXX:8:1202:4894:20955,HWI-D00104:165:C29AHACXX:8:1108:8148:86310,HWI-D00104:165:C29AHACXX:8:1106:2351:56684,HWI-D00104:165:C29AHACXX:8:2201:7648:34319,HWI-D00104:165:C29AHACXX:8:2303:1827:16107,HWI-D00104:165:C29AHACXX:8:1108:1855:3759,HWI-D00104:165:C29AHACXX:8:2305:10863:96548;sequence=TACAAATGATTAAAAACTTTTCATTAATTAATAGTTAATTGTTTGAAAATGTATTATTATAATTATTCCCATAATTCTTTAACTACTG;start=241379;subtype=IES;support_ref=0;support_variant=56;type=IES;
scaffold51_79_with_IES	MILORD	internal_eliminated_sequence	245445	245531	.	.	.	ID=MILORD.79.245445.245531;Name=MILORD.79.245445.245531;bounded_by_ta=TRUE;common_boundary=Both;end=245531;ies_id=IESPGM.PTET51.1.79.237917;ies_left_dist=0;ies_min_dist=0;ies_right_dist=0;junction_seq=caagaaagcagcagtTAaaagataaacatgtt;read_names=HWI-D00104:165:C29AHACXX:8:1302:8852:10247,HWI-D00104:165:C29AHACXX:8:1203:13128:73836,HWI-D00104:165:C29AHACXX:8:2304:16449:9528,HWI-D00104:165:C29AHACXX:8:1107:8979:28278,HWI-D00104:165:C29AHACXX:8:1102:1587:70581,HWI-D00104:165:C29AHACXX:8:2201:3210:28657,HWI-D00104:165:C29AHACXX:8:2205:8022:28336,HWI-D00104:165:C29AHACXX:8:2304:6043:84927,HWI-D00104:165:C29AHACXX:8:2201:13843:98751;sequence=TATGGTCGTTTAGAATTAAATCTATAAATTAATCTTTTTTTGAAATAGAAAACAAAATACATATTAAAAAGGATATAAAATTTGCTC;start=245445;subtype=IES;support_ref=2;support_variant=9;type=IES;
scaffold51_79_with_IES	MILORD	internal_eliminated_sequence	248025	248076	.	.	.	ID=MILORD.79.248025.248076;Name=MILORD.79.248025.248076;bounded_by_ta=TRUE;common_boundary=None;end=248076;ies_id=IESPGM.PTET51.1.79.242202;ies_left_dist=1792;ies_min_dist=1792;ies_right_dist=1827;junction_seq=tatcaatccaaccaaTAcaataaacctcagaa;read_names=HWI-D00104:165:C29AHACXX:8:2202:2742:53761;sequence=TACAGGATGTGACTTATAATCAAGACAAAAAATTAAATCTTTGGCTCTTCTG;start=248025;subtype=MAC;support_ref=109;support_variant=1;type=CRYPTIC;
scaffold51_79_with_IES	MILORD	internal_eliminated_sequence	249817	249903	.	.	.	ID=MILORD.79.249817.249903;Name=MILORD.79.249817.249903;bounded_by_ta=TRUE;common_boundary=Both;end=249903;ies_id=IESPGM.PTET51.1.79.242202;ies_left_dist=0;ies_min_dist=0;ies_right_dist=0;junction_seq=aataaataggaaaggTAccattcaatgctaaa;read_names=HWI-D00104:165:C29AHACXX:8:2301:19972:14250,HWI-D00104:165:C29AHACXX:8:2105:11950:56106,HWI-D00104:165:C29AHACXX:8:1304:2635:77076,HWI-D00104:165:C29AHACXX:8:1309:11633:13519,HWI-D00104:165:C29AHACXX:8:1107:16674:26062,HWI-D00104:165:C29AHACXX:8:1103:2285:48534,HWI-D00104:165:C29AHACXX:8:2105:12131:61801,HWI-D00104:165:C29AHACXX:8:2305:15435:15740,HWI-D00104:165:C29AHACXX:8:2202:9510:60822,HWI-D00104:165:C29AHACXX:8:1304:12822:9101,HWI-D00104:165:C29AHACXX:8:2105:16371:54943,HWI-D00104:165:C29AHACXX:8:2102:14000:72875,HWI-D00104:165:C29AHACXX:8:2207:13721:84649,HWI-D00104:165:C29AHACXX:8:2301:13989:75867,HWI-D00104:165:C29AHACXX:8:1103:20204:18609,HWI-D00104:165:C29AHACXX:8:2305:9891:96891,HWI-D00104:165:C29AHACXX:8:2207:4315:59316,HWI-D00104:165:C29AHACXX:8:2105:16557:41167,HWI-D00104:165:C29AHACXX:8:1203:12062:59382,HWI-D00104:165:C29AHACXX:8:2207:14773:98426,HWI-D00104:165:C29AHACXX:8:1202:2990:96900,HWI-D00104:165:C29AHACXX:8:1205:11658:78383,HWI-D00104:165:C29AHACXX:8:2103:18426:17023,HWI-D00104:165:C29AHACXX:8:1101:12975:64640;sequence=TATTGTTAGATCAGAAATACATGGATAAAATATAAAACATACTTAAAATTAGAATATTAAACAAGCAATTTTCATTTGATCTCATTA;start=249817;subtype=IES;support_ref=54;support_variant=24;type=IES;
scaffold51_79_with_IES	MILORD	internal_eliminated_sequence	250698	250725	.	.	.	ID=MILORD.79.250698.250725;Name=MILORD.79.250698.250725;bounded_by_ta=TRUE;common_boundary=Both;end=250725;ies_id=IESPGM.PTET51.1.79.242996;ies_left_dist=0;ies_min_dist=0;ies_right_dist=0;junction_seq=atggtttattctttgTAcctcgattttaacag;read_names=HWI-D00104:165:C29AHACXX:8:1103:12537:39522,HWI-D00104:165:C29AHACXX:8:1202:9318:60456,HWI-D00104:165:C29AHACXX:8:2102:13520:26332,HWI-D00104:165:C29AHACXX:8:2207:6074:36606,HWI-D00104:165:C29AHACXX:8:2202:4942:40364,HWI-D00104:165:C29AHACXX:8:1205:6765:14777,HWI-D00104:165:C29AHACXX:8:1205:9625:57064,HWI-D00104:165:C29AHACXX:8:1307:9647:77019,HWI-D00104:165:C29AHACXX:8:2301:14913:74649,HWI-D00104:165:C29AHACXX:8:2104:13505:29944,HWI-D00104:165:C29AHACXX:8:1105:15550:101138,HWI-D00104:165:C29AHACXX:8:2306:14839:97432,HWI-D00104:165:C29AHACXX:8:1204:4148:17542,HWI-D00104:165:C29AHACXX:8:2204:7950:20236,HWI-D00104:165:C29AHACXX:8:1104:6260:89656,HWI-D00104:165:C29AHACXX:8:2302:16888:43196,HWI-D00104:165:C29AHACXX:8:1305:18900:59674,HWI-D00104:165:C29AHACXX:8:2202:18854:22273,HWI-D00104:165:C29AHACXX:8:2204:8803:56402,HWI-D00104:165:C29AHACXX:8:1302:7368:96945,HWI-D00104:165:C29AHACXX:8:1102:17822:22439,HWI-D00104:165:C29AHACXX:8:2303:6691:38935,HWI-D00104:165:C29AHACXX:8:1302:14618:8411,HWI-D00104:165:C29AHACXX:8:1101:12818:97920,HWI-D00104:165:C29AHACXX:8:1206:10016:41520,HWI-D00104:165:C29AHACXX:8:1102:10045:96312,HWI-D00104:165:C29AHACXX:8:2307:11341:48746,HWI-D00104:165:C29AHACXX:8:1106:18244:52536,HWI-D00104:165:C29AHACXX:8:2101:4652:17536,HWI-D00104:165:C29AHACXX:8:2104:18458:45362,HWI-D00104:165:C29AHACXX:8:1302:13251:7693,HWI-D00104:165:C29AHACXX:8:2104:16562:96866,HWI-D00104:165:C29AHACXX:8:2304:5531:46504,HWI-D00104:165:C29AHACXX:8:1302:16564:89697,HWI-D00104:165:C29AHACXX:8:1202:16303:94820,HWI-D00104:165:C29AHACXX:8:1302:18001:7725,HWI-D00104:165:C29AHACXX:8:1306:20814:74631,HWI-D00104:165:C29AHACXX:8:2103:7548:84271,HWI-D00104:165:C29AHACXX:8:2302:10380:82169,HWI-D00104:165:C29AHACXX:8:1105:3370:95422,HWI-D00104:165:C29AHACXX:8:2305:3575:28726,HWI-D00104:165:C29AHACXX:8:2308:3465:13722,HWI-D00104:165:C29AHACXX:8:1304:14975:14545,HWI-D00104:165:C29AHACXX:8:1201:15509:80628,HWI-D00104:165:C29AHACXX:8:1205:14423:32946,HWI-D00104:165:C29AHACXX:8:2308:12159:81119;sequence=TATGGTATTTTAAATAGGAATTAAATTG;start=250698;subtype=IES;support_ref=3;support_variant=46;type=IES;
scaffold51_79_with_IES	MILORD	internal_eliminated_sequence	252456	252548	.	.	.	ID=MILORD.79.252456.252548;Name=MILORD.79.252456.252548;bounded_by_ta=TRUE;common_boundary=Both;end=252548;ies_id=IESPGM.PTET51.1.79.244726;ies_left_dist=0;ies_min_dist=0;ies_right_dist=0;junction_seq=tagtgtaaatcattaTAtctaatctataaatg;read_names=HWI-D00104:165:C29AHACXX:8:2205:11387:59025,HWI-D00104:165:C29AHACXX:8:2303:13747:32957,HWI-D00104:165:C29AHACXX:8:1102:11765:61556,HWI-D00104:165:C29AHACXX:8:1201:10125:54342,HWI-D00104:165:C29AHACXX:8:2308:16130:50080,HWI-D00104:165:C29AHACXX:8:1302:8031:73537,HWI-D00104:165:C29AHACXX:8:2301:7720:47921,HWI-D00104:165:C29AHACXX:8:1105:9846:75952,HWI-D00104:165:C29AHACXX:8:2306:5319:59699,HWI-D00104:165:C29AHACXX:8:1104:1887:43615,HWI-D00104:165:C29AHACXX:8:2306:9741:100660,HWI-D00104:165:C29AHACXX:8:2205:19813:41755,HWI-D00104:165:C29AHACXX:8:1204:1380:92817,HWI-D00104:165:C29AHACXX:8:1106:1177:31004,HWI-D00104:165:C29AHACXX:8:1304:18686:40750,HWI-D00104:165:C29AHACXX:8:2301:2986:42296,HWI-D00104:165:C29AHACXX:8:2305:13504:64416,HWI-D00104:165:C29AHACXX:8:1205:18459:73901,HWI-D00104:165:C29AHACXX:8:2306:13103:57371,HWI-D00104:165:C29AHACXX:8:2302:17503:100747,HWI-D00104:165:C29AHACXX:8:2103:10540:60493,HWI-D00104:165:C29AHACXX:8:1307:2316:50087,HWI-D00104:165:C29AHACXX:8:1301:5266:98475,HWI-D00104:165:C29AHACXX:8:2206:9523:45845,HWI-D00104:165:C29AHACXX:8:2104:4957:91397,HWI-D00104:165:C29AHACXX:8:1205:19981:83734,HWI-D00104:165:C29AHACXX:8:1105:20855:78135,HWI-D00104:165:C29AHACXX:8:1301:15788:29113,HWI-D00104:165:C29AHACXX:8:1201:14386:52815;sequence=TAAAGTAAAATGAGAAATAAATCTTTTGATAATAGTTTTTGTAATTCAATAATTAAGTTTCTATATATAAATTATATTCCAATAAATTTACTG;start=252456;subtype=IES;support_ref=6;support_variant=29;type=IES;
scaffold51_79_with_IES	MILORD	internal_eliminated_sequence	254386	254441	.	.	.	ID=MILORD.79.254386.254441;Name=MILORD.79.254386.254441;bounded_by_ta=TRUE;common_boundary=Both;end=254441;ies_id=IESPGM.PTET51.1.79.246563;ies_left_dist=0;ies_min_dist=0;ies_right_dist=0;junction_seq=ccctcaaattgctcaTAtcaaatcccaattga;read_names=HWI-D00104:165:C29AHACXX:8:2204:18326:80987,HWI-D00104:165:C29AHACXX:8:1108:15621:78701,HWI-D00104:165:C29AHACXX:8:2301:5354:89414,HWI-D00104:165:C29AHACXX:8:1106:6776:94837,HWI-D00104:165:C29AHACXX:8:2103:15386:79963,HWI-D00104:165:C29AHACXX:8:1303:5606:17545,HWI-D00104:165:C29AHACXX:8:2207:5076:29749,HWI-D00104:165:C29AHACXX:8:2306:14514:100076,HWI-D00104:165:C29AHACXX:8:1307:2412:97514,HWI-D00104:165:C29AHACXX:8:2201:9396:85174,HWI-D00104:165:C29AHACXX:8:2101:15494:88379,HWI-D00104:165:C29AHACXX:8:2303:13613:97030,HWI-D00104:165:C29AHACXX:8:1203:17999:47688,HWI-D00104:165:C29AHACXX:8:1108:19088:59082,HWI-D00104:165:C29AHACXX:8:1101:20864:74204,HWI-D00104:165:C29AHACXX:8:2305:5646:10653,HWI-D00104:165:C29AHACXX:8:1204:20362:21407,HWI-D00104:165:C29AHACXX:8:1102:10497:39003,HWI-D00104:165:C29AHACXX:8:2301:1558:74211,HWI-D00104:165:C29AHACXX:8:1205:19213:29407,HWI-D00104:165:C29AHACXX:8:1205:11981:59121,HWI-D00104:165:C29AHACXX:8:1304:8609:33926;sequence=TACACTCAGTCATTTAGTGACAGATTCAAATACATCATATTGATAATATTCAAGTG;start=254386;subtype=IES;support_ref=8;support_variant=22;type=IES;
scaffold51_79_with_IES	MILORD	internal_eliminated_sequence	255845	255970	.	.	.	ID=MILORD.79.255845.255970;Name=MILORD.79.255845.255970;bounded_by_ta=TRUE;common_boundary=Both;end=255970;ies_id=IESPGM.PTET51.1.79.247966;ies_left_dist=0;ies_min_dist=0;ies_right_dist=0;junction_seq=aaaattagagaagaaTAatacaagaaagctta;read_names=HWI-D00104:165:C29AHACXX:8:1302:8461:48610,HWI-D00104:165:C29AHACXX:8:2304:15883:12344,HWI-D00104:165:C29AHACXX:8:1108:8736:67140,HWI-D00104:165:C29AHACXX:8:2304:7578:35691,HWI-D00104:165:C29AHACXX:8:2301:20815:65623,HWI-D00104:165:C29AHACXX:8:1201:13860:40099,HWI-D00104:165:C29AHACXX:8:2104:14490:95365,HWI-D00104:165:C29AHACXX:8:1102:6011:52580,HWI-D00104:165:C29AHACXX:8:1304:17825:32522,HWI-D00104:165:C29AHACXX:8:2204:20245:71202,HWI-D00104:165:C29AHACXX:8:1108:14174:86550,HWI-D00104:165:C29AHACXX:8:2102:18877:27763,HWI-D00104:165:C29AHACXX:8:2201:4571:74067,HWI-D00104:165:C29AHACXX:8:1306:14444:71248,HWI-D00104:165:C29AHACXX:8:1108:9455:82370,HWI-D00104:165:C29AHACXX:8:2302:2257:14351,HWI-D00104:165:C29AHACXX:8:2204:15343:69759,HWI-D00104:165:C29AHACXX:8:2104:5235:85117,HWI-D00104:165:C29AHACXX:8:1204:11830:62817,HWI-D00104:165:C29AHACXX:8:1204:3916:90692,HWI-D00104:165:C29AHACXX:8:1304:4429:6250,HWI-D00104:165:C29AHACXX:8:1301:15900:62815,HWI-D00104:165:C29AHACXX:8:2103:12889:38963,HWI-D00104:165:C29AHACXX:8:1301:14627:39617,HWI-D00104:165:C29AHACXX:8:2302:16560:95799,HWI-D00104:165:C29AHACXX:8:1305:11290:9225,HWI-D00104:165:C29AHACXX:8:1301:13366:11833,HWI-D00104:165:C29AHACXX:8:1202:6132:13729,HWI-D00104:165:C29AHACXX:8:1101:3621:21123;sequence=TAATATTATCAAGATAAAATAAAATTTATTTTTATTAATTTAGGCTAAACATAGATGCTATAAATGAGAGTTAATAACTATTCGAAATAAAATAATTTAGTATTATCATCTAGATTTTTAAGTGTA;start=255845;subtype=IES;support_ref=12;support_variant=29;type=IES;
scaffold51_79_with_IES	MILORD	internal_eliminated_sequence	257047	257959	.	.	.	ID=MILORD.79.257047.257959;Name=MILORD.79.257047.257959;bounded_by_ta=TRUE;common_boundary=LEFT;end=257959;ies_id=IESPGM.PTET51.1.79.249042;ies_left_dist=0;ies_min_dist=0;ies_right_dist=-847;junction_seq=aataatgaaatatacTAgcagcttcaggttga;read_names=HWI-D00104:165:C29AHACXX:8:2202:18129:88108;sequence=TACACTCGAATTTGAGGGTAGAAATCTAATCAAATTTATATTAAAGATTAGTATAAAATTGAAGTATATCATAATTCTTCAAAGCCATCTTCCACTTATAGACTACGCTCAATTGTTTATGGTTATTTAGGTTCTTGTTGATCTTGTTGATCTTGTTAACCTTCTGTTTGTTTTTTGATCCATTCTCTGGTTTTAACAAAACGCTCAGGAGTCTTGGGTTCAAAATTGAGTTGTCTGATTGCTTTTTCTCTCCTGAGACGACCTCCAAATTTAAAGAATTATTGAGACCAATGTTTAATTGCATTTTAGAGATCCACAACAGTTTTTGGTTCTGTCCACCAAGTAACTACTTTGGTAGCACTATTCTCTTGAACATAACTAAGAAATTCATAATAATCGATAAGCATTTTCAGTAATTCATCTTGAAAATCGATTTTATGATTAATGAGTTCTTGTATCTATTTATGTATTTGCAGTTTCAAGAAATTAATCTGTTCTGAAAAATCTTTGACCATGAAAGAAAGTGAGATAGAGAGGATGGATTGTATTACTTAATCACAAGTTTAGAGTGTTGGATTATTGAGTGAAAAATTAGGACTTAAACTAAGTTTGTAGTTGGTTTCTTGATTAATAAGAGTGTCTATTTCCACTTGAGGATCGATCTTAATCTCATTCTCATTCTACTCAATATGCACGACCTCAATATCTGAACGAGGGCACAATGCACCCATTTAATTAATTATATAAATGCAACACAATGTATATATATCCATCAGAGTATATCTGATGGAAAAGGTATCTCAAACACAAAATGACTAGCCATTATACTACAATACTATTATTTATTTATTTTGTTTACTCTAAATTATAATGACTATTTTGATTACTAGAATAAAATAAATTAGACCTTCTG;start=257047;subtype=PARTIAL_EXTERNAL;support_ref=1;support_variant=1;type=ALTERNATIVE;
scaffold51_79_with_IES	MILORD	internal_eliminated_sequence	257047	257112	.	.	.	ID=MILORD.79.257047.257112;Name=MILORD.79.257047.257112;bounded_by_ta=TRUE;common_boundary=Both;end=257112;ies_id=IESPGM.PTET51.1.79.249042;ies_left_dist=0;ies_min_dist=0;ies_right_dist=0;junction_seq=aataatgaaatatacTAtcataattcttcaaa;read_names=HWI-D00104:165:C29AHACXX:8:2202:11609:12005,HWI-D00104:165:C29AHACXX:8:2307:2143:16536,HWI-D00104:165:C29AHACXX:8:1205:8821:90597,HWI-D00104:165:C29AHACXX:8:2204:5728:21687,HWI-D00104:165:C29AHACXX:8:1203:6420:58216,HWI-D00104:165:C29AHACXX:8:2304:19841:40032,HWI-D00104:165:C29AHACXX:8:1101:20073:37818,HWI-D00104:165:C29AHACXX:8:2307:3562:33462,HWI-D00104:165:C29AHACXX:8:1302:11008:4467,HWI-D00104:165:C29AHACXX:8:1302:11494:25126,HWI-D00104:165:C29AHACXX:8:1203:18819:73515,HWI-D00104:165:C29AHACXX:8:1101:7252:78429,HWI-D00104:165:C29AHACXX:8:1304:18626:11726,HWI-D00104:165:C29AHACXX:8:1306:12587:12721,HWI-D00104:165:C29AHACXX:8:1304:6224:27078,HWI-D00104:165:C29AHACXX:8:1203:18332:24465,HWI-D00104:165:C29AHACXX:8:2104:5835:62197,HWI-D00104:165:C29AHACXX:8:1106:12188:93908,HWI-D00104:165:C29AHACXX:8:2207:9071:97438,HWI-D00104:165:C29AHACXX:8:2104:17961:17401,HWI-D00104:165:C29AHACXX:8:2101:9343:54760,HWI-D00104:165:C29AHACXX:8:2103:17888:27514,HWI-D00104:165:C29AHACXX:8:2103:2824:15770,HWI-D00104:165:C29AHACXX:8:1102:5518:21519,HWI-D00104:165:C29AHACXX:8:1108:13993:7046;sequence=TACACTCGAATTTGAGGGTAGAAATCTAATCAAATTTATATTAAAGATTAGTATAAAATTGAAGTA;start=257047;subtype=IES;support_ref=2;support_variant=25;type=IES;
scaffold51_79_with_IES	MILORD	internal_eliminated_sequence	257875	257959	.	.	.	ID=MILORD.79.257875.257959;Name=MILORD.79.257875.257959;bounded_by_ta=TRUE;common_boundary=Both;end=257959;ies_id=IESPGM.PTET51.1.79.249804;ies_left_dist=0;ies_min_dist=0;ies_right_dist=0;junction_seq=gactagccattatacTAgcagcttcaggttga;read_names=HWI-D00104:165:C29AHACXX:8:1102:2124:87408,HWI-D00104:165:C29AHACXX:8:1102:13418:9946,HWI-D00104:165:C29AHACXX:8:1106:11608:70836,HWI-D00104:165:C29AHACXX:8:1303:5747:92438,HWI-D00104:165:C29AHACXX:8:1102:9587:96179,HWI-D00104:165:C29AHACXX:8:2304:12972:14778,HWI-D00104:165:C29AHACXX:8:2204:6790:32327,HWI-D00104:165:C29AHACXX:8:2305:11263:59050,HWI-D00104:165:C29AHACXX:8:1206:8892:37216,HWI-D00104:165:C29AHACXX:8:1106:1827:83123,HWI-D00104:165:C29AHACXX:8:1101:3894:23039,HWI-D00104:165:C29AHACXX:8:2206:13435:74027,HWI-D00104:165:C29AHACXX:8:2204:5041:13090,HWI-D00104:165:C29AHACXX:8:2304:5027:22074,HWI-D00104:165:C29AHACXX:8:2202:1721:33954,HWI-D00104:165:C29AHACXX:8:2103:18878:43491,HWI-D00104:165:C29AHACXX:8:1309:17332:13102,HWI-D00104:165:C29AHACXX:8:1307:17150:11778,HWI-D00104:165:C29AHACXX:8:2101:4209:39537,HWI-D00104:165:C29AHACXX:8:2201:14513:10857,HWI-D00104:165:C29AHACXX:8:2304:4868:67125,HWI-D00104:165:C29AHACXX:8:1303:6297:49818,HWI-D00104:165:C29AHACXX:8:2103:9640:74754,HWI-D00104:165:C29AHACXX:8:1306:7253:82684,HWI-D00104:165:C29AHACXX:8:2201:9939:36892,HWI-D00104:165:C29AHACXX:8:1102:17562:84990,HWI-D00104:165:C29AHACXX:8:2305:19068:41419,HWI-D00104:165:C29AHACXX:8:2204:14629:89053,HWI-D00104:165:C29AHACXX:8:1305:16334:61546,HWI-D00104:165:C29AHACXX:8:2105:11083:58633,HWI-D00104:165:C29AHACXX:8:2204:8294:4403,HWI-D00104:165:C29AHACXX:8:2203:18318:93235,HWI-D00104:165:C29AHACXX:8:2201:18531:71550,HWI-D00104:165:C29AHACXX:8:1202:7815:78071,HWI-D00104:165:C29AHACXX:8:2307:10562:10006,HWI-D00104:165:C29AHACXX:8:2102:2938:66915,HWI-D00104:165:C29AHACXX:8:2306:2823:62946,HWI-D00104:165:C29AHACXX:8:1304:1451:13396,HWI-D00104:165:C29AHACXX:8:1106:11545:58750,HWI-D00104:165:C29AHACXX:8:2201:6474:41266,HWI-D00104:165:C29AHACXX:8:1202:18910:38410,HWI-D00104:165:C29AHACXX:8:2102:10955:29888,HWI-D00104:165:C29AHACXX:8:1104:20740:36005,HWI-D00104:165:C29AHACXX:8:2206:12794:27212,HWI-D00104:165:C29AHACXX:8:1302:5452:85899,HWI-D00104:165:C29AHACXX:8:1103:10050:66538;sequence=TACAATACTATTATTTATTTATTTTGTTTACTCTAAATTATAATGACTATTTTGATTACTAGAATAAAATAAATTAGACCTTCTG;start=257875;subtype=IES;support_ref=4;support_variant=46;type=IES;
scaffold51_79_with_IES	MILORD	internal_eliminated_sequence	259553	259650	.	.	.	ID=MILORD.79.259553.259650;Name=MILORD.79.259553.259650;bounded_by_ta=TRUE;common_boundary=Both;end=259650;ies_id=IESPGM.PTET51.1.79.251397;ies_left_dist=0;ies_min_dist=0;ies_right_dist=0;junction_seq=aattaaattattaatTAtttcaacattaatgt;read_names=HWI-D00104:165:C29AHACXX:8:2305:4056:97895,HWI-D00104:165:C29AHACXX:8:2301:12654:33264,HWI-D00104:165:C29AHACXX:8:1206:14085:9930,HWI-D00104:165:C29AHACXX:8:2304:3678:97799,HWI-D00104:165:C29AHACXX:8:1104:5872:10421,HWI-D00104:165:C29AHACXX:8:2301:16985:48596,HWI-D00104:165:C29AHACXX:8:1304:19332:38737,HWI-D00104:165:C29AHACXX:8:2304:17284:47523,HWI-D00104:165:C29AHACXX:8:1102:14361:58560,HWI-D00104:165:C29AHACXX:8:1205:13658:41896,HWI-D00104:165:C29AHACXX:8:2301:1497:76105,HWI-D00104:165:C29AHACXX:8:2108:13743:7532,HWI-D00104:165:C29AHACXX:8:1105:17839:15840,HWI-D00104:165:C29AHACXX:8:2202:6210:9745,HWI-D00104:165:C29AHACXX:8:2104:9180:99583,HWI-D00104:165:C29AHACXX:8:2209:2497:97662,HWI-D00104:165:C29AHACXX:8:1106:13581:101030,HWI-D00104:165:C29AHACXX:8:1302:7463:30987,HWI-D00104:165:C29AHACXX:8:2201:12397:15010,HWI-D00104:165:C29AHACXX:8:1206:15737:88006,HWI-D00104:165:C29AHACXX:8:1301:13183:16420;sequence=TATCATTGATTCCTCCTTTTATTTTAATATTTTGTGAAGAAATGATGTTATCAAAAGAAAATGTCAAAGTATCTCTAAATATACTTGTAAATCCACAA;start=259553;subtype=IES;support_ref=6;support_variant=21;type=IES;
scaffold51_79_with_IES	MILORD	internal_eliminated_sequence	261850	261906	.	.	.	ID=MILORD.79.261850.261906;Name=MILORD.79.261850.261906;bounded_by_ta=TRUE;common_boundary=Both;end=261906;ies_id=IESPGM.PTET51.1.79.253596;ies_left_dist=0;ies_min_dist=0;ies_right_dist=0;junction_seq=aacttctggttcaggTAccagatatcgttttg;read_names=HWI-D00104:165:C29AHACXX:8:1307:14728:44875,HWI-D00104:165:C29AHACXX:8:2102:10774:50976,HWI-D00104:165:C29AHACXX:8:2308:20751:85987,HWI-D00104:165:C29AHACXX:8:1206:6859:5676,HWI-D00104:165:C29AHACXX:8:1101:9158:79582,HWI-D00104:165:C29AHACXX:8:1102:2096:88861,HWI-D00104:165:C29AHACXX:8:1107:12589:75768,HWI-D00104:165:C29AHACXX:8:1205:8384:10381,HWI-D00104:165:C29AHACXX:8:2305:15855:52470,HWI-D00104:165:C29AHACXX:8:1203:21106:75805,HWI-D00104:165:C29AHACXX:8:2203:11485:84883,HWI-D00104:165:C29AHACXX:8:1302:8472:34528,HWI-D00104:165:C29AHACXX:8:1307:15182:48033,HWI-D00104:165:C29AHACXX:8:1309:11635:32905,HWI-D00104:165:C29AHACXX:8:1302:7191:97606,HWI-D00104:165:C29AHACXX:8:1106:4992:68624,HWI-D00104:165:C29AHACXX:8:1309:8238:37901,HWI-D00104:165:C29AHACXX:8:1302:11055:12325,HWI-D00104:165:C29AHACXX:8:1102:10461:7645,HWI-D00104:165:C29AHACXX:8:1206:15374:25061,HWI-D00104:165:C29AHACXX:8:1204:18270:24081,HWI-D00104:165:C29AHACXX:8:1103:13282:58104,HWI-D00104:165:C29AHACXX:8:1302:15400:59157,HWI-D00104:165:C29AHACXX:8:2204:10556:31453,HWI-D00104:165:C29AHACXX:8:1206:11819:10092,HWI-D00104:165:C29AHACXX:8:2206:6820:101174,HWI-D00104:165:C29AHACXX:8:2206:17172:68432,HWI-D00104:165:C29AHACXX:8:2303:14477:20962,HWI-D00104:165:C29AHACXX:8:1104:12814:22259,HWI-D00104:165:C29AHACXX:8:1305:19121:44517,HWI-D00104:165:C29AHACXX:8:1204:9561:23643,HWI-D00104:165:C29AHACXX:8:1203:1277:18953,HWI-D00104:165:C29AHACXX:8:1203:2210:87347,HWI-D00104:165:C29AHACXX:8:2308:10068:74571,HWI-D00104:165:C29AHACXX:8:2101:15659:14275,HWI-D00104:165:C29AHACXX:8:2205:8345:59714,HWI-D00104:165:C29AHACXX:8:2209:20067:6844,HWI-D00104:165:C29AHACXX:8:1107:20577:30830,HWI-D00104:165:C29AHACXX:8:1202:10398:93590;sequence=TACAATAAGTAGGATTTGAATTCAATAATTATATTATTAATTTACGAGTACTATCTA;start=261850;subtype=IES;support_ref=8;support_variant=39;type=IES;
scaffold51_79_with_IES	MILORD	internal_eliminated_sequence	262706	262733	.	.	.	ID=MILORD.79.262706.262733;Name=MILORD.79.262706.262733;bounded_by_ta=TRUE;common_boundary=Both;end=262733;ies_id=IESPGM.PTET51.1.79.254395;ies_left_dist=0;ies_min_dist=0;ies_right_dist=0;junction_seq=actatcaacatcaaaTAtaagcataattaacc;read_names=HWI-D00104:165:C29AHACXX:8:1106:10530:87693,HWI-D00104:165:C29AHACXX:8:2201:18996:82871,HWI-D00104:165:C29AHACXX:8:1108:14524:43491,HWI-D00104:165:C29AHACXX:8:1102:8053:19305,HWI-D00104:165:C29AHACXX:8:2202:15563:39838,HWI-D00104:165:C29AHACXX:8:2301:2342:91476,HWI-D00104:165:C29AHACXX:8:1204:14662:33126,HWI-D00104:165:C29AHACXX:8:2102:6294:75132,HWI-D00104:165:C29AHACXX:8:2102:19254:22137,HWI-D00104:165:C29AHACXX:8:1304:14914:6092,HWI-D00104:165:C29AHACXX:8:2104:9465:71843,HWI-D00104:165:C29AHACXX:8:1303:4444:33803,HWI-D00104:165:C29AHACXX:8:2304:5830:16706;sequence=TACAATCAAAATACTCCTATTGAAACCA;start=262706;subtype=IES;support_ref=18;support_variant=13;type=IES;
scaffold51_79_with_IES	MILORD	internal_eliminated_sequence	264157	264234	.	.	.	ID=MILORD.79.264157.264234;Name=MILORD.79.264157.264234;bounded_by_ta=TRUE;common_boundary=RIGHT;end=264234;ies_id=IESPGM.PTET51.1.79.255832;ies_left_dist=14;ies_min_dist=0;ies_right_dist=0;junction_seq=agcatcagtcccttcTAtcagtattccaacta;read_names=HWI-D00104:165:C29AHACXX:8:1108:14278:31845;sequence=TACACATTTATTAGTACAGGATGATAAAATTCATATCTATTTTATATCATCTAAAAAGATGCACATATTACATGAGTG;start=264157;subtype=PARTIAL_EXTERNAL;support_ref=13;support_variant=1;type=ALTERNATIVE;
scaffold51_79_with_IES	MILORD	internal_eliminated_sequence	264171	264234	.	.	.	ID=MILORD.79.264171.264234;Name=MILORD.79.264171.264234;bounded_by_ta=TRUE;common_boundary=Both;end=264234;ies_id=IESPGM.PTET51.1.79.255832;ies_left_dist=0;ies_min_dist=0;ies_right_dist=0;junction_seq=ctacacatttattagTAtcagtattccaacta;read_names=HWI-D00104:165:C29AHACXX:8:2301:9457:11603,HWI-D00104:165:C29AHACXX:8:1307:9264:88428,HWI-D00104:165:C29AHACXX:8:1104:14483:97759,HWI-D00104:165:C29AHACXX:8:2103:2927:84111,HWI-D00104:165:C29AHACXX:8:1205:15802:39438,HWI-D00104:165:C29AHACXX:8:1104:5267:14487,HWI-D00104:165:C29AHACXX:8:1105:13866:27957,HWI-D00104:165:C29AHACXX:8:2206:10618:23180,HWI-D00104:165:C29AHACXX:8:1104:7938:94012,HWI-D00104:165:C29AHACXX:8:1206:10911:50075,HWI-D00104:165:C29AHACXX:8:1102:14745:55892,HWI-D00104:165:C29AHACXX:8:1108:10580:70526,HWI-D00104:165:C29AHACXX:8:1306:8222:90699,HWI-D00104:165:C29AHACXX:8:1201:16996:44717,HWI-D00104:165:C29AHACXX:8:2108:19040:12398,HWI-D00104:165:C29AHACXX:8:1306:15305:96221,HWI-D00104:165:C29AHACXX:8:1102:18161:79808,HWI-D00104:165:C29AHACXX:8:2305:4799:11951,HWI-D00104:165:C29AHACXX:8:2105:10222:100140,HWI-D00104:165:C29AHACXX:8:1203:20400:51981,HWI-D00104:165:C29AHACXX:8:2202:16192:47250,HWI-D00104:165:C29AHACXX:8:2103:20022:76252,HWI-D00104:165:C29AHACXX:8:1303:18346:18399,HWI-D00104:165:C29AHACXX:8:2205:8763:49725,HWI-D00104:165:C29AHACXX:8:1206:8772:32105,HWI-D00104:165:C29AHACXX:8:2204:1145:40253,HWI-D00104:165:C29AHACXX:8:2207:12242:5783,HWI-D00104:165:C29AHACXX:8:2101:17160:82173,HWI-D00104:165:C29AHACXX:8:1305:5246:45457,HWI-D00104:165:C29AHACXX:8:2207:4034:40652,HWI-D00104:165:C29AHACXX:8:1306:12870:97961;sequence=TACAGGATGATAAAATTCATATCTATTTTATATCATCTAAAAAGATGCACATATTACATGAGTG;start=264171;subtype=IES;support_ref=0;support_variant=31;type=IES;
scaffold51_79_with_IES	MILORD	internal_eliminated_sequence	264171	264198	.	.	.	ID=MILORD.79.264171.264198;Name=MILORD.79.264171.264198;bounded_by_ta=TRUE;common_boundary=LEFT;end=264198;ies_id=IESPGM.PTET51.1.79.255832;ies_left_dist=0;ies_min_dist=0;ies_right_dist=36;junction_seq=ctacacatttattagTAtatcatctaaaaaga;read_names=HWI-D00104:165:C29AHACXX:8:2207:3017:5207,HWI-D00104:165:C29AHACXX:8:1202:19336:72939;sequence=TACAGGATGATAAAATTCATATCTATTT;start=264171;subtype=PARTIAL_INTERNAL;support_ref=0;support_variant=2;type=ALTERNATIVE;
scaffold51_79_with_IES	MILORD	internal_eliminated_sequence	264818	264863	.	.	.	ID=MILORD.79.264818.264863;Name=MILORD.79.264818.264863;bounded_by_ta=TRUE;common_boundary=Both;end=264863;ies_id=IESPGM.PTET51.1.79.256415;ies_left_dist=0;ies_min_dist=0;ies_right_dist=0;junction_seq=acttatacctttgacTAcaaaagcacttaaag;read_names=HWI-D00104:165:C29AHACXX:8:2202:1621:14435,HWI-D00104:165:C29AHACXX:8:1302:12304:52747,HWI-D00104:165:C29AHACXX:8:2304:13651:36897,HWI-D00104:165:C29AHACXX:8:2203:6389:45648,HWI-D00104:165:C29AHACXX:8:1306:14058:24981,HWI-D00104:165:C29AHACXX:8:2209:11204:50483,HWI-D00104:165:C29AHACXX:8:2306:7970:69943,HWI-D00104:165:C29AHACXX:8:2303:8684:68965,HWI-D00104:165:C29AHACXX:8:1309:17647:85476,HWI-D00104:165:C29AHACXX:8:2209:15809:83864,HWI-D00104:165:C29AHACXX:8:1305:2886:81685,HWI-D00104:165:C29AHACXX:8:1102:2375:56611,HWI-D00104:165:C29AHACXX:8:1104:13012:92649,HWI-D00104:165:C29AHACXX:8:1301:2122:21933;sequence=TATTGATAAATTACAATTATCCTAATATTTAAATCAAATTCTACAA;start=264818;subtype=IES;support_ref=0;support_variant=14;type=IES;
scaffold51_79_with_IES	MILORD	internal_eliminated_sequence	265311	265472	.	.	.	ID=MILORD.79.265311.265472;Name=MILORD.79.265311.265472;bounded_by_ta=TRUE;common_boundary=Both;end=265472;ies_id=IESPGM.PTET51.1.79.256862;ies_left_dist=0;ies_min_dist=0;ies_right_dist=0;junction_seq=tttatctgtattataTAtcacacgtgcacatg;read_names=HWI-D00104:165:C29AHACXX:8:2207:12559:92709,HWI-D00104:165:C29AHACXX:8:1302:11862:8834,HWI-D00104:165:C29AHACXX:8:1305:9697:62214,HWI-D00104:165:C29AHACXX:8:2101:12994:55931,HWI-D00104:165:C29AHACXX:8:1105:18190:82900,HWI-D00104:165:C29AHACXX:8:1306:12058:34563,HWI-D00104:165:C29AHACXX:8:2304:15074:67671,HWI-D00104:165:C29AHACXX:8:2102:19480:99879,HWI-D00104:165:C29AHACXX:8:1201:20747:68169,HWI-D00104:165:C29AHACXX:8:1303:16951:59932,HWI-D00104:165:C29AHACXX:8:1302:18016:84590,HWI-D00104:165:C29AHACXX:8:1105:7521:60387,HWI-D00104:165:C29AHACXX:8:1103:19570:98652,HWI-D00104:165:C29AHACXX:8:1205:7128:64730,HWI-D00104:165:C29AHACXX:8:1304:9471:50930,HWI-D00104:165:C29AHACXX:8:2302:20174:13935,HWI-D00104:165:C29AHACXX:8:2105:13915:51355,HWI-D00104:165:C29AHACXX:8:2205:9771:14207,HWI-D00104:165:C29AHACXX:8:1102:16544:8275,HWI-D00104:165:C29AHACXX:8:2202:4079:63993,HWI-D00104:165:C29AHACXX:8:2303:14338:25896,HWI-D00104:165:C29AHACXX:8:1201:6873:47062,HWI-D00104:165:C29AHACXX:8:1106:1178:8235,HWI-D00104:165:C29AHACXX:8:2209:8628:96682,HWI-D00104:165:C29AHACXX:8:2102:13217:37668,HWI-D00104:165:C29AHACXX:8:1107:20128:81020,HWI-D00104:165:C29AHACXX:8:1205:19543:29830,HWI-D00104:165:C29AHACXX:8:1201:13694:53344,HWI-D00104:165:C29AHACXX:8:2201:6509:90070,HWI-D00104:165:C29AHACXX:8:1203:6473:9211;sequence=TATGGTAGATTATAGGTGTTTTCTTTAGAAATATGATCGATCAAATATTTTATATGGAAAACCAGAAAATTTCAATTGAATTAAAACAAATTTGATAATCCTTAACATATAATATTGAAATGGATTATTCATATTCTAGTAACAAATTATTGTAAGCTGCTG;start=265311;subtype=IES;support_ref=10;support_variant=30;type=IES;
scaffold51_79_with_IES	MILORD	internal_eliminated_sequence	268093	268155	.	.	.	ID=MILORD.79.268093.268155;Name=MILORD.79.268093.268155;bounded_by_ta=TRUE;common_boundary=Both;end=268155;ies_id=IESPGM.PTET51.1.79.259482;ies_left_dist=0;ies_min_dist=0;ies_right_dist=0;junction_seq=tgattgattatatgaTAttagaaacagtccat;read_names=HWI-D00104:165:C29AHACXX:8:1101:12791:39130,HWI-D00104:165:C29AHACXX:8:2303:13912:5462,HWI-D00104:165:C29AHACXX:8:1102:2521:38961,HWI-D00104:165:C29AHACXX:8:2204:2549:25929,HWI-D00104:165:C29AHACXX:8:2207:20642:3660,HWI-D00104:165:C29AHACXX:8:1102:14061:86484,HWI-D00104:165:C29AHACXX:8:1103:12465:63777,HWI-D00104:165:C29AHACXX:8:1108:7123:75881,HWI-D00104:165:C29AHACXX:8:1204:10862:26667,HWI-D00104:165:C29AHACXX:8:1103:14062:19883,HWI-D00104:165:C29AHACXX:8:1107:16146:19615,HWI-D00104:165:C29AHACXX:8:1104:20616:59448,HWI-D00104:165:C29AHACXX:8:2105:2408:71482,HWI-D00104:165:C29AHACXX:8:1108:9780:50114,HWI-D00104:165:C29AHACXX:8:2204:4065:36298,HWI-D00104:165:C29AHACXX:8:1102:8534:43042,HWI-D00104:165:C29AHACXX:8:1107:11608:75247,HWI-D00104:165:C29AHACXX:8:1108:17564:80768,HWI-D00104:165:C29AHACXX:8:1302:10221:91981,HWI-D00104:165:C29AHACXX:8:1203:15070:80770,HWI-D00104:165:C29AHACXX:8:2103:4014:85486,HWI-D00104:165:C29AHACXX:8:2104:9750:32003,HWI-D00104:165:C29AHACXX:8:2302:21047:32736,HWI-D00104:165:C29AHACXX:8:2101:20087:9867,HWI-D00104:165:C29AHACXX:8:1302:15154:49339,HWI-D00104:165:C29AHACXX:8:2205:12534:101097,HWI-D00104:165:C29AHACXX:8:1101:20669:98982,HWI-D00104:165:C29AHACXX:8:1108:2582:16777,HWI-D00104:165:C29AHACXX:8:1106:14853:82933,HWI-D00104:165:C29AHACXX:8:1206:16173:86775,HWI-D00104:165:C29AHACXX:8:2104:3630:52159,HWI-D00104:165:C29AHACXX:8:2108:17591:54663,HWI-D00104:165:C29AHACXX:8:1107:20286:86877,HWI-D00104:165:C29AHACXX:8:2103:1903:98500,HWI-D00104:165:C29AHACXX:8:1305:1264:42266,HWI-D00104:165:C29AHACXX:8:1107:1771:91768,HWI-D00104:165:C29AHACXX:8:1102:13061:41367,HWI-D00104:165:C29AHACXX:8:2304:14516:39132,HWI-D00104:165:C29AHACXX:8:1202:12641:40591,HWI-D00104:165:C29AHACXX:8:2101:12515:38355,HWI-D00104:165:C29AHACXX:8:2203:9411:3833,HWI-D00104:165:C29AHACXX:8:1206:18245:27364,HWI-D00104:165:C29AHACXX:8:1304:12221:86401,HWI-D00104:165:C29AHACXX:8:1301:5787:84298,HWI-D00104:165:C29AHACXX:8:1103:1695:83228,HWI-D00104:165:C29AHACXX:8:1303:7566:42409,HWI-D00104:165:C29AHACXX:8:2102:3028:100296,HWI-D00104:165:C29AHACXX:8:1306:5523:26550,HWI-D00104:165:C29AHACXX:8:2206:9542:44087,HWI-D00104:165:C29AHACXX:8:1309:13415:7116,HWI-D00104:165:C29AHACXX:8:1307:6568:54753,HWI-D00104:165:C29AHACXX:8:1205:13323:37425,HWI-D00104:165:C29AHACXX:8:2207:11457:43894,HWI-D00104:165:C29AHACXX:8:1104:13519:22338,HWI-D00104:165:C29AHACXX:8:2101:20799:2885,HWI-D00104:165:C29AHACXX:8:1303:4189:86747,HWI-D00104:165:C29AHACXX:8:2204:8149:67848;sequence=TATAGTAATACCAACAATATTTTCATATTTGGTATCCTCAATGAAAGTACATCAGATCTACTG;start=268093;subtype=IES;support_ref=4;support_variant=57;type=IES;
scaffold51_79_with_IES	MILORD	internal_eliminated_sequence	268964	269020	.	.	.	ID=MILORD.79.268964.269020;Name=MILORD.79.268964.269020;bounded_by_ta=TRUE;common_boundary=Both;end=269020;ies_id=IESPGM.PTET51.1.79.260290;ies_left_dist=0;ies_min_dist=0;ies_right_dist=0;junction_seq=accttctaatttgagTAactcaaaaaaataaa;read_names=HWI-D00104:165:C29AHACXX:8:1206:11320:4890,HWI-D00104:165:C29AHACXX:8:2207:11144:54874,HWI-D00104:165:C29AHACXX:8:1303:10324:61512,HWI-D00104:165:C29AHACXX:8:2306:14786:87786,HWI-D00104:165:C29AHACXX:8:1301:6970:85741,HWI-D00104:165:C29AHACXX:8:2301:8163:91261,HWI-D00104:165:C29AHACXX:8:1304:18411:64864,HWI-D00104:165:C29AHACXX:8:1108:10770:83575,HWI-D00104:165:C29AHACXX:8:1106:19293:47421,HWI-D00104:165:C29AHACXX:8:1103:16422:79138,HWI-D00104:165:C29AHACXX:8:2201:16673:15792,HWI-D00104:165:C29AHACXX:8:2302:19156:91715,HWI-D00104:165:C29AHACXX:8:2105:14045:91929,HWI-D00104:165:C29AHACXX:8:2308:1202:31295,HWI-D00104:165:C29AHACXX:8:1104:12155:25747,HWI-D00104:165:C29AHACXX:8:1202:17743:101220,HWI-D00104:165:C29AHACXX:8:2101:20325:19446,HWI-D00104:165:C29AHACXX:8:1202:18027:10068,HWI-D00104:165:C29AHACXX:8:1301:17876:4883,HWI-D00104:165:C29AHACXX:8:1102:1598:57088,HWI-D00104:165:C29AHACXX:8:1108:19292:24003,HWI-D00104:165:C29AHACXX:8:2105:8830:91232,HWI-D00104:165:C29AHACXX:8:1305:9206:82203,HWI-D00104:165:C29AHACXX:8:1103:9686:66837,HWI-D00104:165:C29AHACXX:8:2306:12894:99263;sequence=TATACTTGAATATTTTATTGAATTTACATTAATTTATTATCTCCTCTATTTCATCTG;start=268964;subtype=IES;support_ref=2;support_variant=25;type=IES;
scaffold51_79_with_IES	MILORD	internal_eliminated_sequence	268964	269009	.	.	.	ID=MILORD.79.268964.269009;Name=MILORD.79.268964.269009;bounded_by_ta=TRUE;common_boundary=LEFT;end=269009;ies_id=IESPGM.PTET51.1.79.260290;ies_left_dist=0;ies_min_dist=0;ies_right_dist=11;junction_seq=accttctaatttgagTAtttcatctgtaactc;read_names=HWI-D00104:165:C29AHACXX:8:1108:11180:56927;sequence=TATACTTGAATATTTTATTGAATTTACATTAATTTATTATCTCCTC;start=268964;subtype=PARTIAL_INTERNAL;support_ref=1;support_variant=1;type=ALTERNATIVE;
scaffold51_79_with_IES	MILORD	internal_eliminated_sequence	270365	270437	.	.	.	ID=MILORD.79.270365.270437;Name=MILORD.79.270365.270437;bounded_by_ta=TRUE;common_boundary=Both;end=270437;ies_id=IESPGM.PTET51.1.79.261634;ies_left_dist=0;ies_min_dist=0;ies_right_dist=0;junction_seq=tttataattttatggTAcagataacacattaa;read_names=HWI-D00104:165:C29AHACXX:8:1104:4646:100891,HWI-D00104:165:C29AHACXX:8:1205:14134:63535,HWI-D00104:165:C29AHACXX:8:2303:10255:3612,HWI-D00104:165:C29AHACXX:8:2203:7696:81776,HWI-D00104:165:C29AHACXX:8:2304:11889:42977,HWI-D00104:165:C29AHACXX:8:1101:18430:88159,HWI-D00104:165:C29AHACXX:8:2103:9224:35853,HWI-D00104:165:C29AHACXX:8:2108:6597:77817,HWI-D00104:165:C29AHACXX:8:2105:3267:77182,HWI-D00104:165:C29AHACXX:8:2301:6563:28647,HWI-D00104:165:C29AHACXX:8:2301:7999:26859,HWI-D00104:165:C29AHACXX:8:2102:14842:100076,HWI-D00104:165:C29AHACXX:8:1302:12890:94835,HWI-D00104:165:C29AHACXX:8:1203:3248:45985,HWI-D00104:165:C29AHACXX:8:2204:2912:47802,HWI-D00104:165:C29AHACXX:8:2302:15679:21078,HWI-D00104:165:C29AHACXX:8:1304:1478:83015,HWI-D00104:165:C29AHACXX:8:1309:3031:57009,HWI-D00104:165:C29AHACXX:8:2206:7185:14347;sequence=TATTGTGCAATTTCCAAATTAATTAAAAACAAGAAGTATAATATTTAAATTTAGATATTGCTAATTTCAACAA;start=270365;subtype=IES;support_ref=18;support_variant=19;type=IES;
scaffold51_79_with_IES	MILORD	internal_eliminated_sequence	270997	271118	.	.	.	ID=MILORD.79.270997.271118;Name=MILORD.79.270997.271118;bounded_by_ta=TRUE;common_boundary=Both;end=271118;ies_id=IESPGM.PTET51.1.79.262193;ies_left_dist=0;ies_min_dist=0;ies_right_dist=0;junction_seq=taaacacatatgaatTAatagaaatgtaattg;read_names=HWI-D00104:165:C29AHACXX:8:2306:6149:57614,HWI-D00104:165:C29AHACXX:8:1106:7154:78837,HWI-D00104:165:C29AHACXX:8:2206:14741:45157,HWI-D00104:165:C29AHACXX:8:1307:10029:59211,HWI-D00104:165:C29AHACXX:8:1202:8470:77195,HWI-D00104:165:C29AHACXX:8:2101:14344:49488,HWI-D00104:165:C29AHACXX:8:2203:17013:86735,HWI-D00104:165:C29AHACXX:8:2304:16499:13983,HWI-D00104:165:C29AHACXX:8:1102:6046:39833,HWI-D00104:165:C29AHACXX:8:2105:18916:83367,HWI-D00104:165:C29AHACXX:8:1102:18544:80086,HWI-D00104:165:C29AHACXX:8:2304:14732:83414,HWI-D00104:165:C29AHACXX:8:1205:17548:38574,HWI-D00104:165:C29AHACXX:8:1201:15461:77483,HWI-D00104:165:C29AHACXX:8:2201:3546:94392,HWI-D00104:165:C29AHACXX:8:2301:10968:32727,HWI-D00104:165:C29AHACXX:8:2308:10327:80223,HWI-D00104:165:C29AHACXX:8:2308:8965:52971,HWI-D00104:165:C29AHACXX:8:1105:12191:70931,HWI-D00104:165:C29AHACXX:8:2101:20455:31378,HWI-D00104:165:C29AHACXX:8:2205:9298:83376,HWI-D00104:165:C29AHACXX:8:2203:13756:16707,HWI-D00104:165:C29AHACXX:8:1201:17573:79821,HWI-D00104:165:C29AHACXX:8:1303:1303:33275,HWI-D00104:165:C29AHACXX:8:2102:9674:8574,HWI-D00104:165:C29AHACXX:8:2103:4609:68923,HWI-D00104:165:C29AHACXX:8:1103:10607:4568,HWI-D00104:165:C29AHACXX:8:2305:2026:90002,HWI-D00104:165:C29AHACXX:8:1107:5087:23757,HWI-D00104:165:C29AHACXX:8:2302:5255:54755,HWI-D00104:165:C29AHACXX:8:1307:10786:64435,HWI-D00104:165:C29AHACXX:8:1107:6230:64110;sequence=TACAGTTTGTATTGAAAATATTTATACAATTATTTGATATTCTTAAGAAAATAGCAATAATATATATTAAGTAAATTTGATAACAATAAAAGGAAATAAGATAATCAATAACTCAATTACTG;start=270997;subtype=IES;support_ref=4;support_variant=32;type=IES;
scaffold51_79_with_IES	MILORD	internal_eliminated_sequence	272791	272840	.	.	.	ID=MILORD.79.272791.272840;Name=MILORD.79.272791.272840;bounded_by_ta=TRUE;common_boundary=Both;end=272840;ies_id=IESPGM.PTET51.1.79.263865;ies_left_dist=0;ies_min_dist=0;ies_right_dist=0;junction_seq=attgttgttgttcatTAatataataatcaagg;read_names=HWI-D00104:165:C29AHACXX:8:2206:7125:12116,HWI-D00104:165:C29AHACXX:8:2105:13691:65413,HWI-D00104:165:C29AHACXX:8:2108:10428:9220,HWI-D00104:165:C29AHACXX:8:1203:15050:68733,HWI-D00104:165:C29AHACXX:8:2301:14549:22319,HWI-D00104:165:C29AHACXX:8:2103:20652:95677,HWI-D00104:165:C29AHACXX:8:1107:4247:30799,HWI-D00104:165:C29AHACXX:8:1307:7142:95770,HWI-D00104:165:C29AHACXX:8:2201:11022:4175,HWI-D00104:165:C29AHACXX:8:1104:7585:49723,HWI-D00104:165:C29AHACXX:8:1304:14327:16325,HWI-D00104:165:C29AHACXX:8:1206:15323:3225,HWI-D00104:165:C29AHACXX:8:1108:10112:87844,HWI-D00104:165:C29AHACXX:8:2206:19301:61053,HWI-D00104:165:C29AHACXX:8:2209:8996:20366,HWI-D00104:165:C29AHACXX:8:1103:9055:61835,HWI-D00104:165:C29AHACXX:8:2205:2190:71408,HWI-D00104:165:C29AHACXX:8:1105:4623:15089,HWI-D00104:165:C29AHACXX:8:1301:9270:59283,HWI-D00104:165:C29AHACXX:8:2207:12923:4507,HWI-D00104:165:C29AHACXX:8:2301:15153:98532,HWI-D00104:165:C29AHACXX:8:1104:14788:31157,HWI-D00104:165:C29AHACXX:8:2103:5486:29095,HWI-D00104:165:C29AHACXX:8:1205:10231:48592,HWI-D00104:165:C29AHACXX:8:1202:3788:64336,HWI-D00104:165:C29AHACXX:8:1307:13519:55742,HWI-D00104:165:C29AHACXX:8:2201:3298:62118,HWI-D00104:165:C29AHACXX:8:2304:1763:19139,HWI-D00104:165:C29AHACXX:8:2105:14490:19899,HWI-D00104:165:C29AHACXX:8:1106:18301:55665,HWI-D00104:165:C29AHACXX:8:2204:16531:98367,HWI-D00104:165:C29AHACXX:8:2308:4634:22615;sequence=TATAGTCGATTTCAAATATATAAATAATGTCTTGAATCTATTTTTGATTA;start=272791;subtype=IES;support_ref=6;support_variant=32;type=IES;
scaffold51_79_with_IES	MILORD	internal_eliminated_sequence	274515	274594	.	.	.	ID=MILORD.79.274515.274594;Name=MILORD.79.274515.274594;bounded_by_ta=TRUE;common_boundary=Both;end=274594;ies_id=IESPGM.PTET51.1.79.265539;ies_left_dist=0;ies_min_dist=0;ies_right_dist=0;junction_seq=cttaagatgtaatgaTAaaacagtcaaacaag;read_names=HWI-D00104:165:C29AHACXX:8:2203:5155:89892,HWI-D00104:165:C29AHACXX:8:2202:14365:58596,HWI-D00104:165:C29AHACXX:8:2306:12107:87934,HWI-D00104:165:C29AHACXX:8:2105:9150:52346,HWI-D00104:165:C29AHACXX:8:1202:1624:84711,HWI-D00104:165:C29AHACXX:8:2203:13240:42850,HWI-D00104:165:C29AHACXX:8:1202:9204:82228,HWI-D00104:165:C29AHACXX:8:1101:14802:95022,HWI-D00104:165:C29AHACXX:8:2104:2528:68799,HWI-D00104:165:C29AHACXX:8:1108:19551:6848,HWI-D00104:165:C29AHACXX:8:1105:10626:38891,HWI-D00104:165:C29AHACXX:8:1309:5554:17146,HWI-D00104:165:C29AHACXX:8:2104:8196:63354,HWI-D00104:165:C29AHACXX:8:2102:7922:42359,HWI-D00104:165:C29AHACXX:8:2105:8027:12488,HWI-D00104:165:C29AHACXX:8:1101:17637:32668,HWI-D00104:165:C29AHACXX:8:1202:5847:25538,HWI-D00104:165:C29AHACXX:8:1201:11076:44741,HWI-D00104:165:C29AHACXX:8:1107:16245:64770,HWI-D00104:165:C29AHACXX:8:2209:14287:8059,HWI-D00104:165:C29AHACXX:8:1107:14514:13526,HWI-D00104:165:C29AHACXX:8:1309:14614:40348,HWI-D00104:165:C29AHACXX:8:1206:13208:50142,HWI-D00104:165:C29AHACXX:8:1101:9540:34604,HWI-D00104:165:C29AHACXX:8:1103:5141:48222,HWI-D00104:165:C29AHACXX:8:1201:19599:62428,HWI-D00104:165:C29AHACXX:8:2306:18280:43818,HWI-D00104:165:C29AHACXX:8:2206:18820:6316,HWI-D00104:165:C29AHACXX:8:2304:12595:75708,HWI-D00104:165:C29AHACXX:8:2202:19580:97955,HWI-D00104:165:C29AHACXX:8:1304:9413:54509,HWI-D00104:165:C29AHACXX:8:2103:8989:4044,HWI-D00104:165:C29AHACXX:8:2306:11944:83146,HWI-D00104:165:C29AHACXX:8:1205:19781:83577;sequence=TACATTCAATTATGGAGTTTACTTAATTAGATTTCATTAAGAATTATAAAAAGAATTATTAAAATAGTATCAATTAAGTG;start=274515;subtype=IES;support_ref=0;support_variant=34;type=IES;
scaffold51_79_with_IES	MILORD	internal_eliminated_sequence	278814	278925	.	.	.	ID=MILORD.79.278814.278925;Name=MILORD.79.278814.278925;bounded_by_ta=TRUE;common_boundary=RIGHT;end=278925;ies_id=IESPGM.PTET51.1.79.269821;ies_left_dist=63;ies_min_dist=0;ies_right_dist=0;junction_seq=acattatgagtagatTAcagttttagttaata;read_names=HWI-D00104:165:C29AHACXX:8:2206:3257:7590;sequence=TACTATGCAGTCAGAATTTTAAACAGTATTTTCGGTTTCTGCTAATATTAAATAAAACTATATTATTGTTAGATTATTGGAAATAAATAACAGTCAACATCTGATCGAACAA;start=278814;subtype=PARTIAL_EXTERNAL;support_ref=101;support_variant=1;type=ALTERNATIVE;
scaffold51_79_with_IES	MILORD	internal_eliminated_sequence	278877	278925	.	.	.	ID=MILORD.79.278877.278925;Name=MILORD.79.278877.278925;bounded_by_ta=TRUE;common_boundary=Both;end=278925;ies_id=IESPGM.PTET51.1.79.269821;ies_left_dist=0;ies_min_dist=0;ies_right_dist=0;junction_seq=taaataaaactatatTAcagttttagttaata;read_names=HWI-D00104:165:C29AHACXX:8:2203:20693:86055,HWI-D00104:165:C29AHACXX:8:2105:4743:67808,HWI-D00104:165:C29AHACXX:8:2301:1391:17880,HWI-D00104:165:C29AHACXX:8:2304:3629:23459,HWI-D00104:165:C29AHACXX:8:2305:18244:82839,HWI-D00104:165:C29AHACXX:8:1101:8985:2213,HWI-D00104:165:C29AHACXX:8:2303:10555:87062,HWI-D00104:165:C29AHACXX:8:1306:17780:73009,HWI-D00104:165:C29AHACXX:8:1302:3916:97506,HWI-D00104:165:C29AHACXX:8:2206:21243:79453,HWI-D00104:165:C29AHACXX:8:2203:6479:16625,HWI-D00104:165:C29AHACXX:8:2305:9478:84985,HWI-D00104:165:C29AHACXX:8:2206:16065:16587,HWI-D00104:165:C29AHACXX:8:1306:18424:40645,HWI-D00104:165:C29AHACXX:8:1301:9004:29531,HWI-D00104:165:C29AHACXX:8:1305:16071:82912,HWI-D00104:165:C29AHACXX:8:2206:14320:45910,HWI-D00104:165:C29AHACXX:8:2102:19282:82926,HWI-D00104:165:C29AHACXX:8:2108:2848:100940,HWI-D00104:165:C29AHACXX:8:1102:20497:53522,HWI-D00104:165:C29AHACXX:8:2206:7123:97890,HWI-D00104:165:C29AHACXX:8:1203:4962:21728,HWI-D00104:165:C29AHACXX:8:1203:6027:40028,HWI-D00104:165:C29AHACXX:8:2203:20390:72446;sequence=TATTGTTAGATTATTGGAAATAAATAACAGTCAACATCTGATCGAACAA;start=278877;subtype=IES;support_ref=2;support_variant=24;type=IES;
scaffold51_79_with_IES	MILORD	internal_eliminated_sequence	279555	279581	.	.	.	ID=MILORD.79.279555.279581;Name=MILORD.79.279555.279581;bounded_by_ta=TRUE;common_boundary=Both;end=279581;ies_id=IESPGM.PTET51.1.79.270421;ies_left_dist=0;ies_min_dist=0;ies_right_dist=0;junction_seq=caacttttaaattggTAgtaggtatgatttta;read_names=HWI-D00104:165:C29AHACXX:8:1103:10690:58714,HWI-D00104:165:C29AHACXX:8:2205:5158:12681,HWI-D00104:165:C29AHACXX:8:2103:8964:98924,HWI-D00104:165:C29AHACXX:8:1104:13827:77040,HWI-D00104:165:C29AHACXX:8:2304:2788:5118,HWI-D00104:165:C29AHACXX:8:1301:14703:81349,HWI-D00104:165:C29AHACXX:8:2308:18160:40009,HWI-D00104:165:C29AHACXX:8:2203:13208:101183,HWI-D00104:165:C29AHACXX:8:1107:18025:93598,HWI-D00104:165:C29AHACXX:8:2202:3042:38660,HWI-D00104:165:C29AHACXX:8:2307:16825:34109,HWI-D00104:165:C29AHACXX:8:1303:19541:26593,HWI-D00104:165:C29AHACXX:8:1105:7508:75558,HWI-D00104:165:C29AHACXX:8:2209:9729:88676,HWI-D00104:165:C29AHACXX:8:2301:8762:93319,HWI-D00104:165:C29AHACXX:8:2306:2503:89239,HWI-D00104:165:C29AHACXX:8:1302:18117:91390,HWI-D00104:165:C29AHACXX:8:2303:13563:60223,HWI-D00104:165:C29AHACXX:8:2304:15752:69387,HWI-D00104:165:C29AHACXX:8:1304:7862:28294,HWI-D00104:165:C29AHACXX:8:2102:18002:86098,HWI-D00104:165:C29AHACXX:8:2202:11741:67506,HWI-D00104:165:C29AHACXX:8:1202:8102:33107,HWI-D00104:165:C29AHACXX:8:2202:14018:44636,HWI-D00104:165:C29AHACXX:8:1205:14775:49788,HWI-D00104:165:C29AHACXX:8:1305:6768:45305,HWI-D00104:165:C29AHACXX:8:2209:8565:59072,HWI-D00104:165:C29AHACXX:8:2301:2629:17332,HWI-D00104:165:C29AHACXX:8:2201:12383:57324,HWI-D00104:165:C29AHACXX:8:1106:15480:53392,HWI-D00104:165:C29AHACXX:8:2101:12014:67705,HWI-D00104:165:C29AHACXX:8:2209:2986:69801,HWI-D00104:165:C29AHACXX:8:1103:11594:95254,HWI-D00104:165:C29AHACXX:8:1305:20381:69997,HWI-D00104:165:C29AHACXX:8:1102:9090:12485,HWI-D00104:165:C29AHACXX:8:1307:12932:36708,HWI-D00104:165:C29AHACXX:8:1101:21104:25800,HWI-D00104:165:C29AHACXX:8:1106:16763:45335,HWI-D00104:165:C29AHACXX:8:1206:12397:23292,HWI-D00104:165:C29AHACXX:8:1108:6535:50820,HWI-D00104:165:C29AHACXX:8:1303:14479:51336,HWI-D00104:165:C29AHACXX:8:1108:17611:4166,HWI-D00104:165:C29AHACXX:8:2103:12774:20896;sequence=TATAATCATCAATTAGTATTTCAGCTG;start=279555;subtype=IES;support_ref=3;support_variant=43;type=IES;
scaffold51_79_with_IES	MILORD	internal_eliminated_sequence	280181	280229	.	.	.	ID=MILORD.79.280181.280229;Name=MILORD.79.280181.280229;bounded_by_ta=TRUE;common_boundary=Both;end=280229;ies_id=IESPGM.PTET51.1.79.271020;ies_left_dist=0;ies_min_dist=0;ies_right_dist=0;junction_seq=tacaatttatcttgtTAaacaaccaaataaat;read_names=HWI-D00104:165:C29AHACXX:8:1101:20037:71609,HWI-D00104:165:C29AHACXX:8:1101:16226:28259,HWI-D00104:165:C29AHACXX:8:1103:20657:39748,HWI-D00104:165:C29AHACXX:8:2102:15464:101027,HWI-D00104:165:C29AHACXX:8:2205:13555:18837,HWI-D00104:165:C29AHACXX:8:1306:9421:86003,HWI-D00104:165:C29AHACXX:8:2201:6978:57388,HWI-D00104:165:C29AHACXX:8:1205:12092:54738,HWI-D00104:165:C29AHACXX:8:1304:4291:49350,HWI-D00104:165:C29AHACXX:8:1303:20986:16289,HWI-D00104:165:C29AHACXX:8:1104:20432:2369,HWI-D00104:165:C29AHACXX:8:2203:11195:61989,HWI-D00104:165:C29AHACXX:8:2202:16166:10671,HWI-D00104:165:C29AHACXX:8:1108:18434:14916,HWI-D00104:165:C29AHACXX:8:2206:15254:73508,HWI-D00104:165:C29AHACXX:8:2201:10544:46327,HWI-D00104:165:C29AHACXX:8:2308:5323:8262,HWI-D00104:165:C29AHACXX:8:2108:2917:42212,HWI-D00104:165:C29AHACXX:8:1206:11492:24949,HWI-D00104:165:C29AHACXX:8:1307:5156:50200,HWI-D00104:165:C29AHACXX:8:1305:7264:84098,HWI-D00104:165:C29AHACXX:8:1306:12407:45033,HWI-D00104:165:C29AHACXX:8:2308:19642:67286,HWI-D00104:165:C29AHACXX:8:2305:5444:21039,HWI-D00104:165:C29AHACXX:8:2105:18394:45560,HWI-D00104:165:C29AHACXX:8:1301:16870:93590,HWI-D00104:165:C29AHACXX:8:2307:6273:70649,HWI-D00104:165:C29AHACXX:8:2304:10363:99380,HWI-D00104:165:C29AHACXX:8:2103:18554:85086,HWI-D00104:165:C29AHACXX:8:1202:9515:44658,HWI-D00104:165:C29AHACXX:8:1106:11214:11960,HWI-D00104:165:C29AHACXX:8:1204:20527:59827,HWI-D00104:165:C29AHACXX:8:2105:11361:64001,HWI-D00104:165:C29AHACXX:8:2307:14973:16443,HWI-D00104:165:C29AHACXX:8:2204:14523:64677,HWI-D00104:165:C29AHACXX:8:1203:15875:24491,HWI-D00104:165:C29AHACXX:8:1101:1516:62522,HWI-D00104:165:C29AHACXX:8:1106:19057:85203,HWI-D00104:165:C29AHACXX:8:1105:5630:64819,HWI-D00104:165:C29AHACXX:8:1201:7100:96849,HWI-D00104:165:C29AHACXX:8:1301:2923:44288,HWI-D00104:165:C29AHACXX:8:2209:14908:33371,HWI-D00104:165:C29AHACXX:8:1101:8898:93279,HWI-D00104:165:C29AHACXX:8:2301:9948:55260,HWI-D00104:165:C29AHACXX:8:1202:5922:27395;sequence=TACAGCTAAATAGATATCTAGATTTAAGATGTAAAATTAGATCTTAGTG;start=280181;subtype=IES;support_ref=0;support_variant=45;type=IES;
scaffold51_79_with_IES	MILORD	internal_eliminated_sequence	280925	280953	.	.	.	ID=MILORD.79.280925.280953;Name=MILORD.79.280925.280953;bounded_by_ta=TRUE;common_boundary=None;end=280953;ies_id=IESPGM.PTET51.1.79.271020;ies_left_dist=-744;ies_min_dist=724;ies_right_dist=-724;junction_seq=cattcttcattaaggTAaattactttaattag;read_names=HWI-D00104:165:C29AHACXX:8:2104:13700:66530;sequence=TACCAATAAAAAATTAATTATAATCATTA;start=280925;subtype=MAC;support_ref=104;support_variant=1;type=CRYPTIC;
scaffold51_79_with_IES	MILORD	internal_eliminated_sequence	281079	281148	.	.	.	ID=MILORD.79.281079.281148;Name=MILORD.79.281079.281148;bounded_by_ta=TRUE;common_boundary=None;end=281148;ies_id=IESPGM.PTET51.1.79.272630;ies_left_dist=761;ies_min_dist=761;ies_right_dist=787;junction_seq=tagaatttttttggtTAttctctatactaagt;read_names=HWI-D00104:165:C29AHACXX:8:2202:15550:50622;sequence=TACAGTACTCTATTAAACTTGACTTTCTGATAAACATAAAATATTCTAAGTATTTTAAATCAATGTTCTG;start=281079;subtype=MAC;support_ref=141;support_variant=1;type=CRYPTIC;
scaffold51_79_with_IES	MILORD	internal_eliminated_sequence	281840	281935	.	.	.	ID=MILORD.79.281840.281935;Name=MILORD.79.281840.281935;bounded_by_ta=TRUE;common_boundary=Both;end=281935;ies_id=IESPGM.PTET51.1.79.272630;ies_left_dist=0;ies_min_dist=0;ies_right_dist=0;junction_seq=gataattcaaaactgTAtccatgctctttggc;read_names=HWI-D00104:165:C29AHACXX:8:2206:9290:72312,HWI-D00104:165:C29AHACXX:8:1202:16777:21580,HWI-D00104:165:C29AHACXX:8:1305:4818:10946,HWI-D00104:165:C29AHACXX:8:1305:13786:11191,HWI-D00104:165:C29AHACXX:8:1203:10320:25452,HWI-D00104:165:C29AHACXX:8:1205:8535:45390,HWI-D00104:165:C29AHACXX:8:1106:4566:34038,HWI-D00104:165:C29AHACXX:8:2201:10556:3249,HWI-D00104:165:C29AHACXX:8:2302:9006:8268,HWI-D00104:165:C29AHACXX:8:1306:19798:51463,HWI-D00104:165:C29AHACXX:8:1204:10964:74185,HWI-D00104:165:C29AHACXX:8:2303:15191:84713,HWI-D00104:165:C29AHACXX:8:1102:8616:27966,HWI-D00104:165:C29AHACXX:8:2207:14636:35130,HWI-D00104:165:C29AHACXX:8:1101:8752:32854,HWI-D00104:165:C29AHACXX:8:2103:11909:81993,HWI-D00104:165:C29AHACXX:8:1205:11332:78663;sequence=TATGGGTAGACTCATTTTATAAATTATACAATAGATCTTGATATTAATACTCTTTTTCCTTTTTGATACATATTTGAAATATTATATCTTAGTCTG;start=281840;subtype=IES;support_ref=8;support_variant=17;type=IES;
scaffold51_79_with_IES	MILORD	internal_eliminated_sequence	282048	282078	.	.	.	ID=MILORD.79.282048.282078;Name=MILORD.79.282048.282078;bounded_by_ta=TRUE;common_boundary=Both;end=282078;ies_id=IESPGM.PTET51.1.79.272742;ies_left_dist=0;ies_min_dist=0;ies_right_dist=0;junction_seq=aggtttcacttcaggTAcactttcagaatcaa;read_names=HWI-D00104:165:C29AHACXX:8:2204:8545:76291,HWI-D00104:165:C29AHACXX:8:2104:1813:47314,HWI-D00104:165:C29AHACXX:8:2307:2323:28259,HWI-D00104:165:C29AHACXX:8:2307:11412:94325,HWI-D00104:165:C29AHACXX:8:2206:12747:11924,HWI-D00104:165:C29AHACXX:8:2201:7249:58305,HWI-D00104:165:C29AHACXX:8:2301:10356:80076,HWI-D00104:165:C29AHACXX:8:1204:15011:87423,HWI-D00104:165:C29AHACXX:8:2206:2599:24100,HWI-D00104:165:C29AHACXX:8:2203:12842:70916,HWI-D00104:165:C29AHACXX:8:1202:15950:31560,HWI-D00104:165:C29AHACXX:8:1302:11331:14784,HWI-D00104:165:C29AHACXX:8:2104:2996:79836,HWI-D00104:165:C29AHACXX:8:1302:11737:52608,HWI-D00104:165:C29AHACXX:8:2303:19994:62178,HWI-D00104:165:C29AHACXX:8:2101:15089:10489,HWI-D00104:165:C29AHACXX:8:1206:7477:38980,HWI-D00104:165:C29AHACXX:8:1301:6917:15023,HWI-D00104:165:C29AHACXX:8:1202:16210:53613,HWI-D00104:165:C29AHACXX:8:2108:8448:47824,HWI-D00104:165:C29AHACXX:8:2203:15992:81184,HWI-D00104:165:C29AHACXX:8:2202:3941:93304,HWI-D00104:165:C29AHACXX:8:2305:17060:79325;sequence=TATGAAGTAAATAATAATCTATTATTTATTA;start=282048;subtype=IES;support_ref=2;support_variant=23;type=IES;
scaffold51_79_with_IES	MILORD	internal_eliminated_sequence	283574	283599	.	.	.	ID=MILORD.79.283574.283599;Name=MILORD.79.283574.283599;bounded_by_ta=TRUE;common_boundary=Both;end=283599;ies_id=IESPGM.PTET51.1.79.274237;ies_left_dist=0;ies_min_dist=0;ies_right_dist=0;junction_seq=taaatggagtcaaatTAccttacagtttgtac;read_names=HWI-D00104:165:C29AHACXX:8:2101:3380:89963,HWI-D00104:165:C29AHACXX:8:1104:5238:90498,HWI-D00104:165:C29AHACXX:8:2202:11463:48578,HWI-D00104:165:C29AHACXX:8:1206:20070:86840,HWI-D00104:165:C29AHACXX:8:2105:9702:64396,HWI-D00104:165:C29AHACXX:8:1304:2745:17234,HWI-D00104:165:C29AHACXX:8:1205:11206:55272,HWI-D00104:165:C29AHACXX:8:2201:7160:86453,HWI-D00104:165:C29AHACXX:8:1105:4870:2828,HWI-D00104:165:C29AHACXX:8:2301:8028:8736,HWI-D00104:165:C29AHACXX:8:1301:17527:31689,HWI-D00104:165:C29AHACXX:8:2102:4896:78135,HWI-D00104:165:C29AHACXX:8:1102:20060:83092,HWI-D00104:165:C29AHACXX:8:1301:18668:15372,HWI-D00104:165:C29AHACXX:8:1204:7417:66239,HWI-D00104:165:C29AHACXX:8:2105:21059:2894,HWI-D00104:165:C29AHACXX:8:2301:6142:85675,HWI-D00104:165:C29AHACXX:8:1203:13153:23809,HWI-D00104:165:C29AHACXX:8:1202:16976:28630,HWI-D00104:165:C29AHACXX:8:1201:12391:40284,HWI-D00104:165:C29AHACXX:8:1206:18250:26854,HWI-D00104:165:C29AHACXX:8:1301:14862:39161,HWI-D00104:165:C29AHACXX:8:2203:15874:15127,HWI-D00104:165:C29AHACXX:8:1102:2974:51128,HWI-D00104:165:C29AHACXX:8:1106:9737:41395,HWI-D00104:165:C29AHACXX:8:2305:2447:89840,HWI-D00104:165:C29AHACXX:8:1301:19718:4214,HWI-D00104:165:C29AHACXX:8:2203:10978:12416,HWI-D00104:165:C29AHACXX:8:1204:12066:61059,HWI-D00104:165:C29AHACXX:8:1202:20754:34660,HWI-D00104:165:C29AHACXX:8:2204:8880:100573,HWI-D00104:165:C29AHACXX:8:1305:1984:22227,HWI-D00104:165:C29AHACXX:8:2302:19918:80559,HWI-D00104:165:C29AHACXX:8:1304:7957:37126,HWI-D00104:165:C29AHACXX:8:1203:8498:66274,HWI-D00104:165:C29AHACXX:8:2206:17310:10610,HWI-D00104:165:C29AHACXX:8:2304:2398:19045,HWI-D00104:165:C29AHACXX:8:2209:16663:19626,HWI-D00104:165:C29AHACXX:8:1106:10775:81775,HWI-D00104:165:C29AHACXX:8:1107:5392:9512,HWI-D00104:165:C29AHACXX:8:1302:5275:95066,HWI-D00104:165:C29AHACXX:8:1203:13757:2522,HWI-D00104:165:C29AHACXX:8:2203:4838:77876,HWI-D00104:165:C29AHACXX:8:2102:15681:10484,HWI-D00104:165:C29AHACXX:8:2201:13330:6900,HWI-D00104:165:C29AHACXX:8:2203:13490:3279,HWI-D00104:165:C29AHACXX:8:2207:18788:100503,HWI-D00104:165:C29AHACXX:8:2204:16212:67371,HWI-D00104:165:C29AHACXX:8:2302:8620:55985,HWI-D00104:165:C29AHACXX:8:1302:1975:78929,HWI-D00104:165:C29AHACXX:8:1101:8136:46977,HWI-D00104:165:C29AHACXX:8:1303:9395:18573,HWI-D00104:165:C29AHACXX:8:1205:7623:17032,HWI-D00104:165:C29AHACXX:8:2202:10966:97945,HWI-D00104:165:C29AHACXX:8:1103:12823:86716,HWI-D00104:165:C29AHACXX:8:2307:12427:77032,HWI-D00104:165:C29AHACXX:8:2207:8143:4802,HWI-D00104:165:C29AHACXX:8:2209:20166:25718,HWI-D00104:165:C29AHACXX:8:1206:17091:28778,HWI-D00104:165:C29AHACXX:8:1301:18127:22402,HWI-D00104:165:C29AHACXX:8:1306:6478:65029,HWI-D00104:165:C29AHACXX:8:1206:8083:36013,HWI-D00104:165:C29AHACXX:8:2102:11129:15729,HWI-D00104:165:C29AHACXX:8:1205:10285:24095;sequence=TATAGTATATCTTATGGAACTATCTA;start=283574;subtype=IES;support_ref=3;support_variant=64;type=IES;
scaffold51_79_with_IES	MILORD	internal_eliminated_sequence	283614	283618	.	.	.	ID=MILORD.79.283614.283618;Name=MILORD.79.283614.283618;bounded_by_ta=TRUE;common_boundary=None;end=283618;ies_id=IESPGM.PTET51.1.79.274237;ies_left_dist=-40;ies_min_dist=19;ies_right_dist=-19;junction_seq=accttacagtttgtaTAtcaataagaatcgtt;read_names=HWI-D00104:165:C29AHACXX:8:1106:19646:95297;sequence=TACGT;start=283614;subtype=MAC;support_ref=12;support_variant=1;type=CRYPTIC;
scaffold51_79_with_IES	MILORD	internal_eliminated_sequence	283619	283979	.	.	.	ID=MILORD.79.283619.283979;Name=MILORD.79.283619.283979;bounded_by_ta=TRUE;common_boundary=None;end=283979;ies_id=IESPGM.PTET51.1.79.274574;ies_left_dist=318;ies_min_dist=2;ies_right_dist=2;junction_seq=ttacagtttgtacgtTAtataaattaatattt;read_names=HWI-D00104:165:C29AHACXX:8:2204:20459:43743;sequence=TATCAATAAGAATCGTTAAATGGCCATTACTAATATAATGAATAATGCAAGTCCGCATGCTCATGAGTAATCGTAATAGTAGATCTAAATGATTGACAATTAAATCAAAAAAGTTCGTAATATTGGCCCTTATATCAGGGATCTAAAATCAGAGCAAGTAAAAATTGAAGGAATACAGGAGTCGATCTTATTTGCAAAATGCGTATTACTCTATGTTATGTGTGAACTCTGATTCCAAGAAGAGGTTAAAGAAGATTATACATCGATAATTCCCTCAAGAGTCTCGTTTCTAGCAGTTATGAACAAAATTATATTATATATAGTGATAATTCTATTAATGTTATGCAAATTCTTTATGAAC;start=283619;subtype=OVERLAPPING;support_ref=19;support_variant=1;type=ALTERNATIVE;
scaffold51_79_with_IES	MILORD	internal_eliminated_sequence	283937	283981	.	.	.	ID=MILORD.79.283937.283981;Name=MILORD.79.283937.283981;bounded_by_ta=TRUE;common_boundary=Both;end=283981;ies_id=IESPGM.PTET51.1.79.274574;ies_left_dist=0;ies_min_dist=0;ies_right_dist=0;junction_seq=caaaattatattataTAtaaattaatatttgt;read_names=HWI-D00104:165:C29AHACXX:8:2205:11901:31466,HWI-D00104:165:C29AHACXX:8:1204:17932:85262,HWI-D00104:165:C29AHACXX:8:1305:7265:37124,HWI-D00104:165:C29AHACXX:8:2302:6286:5821,HWI-D00104:165:C29AHACXX:8:1202:1867:2615,HWI-D00104:165:C29AHACXX:8:2104:4959:63207,HWI-D00104:165:C29AHACXX:8:1101:1274:10532,HWI-D00104:165:C29AHACXX:8:2203:20199:39530,HWI-D00104:165:C29AHACXX:8:2305:16431:38097,HWI-D00104:165:C29AHACXX:8:1102:6470:80877,HWI-D00104:165:C29AHACXX:8:1105:18998:28804,HWI-D00104:165:C29AHACXX:8:2207:13372:56864;sequence=TATAGTGATAATTCTATTAATGTTATGCAAATTCTTTATGAACTA;start=283937;subtype=IES;support_ref=16;support_variant=12;type=IES;
scaffold51_79_with_IES	MILORD	internal_eliminated_sequence	283937	283979	.	.	.	ID=MILORD.79.283937.283979;Name=MILORD.79.283937.283979;bounded_by_ta=TRUE;common_boundary=LEFT;end=283979;ies_id=IESPGM.PTET51.1.79.274574;ies_left_dist=0;ies_min_dist=0;ies_right_dist=2;junction_seq=caaaattatattataTAtataaattaatattt;read_names=HWI-D00104:165:C29AHACXX:8:2302:10966:62298;sequence=TATAGTGATAATTCTATTAATGTTATGCAAATTCTTTATGAAC;start=283937;subtype=PARTIAL_INTERNAL;support_ref=8;support_variant=1;type=ALTERNATIVE;
scaffold51_79_with_IES	MILORD	internal_eliminated_sequence	285419	285485	.	.	.	ID=MILORD.79.285419.285485;Name=MILORD.79.285419.285485;bounded_by_ta=TRUE;common_boundary=Both;end=285485;ies_id=IESPGM.PTET51.1.79.276011;ies_left_dist=0;ies_min_dist=0;ies_right_dist=0;junction_seq=taaatacttagtttaTAtcattagcaaaatca;read_names=HWI-D00104:165:C29AHACXX:8:1303:16344:75142,HWI-D00104:165:C29AHACXX:8:2301:18202:26732,HWI-D00104:165:C29AHACXX:8:1302:13684:96350,HWI-D00104:165:C29AHACXX:8:1204:17183:21381,HWI-D00104:165:C29AHACXX:8:1102:7663:73457,HWI-D00104:165:C29AHACXX:8:1306:11293:76670,HWI-D00104:165:C29AHACXX:8:2206:1832:78673,HWI-D00104:165:C29AHACXX:8:1103:4131:46299,HWI-D00104:165:C29AHACXX:8:2307:15011:28509,HWI-D00104:165:C29AHACXX:8:2205:18712:11488,HWI-D00104:165:C29AHACXX:8:1201:14769:25149,HWI-D00104:165:C29AHACXX:8:1309:5743:69301,HWI-D00104:165:C29AHACXX:8:2101:15645:88869,HWI-D00104:165:C29AHACXX:8:2101:5965:75758,HWI-D00104:165:C29AHACXX:8:2206:10798:87061,HWI-D00104:165:C29AHACXX:8:2207:11846:28337,HWI-D00104:165:C29AHACXX:8:1205:17983:12032,HWI-D00104:165:C29AHACXX:8:2307:8168:40968,HWI-D00104:165:C29AHACXX:8:2303:16526:60413,HWI-D00104:165:C29AHACXX:8:2201:6982:52657,HWI-D00104:165:C29AHACXX:8:2207:8763:25092,HWI-D00104:165:C29AHACXX:8:2304:15579:13975,HWI-D00104:165:C29AHACXX:8:1205:18063:51648,HWI-D00104:165:C29AHACXX:8:1101:1429:67070,HWI-D00104:165:C29AHACXX:8:2102:16387:74931,HWI-D00104:165:C29AHACXX:8:2301:2620:3259,HWI-D00104:165:C29AHACXX:8:2307:7318:11789,HWI-D00104:165:C29AHACXX:8:2103:2784:43192,HWI-D00104:165:C29AHACXX:8:2202:11265:56186,HWI-D00104:165:C29AHACXX:8:2306:20259:47760,HWI-D00104:165:C29AHACXX:8:2105:16574:54583,HWI-D00104:165:C29AHACXX:8:2104:7869:72653,HWI-D00104:165:C29AHACXX:8:1203:20080:78722,HWI-D00104:165:C29AHACXX:8:2209:10284:13422,HWI-D00104:165:C29AHACXX:8:1202:15375:11749,HWI-D00104:165:C29AHACXX:8:1202:1899:49897,HWI-D00104:165:C29AHACXX:8:2207:17287:31442,HWI-D00104:165:C29AHACXX:8:1307:14143:90508,HWI-D00104:165:C29AHACXX:8:1105:3121:76284,HWI-D00104:165:C29AHACXX:8:2203:16626:91470,HWI-D00104:165:C29AHACXX:8:1107:14622:12056,HWI-D00104:165:C29AHACXX:8:1301:8775:84037,HWI-D00104:165:C29AHACXX:8:2201:7346:38764,HWI-D00104:165:C29AHACXX:8:1107:4475:80637,HWI-D00104:165:C29AHACXX:8:2209:18977:94172,HWI-D00104:165:C29AHACXX:8:1303:14599:82934;sequence=TACAGTTTGAAAAGAAATTGATTGAAAAATTAATTACAATATTATCTTAATTAAAATCAACTTGGTG;start=285419;subtype=IES;support_ref=0;support_variant=46;type=IES;
scaffold51_79_with_IES	MILORD	internal_eliminated_sequence	286396	286425	.	.	.	ID=MILORD.79.286396.286425;Name=MILORD.79.286396.286425;bounded_by_ta=TRUE;common_boundary=None;end=286425;ies_id=IESPGM.PTET51.1.79.277318;ies_left_dist=397;ies_min_dist=397;ies_right_dist=455;junction_seq=cacatgtatctaaagTAcgcttcatgttcatg;read_names=HWI-D00104:165:C29AHACXX:8:2308:4712:87967;sequence=TATAAATTCTACATAATTAAAATTAAATTA;start=286396;subtype=MAC;support_ref=116;support_variant=1;type=CRYPTIC;
scaffold51_79_with_IES	MILORD	internal_eliminated_sequence	286793	286880	.	.	.	ID=MILORD.79.286793.286880;Name=MILORD.79.286793.286880;bounded_by_ta=TRUE;common_boundary=Both;end=286880;ies_id=IESPGM.PTET51.1.79.277318;ies_left_dist=0;ies_min_dist=0;ies_right_dist=0;junction_seq=ttctttcagtaacaaTAtcatcatgattacca;read_names=HWI-D00104:165:C29AHACXX:8:1102:17413:27977,HWI-D00104:165:C29AHACXX:8:1108:6809:45181,HWI-D00104:165:C29AHACXX:8:1203:6111:25704,HWI-D00104:165:C29AHACXX:8:2304:8219:34269,HWI-D00104:165:C29AHACXX:8:2205:15186:35787,HWI-D00104:165:C29AHACXX:8:2102:18346:58480,HWI-D00104:165:C29AHACXX:8:2308:13061:74067,HWI-D00104:165:C29AHACXX:8:2308:13330:31933,HWI-D00104:165:C29AHACXX:8:1201:9491:40876,HWI-D00104:165:C29AHACXX:8:2301:5255:74470,HWI-D00104:165:C29AHACXX:8:2104:9072:96201,HWI-D00104:165:C29AHACXX:8:1103:15611:26016,HWI-D00104:165:C29AHACXX:8:1201:13099:32009,HWI-D00104:165:C29AHACXX:8:2201:4604:20447,HWI-D00104:165:C29AHACXX:8:2306:2182:14167,HWI-D00104:165:C29AHACXX:8:1305:7935:51159,HWI-D00104:165:C29AHACXX:8:1202:17104:80170,HWI-D00104:165:C29AHACXX:8:2101:14526:14508,HWI-D00104:165:C29AHACXX:8:1301:14428:67178,HWI-D00104:165:C29AHACXX:8:1305:1421:36596,HWI-D00104:165:C29AHACXX:8:2305:11358:97556,HWI-D00104:165:C29AHACXX:8:1202:13925:40199,HWI-D00104:165:C29AHACXX:8:1105:20268:69488,HWI-D00104:165:C29AHACXX:8:2206:21134:41128,HWI-D00104:165:C29AHACXX:8:1202:17815:29230,HWI-D00104:165:C29AHACXX:8:1106:7494:23336,HWI-D00104:165:C29AHACXX:8:1203:13695:99228,HWI-D00104:165:C29AHACXX:8:1309:18058:20016,HWI-D00104:165:C29AHACXX:8:1102:15498:41604,HWI-D00104:165:C29AHACXX:8:2308:11790:82251,HWI-D00104:165:C29AHACXX:8:2305:20849:99945,HWI-D00104:165:C29AHACXX:8:1307:9859:24744,HWI-D00104:165:C29AHACXX:8:2103:20913:90837,HWI-D00104:165:C29AHACXX:8:2307:8121:78347,HWI-D00104:165:C29AHACXX:8:2303:8519:63984,HWI-D00104:165:C29AHACXX:8:2308:5227:59277,HWI-D00104:165:C29AHACXX:8:2207:18638:82188;sequence=TACAGTTGATAGAAATAATTTAATATAGGGTGTGTAAATATATATAAATTACAATTTAAATATATATTAAAAAACATTAAATTAACAT;start=286793;subtype=IES;support_ref=0;support_variant=37;type=IES;
scaffold51_79_with_IES	MILORD	internal_eliminated_sequence	289698	289821	.	.	.	ID=MILORD.79.289698.289821;Name=MILORD.79.289698.289821;bounded_by_ta=TRUE;common_boundary=Both;end=289821;ies_id=IESPGM.PTET51.1.79.280135;ies_left_dist=0;ies_min_dist=0;ies_right_dist=0;junction_seq=gtaagcactagcagaTAgatggaattaactta;read_names=HWI-D00104:165:C29AHACXX:8:2204:4386:93971,HWI-D00104:165:C29AHACXX:8:2306:19345:29689,HWI-D00104:165:C29AHACXX:8:2104:16278:63761,HWI-D00104:165:C29AHACXX:8:1305:19267:83268,HWI-D00104:165:C29AHACXX:8:2306:12441:48944,HWI-D00104:165:C29AHACXX:8:2307:14036:35968,HWI-D00104:165:C29AHACXX:8:2307:16960:38804,HWI-D00104:165:C29AHACXX:8:1306:17067:60997,HWI-D00104:165:C29AHACXX:8:2108:4569:18590,HWI-D00104:165:C29AHACXX:8:1203:2204:92005,HWI-D00104:165:C29AHACXX:8:2304:4474:38695,HWI-D00104:165:C29AHACXX:8:2302:6639:4747,HWI-D00104:165:C29AHACXX:8:1301:20364:79259,HWI-D00104:165:C29AHACXX:8:1104:8332:75692,HWI-D00104:165:C29AHACXX:8:1303:8471:74938,HWI-D00104:165:C29AHACXX:8:1303:8157:54043,HWI-D00104:165:C29AHACXX:8:2304:3570:67587,HWI-D00104:165:C29AHACXX:8:2304:10907:98789,HWI-D00104:165:C29AHACXX:8:1302:13974:36419,HWI-D00104:165:C29AHACXX:8:1103:14813:17364,HWI-D00104:165:C29AHACXX:8:1201:11415:76676,HWI-D00104:165:C29AHACXX:8:1101:1783:62864,HWI-D00104:165:C29AHACXX:8:2207:18129:45079,HWI-D00104:165:C29AHACXX:8:2207:6038:70739,HWI-D00104:165:C29AHACXX:8:1202:6249:26449,HWI-D00104:165:C29AHACXX:8:2102:15685:76948,HWI-D00104:165:C29AHACXX:8:2304:11672:100884,HWI-D00104:165:C29AHACXX:8:1105:20909:53562,HWI-D00104:165:C29AHACXX:8:1303:5327:62782,HWI-D00104:165:C29AHACXX:8:1104:12771:35008,HWI-D00104:165:C29AHACXX:8:2307:5458:9616,HWI-D00104:165:C29AHACXX:8:2102:7218:65361,HWI-D00104:165:C29AHACXX:8:2101:1672:44061;sequence=TACACTAAATCTAATATTTAAATCTGTTTATTAAAACAAATTAATAAATATTTAATATAAATTGTTAAATTCATTCAATAATATTTATACTCTAAGTGTATAAATTAAATATTTCATTATACTA;start=289698;subtype=IES;support_ref=2;support_variant=33;type=IES;
scaffold51_79_with_IES	MILORD	internal_eliminated_sequence	290983	291048	.	.	.	ID=MILORD.79.290983.291048;Name=MILORD.79.290983.291048;bounded_by_ta=TRUE;common_boundary=Both;end=291048;ies_id=IESPGM.PTET51.1.79.281296;ies_left_dist=0;ies_min_dist=0;ies_right_dist=0;junction_seq=cggaatgaaatctgtTAccaaagagccaaagt;read_names=HWI-D00104:165:C29AHACXX:8:1107:3418:23890,HWI-D00104:165:C29AHACXX:8:2302:3074:89096,HWI-D00104:165:C29AHACXX:8:1303:2051:66892,HWI-D00104:165:C29AHACXX:8:2304:19195:45398,HWI-D00104:165:C29AHACXX:8:2303:10458:92508,HWI-D00104:165:C29AHACXX:8:1107:18141:24545,HWI-D00104:165:C29AHACXX:8:2209:2961:92853,HWI-D00104:165:C29AHACXX:8:1103:20784:45873,HWI-D00104:165:C29AHACXX:8:2101:13844:87198,HWI-D00104:165:C29AHACXX:8:2308:18735:27659,HWI-D00104:165:C29AHACXX:8:2103:2679:27540,HWI-D00104:165:C29AHACXX:8:1302:12730:71481,HWI-D00104:165:C29AHACXX:8:1108:7780:69375,HWI-D00104:165:C29AHACXX:8:1104:9121:9683,HWI-D00104:165:C29AHACXX:8:1102:8931:16306,HWI-D00104:165:C29AHACXX:8:1203:9790:3993,HWI-D00104:165:C29AHACXX:8:2102:13164:19525,HWI-D00104:165:C29AHACXX:8:2303:10831:26173,HWI-D00104:165:C29AHACXX:8:1301:1732:45937,HWI-D00104:165:C29AHACXX:8:1203:3229:21360,HWI-D00104:165:C29AHACXX:8:1204:2979:39195,HWI-D00104:165:C29AHACXX:8:1105:2477:4676,HWI-D00104:165:C29AHACXX:8:1302:13787:31306,HWI-D00104:165:C29AHACXX:8:2103:11541:16846,HWI-D00104:165:C29AHACXX:8:1203:19967:70754,HWI-D00104:165:C29AHACXX:8:1105:14321:87861,HWI-D00104:165:C29AHACXX:8:2301:11609:70552,HWI-D00104:165:C29AHACXX:8:2104:17097:8475,HWI-D00104:165:C29AHACXX:8:2103:7589:84021,HWI-D00104:165:C29AHACXX:8:1305:1372:77160,HWI-D00104:165:C29AHACXX:8:2101:20148:79052;sequence=TATAGTTGAAACAAGTTTATTGCAATAATTTATCCAACTTGAAATCGTATTACATTATTGAACCTA;start=290983;subtype=IES;support_ref=34;support_variant=31;type=IES;
scaffold51_79_with_IES	MILORD	internal_eliminated_sequence	292473	292527	.	.	.	ID=MILORD.79.292473.292527;Name=MILORD.79.292473.292527;bounded_by_ta=TRUE;common_boundary=None;end=292527;ies_id=IESPGM.PTET51.1.79.281296;ies_left_dist=-1490;ies_min_dist=1479;ies_right_dist=-1479;junction_seq=aattactcctacttaTAtcatggaaaaaattg;read_names=HWI-D00104:165:C29AHACXX:8:1107:7992:27013;sequence=TATTTTATTACTTTATATATATAAACAATTAGAATAAAGGATGTTTATATTTAAA;start=292473;subtype=MAC;support_ref=14;support_variant=1;type=CRYPTIC;
scaffold51_79_with_IES	MILORD	internal_eliminated_sequence	292488	292527	.	.	.	ID=MILORD.79.292488.292527;Name=MILORD.79.292488.292527;bounded_by_ta=TRUE;common_boundary=None;end=292527;ies_id=IESPGM.PTET51.1.79.281296;ies_left_dist=-1505;ies_min_dist=1479;ies_right_dist=-1479;junction_seq=tattttattactttaTAtcatggaaaaaattg;read_names=HWI-D00104:165:C29AHACXX:8:1108:15525:65071;sequence=TATATATAAACAATTAGAATAAAGGATGTTTATATTTAAA;start=292488;subtype=MAC;support_ref=7;support_variant=1;type=CRYPTIC;
scaffold51_79_with_IES	MILORD	internal_eliminated_sequence	292490	292566	.	.	.	ID=MILORD.79.292490.292566;Name=MILORD.79.292490.292566;bounded_by_ta=TRUE;common_boundary=None;end=292566;ies_id=IESPGM.PTET51.1.79.281296;ies_left_dist=-1507;ies_min_dist=1507;ies_right_dist=-1518;junction_seq=ttttattactttataTAtcaaaactttttcat;read_names=HWI-D00104:165:C29AHACXX:8:1104:9512:24627,HWI-D00104:165:C29AHACXX:8:2201:17081:97113;sequence=TATATAAACAATTAGAATAAAGGATGTTTATATTTAAATATCATGGAAAAAATTGAATTTGGAATATAAAATTTTTA;start=292490;subtype=MAC;support_ref=10;support_variant=2;type=CRYPTIC;
scaffold51_79_with_IES	MILORD	internal_eliminated_sequence	292490	292519	.	.	.	ID=MILORD.79.292490.292519;Name=MILORD.79.292490.292519;bounded_by_ta=TRUE;common_boundary=None;end=292519;ies_id=IESPGM.PTET51.1.79.281296;ies_left_dist=-1507;ies_min_dist=1471;ies_right_dist=-1471;junction_seq=ttttattactttataTAtttaaatatcatgga;read_names=HWI-D00104:165:C29AHACXX:8:1103:20076:27687;sequence=TATATAAACAATTAGAATAAAGGATGTTTA;start=292490;subtype=MAC;support_ref=5;support_variant=1;type=CRYPTIC;
scaffold51_79_with_IES	MILORD	internal_eliminated_sequence	292490	292506	.	.	.	ID=MILORD.79.292490.292506;Name=MILORD.79.292490.292506;bounded_by_ta=TRUE;common_boundary=None;end=292506;ies_id=IESPGM.PTET51.1.79.281296;ies_left_dist=-1507;ies_min_dist=1458;ies_right_dist=-1458;junction_seq=ttttattactttataTAaaggatgtttatatt;read_names=HWI-D00104:165:C29AHACXX:8:2201:14582:78234;sequence=TATATAAACAATTAGAA;start=292490;subtype=MAC;support_ref=5;support_variant=1;type=CRYPTIC;
scaffold51_79_with_IES	MILORD	internal_eliminated_sequence	292490	292527	.	.	.	ID=MILORD.79.292490.292527;Name=MILORD.79.292490.292527;bounded_by_ta=TRUE;common_boundary=None;end=292527;ies_id=IESPGM.PTET51.1.79.281296;ies_left_dist=-1507;ies_min_dist=1479;ies_right_dist=-1479;junction_seq=ttttattactttataTAtcatggaaaaaattg;read_names=HWI-D00104:165:C29AHACXX:8:1102:5176:97132,HWI-D00104:165:C29AHACXX:8:1103:2867:97984;sequence=TATATAAACAATTAGAATAAAGGATGTTTATATTTAAA;start=292490;subtype=MAC;support_ref=5;support_variant=2;type=CRYPTIC;
scaffold51_79_with_IES	MILORD	internal_eliminated_sequence	294772	294829	.	.	.	ID=MILORD.79.294772.294829;Name=MILORD.79.294772.294829;bounded_by_ta=TRUE;common_boundary=Both;end=294829;ies_id=IESPGM.PTET51.1.79.285019;ies_left_dist=0;ies_min_dist=0;ies_right_dist=0;junction_seq=taaataagtgattatTAtataattttaaaatg;read_names=HWI-D00104:165:C29AHACXX:8:1306:16661:50722,HWI-D00104:165:C29AHACXX:8:2203:13669:29909,HWI-D00104:165:C29AHACXX:8:1301:12646:75716,HWI-D00104:165:C29AHACXX:8:1309:2758:33643,HWI-D00104:165:C29AHACXX:8:2201:3600:90438,HWI-D00104:165:C29AHACXX:8:2304:7925:67918,HWI-D00104:165:C29AHACXX:8:2108:18288:92464,HWI-D00104:165:C29AHACXX:8:1203:20603:88483,HWI-D00104:165:C29AHACXX:8:1304:6583:9840,HWI-D00104:165:C29AHACXX:8:2101:4527:56757,HWI-D00104:165:C29AHACXX:8:1309:11976:16108,HWI-D00104:165:C29AHACXX:8:2102:9811:70596,HWI-D00104:165:C29AHACXX:8:2206:11630:52277,HWI-D00104:165:C29AHACXX:8:2306:13011:27659,HWI-D00104:165:C29AHACXX:8:2202:10272:13392,HWI-D00104:165:C29AHACXX:8:1303:14032:94322,HWI-D00104:165:C29AHACXX:8:1305:15677:81321,HWI-D00104:165:C29AHACXX:8:1206:16119:4557,HWI-D00104:165:C29AHACXX:8:2301:7270:65729,HWI-D00104:165:C29AHACXX:8:1201:2847:29155,HWI-D00104:165:C29AHACXX:8:2108:11632:25630,HWI-D00104:165:C29AHACXX:8:2304:17231:42095,HWI-D00104:165:C29AHACXX:8:1305:2677:85684,HWI-D00104:165:C29AHACXX:8:1103:13279:6643,HWI-D00104:165:C29AHACXX:8:1104:9332:87422,HWI-D00104:165:C29AHACXX:8:2102:4288:6266;sequence=TACAGCAGGAATTGAGTTCAAAATGTTAATTTAAACTAACATTTGAGATGAACAACTG;start=294772;subtype=IES;support_ref=10;support_variant=26;type=IES;
scaffold51_79_with_IES	MILORD	internal_eliminated_sequence	295575	295602	.	.	.	ID=MILORD.79.295575.295602;Name=MILORD.79.295575.295602;bounded_by_ta=TRUE;common_boundary=Both;end=295602;ies_id=IESPGM.PTET51.1.79.285764;ies_left_dist=0;ies_min_dist=0;ies_right_dist=0;junction_seq=attagagcactcaatTAcatactaaagttaga;read_names=HWI-D00104:165:C29AHACXX:8:1202:18609:78758,HWI-D00104:165:C29AHACXX:8:2308:15473:70371,HWI-D00104:165:C29AHACXX:8:2103:13813:13991,HWI-D00104:165:C29AHACXX:8:1104:12805:18840,HWI-D00104:165:C29AHACXX:8:2303:7527:43153,HWI-D00104:165:C29AHACXX:8:1301:1231:34822,HWI-D00104:165:C29AHACXX:8:1203:5766:58195,HWI-D00104:165:C29AHACXX:8:1102:2001:39543,HWI-D00104:165:C29AHACXX:8:2308:3134:35073,HWI-D00104:165:C29AHACXX:8:2103:16505:72863,HWI-D00104:165:C29AHACXX:8:2206:9820:87610,HWI-D00104:165:C29AHACXX:8:2307:14198:30532,HWI-D00104:165:C29AHACXX:8:1303:7013:22982,HWI-D00104:165:C29AHACXX:8:1101:5706:45066,HWI-D00104:165:C29AHACXX:8:2307:7398:11834,HWI-D00104:165:C29AHACXX:8:1309:19737:34055,HWI-D00104:165:C29AHACXX:8:1304:7722:96669,HWI-D00104:165:C29AHACXX:8:2202:10709:80595,HWI-D00104:165:C29AHACXX:8:1105:6378:33673,HWI-D00104:165:C29AHACXX:8:1104:6612:14239,HWI-D00104:165:C29AHACXX:8:2201:13281:68620,HWI-D00104:165:C29AHACXX:8:2307:12887:33943,HWI-D00104:165:C29AHACXX:8:1303:10948:75139,HWI-D00104:165:C29AHACXX:8:2305:15085:82351,HWI-D00104:165:C29AHACXX:8:1105:10017:79187,HWI-D00104:165:C29AHACXX:8:1206:13357:9970,HWI-D00104:165:C29AHACXX:8:2207:1271:27908,HWI-D00104:165:C29AHACXX:8:1106:6227:22231,HWI-D00104:165:C29AHACXX:8:1101:8260:67329,HWI-D00104:165:C29AHACXX:8:1206:19685:90863,HWI-D00104:165:C29AHACXX:8:1203:19804:9559,HWI-D00104:165:C29AHACXX:8:2101:4685:69752,HWI-D00104:165:C29AHACXX:8:1202:19497:76291,HWI-D00104:165:C29AHACXX:8:1106:16991:80183,HWI-D00104:165:C29AHACXX:8:2305:16952:91870,HWI-D00104:165:C29AHACXX:8:2105:2408:62550,HWI-D00104:165:C29AHACXX:8:2301:5402:99600,HWI-D00104:165:C29AHACXX:8:2308:1960:61590,HWI-D00104:165:C29AHACXX:8:1108:14450:72156,HWI-D00104:165:C29AHACXX:8:1101:7208:66461,HWI-D00104:165:C29AHACXX:8:1204:8920:69294;sequence=TATAGGTCCGATCACAATACATTTTTTA;start=295575;subtype=IES;support_ref=69;support_variant=41;type=IES;
scaffold51_79_with_IES	MILORD	internal_eliminated_sequence	296664	296691	.	.	.	ID=MILORD.79.296664.296691;Name=MILORD.79.296664.296691;bounded_by_ta=TRUE;common_boundary=Both;end=296691;ies_id=IESPGM.PTET51.1.79.286825;ies_left_dist=0;ies_min_dist=0;ies_right_dist=0;junction_seq=ttcttctaatgattgTAtcataacatctagat;read_names=HWI-D00104:165:C29AHACXX:8:1204:20531:71055,HWI-D00104:165:C29AHACXX:8:1303:6076:23128,HWI-D00104:165:C29AHACXX:8:2206:15843:18135,HWI-D00104:165:C29AHACXX:8:1104:17423:91372,HWI-D00104:165:C29AHACXX:8:1203:4285:43404,HWI-D00104:165:C29AHACXX:8:1303:15479:60337,HWI-D00104:165:C29AHACXX:8:1202:4026:77609,HWI-D00104:165:C29AHACXX:8:1101:19668:89348,HWI-D00104:165:C29AHACXX:8:2308:10341:100317,HWI-D00104:165:C29AHACXX:8:2301:9967:66237,HWI-D00104:165:C29AHACXX:8:2108:14020:92919,HWI-D00104:165:C29AHACXX:8:2301:13197:18296,HWI-D00104:165:C29AHACXX:8:2203:18099:91566,HWI-D00104:165:C29AHACXX:8:1304:8351:29740,HWI-D00104:165:C29AHACXX:8:1303:13590:78896,HWI-D00104:165:C29AHACXX:8:1204:20538:62783,HWI-D00104:165:C29AHACXX:8:2201:12568:39849,HWI-D00104:165:C29AHACXX:8:2203:14499:88038,HWI-D00104:165:C29AHACXX:8:2207:2301:64304,HWI-D00104:165:C29AHACXX:8:2101:12715:29331,HWI-D00104:165:C29AHACXX:8:1103:15820:73224,HWI-D00104:165:C29AHACXX:8:2206:10755:42484,HWI-D00104:165:C29AHACXX:8:1101:18669:76164,HWI-D00104:165:C29AHACXX:8:1202:5599:67392,HWI-D00104:165:C29AHACXX:8:1108:20150:89395,HWI-D00104:165:C29AHACXX:8:2303:16652:28786,HWI-D00104:165:C29AHACXX:8:1201:17355:11322,HWI-D00104:165:C29AHACXX:8:1202:11726:84020,HWI-D00104:165:C29AHACXX:8:1204:13039:57724,HWI-D00104:165:C29AHACXX:8:1301:9383:82874,HWI-D00104:165:C29AHACXX:8:2302:17383:5331,HWI-D00104:165:C29AHACXX:8:2104:4065:48592,HWI-D00104:165:C29AHACXX:8:2101:7449:83697,HWI-D00104:165:C29AHACXX:8:2102:12169:51434,HWI-D00104:165:C29AHACXX:8:1206:11034:34167,HWI-D00104:165:C29AHACXX:8:2302:8550:68524,HWI-D00104:165:C29AHACXX:8:1302:19254:16503,HWI-D00104:165:C29AHACXX:8:1202:6380:6420,HWI-D00104:165:C29AHACXX:8:2202:19244:30616,HWI-D00104:165:C29AHACXX:8:2101:19935:68279,HWI-D00104:165:C29AHACXX:8:2201:14888:62159,HWI-D00104:165:C29AHACXX:8:2307:3217:43425,HWI-D00104:165:C29AHACXX:8:1307:20742:18128,HWI-D00104:165:C29AHACXX:8:1303:9379:14200,HWI-D00104:165:C29AHACXX:8:1202:9969:18456,HWI-D00104:165:C29AHACXX:8:2304:2368:59770,HWI-D00104:165:C29AHACXX:8:2302:5048:65624,HWI-D00104:165:C29AHACXX:8:2209:3603:27455,HWI-D00104:165:C29AHACXX:8:1104:10754:88278,HWI-D00104:165:C29AHACXX:8:1202:6948:10731,HWI-D00104:165:C29AHACXX:8:1105:8146:78615;sequence=TAAAATTAAAATAATAAATATGTATCTA;start=296664;subtype=IES;support_ref=0;support_variant=51;type=IES;
scaffold51_79_with_IES	MILORD	internal_eliminated_sequence	296950	297036	.	.	.	ID=MILORD.79.296950.297036;Name=MILORD.79.296950.297036;bounded_by_ta=TRUE;common_boundary=Both;end=297036;ies_id=IESPGM.PTET51.1.79.287083;ies_left_dist=0;ies_min_dist=0;ies_right_dist=0;junction_seq=ctttaatttttcatcTAtcagtatatcaaatc;read_names=HWI-D00104:165:C29AHACXX:8:2204:6111:5367,HWI-D00104:165:C29AHACXX:8:2301:8242:61831,HWI-D00104:165:C29AHACXX:8:1307:3513:72512,HWI-D00104:165:C29AHACXX:8:1103:4157:49823,HWI-D00104:165:C29AHACXX:8:2302:2741:13411,HWI-D00104:165:C29AHACXX:8:2209:15302:87456,HWI-D00104:165:C29AHACXX:8:1302:14711:35551,HWI-D00104:165:C29AHACXX:8:1204:10714:21621,HWI-D00104:165:C29AHACXX:8:1201:4745:30804,HWI-D00104:165:C29AHACXX:8:2101:14531:63150,HWI-D00104:165:C29AHACXX:8:1301:5643:17062,HWI-D00104:165:C29AHACXX:8:1102:3968:66059,HWI-D00104:165:C29AHACXX:8:1204:14590:69030,HWI-D00104:165:C29AHACXX:8:1304:16572:64680;sequence=TACAGACATAGAACAGAATTAATTCAATTATCTTTTTAAATTAGTATTTTCACCAATTCGAATATCAATTAAATCATTATTACAGTG;start=296950;subtype=IES;support_ref=112;support_variant=14;type=IES;
scaffold51_79_with_IES	MILORD	internal_eliminated_sequence	298089	298169	.	.	.	ID=MILORD.79.298089.298169;Name=MILORD.79.298089.298169;bounded_by_ta=TRUE;common_boundary=Both;end=298169;ies_id=IESPGM.PTET51.1.79.288135;ies_left_dist=0;ies_min_dist=0;ies_right_dist=0;junction_seq=gaaattgtttattagTAattgttgttgatggt;read_names=HWI-D00104:165:C29AHACXX:8:1205:21034:57077,HWI-D00104:165:C29AHACXX:8:2101:14625:27565,HWI-D00104:165:C29AHACXX:8:1301:2308:67222,HWI-D00104:165:C29AHACXX:8:2307:8375:91455,HWI-D00104:165:C29AHACXX:8:1106:1923:59428,HWI-D00104:165:C29AHACXX:8:2103:17797:38746,HWI-D00104:165:C29AHACXX:8:1301:5421:35385,HWI-D00104:165:C29AHACXX:8:2101:15850:94430,HWI-D00104:165:C29AHACXX:8:1104:9016:15311,HWI-D00104:165:C29AHACXX:8:1309:5724:86049,HWI-D00104:165:C29AHACXX:8:2209:14806:96523,HWI-D00104:165:C29AHACXX:8:1203:16313:92664,HWI-D00104:165:C29AHACXX:8:2108:9686:27730,HWI-D00104:165:C29AHACXX:8:2307:9922:79518,HWI-D00104:165:C29AHACXX:8:2204:17803:10112,HWI-D00104:165:C29AHACXX:8:2204:7350:62026,HWI-D00104:165:C29AHACXX:8:1105:7608:62573,HWI-D00104:165:C29AHACXX:8:1302:8270:45443,HWI-D00104:165:C29AHACXX:8:2108:9638:17309,HWI-D00104:165:C29AHACXX:8:1106:8219:90412,HWI-D00104:165:C29AHACXX:8:1301:2800:80549;sequence=TATTATCGCTTAGAAATATTTTTAGGCATTTAAAATAGAAGAAATGTAAAGAGATTTAGAAATTGATAAACTCATTCACTA;start=298089;subtype=IES;support_ref=12;support_variant=21;type=IES;
scaffold51_79_with_IES	MILORD	internal_eliminated_sequence	298092	298169	.	.	.	ID=MILORD.79.298092.298169;Name=MILORD.79.298092.298169;bounded_by_ta=TRUE;common_boundary=RIGHT;end=298169;ies_id=IESPGM.PTET51.1.79.288135;ies_left_dist=-3;ies_min_dist=0;ies_right_dist=0;junction_seq=attgtttattagtatTAattgttgttgatggt;read_names=HWI-D00104:165:C29AHACXX:8:2103:11144:36511;sequence=TATCGCTTAGAAATATTTTTAGGCATTTAAAATAGAAGAAATGTAAAGAGATTTAGAAATTGATAAACTCATTCACTA;start=298092;subtype=PARTIAL_INTERNAL;support_ref=5;support_variant=1;type=ALTERNATIVE;
scaffold51_79_with_IES	MILORD	internal_eliminated_sequence	298919	298964	.	.	.	ID=MILORD.79.298919.298964;Name=MILORD.79.298919.298964;bounded_by_ta=TRUE;common_boundary=Both;end=298964;ies_id=IESPGM.PTET51.1.79.288884;ies_left_dist=0;ies_min_dist=0;ies_right_dist=0;junction_seq=atctgatatcttcaaTAgcttctgatatctaa;read_names=HWI-D00104:165:C29AHACXX:8:1301:17182:10856,HWI-D00104:165:C29AHACXX:8:2203:19330:73008,HWI-D00104:165:C29AHACXX:8:2204:1509:80959,HWI-D00104:165:C29AHACXX:8:1205:9216:93837,HWI-D00104:165:C29AHACXX:8:1102:9676:92095,HWI-D00104:165:C29AHACXX:8:2201:4863:79347,HWI-D00104:165:C29AHACXX:8:2203:18872:16158,HWI-D00104:165:C29AHACXX:8:1206:1491:53357,HWI-D00104:165:C29AHACXX:8:2204:19642:49003,HWI-D00104:165:C29AHACXX:8:2103:6341:68688,HWI-D00104:165:C29AHACXX:8:2205:2898:53708,HWI-D00104:165:C29AHACXX:8:1204:4254:34660,HWI-D00104:165:C29AHACXX:8:1304:3258:35542,HWI-D00104:165:C29AHACXX:8:2103:12699:7016,HWI-D00104:165:C29AHACXX:8:1203:4080:38865,HWI-D00104:165:C29AHACXX:8:2204:17565:68267,HWI-D00104:165:C29AHACXX:8:2202:19476:53244,HWI-D00104:165:C29AHACXX:8:1202:12525:48855,HWI-D00104:165:C29AHACXX:8:2302:14649:46296,HWI-D00104:165:C29AHACXX:8:1307:20520:59517,HWI-D00104:165:C29AHACXX:8:2305:7423:28938,HWI-D00104:165:C29AHACXX:8:1201:12061:93765,HWI-D00104:165:C29AHACXX:8:2302:1565:86100,HWI-D00104:165:C29AHACXX:8:2206:9349:81066,HWI-D00104:165:C29AHACXX:8:2303:2332:77606,HWI-D00104:165:C29AHACXX:8:1302:10789:49085;sequence=TATACTTAATATACTTGCCCAAAAGTAATAATAAAATTACTAACTG;start=298919;subtype=IES;support_ref=14;support_variant=26;type=IES;
scaffold51_79_with_IES	MILORD	internal_eliminated_sequence	299527	299607	.	.	.	ID=MILORD.79.299527.299607;Name=MILORD.79.299527.299607;bounded_by_ta=TRUE;common_boundary=Both;end=299607;ies_id=IESPGM.PTET51.1.79.289446;ies_left_dist=0;ies_min_dist=0;ies_right_dist=0;junction_seq=ttaggaatcttctcaTAataagcccatctgtc;read_names=HWI-D00104:165:C29AHACXX:8:2308:14665:100656,HWI-D00104:165:C29AHACXX:8:1108:5307:94475,HWI-D00104:165:C29AHACXX:8:2206:18117:26648,HWI-D00104:165:C29AHACXX:8:2103:13380:12305,HWI-D00104:165:C29AHACXX:8:1101:8667:24770,HWI-D00104:165:C29AHACXX:8:1302:1226:36929,HWI-D00104:165:C29AHACXX:8:1307:10264:98674,HWI-D00104:165:C29AHACXX:8:2205:14071:96135,HWI-D00104:165:C29AHACXX:8:1108:12224:61606,HWI-D00104:165:C29AHACXX:8:2306:18553:63148,HWI-D00104:165:C29AHACXX:8:1204:9537:7297,HWI-D00104:165:C29AHACXX:8:2308:2071:94853,HWI-D00104:165:C29AHACXX:8:1108:10591:34878;sequence=TATACTCAATTATAATTTAGAGTTTTTTTTTAATATTTTAATTAAACTAGATAAAATTAGAAAGGCATTAAAAATCGACTG;start=299527;subtype=IES;support_ref=0;support_variant=13;type=IES;
scaffold51_79_with_IES	MILORD	internal_eliminated_sequence	299817	299844	.	.	.	ID=MILORD.79.299817.299844;Name=MILORD.79.299817.299844;bounded_by_ta=TRUE;common_boundary=Both;end=299844;ies_id=IESPGM.PTET51.1.79.289655;ies_left_dist=0;ies_min_dist=0;ies_right_dist=0;junction_seq=agttgcattacatggTActccttcactcatta;read_names=HWI-D00104:165:C29AHACXX:8:2205:8396:46650,HWI-D00104:165:C29AHACXX:8:2304:4471:55192,HWI-D00104:165:C29AHACXX:8:2308:12706:30070,HWI-D00104:165:C29AHACXX:8:2304:14759:72263,HWI-D00104:165:C29AHACXX:8:1301:3759:76367,HWI-D00104:165:C29AHACXX:8:2207:5109:5299,HWI-D00104:165:C29AHACXX:8:2301:12184:73872,HWI-D00104:165:C29AHACXX:8:1201:7718:4683,HWI-D00104:165:C29AHACXX:8:2206:19449:8642,HWI-D00104:165:C29AHACXX:8:2308:12166:2276,HWI-D00104:165:C29AHACXX:8:1301:14187:42608,HWI-D00104:165:C29AHACXX:8:1205:19615:62524,HWI-D00104:165:C29AHACXX:8:1307:11514:23619,HWI-D00104:165:C29AHACXX:8:2205:16170:92208,HWI-D00104:165:C29AHACXX:8:2303:16089:86250,HWI-D00104:165:C29AHACXX:8:2103:12984:54377,HWI-D00104:165:C29AHACXX:8:1204:14108:6497,HWI-D00104:165:C29AHACXX:8:1102:16689:50917,HWI-D00104:165:C29AHACXX:8:2308:2976:67518,HWI-D00104:165:C29AHACXX:8:1106:8717:47671,HWI-D00104:165:C29AHACXX:8:2101:14801:60793,HWI-D00104:165:C29AHACXX:8:1204:11631:71482,HWI-D00104:165:C29AHACXX:8:1103:20299:36885,HWI-D00104:165:C29AHACXX:8:1103:13052:77981,HWI-D00104:165:C29AHACXX:8:1104:6926:65210,HWI-D00104:165:C29AHACXX:8:1305:20054:11938,HWI-D00104:165:C29AHACXX:8:2201:1731:70218,HWI-D00104:165:C29AHACXX:8:2308:5440:89445,HWI-D00104:165:C29AHACXX:8:2308:12608:70084;sequence=TAAAGTAGCTCTGATTGGGATTATGCTA;start=299817;subtype=IES;support_ref=3;support_variant=29;type=IES;
scaffold51_79_with_IES	MILORD	internal_eliminated_sequence	300182	300265	.	.	.	ID=MILORD.79.300182.300265;Name=MILORD.79.300182.300265;bounded_by_ta=TRUE;common_boundary=RIGHT;end=300265;ies_id=IESPGM.PTET51.1.79.290006;ies_left_dist=14;ies_min_dist=0;ies_right_dist=0;junction_seq=aagataggctacatcTAtcagcattcttagat;read_names=HWI-D00104:165:C29AHACXX:8:1306:14920:60567;sequence=TACATATAATCCGATACAGTCACTTAGTATTACTTGATTAATATTGATTTATGTATATAAATAGATATAGTTTAAACATTATTG;start=300182;subtype=PARTIAL_EXTERNAL;support_ref=14;support_variant=1;type=ALTERNATIVE;
scaffold51_79_with_IES	MILORD	internal_eliminated_sequence	300196	300236	.	.	.	ID=MILORD.79.300196.300236;Name=MILORD.79.300196.300236;bounded_by_ta=TRUE;common_boundary=LEFT;end=300236;ies_id=IESPGM.PTET51.1.79.290006;ies_left_dist=0;ies_min_dist=0;ies_right_dist=29;junction_seq=ctacatataatccgaTAtaaatagatatagtt;read_names=HWI-D00104:165:C29AHACXX:8:2205:19287:95577;sequence=TACAGTCACTTAGTATTACTTGATTAATATTGATTTATGTA;start=300196;subtype=PARTIAL_INTERNAL;support_ref=2;support_variant=1;type=ALTERNATIVE;
scaffold51_79_with_IES	MILORD	internal_eliminated_sequence	300196	300265	.	.	.	ID=MILORD.79.300196.300265;Name=MILORD.79.300196.300265;bounded_by_ta=TRUE;common_boundary=Both;end=300265;ies_id=IESPGM.PTET51.1.79.290006;ies_left_dist=0;ies_min_dist=0;ies_right_dist=0;junction_seq=ctacatataatccgaTAtcagcattcttagat;read_names=HWI-D00104:165:C29AHACXX:8:1302:4749:44784,HWI-D00104:165:C29AHACXX:8:1104:10407:71265,HWI-D00104:165:C29AHACXX:8:1203:5149:77340,HWI-D00104:165:C29AHACXX:8:2206:11280:91811,HWI-D00104:165:C29AHACXX:8:1205:8418:81194,HWI-D00104:165:C29AHACXX:8:2104:5798:93462,HWI-D00104:165:C29AHACXX:8:2101:13119:16420,HWI-D00104:165:C29AHACXX:8:1106:11060:64308,HWI-D00104:165:C29AHACXX:8:1206:9725:23150,HWI-D00104:165:C29AHACXX:8:2104:14506:73587,HWI-D00104:165:C29AHACXX:8:2204:9203:27254,HWI-D00104:165:C29AHACXX:8:2105:4716:35090,HWI-D00104:165:C29AHACXX:8:1303:5663:24979,HWI-D00104:165:C29AHACXX:8:1302:12198:3799,HWI-D00104:165:C29AHACXX:8:1101:8096:62085,HWI-D00104:165:C29AHACXX:8:1202:7563:77362,HWI-D00104:165:C29AHACXX:8:1306:4597:50083,HWI-D00104:165:C29AHACXX:8:1306:7880:16273,HWI-D00104:165:C29AHACXX:8:2103:6024:24455,HWI-D00104:165:C29AHACXX:8:1201:8482:70964,HWI-D00104:165:C29AHACXX:8:2303:8865:42492,HWI-D00104:165:C29AHACXX:8:1201:9248:35495,HWI-D00104:165:C29AHACXX:8:1104:18363:68775,HWI-D00104:165:C29AHACXX:8:2104:12340:32594,HWI-D00104:165:C29AHACXX:8:2303:14620:86214,HWI-D00104:165:C29AHACXX:8:2205:19635:3410,HWI-D00104:165:C29AHACXX:8:2303:12062:29066,HWI-D00104:165:C29AHACXX:8:1204:11110:81977,HWI-D00104:165:C29AHACXX:8:1304:5559:16296;sequence=TACAGTCACTTAGTATTACTTGATTAATATTGATTTATGTATATAAATAGATATAGTTTAAACATTATTG;start=300196;subtype=IES;support_ref=4;support_variant=29;type=IES;
scaffold51_79_with_IES	MILORD	internal_eliminated_sequence	301018	301097	.	.	.	ID=MILORD.79.301018.301097;Name=MILORD.79.301018.301097;bounded_by_ta=TRUE;common_boundary=Both;end=301097;ies_id=IESPGM.PTET51.1.79.290758;ies_left_dist=0;ies_min_dist=0;ies_right_dist=0;junction_seq=cttgtatggaatgcaTAttataattgatacac;read_names=HWI-D00104:165:C29AHACXX:8:2303:8069:86301,HWI-D00104:165:C29AHACXX:8:1302:3472:43503,HWI-D00104:165:C29AHACXX:8:2205:12081:65951,HWI-D00104:165:C29AHACXX:8:1309:4940:41387,HWI-D00104:165:C29AHACXX:8:1105:5201:90842,HWI-D00104:165:C29AHACXX:8:2101:9906:47575,HWI-D00104:165:C29AHACXX:8:2307:5491:3105,HWI-D00104:165:C29AHACXX:8:1302:1353:82331,HWI-D00104:165:C29AHACXX:8:1104:13367:4396,HWI-D00104:165:C29AHACXX:8:1302:18355:10951,HWI-D00104:165:C29AHACXX:8:2209:11271:34402,HWI-D00104:165:C29AHACXX:8:2101:2969:31223,HWI-D00104:165:C29AHACXX:8:2205:3907:61161,HWI-D00104:165:C29AHACXX:8:1108:19583:52551,HWI-D00104:165:C29AHACXX:8:2303:12542:29412,HWI-D00104:165:C29AHACXX:8:2307:8753:53609,HWI-D00104:165:C29AHACXX:8:1203:3079:83929,HWI-D00104:165:C29AHACXX:8:1106:13284:42375,HWI-D00104:165:C29AHACXX:8:1303:9809:42037,HWI-D00104:165:C29AHACXX:8:1305:19844:48079,HWI-D00104:165:C29AHACXX:8:1101:11734:71312,HWI-D00104:165:C29AHACXX:8:1104:16627:90914,HWI-D00104:165:C29AHACXX:8:2302:3881:57271,HWI-D00104:165:C29AHACXX:8:1202:18653:60321,HWI-D00104:165:C29AHACXX:8:1106:19573:44655,HWI-D00104:165:C29AHACXX:8:2201:15190:30637,HWI-D00104:165:C29AHACXX:8:2104:15055:17208,HWI-D00104:165:C29AHACXX:8:2104:8195:89310,HWI-D00104:165:C29AHACXX:8:1101:8792:32930,HWI-D00104:165:C29AHACXX:8:2102:9418:74818,HWI-D00104:165:C29AHACXX:8:1206:3949:21430,HWI-D00104:165:C29AHACXX:8:1105:14715:84898,HWI-D00104:165:C29AHACXX:8:1103:13358:25418,HWI-D00104:165:C29AHACXX:8:2103:8683:84174,HWI-D00104:165:C29AHACXX:8:1309:8711:18633,HWI-D00104:165:C29AHACXX:8:2104:10453:3718,HWI-D00104:165:C29AHACXX:8:1101:6528:87804,HWI-D00104:165:C29AHACXX:8:1108:3031:74641,HWI-D00104:165:C29AHACXX:8:2202:5991:65860,HWI-D00104:165:C29AHACXX:8:1305:18215:32485,HWI-D00104:165:C29AHACXX:8:2101:9365:80231,HWI-D00104:165:C29AHACXX:8:2202:8745:49880,HWI-D00104:165:C29AHACXX:8:1201:7195:20100,HWI-D00104:165:C29AHACXX:8:1306:15049:59436;sequence=TACAATCACTTAAAAATAGTACTTATTTTTATTTAGATTTAATAATATAAATTAAATAAATACAGTTGCTGAATTCAGTG;start=301018;subtype=IES;support_ref=6;support_variant=44;type=IES;
scaffold51_79_with_IES	MILORD	internal_eliminated_sequence	303266	304918	.	.	.	ID=MILORD.79.303266.304918;Name=MILORD.79.303266.304918;bounded_by_ta=TRUE;common_boundary=RIGHT;end=304918;ies_id=IESPGM.PTET51.1.79.294373;ies_left_dist=1516;ies_min_dist=0;ies_right_dist=0;junction_seq=tttcatcacttatttTAccataagaattagta;read_names=HWI-D00104:165:C29AHACXX:8:2108:6535:39819;sequence=TATAATCTAAAACTTATATTTCTAGAGTAAGTTTTGATAGAATAATAATAAAAAATAAGGAAAAAATTGTGAATCTTATAATTTTATCAACCTTAATAAATTACACACTTCTTAAATGATAATAGTTATTTTAGAAATATGCTATATGAATTATCTAATTCAAATGGTATATTAGTTTGCAATTTTTTTTTATGATTATAAAAATTAAATGCTTGTAAGATAATTCTATTACAATTTTTATTATTTCTTTATTCATTACTTTAGAACTTAAGAATACAAGTAAGAATCCATTAATAGAGCTGAAATTTGTTTCTAATAAACTGTCCGTACATCAAAAGAATGAGAAAATTTTAATCAGATTTTATAAGAATCATTCGATAATATCTAAGCTTATTCTATTACAGCAATTCAAATGCAGAAATCTATTAGGAAATTGGGCAATATTTAATGTAATAATAAGTTCAACAGCCAGTAGATAAAATAACTGAAATATACAAAGAACTATAATTCATTCAGAATGAATCTTAAGGTTAATATATAGATGTTTCAAATAATAATAAATTCAAAATTTAATTACCAGGATGAAATACTTGCTAAATTATCTATAATAAAGAAAAATTGATGAATTAAAAGATATTACTCTTTTTTGGATTTACACACTAAGAAGTGGATGCATTTTATGCTCATTTTTCAGAAACAAAAGTAATTGAGGAAAATGAATATTTAAAAATGGTAAGACTACAGAAATAGTCAAAAACCTCTTATATTATTAATACACCATACTCCTTAGGGAATATAACAAATAGATAATTATGCCTTAAATAATACATAAGTAGAATAATTCTATTCAAGGTTCTACTTTAATTTAAAGATTGTTAGTATCATATCATTGTTAATTTTGATAATCTTTAAGGAGAAACTTAACAAGCGTAACTTAATTAAATAGTTGATTTTGGATTGTTTAATTTTGGTAAATTAACCTTTAAAGTGGAAAAGGTTACTTTAATAAATAAAGGTATTAATGATTAATAAACATCTTTTTGTCTATGTAAAGATATTAAGAAAGGTGTCTAAGATCTCAGGCAAGTCTTTAAGTAGCAAACTTTGAGATACATCTTCTAATAAAATGTATTTTACAAACCAAGTATCGAAAAAAAAAGAGAGGATTTTGGACCTATGTCATTTTTTTTGGTAGAAATCATGGATGAATTTGCCGTTCAACTTACTAAAATATTATAAAATTATTAGGATAAACTTTTATTATTGCAATAAATCCCCATTTTATAGGATGAATAAGATTTAAATAAAGGTATAATTAGTCTTTTAAAAAATTTAAATGACGTTTTAACTTAATCATCTTAATACAGTTTAGAAATTACATTTTAGCTGTTTAAGGGAATTAATGAGGTAAACGAATCTCATAAAAAATTAATAAATGGATGTTTATCAAAACTAAACACCAAATTAATGGAGACATTTTTAGCAGAAAAAGAAATTTCTATAGAAAACCTTTATTTATTATTAAATTAATATAAAAACTCTCTATAGTTTTTAATCATAAAAATGTTTATTTTACTTCAACTTTTTCATTATTTATAAATAAACAACAAAAATTATTATTTCTGAAACATCTATGCACATATGTTTAGACAA;start=303266;subtype=PARTIAL_EXTERNAL;support_ref=106;support_variant=1;type=ALTERNATIVE;
scaffold51_79_with_IES	MILORD	internal_eliminated_sequence	303802	303870	.	.	.	ID=MILORD.79.303802.303870;Name=MILORD.79.303802.303870;bounded_by_ta=TRUE;common_boundary=Both;end=303870;ies_id=IESPGM.PTET51.1.79.293462;ies_left_dist=0;ies_min_dist=0;ies_right_dist=0;junction_seq=atcttaaggttaataTAataaagaaaaattga;read_names=HWI-D00104:165:C29AHACXX:8:2103:5178:26610,HWI-D00104:165:C29AHACXX:8:2305:2988:40045,HWI-D00104:165:C29AHACXX:8:1101:19224:29997,HWI-D00104:165:C29AHACXX:8:2101:11486:30337,HWI-D00104:165:C29AHACXX:8:1103:11493:12985,HWI-D00104:165:C29AHACXX:8:2105:6906:43602,HWI-D00104:165:C29AHACXX:8:2105:14334:85671,HWI-D00104:165:C29AHACXX:8:1302:12217:57854,HWI-D00104:165:C29AHACXX:8:1104:6128:84233,HWI-D00104:165:C29AHACXX:8:2304:12599:64263,HWI-D00104:165:C29AHACXX:8:1202:11248:77965,HWI-D00104:165:C29AHACXX:8:1102:6031:40634,HWI-D00104:165:C29AHACXX:8:1309:18024:25498,HWI-D00104:165:C29AHACXX:8:2207:4503:59874,HWI-D00104:165:C29AHACXX:8:2108:18647:98116,HWI-D00104:165:C29AHACXX:8:1309:4254:83433,HWI-D00104:165:C29AHACXX:8:1305:18486:76741,HWI-D00104:165:C29AHACXX:8:1105:11435:75280,HWI-D00104:165:C29AHACXX:8:1304:20247:74403,HWI-D00104:165:C29AHACXX:8:1103:5751:81101,HWI-D00104:165:C29AHACXX:8:2308:14634:63960,HWI-D00104:165:C29AHACXX:8:1202:9784:19506,HWI-D00104:165:C29AHACXX:8:2301:14691:91166,HWI-D00104:165:C29AHACXX:8:1309:18826:29646,HWI-D00104:165:C29AHACXX:8:1305:9600:26743,HWI-D00104:165:C29AHACXX:8:2203:6566:21223,HWI-D00104:165:C29AHACXX:8:1306:15475:73037,HWI-D00104:165:C29AHACXX:8:1303:4118:60146,HWI-D00104:165:C29AHACXX:8:2307:7933:19494,HWI-D00104:165:C29AHACXX:8:2205:11874:89092,HWI-D00104:165:C29AHACXX:8:1108:12188:4972,HWI-D00104:165:C29AHACXX:8:2305:15378:93369,HWI-D00104:165:C29AHACXX:8:2303:10671:94122,HWI-D00104:165:C29AHACXX:8:1301:18083:95447,HWI-D00104:165:C29AHACXX:8:1301:9937:61086,HWI-D00104:165:C29AHACXX:8:1105:16558:90430,HWI-D00104:165:C29AHACXX:8:2206:16548:49512,HWI-D00104:165:C29AHACXX:8:1103:6619:94169,HWI-D00104:165:C29AHACXX:8:2307:9355:75955,HWI-D00104:165:C29AHACXX:8:1108:5376:54488,HWI-D00104:165:C29AHACXX:8:2307:3915:24500,HWI-D00104:165:C29AHACXX:8:2108:4687:55357,HWI-D00104:165:C29AHACXX:8:1106:10086:58705,HWI-D00104:165:C29AHACXX:8:2102:19775:43923,HWI-D00104:165:C29AHACXX:8:1108:7987:5918,HWI-D00104:165:C29AHACXX:8:1302:12732:23709;sequence=TATAGATGTTTCAAATAATAATAAATTCAAAATTTAATTACCAGGATGAAATACTTGCTAAATTATCTA;start=303802;subtype=IES;support_ref=4;support_variant=46;type=IES;
scaffold51_79_with_IES	MILORD	internal_eliminated_sequence	304782	304918	.	.	.	ID=MILORD.79.304782.304918;Name=MILORD.79.304782.304918;bounded_by_ta=TRUE;common_boundary=Both;end=304918;ies_id=IESPGM.PTET51.1.79.294373;ies_left_dist=0;ies_min_dist=0;ies_right_dist=0;junction_seq=tagaaaacctttattTAccataagaattagta;read_names=HWI-D00104:165:C29AHACXX:8:2307:10767:19525,HWI-D00104:165:C29AHACXX:8:2103:6539:38474,HWI-D00104:165:C29AHACXX:8:2305:2258:74130,HWI-D00104:165:C29AHACXX:8:2205:5061:61416,HWI-D00104:165:C29AHACXX:8:1102:1039:28986,HWI-D00104:165:C29AHACXX:8:1304:2062:81616,HWI-D00104:165:C29AHACXX:8:1106:9068:15555,HWI-D00104:165:C29AHACXX:8:2206:4536:39656,HWI-D00104:165:C29AHACXX:8:1103:19331:90192,HWI-D00104:165:C29AHACXX:8:2305:7914:23862,HWI-D00104:165:C29AHACXX:8:1107:19569:69549,HWI-D00104:165:C29AHACXX:8:1307:16649:23966,HWI-D00104:165:C29AHACXX:8:1306:12095:85786,HWI-D00104:165:C29AHACXX:8:2205:10224:91279,HWI-D00104:165:C29AHACXX:8:1206:6501:57525,HWI-D00104:165:C29AHACXX:8:1301:20101:100551,HWI-D00104:165:C29AHACXX:8:1205:13326:37926,HWI-D00104:165:C29AHACXX:8:1108:15676:51200,HWI-D00104:165:C29AHACXX:8:2305:6147:39836,HWI-D00104:165:C29AHACXX:8:1105:7218:9365,HWI-D00104:165:C29AHACXX:8:1101:17505:15320,HWI-D00104:165:C29AHACXX:8:1304:10227:33810,HWI-D00104:165:C29AHACXX:8:1202:17417:53174,HWI-D00104:165:C29AHACXX:8:1205:8358:58618,HWI-D00104:165:C29AHACXX:8:1103:13534:7022,HWI-D00104:165:C29AHACXX:8:1104:16179:39931,HWI-D00104:165:C29AHACXX:8:2205:3597:4808,HWI-D00104:165:C29AHACXX:8:1105:11955:62228,HWI-D00104:165:C29AHACXX:8:2303:13694:93705,HWI-D00104:165:C29AHACXX:8:1108:4712:62478,HWI-D00104:165:C29AHACXX:8:1304:11654:39893;sequence=TATTATTAAATTAATATAAAAACTCTCTATAGTTTTTAATCATAAAAATGTTTATTTTACTTCAACTTTTTCATTATTTATAAATAAACAACAAAAATTATTATTTCTGAAACATCTATGCACATATGTTTAGACAA;start=304782;subtype=IES;support_ref=4;support_variant=31;type=IES;
scaffold51_79_with_IES	MILORD	internal_eliminated_sequence	305237	305322	.	.	.	ID=MILORD.79.305237.305322;Name=MILORD.79.305237.305322;bounded_by_ta=TRUE;common_boundary=Both;end=305322;ies_id=IESPGM.PTET51.1.79.294691;ies_left_dist=0;ies_min_dist=0;ies_right_dist=0;junction_seq=caatagaaaagagaaTAagtgaactttgttat;read_names=HWI-D00104:165:C29AHACXX:8:1203:12785:43467,HWI-D00104:165:C29AHACXX:8:1105:7621:21465,HWI-D00104:165:C29AHACXX:8:2308:17219:7033,HWI-D00104:165:C29AHACXX:8:1101:20482:33161,HWI-D00104:165:C29AHACXX:8:2203:11159:70980,HWI-D00104:165:C29AHACXX:8:1102:6770:14969,HWI-D00104:165:C29AHACXX:8:2206:9736:78756,HWI-D00104:165:C29AHACXX:8:2108:8781:29219,HWI-D00104:165:C29AHACXX:8:1106:6685:82200,HWI-D00104:165:C29AHACXX:8:2305:3490:56177,HWI-D00104:165:C29AHACXX:8:2307:3053:71888,HWI-D00104:165:C29AHACXX:8:1307:6476:79200,HWI-D00104:165:C29AHACXX:8:2308:18377:25826,HWI-D00104:165:C29AHACXX:8:1107:5742:36987,HWI-D00104:165:C29AHACXX:8:2303:15275:78822,HWI-D00104:165:C29AHACXX:8:2301:12660:15201,HWI-D00104:165:C29AHACXX:8:1306:16662:69132,HWI-D00104:165:C29AHACXX:8:1306:4742:52413,HWI-D00104:165:C29AHACXX:8:2104:6395:70060;sequence=TACACTCTGATAAGTGATAATTTTAAAGGCATTTTAAATAAAGTGTTAAATTGTAAGATCTTTTAAAAAATATTAAAATTGAACTC;start=305237;subtype=IES;support_ref=84;support_variant=19;type=IES;
scaffold51_79_with_IES	MILORD	internal_eliminated_sequence	307586	308123	.	.	.	ID=MILORD.79.307586.308123;Name=MILORD.79.307586.308123;bounded_by_ta=TRUE;common_boundary=None;end=308123;ies_id=IESPGM.PTET51.1.79.297106;ies_left_dist=152;ies_min_dist=152;ies_right_dist=-360;junction_seq=aactaaatgacttagTAattcaaaaattaata;read_names=HWI-D00104:165:C29AHACXX:8:1307:11980:6472;sequence=TACTACAACTCTAAAACCTCAATCGAAATAACAATTATTTTATAGAAGAGTACTCATAAATGACAAGCTAATAGGAAGAATCGAAATATGAAAGCAATTTCGCTTTAGAAGGAATTTCTGAAGGATCGTTCAATGTTTTTCGTATATGAACTTATGATATAATTAATAAATTTCTCTATAACATACCGCACAATGAATATAGTTCTGAAAATGATGTAATCCAATTTATTATTATAAAATAACAACTTTTTATAGTTTTCTTCAATAAAGCTAGCAATAATATTTTTGTTGGTTCATATACTTCCACCTATAAAATTATACTTCTATAGAAACAATAAAATTATAGAGTATAATTAATTTATAATGGATTCCATATAATTTTTCATAATAATTAAGCCATATTAATATATTAATTGAAATTACCAAATCTTCTAAAAATAAAAATCTGAATATACTTCAATTCATTACATTAAATAATTTATTAATATTTTTCTTATTATTTATTAATGATAATTTTAATCTTTAATTGTAAGCTCGA;start=307586;subtype=EXTERNAL;support_ref=70;support_variant=1;type=ALTERNATIVE;
scaffold51_79_with_IES	MILORD	internal_eliminated_sequence	307738	307763	.	.	.	ID=MILORD.79.307738.307763;Name=MILORD.79.307738.307763;bounded_by_ta=TRUE;common_boundary=Both;end=307763;ies_id=IESPGM.PTET51.1.79.297106;ies_left_dist=0;ies_min_dist=0;ies_right_dist=0;junction_seq=tttcgtatatgaactTAacataccgcacaatg;read_names=HWI-D00104:165:C29AHACXX:8:1304:4139:9791,HWI-D00104:165:C29AHACXX:8:2304:17275:41141,HWI-D00104:165:C29AHACXX:8:2305:10929:89885,HWI-D00104:165:C29AHACXX:8:2102:12302:68334,HWI-D00104:165:C29AHACXX:8:2105:19447:92574,HWI-D00104:165:C29AHACXX:8:2303:15180:56876,HWI-D00104:165:C29AHACXX:8:1105:19400:51436,HWI-D00104:165:C29AHACXX:8:2303:2057:45911,HWI-D00104:165:C29AHACXX:8:2201:19623:53258,HWI-D00104:165:C29AHACXX:8:2104:16968:10303,HWI-D00104:165:C29AHACXX:8:1103:7736:18195,HWI-D00104:165:C29AHACXX:8:2103:12667:4110,HWI-D00104:165:C29AHACXX:8:1104:14392:74067,HWI-D00104:165:C29AHACXX:8:1304:2221:85056,HWI-D00104:165:C29AHACXX:8:2103:13656:67757,HWI-D00104:165:C29AHACXX:8:1102:15807:40744,HWI-D00104:165:C29AHACXX:8:2204:17093:57941,HWI-D00104:165:C29AHACXX:8:2305:16768:47291,HWI-D00104:165:C29AHACXX:8:2201:7635:66925,HWI-D00104:165:C29AHACXX:8:2206:12345:5221,HWI-D00104:165:C29AHACXX:8:1205:6225:33270,HWI-D00104:165:C29AHACXX:8:1101:8709:96098,HWI-D00104:165:C29AHACXX:8:2308:9317:52817,HWI-D00104:165:C29AHACXX:8:2103:16813:51600,HWI-D00104:165:C29AHACXX:8:1103:5752:11098,HWI-D00104:165:C29AHACXX:8:1104:11742:52172,HWI-D00104:165:C29AHACXX:8:2201:13477:64508,HWI-D00104:165:C29AHACXX:8:2305:15628:84481,HWI-D00104:165:C29AHACXX:8:2207:19823:27868,HWI-D00104:165:C29AHACXX:8:2209:8520:39959,HWI-D00104:165:C29AHACXX:8:1309:7430:86560,HWI-D00104:165:C29AHACXX:8:2207:14946:48177,HWI-D00104:165:C29AHACXX:8:1301:20261:28781,HWI-D00104:165:C29AHACXX:8:1306:10302:12546,HWI-D00104:165:C29AHACXX:8:2303:2205:78425,HWI-D00104:165:C29AHACXX:8:1204:3816:85136,HWI-D00104:165:C29AHACXX:8:2209:7205:21928,HWI-D00104:165:C29AHACXX:8:2301:13568:13301,HWI-D00104:165:C29AHACXX:8:2202:12278:69848,HWI-D00104:165:C29AHACXX:8:2206:18532:64562,HWI-D00104:165:C29AHACXX:8:2101:12808:17754;sequence=TATGATATAATTAATAAATTTCTCTA;start=307738;subtype=IES;support_ref=3;support_variant=41;type=IES;
scaffold51_79_with_IES	MILORD	internal_eliminated_sequence	307902	308123	.	.	.	ID=MILORD.79.307902.308123;Name=MILORD.79.307902.308123;bounded_by_ta=TRUE;common_boundary=None;end=308123;ies_id=IESPGM.PTET51.1.79.297106;ies_left_dist=-164;ies_min_dist=164;ies_right_dist=-360;junction_seq=ttccacctataaaatTAattcaaaaattaata;read_names=HWI-D00104:165:C29AHACXX:8:2103:18065:50530;sequence=TATACTTCTATAGAAACAATAAAATTATAGAGTATAATTAATTTATAATGGATTCCATATAATTTTTCATAATAATTAAGCCATATTAATATATTAATTGAAATTACCAAATCTTCTAAAAATAAAAATCTGAATATACTTCAATTCATTACATTAAATAATTTATTAATATTTTTCTTATTATTTATTAATGATAATTTTAATCTTTAATTGTAAGCTCGA;start=307902;subtype=MAC;support_ref=74;support_variant=1;type=CRYPTIC;
scaffold51_79_with_IES	MILORD	internal_eliminated_sequence	307910	307973	.	.	.	ID=MILORD.79.307910.307973;Name=MILORD.79.307910.307973;bounded_by_ta=TRUE;common_boundary=None;end=307973;ies_id=IESPGM.PTET51.1.79.297106;ies_left_dist=-172;ies_min_dist=172;ies_right_dist=-210;junction_seq=ataaaattatacttcTAattaagccatattaa;read_names=HWI-D00104:165:C29AHACXX:8:1104:13334:24663;sequence=TATAGAAACAATAAAATTATAGAGTATAATTAATTTATAATGGATTCCATATAATTTTTCATAA;start=307910;subtype=MAC;support_ref=73;support_variant=1;type=CRYPTIC;
scaffold51_79_with_IES	MILORD	internal_eliminated_sequence	307945	308123	.	.	.	ID=MILORD.79.307945.308123;Name=MILORD.79.307945.308123;bounded_by_ta=TRUE;common_boundary=None;end=308123;ies_id=IESPGM.PTET51.1.79.297106;ies_left_dist=-207;ies_min_dist=207;ies_right_dist=-360;junction_seq=agagtataattaattTAattcaaaaattaata;read_names=HWI-D00104:165:C29AHACXX:8:2105:16339:25218;sequence=TATAATGGATTCCATATAATTTTTCATAATAATTAAGCCATATTAATATATTAATTGAAATTACCAAATCTTCTAAAAATAAAAATCTGAATATACTTCAATTCATTACATTAAATAATTTATTAATATTTTTCTTATTATTTATTAATGATAATTTTAATCTTTAATTGTAAGCTCGA;start=307945;subtype=MAC;support_ref=60;support_variant=1;type=CRYPTIC;
scaffold51_79_with_IES	MILORD	internal_eliminated_sequence	308036	308114	.	.	.	ID=MILORD.79.308036.308114;Name=MILORD.79.308036.308114;bounded_by_ta=TRUE;common_boundary=None;end=308114;ies_id=IESPGM.PTET51.1.79.297106;ies_left_dist=-298;ies_min_dist=298;ies_right_dist=-351;junction_seq=aaataaaaatctgaaTAagctcgataattcaa;read_names=HWI-D00104:165:C29AHACXX:8:2307:8507:69753,HWI-D00104:165:C29AHACXX:8:2102:1815:12699;sequence=TATACTTCAATTCATTACATTAAATAATTTATTAATATTTTTCTTATTATTTATTAATGATAATTTTAATCTTTAATTG;start=308036;subtype=MAC;support_ref=80;support_variant=2;type=CRYPTIC;
scaffold51_79_with_IES	MILORD	internal_eliminated_sequence	309274	309342	.	.	.	ID=MILORD.79.309274.309342;Name=MILORD.79.309274.309342;bounded_by_ta=TRUE;common_boundary=Both;end=309342;ies_id=IESPGM.PTET51.1.79.298616;ies_left_dist=0;ies_min_dist=0;ies_right_dist=0;junction_seq=ggaatgaaaccaatgTAcagaaaattgaaaga;read_names=HWI-D00104:165:C29AHACXX:8:1201:15030:24716,HWI-D00104:165:C29AHACXX:8:2306:17601:93043,HWI-D00104:165:C29AHACXX:8:1206:11791:7556,HWI-D00104:165:C29AHACXX:8:2301:14953:4010,HWI-D00104:165:C29AHACXX:8:2101:10454:4310,HWI-D00104:165:C29AHACXX:8:2201:16933:90412,HWI-D00104:165:C29AHACXX:8:1306:12369:60557,HWI-D00104:165:C29AHACXX:8:2303:2017:29173,HWI-D00104:165:C29AHACXX:8:1201:19186:43041,HWI-D00104:165:C29AHACXX:8:2202:16018:13985,HWI-D00104:165:C29AHACXX:8:1305:1181:24597,HWI-D00104:165:C29AHACXX:8:2303:8934:31786,HWI-D00104:165:C29AHACXX:8:1104:1158:58372,HWI-D00104:165:C29AHACXX:8:1204:2741:11579,HWI-D00104:165:C29AHACXX:8:1306:3027:27918,HWI-D00104:165:C29AHACXX:8:2204:7454:10617,HWI-D00104:165:C29AHACXX:8:2104:13948:69675,HWI-D00104:165:C29AHACXX:8:2202:12050:5547,HWI-D00104:165:C29AHACXX:8:2201:16825:7588,HWI-D00104:165:C29AHACXX:8:1302:13630:84331,HWI-D00104:165:C29AHACXX:8:1104:4996:50582,HWI-D00104:165:C29AHACXX:8:2302:8131:98590,HWI-D00104:165:C29AHACXX:8:2304:14151:8258,HWI-D00104:165:C29AHACXX:8:2207:18798:29743,HWI-D00104:165:C29AHACXX:8:1304:19757:91438,HWI-D00104:165:C29AHACXX:8:2206:12941:27426,HWI-D00104:165:C29AHACXX:8:1105:10250:73849,HWI-D00104:165:C29AHACXX:8:1205:7676:76604,HWI-D00104:165:C29AHACXX:8:1205:12343:14813,HWI-D00104:165:C29AHACXX:8:2205:15578:14858,HWI-D00104:165:C29AHACXX:8:1307:8054:44072,HWI-D00104:165:C29AHACXX:8:2108:9074:72908,HWI-D00104:165:C29AHACXX:8:2201:18325:9911,HWI-D00104:165:C29AHACXX:8:1102:5548:21876,HWI-D00104:165:C29AHACXX:8:2306:4416:30334,HWI-D00104:165:C29AHACXX:8:1106:19691:97829,HWI-D00104:165:C29AHACXX:8:1307:17494:71247,HWI-D00104:165:C29AHACXX:8:1303:19306:71228,HWI-D00104:165:C29AHACXX:8:2102:5353:41911,HWI-D00104:165:C29AHACXX:8:2304:14225:21829,HWI-D00104:165:C29AHACXX:8:1206:18093:26704,HWI-D00104:165:C29AHACXX:8:1204:5927:47480,HWI-D00104:165:C29AHACXX:8:1306:5955:75638,HWI-D00104:165:C29AHACXX:8:1303:17744:35196,HWI-D00104:165:C29AHACXX:8:2301:16051:70786,HWI-D00104:165:C29AHACXX:8:2304:5467:39302,HWI-D00104:165:C29AHACXX:8:2306:12759:71003,HWI-D00104:165:C29AHACXX:8:1101:8371:39088,HWI-D00104:165:C29AHACXX:8:2306:8901:18903,HWI-D00104:165:C29AHACXX:8:2304:4886:88522,HWI-D00104:165:C29AHACXX:8:2308:5867:20515,HWI-D00104:165:C29AHACXX:8:1105:7748:60334,HWI-D00104:165:C29AHACXX:8:2307:9866:17995,HWI-D00104:165:C29AHACXX:8:1206:11780:86392,HWI-D00104:165:C29AHACXX:8:2206:16191:47662,HWI-D00104:165:C29AHACXX:8:2201:13692:92811;sequence=TATTATTGAAGTGAAATTTGAATAAATTATTAGAATCTCAAAATCAATAATTGAAATTTACATTAGTTA;start=309274;subtype=IES;support_ref=2;support_variant=56;type=IES;
scaffold51_79_with_IES	MILORD	internal_eliminated_sequence	310619	310703	.	.	.	ID=MILORD.79.310619.310703;Name=MILORD.79.310619.310703;bounded_by_ta=TRUE;common_boundary=Both;end=310703;ies_id=IESPGM.PTET51.1.79.299892;ies_left_dist=0;ies_min_dist=0;ies_right_dist=0;junction_seq=taggatgaattgtagTAgtaataactttacct;read_names=HWI-D00104:165:C29AHACXX:8:1204:15170:86813,HWI-D00104:165:C29AHACXX:8:1206:8692:100366,HWI-D00104:165:C29AHACXX:8:2204:12257:71998,HWI-D00104:165:C29AHACXX:8:2203:8972:84524,HWI-D00104:165:C29AHACXX:8:1303:2179:39665,HWI-D00104:165:C29AHACXX:8:2104:5509:31816,HWI-D00104:165:C29AHACXX:8:1203:12721:31822,HWI-D00104:165:C29AHACXX:8:1206:9467:26712,HWI-D00104:165:C29AHACXX:8:1105:2652:54102,HWI-D00104:165:C29AHACXX:8:2203:7121:2274,HWI-D00104:165:C29AHACXX:8:2105:10477:50553,HWI-D00104:165:C29AHACXX:8:2105:14884:91308,HWI-D00104:165:C29AHACXX:8:2207:4778:72776,HWI-D00104:165:C29AHACXX:8:2209:8009:51670,HWI-D00104:165:C29AHACXX:8:2201:11366:91477,HWI-D00104:165:C29AHACXX:8:2301:2254:52997,HWI-D00104:165:C29AHACXX:8:2206:12666:85975,HWI-D00104:165:C29AHACXX:8:2209:14177:91390;sequence=TAGAGGGAGGTTATGTATTTTATTTGTTTTTATTAAAGATGAGAATATAAAAACTAAAGAATACAAAAGATTAGCGAAACCACAG;start=310619;subtype=IES;support_ref=10;support_variant=18;type=IES;
scaffold51_79_with_IES	MILORD	internal_eliminated_sequence	310619	310715	.	.	.	ID=MILORD.79.310619.310715;Name=MILORD.79.310619.310715;bounded_by_ta=TRUE;common_boundary=LEFT;end=310715;ies_id=IESPGM.PTET51.1.79.299892;ies_left_dist=0;ies_min_dist=0;ies_right_dist=-12;junction_seq=taggatgaattgtagTAcctgcatttttcata;read_names=HWI-D00104:165:C29AHACXX:8:1102:2007:8441,HWI-D00104:165:C29AHACXX:8:2304:14180:32192;sequence=TAGAGGGAGGTTATGTATTTTATTTGTTTTTATTAAAGATGAGAATATAAAAACTAAAGAATACAAAAGATTAGCGAAACCACAGTAGTAATAACTT;start=310619;subtype=PARTIAL_EXTERNAL;support_ref=10;support_variant=2;type=ALTERNATIVE;
scaffold51_79_with_IES	MILORD	internal_eliminated_sequence	310811	310865	.	.	.	ID=MILORD.79.310811.310865;Name=MILORD.79.310811.310865;bounded_by_ta=TRUE;common_boundary=Both;end=310865;ies_id=IESPGM.PTET51.1.79.299999;ies_left_dist=0;ies_min_dist=0;ies_right_dist=0;junction_seq=gtatctcttagtaggTAaaaaggttgaaatca;read_names=HWI-D00104:165:C29AHACXX:8:1303:19157:70101,HWI-D00104:165:C29AHACXX:8:2108:12781:100741,HWI-D00104:165:C29AHACXX:8:2104:5502:99326;sequence=TACAAAGGAATAAATAAACAGAATTTTATACGAAAATAAAATATGAAAGTTAGTG;start=310811;subtype=IES;support_ref=1;support_variant=3;type=IES;
scaffold51_79_with_IES	MILORD	internal_eliminated_sequence	311665	311691	.	.	.	ID=MILORD.79.311665.311691;Name=MILORD.79.311665.311691;bounded_by_ta=TRUE;common_boundary=Both;end=311691;ies_id=IESPGM.PTET51.1.79.300798;ies_left_dist=0;ies_min_dist=0;ies_right_dist=0;junction_seq=gggagtattgtcaggTActtattcatcttcta;read_names=HWI-D00104:165:C29AHACXX:8:1302:10108:73979,HWI-D00104:165:C29AHACXX:8:2302:1892:15279,HWI-D00104:165:C29AHACXX:8:1302:6556:47551,HWI-D00104:165:C29AHACXX:8:2102:3501:90562,HWI-D00104:165:C29AHACXX:8:1108:5614:42401,HWI-D00104:165:C29AHACXX:8:2304:3687:72742,HWI-D00104:165:C29AHACXX:8:2302:5038:41230,HWI-D00104:165:C29AHACXX:8:1108:15101:82223,HWI-D00104:165:C29AHACXX:8:1204:11959:76810,HWI-D00104:165:C29AHACXX:8:1306:3773:72531,HWI-D00104:165:C29AHACXX:8:2108:6864:13020,HWI-D00104:165:C29AHACXX:8:2105:19346:85830,HWI-D00104:165:C29AHACXX:8:2307:11390:35139,HWI-D00104:165:C29AHACXX:8:1309:15181:40574,HWI-D00104:165:C29AHACXX:8:1203:3086:4427,HWI-D00104:165:C29AHACXX:8:2302:19017:45510,HWI-D00104:165:C29AHACXX:8:2308:13632:27492,HWI-D00104:165:C29AHACXX:8:1102:1660:57654,HWI-D00104:165:C29AHACXX:8:2305:5236:91987,HWI-D00104:165:C29AHACXX:8:2207:11577:25155,HWI-D00104:165:C29AHACXX:8:1203:14641:72989,HWI-D00104:165:C29AHACXX:8:2304:4512:42151,HWI-D00104:165:C29AHACXX:8:1106:20405:47207,HWI-D00104:165:C29AHACXX:8:1305:11563:66238,HWI-D00104:165:C29AHACXX:8:1106:16572:84695,HWI-D00104:165:C29AHACXX:8:2303:10777:58944,HWI-D00104:165:C29AHACXX:8:1101:1436:81780,HWI-D00104:165:C29AHACXX:8:1307:10780:63960,HWI-D00104:165:C29AHACXX:8:1206:7855:20761,HWI-D00104:165:C29AHACXX:8:1301:12123:89350,HWI-D00104:165:C29AHACXX:8:2104:15769:50078,HWI-D00104:165:C29AHACXX:8:1108:12518:39726,HWI-D00104:165:C29AHACXX:8:2307:5994:3903,HWI-D00104:165:C29AHACXX:8:1202:20678:53906,HWI-D00104:165:C29AHACXX:8:1206:12855:67301,HWI-D00104:165:C29AHACXX:8:2207:13342:46955,HWI-D00104:165:C29AHACXX:8:1202:9455:23088,HWI-D00104:165:C29AHACXX:8:1103:5491:83048,HWI-D00104:165:C29AHACXX:8:1303:10689:30464,HWI-D00104:165:C29AHACXX:8:1106:16590:54199,HWI-D00104:165:C29AHACXX:8:2206:20030:7290,HWI-D00104:165:C29AHACXX:8:1307:14529:88454,HWI-D00104:165:C29AHACXX:8:1305:3699:61134,HWI-D00104:165:C29AHACXX:8:2204:7517:89798,HWI-D00104:165:C29AHACXX:8:1305:6960:8814,HWI-D00104:165:C29AHACXX:8:1203:11710:77718;sequence=TATAATTGGATATTTCAATATAGAGTG;start=311665;subtype=IES;support_ref=3;support_variant=46;type=IES;
scaffold51_79_with_IES	MILORD	internal_eliminated_sequence	313573	313618	.	.	.	ID=MILORD.79.313573.313618;Name=MILORD.79.313573.313618;bounded_by_ta=TRUE;common_boundary=Both;end=313618;ies_id=IESPGM.PTET51.1.79.302679;ies_left_dist=0;ies_min_dist=0;ies_right_dist=0;junction_seq=cgatttgagaggtatTAtcataaaagaattta;read_names=HWI-D00104:165:C29AHACXX:8:2102:5375:73635,HWI-D00104:165:C29AHACXX:8:1108:16247:30727,HWI-D00104:165:C29AHACXX:8:1201:1462:82561,HWI-D00104:165:C29AHACXX:8:1306:5552:25190,HWI-D00104:165:C29AHACXX:8:1301:8349:14815,HWI-D00104:165:C29AHACXX:8:2303:17239:99455,HWI-D00104:165:C29AHACXX:8:1105:9213:56522,HWI-D00104:165:C29AHACXX:8:2201:3102:54218,HWI-D00104:165:C29AHACXX:8:1205:18797:4956,HWI-D00104:165:C29AHACXX:8:2103:4215:78263,HWI-D00104:165:C29AHACXX:8:1206:15934:85378,HWI-D00104:165:C29AHACXX:8:2103:5863:76843,HWI-D00104:165:C29AHACXX:8:1303:16029:70241,HWI-D00104:165:C29AHACXX:8:1101:14285:75854,HWI-D00104:165:C29AHACXX:8:2101:19239:60309,HWI-D00104:165:C29AHACXX:8:2207:9180:80627,HWI-D00104:165:C29AHACXX:8:1105:9769:39836,HWI-D00104:165:C29AHACXX:8:1306:12032:51944,HWI-D00104:165:C29AHACXX:8:2203:11889:80252,HWI-D00104:165:C29AHACXX:8:2303:14905:59073,HWI-D00104:165:C29AHACXX:8:1104:16833:31988,HWI-D00104:165:C29AHACXX:8:2103:13951:13960,HWI-D00104:165:C29AHACXX:8:2101:16770:55194,HWI-D00104:165:C29AHACXX:8:1306:9436:10287,HWI-D00104:165:C29AHACXX:8:2105:15754:7123,HWI-D00104:165:C29AHACXX:8:1309:16735:3378,HWI-D00104:165:C29AHACXX:8:2307:11725:32162,HWI-D00104:165:C29AHACXX:8:1304:5994:65565,HWI-D00104:165:C29AHACXX:8:2102:3459:47651,HWI-D00104:165:C29AHACXX:8:2305:8981:26736,HWI-D00104:165:C29AHACXX:8:1206:10258:3173;sequence=TACAGTCCAATTGAATAATATTAATATATCATAAGTATTCATACTG;start=313573;subtype=IES;support_ref=0;support_variant=31;type=IES;
scaffold51_79_with_IES	MILORD	internal_eliminated_sequence	314842	314884	.	.	.	ID=MILORD.79.314842.314884;Name=MILORD.79.314842.314884;bounded_by_ta=TRUE;common_boundary=Both;end=314884;ies_id=IESPGM.PTET51.1.79.303902;ies_left_dist=0;ies_min_dist=0;ies_right_dist=0;junction_seq=tccttgtaatctcgaTAacactttgttgacct;read_names=HWI-D00104:165:C29AHACXX:8:2206:5113:94082,HWI-D00104:165:C29AHACXX:8:1305:11389:95373,HWI-D00104:165:C29AHACXX:8:1205:7004:23266,HWI-D00104:165:C29AHACXX:8:2103:7974:91105,HWI-D00104:165:C29AHACXX:8:2301:18080:85057,HWI-D00104:165:C29AHACXX:8:2306:11989:57976,HWI-D00104:165:C29AHACXX:8:2102:11430:32497,HWI-D00104:165:C29AHACXX:8:1101:12089:78167,HWI-D00104:165:C29AHACXX:8:1202:8563:29593,HWI-D00104:165:C29AHACXX:8:2209:17993:35121,HWI-D00104:165:C29AHACXX:8:2204:6747:55305,HWI-D00104:165:C29AHACXX:8:2103:5802:72423,HWI-D00104:165:C29AHACXX:8:2202:6158:46642,HWI-D00104:165:C29AHACXX:8:1202:12140:6048,HWI-D00104:165:C29AHACXX:8:2202:15699:91385,HWI-D00104:165:C29AHACXX:8:2308:2855:41091,HWI-D00104:165:C29AHACXX:8:1107:14046:49281,HWI-D00104:165:C29AHACXX:8:2306:7297:37855,HWI-D00104:165:C29AHACXX:8:1104:1712:38078,HWI-D00104:165:C29AHACXX:8:1108:13104:46936,HWI-D00104:165:C29AHACXX:8:2307:14583:37467,HWI-D00104:165:C29AHACXX:8:2207:13482:4076,HWI-D00104:165:C29AHACXX:8:2101:17834:38664,HWI-D00104:165:C29AHACXX:8:1105:6402:57783,HWI-D00104:165:C29AHACXX:8:1302:13696:100642,HWI-D00104:165:C29AHACXX:8:2203:14750:3630;sequence=TATACTCCAACATCAATAATAATTTACATCCAATTATTGACCA;start=314842;subtype=IES;support_ref=0;support_variant=26;type=IES;
scaffold51_79_with_IES	MILORD	internal_eliminated_sequence	315819	315865	.	.	.	ID=MILORD.79.315819.315865;Name=MILORD.79.315819.315865;bounded_by_ta=TRUE;common_boundary=Both;end=315865;ies_id=IESPGM.PTET51.1.79.304836;ies_left_dist=0;ies_min_dist=0;ies_right_dist=0;junction_seq=cttagagtaatctacTAcgaatggatgattaa;read_names=HWI-D00104:165:C29AHACXX:8:1108:12207:22408,HWI-D00104:165:C29AHACXX:8:2305:8292:99672,HWI-D00104:165:C29AHACXX:8:2108:11351:57685,HWI-D00104:165:C29AHACXX:8:1303:18492:43762,HWI-D00104:165:C29AHACXX:8:1104:13977:5424,HWI-D00104:165:C29AHACXX:8:2307:10763:42164,HWI-D00104:165:C29AHACXX:8:1206:8997:41425,HWI-D00104:165:C29AHACXX:8:2105:6325:6695,HWI-D00104:165:C29AHACXX:8:2202:17766:81858,HWI-D00104:165:C29AHACXX:8:2201:12177:90503,HWI-D00104:165:C29AHACXX:8:1102:9160:48688,HWI-D00104:165:C29AHACXX:8:1104:1663:35493,HWI-D00104:165:C29AHACXX:8:1307:20208:24776,HWI-D00104:165:C29AHACXX:8:1305:13678:42820,HWI-D00104:165:C29AHACXX:8:1105:19038:30220,HWI-D00104:165:C29AHACXX:8:1304:17506:47054,HWI-D00104:165:C29AHACXX:8:1107:1668:50178,HWI-D00104:165:C29AHACXX:8:1302:4793:33177,HWI-D00104:165:C29AHACXX:8:2301:16423:58637,HWI-D00104:165:C29AHACXX:8:2305:9977:65178,HWI-D00104:165:C29AHACXX:8:1202:8330:62767,HWI-D00104:165:C29AHACXX:8:2205:4432:51478,HWI-D00104:165:C29AHACXX:8:2303:17364:19918,HWI-D00104:165:C29AHACXX:8:2301:7893:71088,HWI-D00104:165:C29AHACXX:8:2202:3790:94302,HWI-D00104:165:C29AHACXX:8:2304:16276:31279,HWI-D00104:165:C29AHACXX:8:2304:9920:99901,HWI-D00104:165:C29AHACXX:8:1105:4865:13807,HWI-D00104:165:C29AHACXX:8:2204:14652:21214,HWI-D00104:165:C29AHACXX:8:2305:7064:25332,HWI-D00104:165:C29AHACXX:8:2206:17019:65616,HWI-D00104:165:C29AHACXX:8:2205:19349:55162,HWI-D00104:165:C29AHACXX:8:2102:6309:53308,HWI-D00104:165:C29AHACXX:8:2304:3837:3496,HWI-D00104:165:C29AHACXX:8:1102:17318:55803,HWI-D00104:165:C29AHACXX:8:1102:6577:22944;sequence=TATTGTTGTAATAAATATTATTTCATATAAAGGAATTAAATTAATAA;start=315819;subtype=IES;support_ref=10;support_variant=36;type=IES;
scaffold51_79_with_IES	MILORD	internal_eliminated_sequence	315962	316009	.	.	.	ID=MILORD.79.315962.316009;Name=MILORD.79.315962.316009;bounded_by_ta=TRUE;common_boundary=Both;end=316009;ies_id=IESPGM.PTET51.1.79.304932;ies_left_dist=0;ies_min_dist=0;ies_right_dist=0;junction_seq=tattttatacatacaTAttatactaatttaaa;read_names=HWI-D00104:165:C29AHACXX:8:1309:11636:98427,HWI-D00104:165:C29AHACXX:8:1307:2031:88654,HWI-D00104:165:C29AHACXX:8:2102:2255:63034,HWI-D00104:165:C29AHACXX:8:2307:15488:69752,HWI-D00104:165:C29AHACXX:8:2104:5684:48886,HWI-D00104:165:C29AHACXX:8:1201:3477:91428,HWI-D00104:165:C29AHACXX:8:2103:18777:33735,HWI-D00104:165:C29AHACXX:8:1203:7816:79514,HWI-D00104:165:C29AHACXX:8:1103:17122:20237,HWI-D00104:165:C29AHACXX:8:1204:20590:84469,HWI-D00104:165:C29AHACXX:8:1202:9338:65814,HWI-D00104:165:C29AHACXX:8:1304:1908:67058,HWI-D00104:165:C29AHACXX:8:1309:4807:3639,HWI-D00104:165:C29AHACXX:8:2104:10921:92909,HWI-D00104:165:C29AHACXX:8:2103:7758:80127,HWI-D00104:165:C29AHACXX:8:1201:2609:14777;sequence=TATTGTTGATTCCGATTTCAACTCATTAATTCAAATAGTACTTCATAA;start=315962;subtype=IES;support_ref=2;support_variant=16;type=IES;
scaffold51_79_with_IES	MILORD	internal_eliminated_sequence	317200	317228	.	.	.	ID=MILORD.79.317200.317228;Name=MILORD.79.317200.317228;bounded_by_ta=TRUE;common_boundary=Both;end=317228;ies_id=IESPGM.PTET51.1.79.306122;ies_left_dist=0;ies_min_dist=0;ies_right_dist=0;junction_seq=caaatgttggattaaTAatattatttttattt;read_names=HWI-D00104:165:C29AHACXX:8:1201:10868:21402,HWI-D00104:165:C29AHACXX:8:1303:4875:40543,HWI-D00104:165:C29AHACXX:8:2303:5881:9069,HWI-D00104:165:C29AHACXX:8:1103:19080:15352,HWI-D00104:165:C29AHACXX:8:1205:8768:69958,HWI-D00104:165:C29AHACXX:8:1305:19679:12866,HWI-D00104:165:C29AHACXX:8:1108:8275:30026,HWI-D00104:165:C29AHACXX:8:2103:10066:7761,HWI-D00104:165:C29AHACXX:8:2201:18366:94150,HWI-D00104:165:C29AHACXX:8:2209:4745:56992,HWI-D00104:165:C29AHACXX:8:1105:2307:49660,HWI-D00104:165:C29AHACXX:8:2303:13549:95044,HWI-D00104:165:C29AHACXX:8:1106:17837:23114,HWI-D00104:165:C29AHACXX:8:1205:9617:50586,HWI-D00104:165:C29AHACXX:8:2202:13664:82219,HWI-D00104:165:C29AHACXX:8:2102:5834:60310,HWI-D00104:165:C29AHACXX:8:2306:15396:42934,HWI-D00104:165:C29AHACXX:8:2102:5567:23509,HWI-D00104:165:C29AHACXX:8:1105:19627:62585,HWI-D00104:165:C29AHACXX:8:1309:7994:4303,HWI-D00104:165:C29AHACXX:8:1103:12872:95508;sequence=TATAGATATTATTATACTCTATTCCCCTA;start=317200;subtype=IES;support_ref=2;support_variant=21;type=IES;
scaffold51_79_with_IES	MILORD	internal_eliminated_sequence	317825	317911	.	.	.	ID=MILORD.79.317825.317911;Name=MILORD.79.317825.317911;bounded_by_ta=TRUE;common_boundary=Both;end=317911;ies_id=IESPGM.PTET51.1.79.306718;ies_left_dist=0;ies_min_dist=0;ies_right_dist=0;junction_seq=ttatatataaataatTAaataattgcattgat;read_names=HWI-D00104:165:C29AHACXX:8:1201:12345:16356,HWI-D00104:165:C29AHACXX:8:2101:20782:77662,HWI-D00104:165:C29AHACXX:8:1307:12633:45795,HWI-D00104:165:C29AHACXX:8:2308:16595:13158,HWI-D00104:165:C29AHACXX:8:2101:15151:100737,HWI-D00104:165:C29AHACXX:8:2101:14888:99065,HWI-D00104:165:C29AHACXX:8:1202:15470:29270,HWI-D00104:165:C29AHACXX:8:1108:16279:35662,HWI-D00104:165:C29AHACXX:8:1309:15870:61143,HWI-D00104:165:C29AHACXX:8:2301:17957:90583,HWI-D00104:165:C29AHACXX:8:1108:18415:20155,HWI-D00104:165:C29AHACXX:8:1101:4208:100261,HWI-D00104:165:C29AHACXX:8:1205:18924:63042,HWI-D00104:165:C29AHACXX:8:2201:19992:17206;sequence=TATGGTGTATTGGTACAAAGTTCTTTGAACAACCATCAAATTAATAATAAAAATTAAAGTACAAAATATTGTAACATAAATAAGCTG;start=317825;subtype=IES;support_ref=16;support_variant=14;type=IES;
scaffold51_79_with_IES	MILORD	internal_eliminated_sequence	318382	318410	.	.	.	ID=MILORD.79.318382.318410;Name=MILORD.79.318382.318410;bounded_by_ta=TRUE;common_boundary=Both;end=318410;ies_id=IESPGM.PTET51.1.79.307188;ies_left_dist=0;ies_min_dist=0;ies_right_dist=0;junction_seq=ccaagaaccagtgtgTAtaatccaagaacaat;read_names=HWI-D00104:165:C29AHACXX:8:2308:15621:52305,HWI-D00104:165:C29AHACXX:8:2103:6444:88879,HWI-D00104:165:C29AHACXX:8:1201:8777:46114,HWI-D00104:165:C29AHACXX:8:1202:20345:48227,HWI-D00104:165:C29AHACXX:8:1206:12256:97211,HWI-D00104:165:C29AHACXX:8:1105:18710:18967,HWI-D00104:165:C29AHACXX:8:2202:18562:44024,HWI-D00104:165:C29AHACXX:8:1203:14278:28357,HWI-D00104:165:C29AHACXX:8:2105:11281:27081,HWI-D00104:165:C29AHACXX:8:1106:3276:37221,HWI-D00104:165:C29AHACXX:8:2308:14038:38938,HWI-D00104:165:C29AHACXX:8:1306:3317:100588,HWI-D00104:165:C29AHACXX:8:1201:5503:57877,HWI-D00104:165:C29AHACXX:8:1302:6891:5037,HWI-D00104:165:C29AHACXX:8:1103:12880:25274,HWI-D00104:165:C29AHACXX:8:1304:11977:65413,HWI-D00104:165:C29AHACXX:8:2202:13438:47684,HWI-D00104:165:C29AHACXX:8:2102:14368:79930,HWI-D00104:165:C29AHACXX:8:2301:11351:56740,HWI-D00104:165:C29AHACXX:8:1203:13691:42267;sequence=TAGAGTGGAATTCAATGTATCCCCTACTA;start=318382;subtype=IES;support_ref=9;support_variant=20;type=IES;
scaffold51_79_with_IES	MILORD	internal_eliminated_sequence	320901	320949	.	.	.	ID=MILORD.79.320901.320949;Name=MILORD.79.320901.320949;bounded_by_ta=TRUE;common_boundary=Both;end=320949;ies_id=IESPGM.PTET51.1.79.309678;ies_left_dist=0;ies_min_dist=0;ies_right_dist=0;junction_seq=gccgaagataaagatTAacaagatcaatctgt;read_names=HWI-D00104:165:C29AHACXX:8:1101:12857:66911,HWI-D00104:165:C29AHACXX:8:1203:15550:37081,HWI-D00104:165:C29AHACXX:8:2303:17435:77122,HWI-D00104:165:C29AHACXX:8:1102:3526:31441,HWI-D00104:165:C29AHACXX:8:2204:17389:29079,HWI-D00104:165:C29AHACXX:8:2303:2527:89539,HWI-D00104:165:C29AHACXX:8:2209:3687:71463,HWI-D00104:165:C29AHACXX:8:2103:1906:55721,HWI-D00104:165:C29AHACXX:8:2303:1237:39577,HWI-D00104:165:C29AHACXX:8:2203:3064:14661,HWI-D00104:165:C29AHACXX:8:2201:19282:31727,HWI-D00104:165:C29AHACXX:8:1201:3161:63355,HWI-D00104:165:C29AHACXX:8:1301:14416:7092,HWI-D00104:165:C29AHACXX:8:1202:1820:48571,HWI-D00104:165:C29AHACXX:8:1306:5974:73942,HWI-D00104:165:C29AHACXX:8:2202:18195:76529,HWI-D00104:165:C29AHACXX:8:1103:15455:50698,HWI-D00104:165:C29AHACXX:8:2304:3026:3513,HWI-D00104:165:C29AHACXX:8:1206:16434:25584,HWI-D00104:165:C29AHACXX:8:1106:14729:11357,HWI-D00104:165:C29AHACXX:8:1104:5521:86019,HWI-D00104:165:C29AHACXX:8:2204:11233:10643;sequence=TACAGTCAAATTTGGTATATGAATAATGGATTCAAACTTAAATCAGCTG;start=320901;subtype=IES;support_ref=0;support_variant=22;type=IES;
scaffold51_79_with_IES	MILORD	internal_eliminated_sequence	323909	323964	.	.	.	ID=MILORD.79.323909.323964;Name=MILORD.79.323909.323964;bounded_by_ta=TRUE;common_boundary=Both;end=323964;ies_id=IESPGM.PTET51.1.79.312637;ies_left_dist=0;ies_min_dist=0;ies_right_dist=0;junction_seq=cctcaaagatcgagaTAcaatagacagagaaa;read_names=HWI-D00104:165:C29AHACXX:8:1303:10355:83016,HWI-D00104:165:C29AHACXX:8:1104:6414:67149,HWI-D00104:165:C29AHACXX:8:2209:8882:47786,HWI-D00104:165:C29AHACXX:8:2206:13855:59390,HWI-D00104:165:C29AHACXX:8:2304:2187:22178,HWI-D00104:165:C29AHACXX:8:1304:3722:27877,HWI-D00104:165:C29AHACXX:8:1301:18662:2518,HWI-D00104:165:C29AHACXX:8:2104:15417:35927,HWI-D00104:165:C29AHACXX:8:1303:2246:50670,HWI-D00104:165:C29AHACXX:8:2201:20108:44504,HWI-D00104:165:C29AHACXX:8:2205:9549:52598,HWI-D00104:165:C29AHACXX:8:1205:17013:53335,HWI-D00104:165:C29AHACXX:8:2202:19989:13881,HWI-D00104:165:C29AHACXX:8:1305:4969:36625,HWI-D00104:165:C29AHACXX:8:1105:11930:98724,HWI-D00104:165:C29AHACXX:8:2105:8113:15666,HWI-D00104:165:C29AHACXX:8:1103:18153:9212,HWI-D00104:165:C29AHACXX:8:1307:2527:5929,HWI-D00104:165:C29AHACXX:8:2304:19930:77896,HWI-D00104:165:C29AHACXX:8:2308:5583:66751,HWI-D00104:165:C29AHACXX:8:1105:8351:36308,HWI-D00104:165:C29AHACXX:8:2104:1432:52659,HWI-D00104:165:C29AHACXX:8:1108:5045:78367,HWI-D00104:165:C29AHACXX:8:1204:15073:29603,HWI-D00104:165:C29AHACXX:8:2101:7682:42732,HWI-D00104:165:C29AHACXX:8:1302:20327:62570,HWI-D00104:165:C29AHACXX:8:1307:5888:30740,HWI-D00104:165:C29AHACXX:8:2304:2155:35493,HWI-D00104:165:C29AHACXX:8:1104:8361:65602,HWI-D00104:165:C29AHACXX:8:1102:7787:90770,HWI-D00104:165:C29AHACXX:8:1101:18919:56288,HWI-D00104:165:C29AHACXX:8:2301:11503:7908,HWI-D00104:165:C29AHACXX:8:1206:1555:4533,HWI-D00104:165:C29AHACXX:8:1204:17949:25377,HWI-D00104:165:C29AHACXX:8:1108:17577:84920,HWI-D00104:165:C29AHACXX:8:1201:10548:97036,HWI-D00104:165:C29AHACXX:8:2304:9611:91524,HWI-D00104:165:C29AHACXX:8:2301:12448:38720,HWI-D00104:165:C29AHACXX:8:2206:19834:8729,HWI-D00104:165:C29AHACXX:8:2301:18999:44250,HWI-D00104:165:C29AHACXX:8:1106:17697:33708,HWI-D00104:165:C29AHACXX:8:2204:5237:25996,HWI-D00104:165:C29AHACXX:8:2108:10755:37584;sequence=TATTGTTGAAACACTTGTTGTAATATTCTATTAAATAGGAGACTAAGAAATCAGAA;start=323909;subtype=IES;support_ref=16;support_variant=43;type=IES;
scaffold51_79_with_IES	MILORD	internal_eliminated_sequence	324351	324378	.	.	.	ID=MILORD.79.324351.324378;Name=MILORD.79.324351.324378;bounded_by_ta=TRUE;common_boundary=Both;end=324378;ies_id=IESPGM.PTET51.1.79.313023;ies_left_dist=0;ies_min_dist=0;ies_right_dist=0;junction_seq=attgcatagcattggTAattccctgatgatta;read_names=HWI-D00104:165:C29AHACXX:8:2103:15732:61554,HWI-D00104:165:C29AHACXX:8:2303:3654:26137,HWI-D00104:165:C29AHACXX:8:1202:15012:83921,HWI-D00104:165:C29AHACXX:8:1304:6195:64391,HWI-D00104:165:C29AHACXX:8:2202:15143:26689,HWI-D00104:165:C29AHACXX:8:2104:14048:35067,HWI-D00104:165:C29AHACXX:8:2304:8810:70327,HWI-D00104:165:C29AHACXX:8:1201:19683:87164,HWI-D00104:165:C29AHACXX:8:2105:11186:77596,HWI-D00104:165:C29AHACXX:8:2101:16529:15739,HWI-D00104:165:C29AHACXX:8:1303:11155:69884,HWI-D00104:165:C29AHACXX:8:1304:5363:21510,HWI-D00104:165:C29AHACXX:8:1204:20820:17468,HWI-D00104:165:C29AHACXX:8:2303:12442:63391,HWI-D00104:165:C29AHACXX:8:2202:9832:19744,HWI-D00104:165:C29AHACXX:8:2102:17125:46752,HWI-D00104:165:C29AHACXX:8:2205:17774:32400,HWI-D00104:165:C29AHACXX:8:2105:6038:100094,HWI-D00104:165:C29AHACXX:8:1203:15871:91815,HWI-D00104:165:C29AHACXX:8:2307:11430:98161,HWI-D00104:165:C29AHACXX:8:2304:6602:100836,HWI-D00104:165:C29AHACXX:8:2101:12620:18841,HWI-D00104:165:C29AHACXX:8:2308:17582:34368,HWI-D00104:165:C29AHACXX:8:2103:11712:59018,HWI-D00104:165:C29AHACXX:8:2303:1152:51898,HWI-D00104:165:C29AHACXX:8:2105:13970:43891,HWI-D00104:165:C29AHACXX:8:2304:16001:34126,HWI-D00104:165:C29AHACXX:8:1309:3695:83651,HWI-D00104:165:C29AHACXX:8:2302:17418:100058,HWI-D00104:165:C29AHACXX:8:1106:18518:90392;sequence=TATAATTGAAAAGTTCTAAATATGATTA;start=324351;subtype=IES;support_ref=0;support_variant=30;type=IES;
scaffold51_79_with_IES	MILORD	internal_eliminated_sequence	325232	325285	.	.	.	ID=MILORD.79.325232.325285;Name=MILORD.79.325232.325285;bounded_by_ta=TRUE;common_boundary=Both;end=325285;ies_id=IESPGM.PTET51.1.79.313876;ies_left_dist=0;ies_min_dist=0;ies_right_dist=0;junction_seq=ggggaaggtttaaacTAccattttatccaact;read_names=HWI-D00104:165:C29AHACXX:8:1302:12532:7619,HWI-D00104:165:C29AHACXX:8:1306:19441:11827,HWI-D00104:165:C29AHACXX:8:1306:4906:53905,HWI-D00104:165:C29AHACXX:8:2201:14789:52293,HWI-D00104:165:C29AHACXX:8:1102:2208:5246,HWI-D00104:165:C29AHACXX:8:1301:9725:89557,HWI-D00104:165:C29AHACXX:8:1301:11002:45165,HWI-D00104:165:C29AHACXX:8:2307:18896:27653,HWI-D00104:165:C29AHACXX:8:1301:8810:21952,HWI-D00104:165:C29AHACXX:8:2102:20699:32993,HWI-D00104:165:C29AHACXX:8:2102:5861:27986,HWI-D00104:165:C29AHACXX:8:1305:12633:15620,HWI-D00104:165:C29AHACXX:8:1204:11382:53869,HWI-D00104:165:C29AHACXX:8:1201:6861:24550,HWI-D00104:165:C29AHACXX:8:2103:16700:2384,HWI-D00104:165:C29AHACXX:8:1108:19145:79781,HWI-D00104:165:C29AHACXX:8:1106:18345:72217,HWI-D00104:165:C29AHACXX:8:2305:17685:75766,HWI-D00104:165:C29AHACXX:8:1104:9042:92170,HWI-D00104:165:C29AHACXX:8:2205:8130:98996,HWI-D00104:165:C29AHACXX:8:1204:6804:65386,HWI-D00104:165:C29AHACXX:8:1101:6029:9598,HWI-D00104:165:C29AHACXX:8:2203:6781:26680,HWI-D00104:165:C29AHACXX:8:2102:3740:16149,HWI-D00104:165:C29AHACXX:8:1205:4041:74268,HWI-D00104:165:C29AHACXX:8:1102:14288:22831,HWI-D00104:165:C29AHACXX:8:1108:19411:49646,HWI-D00104:165:C29AHACXX:8:1202:20043:60681,HWI-D00104:165:C29AHACXX:8:2206:3841:91404,HWI-D00104:165:C29AHACXX:8:2207:6523:73652,HWI-D00104:165:C29AHACXX:8:2302:19288:89292,HWI-D00104:165:C29AHACXX:8:2102:5763:55569,HWI-D00104:165:C29AHACXX:8:2209:4120:61408,HWI-D00104:165:C29AHACXX:8:1104:15575:21105,HWI-D00104:165:C29AHACXX:8:1105:10628:100093,HWI-D00104:165:C29AHACXX:8:2301:14000:29828,HWI-D00104:165:C29AHACXX:8:2308:13097:89793,HWI-D00104:165:C29AHACXX:8:2307:10162:77672,HWI-D00104:165:C29AHACXX:8:2206:2386:67974,HWI-D00104:165:C29AHACXX:8:2105:3044:78708,HWI-D00104:165:C29AHACXX:8:1101:10484:98975,HWI-D00104:165:C29AHACXX:8:2101:20864:26332,HWI-D00104:165:C29AHACXX:8:2201:18625:61278,HWI-D00104:165:C29AHACXX:8:1205:20393:16599,HWI-D00104:165:C29AHACXX:8:1302:7557:60387,HWI-D00104:165:C29AHACXX:8:1105:1778:12250,HWI-D00104:165:C29AHACXX:8:1204:9093:3078,HWI-D00104:165:C29AHACXX:8:1305:7377:32682,HWI-D00104:165:C29AHACXX:8:1309:9014:18355,HWI-D00104:165:C29AHACXX:8:2207:8115:57368,HWI-D00104:165:C29AHACXX:8:1307:17927:75021,HWI-D00104:165:C29AHACXX:8:2201:18218:21824,HWI-D00104:165:C29AHACXX:8:2105:14963:61117,HWI-D00104:165:C29AHACXX:8:2302:12080:20513,HWI-D00104:165:C29AHACXX:8:2201:16558:82865,HWI-D00104:165:C29AHACXX:8:2308:2003:46016,HWI-D00104:165:C29AHACXX:8:1303:18503:67320,HWI-D00104:165:C29AHACXX:8:2105:15523:48073,HWI-D00104:165:C29AHACXX:8:2203:12216:54780,HWI-D00104:165:C29AHACXX:8:1103:3058:60424,HWI-D00104:165:C29AHACXX:8:2308:13016:65566,HWI-D00104:165:C29AHACXX:8:2206:13313:20897,HWI-D00104:165:C29AHACXX:8:2302:17779:2743,HWI-D00104:165:C29AHACXX:8:2207:12609:15938,HWI-D00104:165:C29AHACXX:8:2301:20997:73717,HWI-D00104:165:C29AHACXX:8:2105:9174:84558,HWI-D00104:165:C29AHACXX:8:1201:3989:53548,HWI-D00104:165:C29AHACXX:8:1102:13383:74652,HWI-D00104:165:C29AHACXX:8:2201:12744:79130,HWI-D00104:165:C29AHACXX:8:2307:18810:36323,HWI-D00104:165:C29AHACXX:8:1301:8334:68865,HWI-D00104:165:C29AHACXX:8:1106:6979:76954,HWI-D00104:165:C29AHACXX:8:2207:2399:37513,HWI-D00104:165:C29AHACXX:8:1302:8416:71258,HWI-D00104:165:C29AHACXX:8:1206:7651:7136,HWI-D00104:165:C29AHACXX:8:1202:13646:76519,HWI-D00104:165:C29AHACXX:8:2206:2554:71461,HWI-D00104:165:C29AHACXX:8:1303:5780:70998;sequence=TACAGTATTTGTCTTAACAGTTTCGTATTAATAATTTTACATATAAGATGACTG;start=325232;subtype=IES;support_ref=16;support_variant=78;type=IES;
scaffold51_79_with_IES	MILORD	internal_eliminated_sequence	325918	325961	.	.	.	ID=MILORD.79.325918.325961;Name=MILORD.79.325918.325961;bounded_by_ta=TRUE;common_boundary=Both;end=325961;ies_id=IESPGM.PTET51.1.79.314508;ies_left_dist=0;ies_min_dist=0;ies_right_dist=0;junction_seq=gcatgggatgatttaTAtttaatattctaagt;read_names=HWI-D00104:165:C29AHACXX:8:1106:13238:66727,HWI-D00104:165:C29AHACXX:8:2204:3930:40768,HWI-D00104:165:C29AHACXX:8:1202:12665:95619,HWI-D00104:165:C29AHACXX:8:1204:16723:16722,HWI-D00104:165:C29AHACXX:8:2202:13697:7218,HWI-D00104:165:C29AHACXX:8:1206:10867:33621,HWI-D00104:165:C29AHACXX:8:1309:7691:11769,HWI-D00104:165:C29AHACXX:8:2104:18218:91875,HWI-D00104:165:C29AHACXX:8:1304:16467:36198,HWI-D00104:165:C29AHACXX:8:1203:15488:40265,HWI-D00104:165:C29AHACXX:8:1205:19582:47892,HWI-D00104:165:C29AHACXX:8:2104:12555:100582,HWI-D00104:165:C29AHACXX:8:1108:7630:97362,HWI-D00104:165:C29AHACXX:8:2103:12270:19492,HWI-D00104:165:C29AHACXX:8:2301:18608:60650,HWI-D00104:165:C29AHACXX:8:1204:8871:9237,HWI-D00104:165:C29AHACXX:8:2307:15018:50924,HWI-D00104:165:C29AHACXX:8:2306:16864:18787,HWI-D00104:165:C29AHACXX:8:2209:5177:8878,HWI-D00104:165:C29AHACXX:8:2102:18084:88806,HWI-D00104:165:C29AHACXX:8:2203:11159:49580,HWI-D00104:165:C29AHACXX:8:1201:19227:98855,HWI-D00104:165:C29AHACXX:8:2304:18343:92592,HWI-D00104:165:C29AHACXX:8:1103:4506:57335,HWI-D00104:165:C29AHACXX:8:1103:6410:15889,HWI-D00104:165:C29AHACXX:8:1201:5386:46454,HWI-D00104:165:C29AHACXX:8:1104:17301:71725,HWI-D00104:165:C29AHACXX:8:2209:6631:6065,HWI-D00104:165:C29AHACXX:8:1202:3316:20753,HWI-D00104:165:C29AHACXX:8:1102:20495:62879,HWI-D00104:165:C29AHACXX:8:2301:15013:42886,HWI-D00104:165:C29AHACXX:8:2104:11145:70575,HWI-D00104:165:C29AHACXX:8:2105:16439:4434,HWI-D00104:165:C29AHACXX:8:2308:9033:27195,HWI-D00104:165:C29AHACXX:8:2202:8025:96796,HWI-D00104:165:C29AHACXX:8:1302:5346:35981,HWI-D00104:165:C29AHACXX:8:2203:10117:19981,HWI-D00104:165:C29AHACXX:8:1106:4447:42113,HWI-D00104:165:C29AHACXX:8:1301:11117:32615;sequence=TATAGTACTTTTAATCATTAACATTTAATGGTTCAAATCAAGTG;start=325918;subtype=IES;support_ref=8;support_variant=39;type=IES;
scaffold51_79_with_IES	MILORD	internal_eliminated_sequence	326616	326670	.	.	.	ID=MILORD.79.326616.326670;Name=MILORD.79.326616.326670;bounded_by_ta=TRUE;common_boundary=Both;end=326670;ies_id=IESPGM.PTET51.1.79.315162;ies_left_dist=0;ies_min_dist=0;ies_right_dist=0;junction_seq=tcgcctacatttaatTAcaaaaacgaattgag;read_names=HWI-D00104:165:C29AHACXX:8:1203:20079:32911,HWI-D00104:165:C29AHACXX:8:1305:11686:56645,HWI-D00104:165:C29AHACXX:8:2204:19340:42283,HWI-D00104:165:C29AHACXX:8:2308:2254:96529,HWI-D00104:165:C29AHACXX:8:1101:13793:89938,HWI-D00104:165:C29AHACXX:8:1101:18971:94704,HWI-D00104:165:C29AHACXX:8:2202:5228:99599,HWI-D00104:165:C29AHACXX:8:2307:7310:17915,HWI-D00104:165:C29AHACXX:8:1201:15804:92238,HWI-D00104:165:C29AHACXX:8:1302:19876:68515,HWI-D00104:165:C29AHACXX:8:2103:2962:38387,HWI-D00104:165:C29AHACXX:8:2307:5365:48004,HWI-D00104:165:C29AHACXX:8:2206:17627:6560,HWI-D00104:165:C29AHACXX:8:1203:12984:21048,HWI-D00104:165:C29AHACXX:8:2203:15356:71172,HWI-D00104:165:C29AHACXX:8:2302:6836:16257,HWI-D00104:165:C29AHACXX:8:2303:9674:52160,HWI-D00104:165:C29AHACXX:8:2202:12691:86646,HWI-D00104:165:C29AHACXX:8:1303:12521:51592,HWI-D00104:165:C29AHACXX:8:1203:2669:86971,HWI-D00104:165:C29AHACXX:8:1101:12692:21491,HWI-D00104:165:C29AHACXX:8:1303:12716:32143,HWI-D00104:165:C29AHACXX:8:2101:13312:76847;sequence=TATTGTCAGTTCGTAATTTAGAATGATTATCCAATAAAATCATATGATTTCATAA;start=326616;subtype=IES;support_ref=2;support_variant=23;type=IES;
scaffold51_79_with_IES	MILORD	internal_eliminated_sequence	327911	327968	.	.	.	ID=MILORD.79.327911.327968;Name=MILORD.79.327911.327968;bounded_by_ta=TRUE;common_boundary=Both;end=327968;ies_id=IESPGM.PTET51.1.79.316402;ies_left_dist=0;ies_min_dist=0;ies_right_dist=0;junction_seq=tgatatactcttataTAcctaaaaatagaatg;read_names=HWI-D00104:165:C29AHACXX:8:1309:17572:28775,HWI-D00104:165:C29AHACXX:8:2303:17825:11887,HWI-D00104:165:C29AHACXX:8:1304:10657:16769,HWI-D00104:165:C29AHACXX:8:1305:7314:46639,HWI-D00104:165:C29AHACXX:8:1203:16503:98091,HWI-D00104:165:C29AHACXX:8:2102:11544:74525,HWI-D00104:165:C29AHACXX:8:2102:8026:77905,HWI-D00104:165:C29AHACXX:8:1201:7731:18073,HWI-D00104:165:C29AHACXX:8:1203:17374:13721,HWI-D00104:165:C29AHACXX:8:2205:8046:78208;sequence=TATTGAAGATTCAACTGAAAACTTTAATTTTAATGCTAAATCTTCTTCATCTCAACAA;start=327911;subtype=IES;support_ref=2;support_variant=10;type=IES;
scaffold51_79_with_IES	MILORD	internal_eliminated_sequence	329031	329097	.	.	.	ID=MILORD.79.329031.329097;Name=MILORD.79.329031.329097;bounded_by_ta=TRUE;common_boundary=None;end=329097;ies_id=IESPGM.PTET51.1.79.317754;ies_left_dist=290;ies_min_dist=251;ies_right_dist=251;junction_seq=tttaagtaatcattaTAttatatcatttatca;read_names=HWI-D00104:165:C29AHACXX:8:1301:4107:66449;sequence=TACAATACCAATGAATAAAGTAATTAAATAATGAAAATAATTTATAAAAAACTACTTAAATTAATGC;start=329031;subtype=MAC;support_ref=91;support_variant=1;type=CRYPTIC;
scaffold51_79_with_IES	MILORD	internal_eliminated_sequence	329321	329348	.	.	.	ID=MILORD.79.329321.329348;Name=MILORD.79.329321.329348;bounded_by_ta=TRUE;common_boundary=Both;end=329348;ies_id=IESPGM.PTET51.1.79.317754;ies_left_dist=0;ies_min_dist=0;ies_right_dist=0;junction_seq=ctttggaatagatggTActttgatgcctatca;read_names=HWI-D00104:165:C29AHACXX:8:2203:15781:51606,HWI-D00104:165:C29AHACXX:8:1305:3866:44723,HWI-D00104:165:C29AHACXX:8:1307:18490:29850,HWI-D00104:165:C29AHACXX:8:1103:4853:53657,HWI-D00104:165:C29AHACXX:8:1106:7693:31224,HWI-D00104:165:C29AHACXX:8:1302:6605:19918,HWI-D00104:165:C29AHACXX:8:1307:13130:66791,HWI-D00104:165:C29AHACXX:8:2103:19855:59546,HWI-D00104:165:C29AHACXX:8:1306:11696:93641,HWI-D00104:165:C29AHACXX:8:1303:5426:53866,HWI-D00104:165:C29AHACXX:8:1302:11297:68739,HWI-D00104:165:C29AHACXX:8:1101:5336:20684,HWI-D00104:165:C29AHACXX:8:2301:3124:70542,HWI-D00104:165:C29AHACXX:8:2302:15557:37801,HWI-D00104:165:C29AHACXX:8:1203:5478:67061,HWI-D00104:165:C29AHACXX:8:1105:8750:84589,HWI-D00104:165:C29AHACXX:8:2102:7411:81661,HWI-D00104:165:C29AHACXX:8:1205:7054:41856,HWI-D00104:165:C29AHACXX:8:2301:19849:27005,HWI-D00104:165:C29AHACXX:8:2202:17312:32428,HWI-D00104:165:C29AHACXX:8:2308:10620:58827,HWI-D00104:165:C29AHACXX:8:2102:9098:88040,HWI-D00104:165:C29AHACXX:8:1306:10269:30464,HWI-D00104:165:C29AHACXX:8:1301:3948:30228,HWI-D00104:165:C29AHACXX:8:2305:12471:80746;sequence=TACAGTTAACATGTCTATGATATACCTA;start=329321;subtype=IES;support_ref=0;support_variant=25;type=IES;
scaffold51_79_with_IES	MILORD	internal_eliminated_sequence	329958	330831	.	.	.	ID=MILORD.79.329958.330831;Name=MILORD.79.329958.330831;bounded_by_ta=TRUE;common_boundary=RIGHT;end=330831;ies_id=IESPGM.PTET51.1.79.319084;ies_left_dist=827;ies_min_dist=0;ies_right_dist=0;junction_seq=tacttcaatgtctctTAttaatttcatcaact;read_names=HWI-D00104:165:C29AHACXX:8:1304:4239:22066;sequence=TACAGTTGGCCCTGTATTTAAGGTTTGTTTGACATGATCATATTATTTGTTTTTGGGTACTTTTTTATCAAGGGGCTTGGGAATTCAAATTCATAAATACATTTCCTTTTCCTTTAACATAACCTATTGGCAATTTGTCCATATTAATTAATTCAAATATTCTGTTAACTAATACAATCAGTTTACATCGATTTCCTCAATTTCAGTCTATTTATAATTATCATTATTATTTAATAGTTGAATTCAACTGTATATTAAATTTAACGAAAACATAATAGTGAATTTTAAGAATAATTGCAGTGATTATTAATATAAAAAAGCAAAAATAGATTGAATAGATATCATTAATACTTTTTGAGTATTTAAATTAACTATGATTCTTTGATTGGTTTATAATTGAATTTATAATCAGATTACTATAACTAAAAAGTCTGCCATTCCAGAATTTATACACTTTTCATATTCTTATTGATCCGTATAACCACTACAACCAATTATTATCTAATTTGGAAAGCTTTTTAATATAATTTTGGTAGTTTATTAACCATTCATTTAAGGCATTTCAATATCCATGAAAACAATTTTATAGCCTGAACAAGTGCTGCAACATTTTTTATTCTATATTTTTTTAATGGATTCGCTCCCAGACAAGGCTTAATCAACATCAAATTCACTTGTAAACAAGTACTTTTTATTTTTATACAATTCCTATAATATTCCTTTAAATGCAAAAGTATTAAAACAATCATCATCAACAATCAAATAATGAAGACAAATTTATTGAGTAGATAAATCCTCCTTCGTGTTTGAAGGTATTTTTTAAAAACTATACTTAACATTTTTGTAAATCTGAGATCTAACAAAATCCTGACTG;start=329958;subtype=PARTIAL_EXTERNAL;support_ref=114;support_variant=1;type=ALTERNATIVE;
scaffold51_79_with_IES	MILORD	internal_eliminated_sequence	330001	332051	.	.	.	ID=MILORD.79.330001.332051;Name=MILORD.79.330001.332051;bounded_by_ta=TRUE;common_boundary=None;end=332051;ies_id=IESPGM.PTET51.1.79.318535;ies_left_dist=129;ies_min_dist=129;ies_right_dist=-1844;junction_seq=ttgacatgatcatatTAacatgtcaataatat;read_names=HWI-D00104:165:C29AHACXX:8:2104:12724:95847;sequence=TATTTGTTTTTGGGTACTTTTTTATCAAGGGGCTTGGGAATTCAAATTCATAAATACATTTCCTTTTCCTTTAACATAACCTATTGGCAATTTGTCCATATTAATTAATTCAAATATTCTGTTAACTAATACAATCAGTTTACATCGATTTCCTCAATTTCAGTCTATTTATAATTATCATTATTATTTAATAGTTGAATTCAACTGTATATTAAATTTAACGAAAACATAATAGTGAATTTTAAGAATAATTGCAGTGATTATTAATATAAAAAAGCAAAAATAGATTGAATAGATATCATTAATACTTTTTGAGTATTTAAATTAACTATGATTCTTTGATTGGTTTATAATTGAATTTATAATCAGATTACTATAACTAAAAAGTCTGCCATTCCAGAATTTATACACTTTTCATATTCTTATTGATCCGTATAACCACTACAACCAATTATTATCTAATTTGGAAAGCTTTTTAATATAATTTTGGTAGTTTATTAACCATTCATTTAAGGCATTTCAATATCCATGAAAACAATTTTATAGCCTGAACAAGTGCTGCAACATTTTTTATTCTATATTTTTTTAATGGATTCGCTCCCAGACAAGGCTTAATCAACATCAAATTCACTTGTAAACAAGTACTTTTTATTTTTATACAATTCCTATAATATTCCTTTAAATGCAAAAGTATTAAAACAATCATCATCAACAATCAAATAATGAAGACAAATTTATTGAGTAGATAAATCCTCCTTCGTGTTTGAAGGTATTTTTTAAAAACTATACTTAACATTTTTGTAAATCTGAGATCTAACAAAATCCTGACTGTATTAATTTCATCAACTTCCTAAGGCTACAATGAAATTTCAGGTATCCTAAAACTAGAGACTTTCTTTTTGAAAAAGTCATCGATCAATAAATCAAAATAGAAATGGCAATAATGATTATTCTTTTCGTTTTTTGAATCTATATTCAGTCCAGCAGATCCAATATTTTAAACAATCTAATTACTTATAACCAAACCCAATCCAACTCCTTGTTAATTGAGTTTTCTACTTTCTTCAGAATTAACTTTGGAGAATGCCTTAAACAAATTCAATTGATCTTCTTCTGATATCCCAATTCCTTCGTCTCTTACTCCAATTCTCAAATTCTTCGATTTTACCATCTCAAGCATTATTTTAATTTTACCACTTTATGTAAATTTAAAGGCATTACTCAGTAGATTAACGATTATTTGTTTAAGTCTGTTCCTATCCTAAAATATAAATTATGGAAGGGAAGAACTGTAATTGGTAGACAATTGAACCTATCTCAACTTAGCTTTTAATTCGAACATTTTTTAGCATTCTTCAATTAAAGTTGATAAATTAAATGGTATTGCTAAATTATTCAAAATAGATATTTCTGTTCTATTTTTAATTATCTAATAAATACAAATTAATTAGCAGCTAATAATTATTTCATTATAGTATATAAATAGTTGCCAATATATTGTATAATTTGCATATTCATAAATTCGAATCTAATCATTCATTATAATTTAGTTTATTATGAATGGCAATAATACAATCAATGGAGTTCAAATTGAATTATACTTTCTCCACTTTGAATTTACCGTTTTTAATTTAAGCCAAATCAAGCAGATCATTGGATAAATTTAAAATATAGTTTGAGTTATCTAAGGCTATTTGTAATTGTTCATTTATCTAAGGGTTGTTCTTAATTTGGGTTTATTTGAGTACTTATTCTAGCATTTAGATAATACAATTCAAAGGAGAACGGTATTCATGACTGACAAATGAAAGCATTTTTGACTTTTGTTTATCATATTCTTTTAGGTATCTAATTTTTTGTCTATGAGTTACATCTCTACAGATAATGATGATATTTTAATTTTTACTTAAAGTCAATGTTAGTTCAAGCAGTTAATTATTATCTGCATTAATATAGGTTTGAGATACTTGTATTTATTGATTTGTAAAAACAGTTTATCTTAAATTTAATTGTGTTTAAACAACTATACAATCTTAATTTTTTTATTTTAA;start=330001;subtype=EXTERNAL;support_ref=112;support_variant=1;type=ALTERNATIVE;
scaffold51_79_with_IES	MILORD	internal_eliminated_sequence	330130	330207	.	.	.	ID=MILORD.79.330130.330207;Name=MILORD.79.330130.330207;bounded_by_ta=TRUE;common_boundary=Both;end=330207;ies_id=IESPGM.PTET51.1.79.318535;ies_left_dist=0;ies_min_dist=0;ies_right_dist=0;junction_seq=tattctgttaactaaTAtattaaatttaacga;read_names=HWI-D00104:165:C29AHACXX:8:1302:5641:7543,HWI-D00104:165:C29AHACXX:8:1101:13730:25446,HWI-D00104:165:C29AHACXX:8:2201:11892:27689,HWI-D00104:165:C29AHACXX:8:2103:3377:19601,HWI-D00104:165:C29AHACXX:8:1304:20424:19446,HWI-D00104:165:C29AHACXX:8:2304:14650:85519,HWI-D00104:165:C29AHACXX:8:1303:11763:69319,HWI-D00104:165:C29AHACXX:8:2306:10230:93376,HWI-D00104:165:C29AHACXX:8:2103:6800:77647,HWI-D00104:165:C29AHACXX:8:1202:4892:40589,HWI-D00104:165:C29AHACXX:8:2205:8312:44955,HWI-D00104:165:C29AHACXX:8:2105:13978:7973,HWI-D00104:165:C29AHACXX:8:1107:2754:86046,HWI-D00104:165:C29AHACXX:8:1101:9584:52114,HWI-D00104:165:C29AHACXX:8:2305:7710:9850,HWI-D00104:165:C29AHACXX:8:1301:13140:36977,HWI-D00104:165:C29AHACXX:8:1205:18595:83402,HWI-D00104:165:C29AHACXX:8:2302:19054:33327,HWI-D00104:165:C29AHACXX:8:1201:6559:101219;sequence=TACAATCAGTTTACATCGATTTCCTCAATTTCAGTCTATTTATAATTATCATTATTATTTAATAGTTGAATTCAACTG;start=330130;subtype=IES;support_ref=2;support_variant=19;type=IES;
scaffold51_79_with_IES	MILORD	internal_eliminated_sequence	330349	330376	.	.	.	ID=MILORD.79.330349.330376;Name=MILORD.79.330349.330376;bounded_by_ta=TRUE;common_boundary=Both;end=330376;ies_id=IESPGM.PTET51.1.79.318676;ies_left_dist=0;ies_min_dist=0;ies_right_dist=0;junction_seq=attctttgattggttTAactaaaaagtctgcc;read_names=HWI-D00104:165:C29AHACXX:8:1107:16160:6243,HWI-D00104:165:C29AHACXX:8:2103:15558:100644,HWI-D00104:165:C29AHACXX:8:2202:13025:48444,HWI-D00104:165:C29AHACXX:8:2105:15553:13664,HWI-D00104:165:C29AHACXX:8:1202:2100:13182,HWI-D00104:165:C29AHACXX:8:2308:10991:89789,HWI-D00104:165:C29AHACXX:8:1201:10306:24787,HWI-D00104:165:C29AHACXX:8:2201:6455:44246,HWI-D00104:165:C29AHACXX:8:2206:3866:77188,HWI-D00104:165:C29AHACXX:8:2104:4016:73228,HWI-D00104:165:C29AHACXX:8:2307:14168:5698,HWI-D00104:165:C29AHACXX:8:1108:15215:48639,HWI-D00104:165:C29AHACXX:8:2202:9799:72002,HWI-D00104:165:C29AHACXX:8:2307:7306:62929,HWI-D00104:165:C29AHACXX:8:1309:4499:85787,HWI-D00104:165:C29AHACXX:8:1307:6116:7060,HWI-D00104:165:C29AHACXX:8:1105:16868:20955,HWI-D00104:165:C29AHACXX:8:1302:17300:7688,HWI-D00104:165:C29AHACXX:8:1107:19479:96118,HWI-D00104:165:C29AHACXX:8:1106:15057:6660,HWI-D00104:165:C29AHACXX:8:1205:4401:58357;sequence=TATAATTGAATTTATAATCAGATTACTA;start=330349;subtype=IES;support_ref=15;support_variant=21;type=IES;
scaffold51_79_with_IES	MILORD	internal_eliminated_sequence	330785	330831	.	.	.	ID=MILORD.79.330785.330831;Name=MILORD.79.330785.330831;bounded_by_ta=TRUE;common_boundary=Both;end=330831;ies_id=IESPGM.PTET51.1.79.319084;ies_left_dist=0;ies_min_dist=0;ies_right_dist=0;junction_seq=gtattttttaaaaacTAttaatttcatcaact;read_names=HWI-D00104:165:C29AHACXX:8:1301:16177:22075,HWI-D00104:165:C29AHACXX:8:2205:20553:35453,HWI-D00104:165:C29AHACXX:8:1102:7692:88800,HWI-D00104:165:C29AHACXX:8:2206:18392:2838,HWI-D00104:165:C29AHACXX:8:1106:17580:29338,HWI-D00104:165:C29AHACXX:8:1305:18937:98855,HWI-D00104:165:C29AHACXX:8:1305:3025:46430,HWI-D00104:165:C29AHACXX:8:1108:11022:81541,HWI-D00104:165:C29AHACXX:8:2205:5094:62194,HWI-D00104:165:C29AHACXX:8:2203:10564:75525,HWI-D00104:165:C29AHACXX:8:2207:9609:43338,HWI-D00104:165:C29AHACXX:8:1202:3223:44257,HWI-D00104:165:C29AHACXX:8:1301:11828:4190,HWI-D00104:165:C29AHACXX:8:1102:15907:41830,HWI-D00104:165:C29AHACXX:8:1204:4986:20320,HWI-D00104:165:C29AHACXX:8:2103:7914:73249,HWI-D00104:165:C29AHACXX:8:2303:8921:66104,HWI-D00104:165:C29AHACXX:8:2305:8640:31883,HWI-D00104:165:C29AHACXX:8:1101:2108:4451,HWI-D00104:165:C29AHACXX:8:2202:5244:14129,HWI-D00104:165:C29AHACXX:8:1205:17445:5548,HWI-D00104:165:C29AHACXX:8:2307:1657:85174,HWI-D00104:165:C29AHACXX:8:2205:14922:33683,HWI-D00104:165:C29AHACXX:8:2102:13052:62893,HWI-D00104:165:C29AHACXX:8:1309:12213:28953,HWI-D00104:165:C29AHACXX:8:2108:19386:70967,HWI-D00104:165:C29AHACXX:8:1302:11726:11092,HWI-D00104:165:C29AHACXX:8:1306:10650:52939,HWI-D00104:165:C29AHACXX:8:1107:18943:13093,HWI-D00104:165:C29AHACXX:8:1204:5190:22479,HWI-D00104:165:C29AHACXX:8:1309:17336:58744,HWI-D00104:165:C29AHACXX:8:2204:9591:10871,HWI-D00104:165:C29AHACXX:8:2302:10094:52941,HWI-D00104:165:C29AHACXX:8:2102:17610:41374,HWI-D00104:165:C29AHACXX:8:2105:6511:31461,HWI-D00104:165:C29AHACXX:8:1102:11400:26866,HWI-D00104:165:C29AHACXX:8:1204:20405:86924,HWI-D00104:165:C29AHACXX:8:1106:16154:76941,HWI-D00104:165:C29AHACXX:8:1303:7634:10262,HWI-D00104:165:C29AHACXX:8:1306:12115:57978,HWI-D00104:165:C29AHACXX:8:1304:5891:33010,HWI-D00104:165:C29AHACXX:8:2209:3966:99826;sequence=TATACTTAACATTTTTGTAAATCTGAGATCTAACAAAATCCTGACTG;start=330785;subtype=IES;support_ref=12;support_variant=42;type=IES;
scaffold51_79_with_IES	MILORD	internal_eliminated_sequence	331382	331598	.	.	.	ID=MILORD.79.331382.331598;Name=MILORD.79.331382.331598;bounded_by_ta=TRUE;common_boundary=Both;end=331598;ies_id=IESPGM.PTET51.1.79.319634;ies_left_dist=0;ies_min_dist=0;ies_right_dist=0;junction_seq=tgataaattaaatggTActttctccactttga;read_names=HWI-D00104:165:C29AHACXX:8:2308:13847:78551,HWI-D00104:165:C29AHACXX:8:1103:8877:85221,HWI-D00104:165:C29AHACXX:8:2205:17044:13118,HWI-D00104:165:C29AHACXX:8:1103:16654:78131,HWI-D00104:165:C29AHACXX:8:2301:8616:41112,HWI-D00104:165:C29AHACXX:8:2104:4770:36408,HWI-D00104:165:C29AHACXX:8:2201:16145:99756,HWI-D00104:165:C29AHACXX:8:2205:16580:76671,HWI-D00104:165:C29AHACXX:8:1102:5756:13596,HWI-D00104:165:C29AHACXX:8:2108:1069:19397;sequence=TATTGCTAAATTATTCAAAATAGATATTTCTGTTCTATTTTTAATTATCTAATAAATACAAATTAATTAGCAGCTAATAATTATTTCATTATAGTATATAAATAGTTGCCAATATATTGTATAATTTGCATATTCATAAATTCGAATCTAATCATTCATTATAATTTAGTTTATTATGAATGGCAATAATACAATCAATGGAGTTCAAATTGAATTA;start=331382;subtype=IES;support_ref=4;support_variant=10;type=IES;
scaffold51_79_with_IES	MILORD	internal_eliminated_sequence	333304	333397	.	.	.	ID=MILORD.79.333304.333397;Name=MILORD.79.333304.333397;bounded_by_ta=TRUE;common_boundary=LEFT;end=333397;ies_id=IESPGM.PTET51.1.79.321339;ies_left_dist=0;ies_min_dist=0;ies_right_dist=18;junction_seq=gataaaaaacttgaaTAaaatgatattttata;read_names=HWI-D00104:165:C29AHACXX:8:2102:20682:78900,HWI-D00104:165:C29AHACXX:8:2207:16163:36323,HWI-D00104:165:C29AHACXX:8:1201:5020:43599,HWI-D00104:165:C29AHACXX:8:1103:4277:85862;sequence=TATTATTGAATTGAAAATTAATTCCTTTTTTATTCATCCTTAAATGATAAAATTTTATTATATGATAATAAATTATGAAAATATTTTTTAATAA;start=333304;subtype=PARTIAL_INTERNAL;support_ref=1;support_variant=4;type=ALTERNATIVE;
scaffold51_79_with_IES	MILORD	internal_eliminated_sequence	333304	333415	.	.	.	ID=MILORD.79.333304.333415;Name=MILORD.79.333304.333415;bounded_by_ta=TRUE;common_boundary=Both;end=333415;ies_id=IESPGM.PTET51.1.79.321339;ies_left_dist=0;ies_min_dist=0;ies_right_dist=0;junction_seq=gataaaaaacttgaaTAcctagttcgtttcta;read_names=HWI-D00104:165:C29AHACXX:8:2209:20812:15975,HWI-D00104:165:C29AHACXX:8:2308:12964:33200,HWI-D00104:165:C29AHACXX:8:2205:13204:48637,HWI-D00104:165:C29AHACXX:8:1307:17845:13893,HWI-D00104:165:C29AHACXX:8:1202:6930:76496,HWI-D00104:165:C29AHACXX:8:1104:12372:44731,HWI-D00104:165:C29AHACXX:8:1104:14539:17418,HWI-D00104:165:C29AHACXX:8:1104:20648:28790,HWI-D00104:165:C29AHACXX:8:2105:8314:40976,HWI-D00104:165:C29AHACXX:8:1201:11068:17225,HWI-D00104:165:C29AHACXX:8:1204:20605:84677,HWI-D00104:165:C29AHACXX:8:1306:11192:9946,HWI-D00104:165:C29AHACXX:8:1102:17960:21870,HWI-D00104:165:C29AHACXX:8:1101:16580:3334,HWI-D00104:165:C29AHACXX:8:1303:4116:23224,HWI-D00104:165:C29AHACXX:8:1205:19776:88329,HWI-D00104:165:C29AHACXX:8:2206:17350:47877,HWI-D00104:165:C29AHACXX:8:1103:10474:4004,HWI-D00104:165:C29AHACXX:8:2205:14152:66349,HWI-D00104:165:C29AHACXX:8:2203:18289:42033,HWI-D00104:165:C29AHACXX:8:2101:6265:69948,HWI-D00104:165:C29AHACXX:8:2305:12792:3994,HWI-D00104:165:C29AHACXX:8:2307:9876:75292,HWI-D00104:165:C29AHACXX:8:2205:8519:68282,HWI-D00104:165:C29AHACXX:8:1206:20420:88488,HWI-D00104:165:C29AHACXX:8:1103:18088:62124,HWI-D00104:165:C29AHACXX:8:1305:1814:68433,HWI-D00104:165:C29AHACXX:8:2303:2941:24279,HWI-D00104:165:C29AHACXX:8:1101:1639:57956,HWI-D00104:165:C29AHACXX:8:1303:1824:48526,HWI-D00104:165:C29AHACXX:8:1104:2202:73887,HWI-D00104:165:C29AHACXX:8:2101:4996:99769,HWI-D00104:165:C29AHACXX:8:1105:9118:98253,HWI-D00104:165:C29AHACXX:8:2104:4311:39450,HWI-D00104:165:C29AHACXX:8:2201:10119:91237,HWI-D00104:165:C29AHACXX:8:2207:2035:68448,HWI-D00104:165:C29AHACXX:8:2105:4969:83474,HWI-D00104:165:C29AHACXX:8:1203:13164:38665,HWI-D00104:165:C29AHACXX:8:2301:12682:12036,HWI-D00104:165:C29AHACXX:8:2305:2181:18415,HWI-D00104:165:C29AHACXX:8:2303:3663:33062,HWI-D00104:165:C29AHACXX:8:2207:10059:73193,HWI-D00104:165:C29AHACXX:8:2303:4547:3510,HWI-D00104:165:C29AHACXX:8:1201:5600:57773,HWI-D00104:165:C29AHACXX:8:1107:3874:23942;sequence=TATTATTGAATTGAAAATTAATTCCTTTTTTATTCATCCTTAAATGATAAAATTTTATTATATGATAATAAATTATGAAAATATTTTTTAATAATAAAATGATATTTTATAA;start=333304;subtype=IES;support_ref=2;support_variant=45;type=IES;
scaffold51_79_with_IES	MILORD	internal_eliminated_sequence	334309	334365	.	.	.	ID=MILORD.79.334309.334365;Name=MILORD.79.334309.334365;bounded_by_ta=TRUE;common_boundary=Both;end=334365;ies_id=IESPGM.PTET51.1.79.322232;ies_left_dist=0;ies_min_dist=0;ies_right_dist=0;junction_seq=ttttaatatatttcaTAttcatgtactatatt;read_names=HWI-D00104:165:C29AHACXX:8:2108:8946:79756,HWI-D00104:165:C29AHACXX:8:1305:15406:81071,HWI-D00104:165:C29AHACXX:8:1307:1184:78401,HWI-D00104:165:C29AHACXX:8:1204:20988:90149,HWI-D00104:165:C29AHACXX:8:2206:1738:82111,HWI-D00104:165:C29AHACXX:8:1301:6710:92438,HWI-D00104:165:C29AHACXX:8:1305:5791:49147,HWI-D00104:165:C29AHACXX:8:2205:1689:77282,HWI-D00104:165:C29AHACXX:8:1303:15818:41571,HWI-D00104:165:C29AHACXX:8:1301:6072:43913,HWI-D00104:165:C29AHACXX:8:2105:20632:60241,HWI-D00104:165:C29AHACXX:8:2108:13028:18331,HWI-D00104:165:C29AHACXX:8:1307:4068:91814,HWI-D00104:165:C29AHACXX:8:2102:11139:53859,HWI-D00104:165:C29AHACXX:8:2101:14496:4641,HWI-D00104:165:C29AHACXX:8:2209:6413:64082,HWI-D00104:165:C29AHACXX:8:1101:8363:48895,HWI-D00104:165:C29AHACXX:8:1104:4438:93747,HWI-D00104:165:C29AHACXX:8:1304:3447:15015,HWI-D00104:165:C29AHACXX:8:1309:3041:92227,HWI-D00104:165:C29AHACXX:8:2207:9091:74152,HWI-D00104:165:C29AHACXX:8:2303:15351:46538,HWI-D00104:165:C29AHACXX:8:1201:20671:34856,HWI-D00104:165:C29AHACXX:8:2307:14172:3349,HWI-D00104:165:C29AHACXX:8:1202:12706:46325,HWI-D00104:165:C29AHACXX:8:2302:7291:40025,HWI-D00104:165:C29AHACXX:8:1106:2344:36303,HWI-D00104:165:C29AHACXX:8:2306:13232:41400,HWI-D00104:165:C29AHACXX:8:2203:10647:31628,HWI-D00104:165:C29AHACXX:8:1105:5522:86361;sequence=TACAGTTGATTTTTATTAATTCAATATTAATTTCATAAAATTCTTATAATCTTAGTA;start=334309;subtype=IES;support_ref=6;support_variant=30;type=IES;
scaffold51_79_with_IES	MILORD	internal_eliminated_sequence	334732	335764	.	.	.	ID=MILORD.79.334732.335764;Name=MILORD.79.334732.335764;bounded_by_ta=TRUE;common_boundary=None;end=335764;ies_id=IESPGM.PTET51.1.79.323438;ies_left_dist=937;ies_min_dist=35;ies_right_dist=-35;junction_seq=caataattgcattaaTAttattaaatatttta;read_names=HWI-D00104:165:C29AHACXX:8:1303:1638:16281;sequence=TATGAAAGACTATATTTATTTTAAATTAGTTGTTTCTTTTAAGTAAAATGAAAGAATAAATGAGAGAATCATCACCACATACCTCATTCTGTGTTGAGAATCGTGTGAAGTAGTTTACCAGGTTTGATATTGAAGTGGATTATGAATAATTATTAAAATAGATAATGAATAATACTCTATATAAATTATGATAGGAGACATCAATACTTGAGTACAGAATTCTTAACTATAGCCTTGTTAGCCACATGACAACTTTTCTGTTGGATTTTTGAATTATAAATATAGCTAACAGAGTCTTTTCTCAAAAAGTTATTACTAAAGTCGTTATTATAATGAATACCCTAATATCCTAAACATCTATAAAAAGTTCTCTTGGTGAGTATATCTGGTGATGTGGGCTATATTCCTGAGCTTGTTCCTCAATCGGTTCATTAATTTCAGGAACTCTTAGGCTCCTGTTTCCCCCAAAATCTAGTAAATTAGATTTCTTTGTCGACATGCAAAAGATACAATTGCCTTTGCATAATTTTTTTGGATATTGGTAGATTTAACCAAGTAATTAGGCTTTTGTGACTTTTTTAAGAGATTATTCTTTTTTATCTTTTTCTGAATATTTGTCTCTTTAATTTCTTCTTAGTTGCTCGTCTATTCAGGTTTGCTTTCGGTTTCCGAGTAAGTTTTGTGCTATATAGCTTCTATAGAATGATTAGGTTCAATTGATGATATATTTTCTGAAATTTAAGTCTAAGGTTAAGCATAGTATTGCTGTTAATTTTGAACCGAGAATTATTATGGCATAATCAAATATTGATATAGTGAGAGAGAATACTGCTTTGAATAGATTGTGATGGGCTGAAATGAATGAATGTTATTTAGATTCAGATTAGAATGATTAATCAATTCTAGTGTATCCATAGGGATACATAAGTTGATGTGGTATTGTAAGTTTATTTTACAATTAAATATATTACGTGGAAAGTAGTCAAACTATTTAACAGTACAAAATAAGCATTAAAATTTGTATTAAGCATAT;start=334732;subtype=EXTERNAL;support_ref=123;support_variant=1;type=ALTERNATIVE;
scaffold51_79_with_IES	MILORD	internal_eliminated_sequence	335669	335729	.	.	.	ID=MILORD.79.335669.335729;Name=MILORD.79.335669.335729;bounded_by_ta=TRUE;common_boundary=Both;end=335729;ies_id=IESPGM.PTET51.1.79.323438;ies_left_dist=0;ies_min_dist=0;ies_right_dist=0;junction_seq=cataagttgatgtggTAcaaaataagcattaa;read_names=HWI-D00104:165:C29AHACXX:8:2202:16060:27624,HWI-D00104:165:C29AHACXX:8:1303:9379:11195,HWI-D00104:165:C29AHACXX:8:1105:11669:68436,HWI-D00104:165:C29AHACXX:8:1206:6801:84232,HWI-D00104:165:C29AHACXX:8:1108:20692:92753;sequence=TATTGTAAGTTTATTTTACAATTAAATATATTACGTGGAAAGTAGTCAAACTATTTAACAG;start=335669;subtype=IES;support_ref=0;support_variant=5;type=IES;
scaffold51_79_with_IES	MILORD	internal_eliminated_sequence	336715	336783	.	.	.	ID=MILORD.79.336715.336783;Name=MILORD.79.336715.336783;bounded_by_ta=TRUE;common_boundary=Both;end=336783;ies_id=IESPGM.PTET51.1.79.324423;ies_left_dist=0;ies_min_dist=0;ies_right_dist=0;junction_seq=acatctgtaaattgaTAtctttactcttcaat;read_names=HWI-D00104:165:C29AHACXX:8:2306:3202:39461,HWI-D00104:165:C29AHACXX:8:2102:16476:2398,HWI-D00104:165:C29AHACXX:8:2304:13054:91964,HWI-D00104:165:C29AHACXX:8:1201:5172:83914,HWI-D00104:165:C29AHACXX:8:1202:18391:60153,HWI-D00104:165:C29AHACXX:8:2301:15286:26637,HWI-D00104:165:C29AHACXX:8:2306:7064:61812,HWI-D00104:165:C29AHACXX:8:2303:16789:34702,HWI-D00104:165:C29AHACXX:8:1309:5310:43714,HWI-D00104:165:C29AHACXX:8:1203:11683:37735,HWI-D00104:165:C29AHACXX:8:1303:10162:83678,HWI-D00104:165:C29AHACXX:8:1305:9661:30085,HWI-D00104:165:C29AHACXX:8:1301:3764:58112,HWI-D00104:165:C29AHACXX:8:2302:4948:17019,HWI-D00104:165:C29AHACXX:8:1309:6950:45203,HWI-D00104:165:C29AHACXX:8:1302:7070:12038,HWI-D00104:165:C29AHACXX:8:2303:5739:37783,HWI-D00104:165:C29AHACXX:8:1105:15775:61307,HWI-D00104:165:C29AHACXX:8:1204:18156:75691,HWI-D00104:165:C29AHACXX:8:2307:5359:36743,HWI-D00104:165:C29AHACXX:8:2103:7462:25369,HWI-D00104:165:C29AHACXX:8:2108:10657:95568,HWI-D00104:165:C29AHACXX:8:1102:5768:19760,HWI-D00104:165:C29AHACXX:8:1108:14867:18399,HWI-D00104:165:C29AHACXX:8:1201:4924:96453,HWI-D00104:165:C29AHACXX:8:2304:2318:42556,HWI-D00104:165:C29AHACXX:8:1107:18755:64329,HWI-D00104:165:C29AHACXX:8:1205:5835:4403,HWI-D00104:165:C29AHACXX:8:2304:4713:50518,HWI-D00104:165:C29AHACXX:8:1105:9750:22592,HWI-D00104:165:C29AHACXX:8:2301:10550:65444,HWI-D00104:165:C29AHACXX:8:1303:15543:90444,HWI-D00104:165:C29AHACXX:8:1301:18583:71895,HWI-D00104:165:C29AHACXX:8:1105:3707:8609,HWI-D00104:165:C29AHACXX:8:2301:11954:14297,HWI-D00104:165:C29AHACXX:8:2209:18350:67439,HWI-D00104:165:C29AHACXX:8:1304:1435:57325,HWI-D00104:165:C29AHACXX:8:2203:18992:79409,HWI-D00104:165:C29AHACXX:8:1104:10527:57011,HWI-D00104:165:C29AHACXX:8:1304:7466:8860,HWI-D00104:165:C29AHACXX:8:1106:13049:13078,HWI-D00104:165:C29AHACXX:8:2301:8854:16610,HWI-D00104:165:C29AHACXX:8:2304:12881:74542,HWI-D00104:165:C29AHACXX:8:1304:15510:46233,HWI-D00104:165:C29AHACXX:8:1307:5584:63133,HWI-D00104:165:C29AHACXX:8:2204:14063:30437,HWI-D00104:165:C29AHACXX:8:1306:17042:25369,HWI-D00104:165:C29AHACXX:8:1105:8674:4048;sequence=TACAACTCATTCTCTTAAATTATCGAAATTCCAATAACTTAAGGAAATTTCGATAAATATATTTAAGTG;start=336715;subtype=IES;support_ref=2;support_variant=48;type=IES;
scaffold51_79_with_IES	MILORD	internal_eliminated_sequence	337310	337368	.	.	.	ID=MILORD.79.337310.337368;Name=MILORD.79.337310.337368;bounded_by_ta=TRUE;common_boundary=RIGHT;end=337368;ies_id=IESPGM.PTET51.1.79.324955;ies_left_dist=6;ies_min_dist=0;ies_right_dist=0;junction_seq=ttcattctctaatatTAattgattctcatctg;read_names=HWI-D00104:165:C29AHACXX:8:1105:8514:44816,HWI-D00104:165:C29AHACXX:8:2305:8382:65138,HWI-D00104:165:C29AHACXX:8:2108:6217:73860;sequence=TACAGGTACATTTGATTAAGATATATCAATTATATAAATCTAATAAATAATCTTTACTG;start=337310;subtype=PARTIAL_EXTERNAL;support_ref=14;support_variant=3;type=ALTERNATIVE;
scaffold51_79_with_IES	MILORD	internal_eliminated_sequence	337316	337368	.	.	.	ID=MILORD.79.337316.337368;Name=MILORD.79.337316.337368;bounded_by_ta=TRUE;common_boundary=Both;end=337368;ies_id=IESPGM.PTET51.1.79.324955;ies_left_dist=0;ies_min_dist=0;ies_right_dist=0;junction_seq=ctctaatattacaggTAattgattctcatctg;read_names=HWI-D00104:165:C29AHACXX:8:2206:2002:63727,HWI-D00104:165:C29AHACXX:8:2209:15745:79371,HWI-D00104:165:C29AHACXX:8:2204:13505:63383,HWI-D00104:165:C29AHACXX:8:2308:3920:4629,HWI-D00104:165:C29AHACXX:8:2104:10184:14148,HWI-D00104:165:C29AHACXX:8:1204:5146:12890,HWI-D00104:165:C29AHACXX:8:2308:9574:58948,HWI-D00104:165:C29AHACXX:8:2203:15104:88139,HWI-D00104:165:C29AHACXX:8:1204:8213:2838,HWI-D00104:165:C29AHACXX:8:2103:13501:65454,HWI-D00104:165:C29AHACXX:8:1104:13457:59775,HWI-D00104:165:C29AHACXX:8:1108:12003:34835,HWI-D00104:165:C29AHACXX:8:2207:10952:64676,HWI-D00104:165:C29AHACXX:8:1304:9790:39971,HWI-D00104:165:C29AHACXX:8:1103:13398:57244,HWI-D00104:165:C29AHACXX:8:2301:4104:23402,HWI-D00104:165:C29AHACXX:8:2302:7421:27781,HWI-D00104:165:C29AHACXX:8:2305:5381:96402,HWI-D00104:165:C29AHACXX:8:1303:7589:16206,HWI-D00104:165:C29AHACXX:8:1108:5346:19558,HWI-D00104:165:C29AHACXX:8:1102:3084:60431;sequence=TACATTTGATTAAGATATATCAATTATATAAATCTAATAAATAATCTTTACTG;start=337316;subtype=IES;support_ref=4;support_variant=21;type=IES;
scaffold51_79_with_IES	MILORD	internal_eliminated_sequence	337737	337785	.	.	.	ID=MILORD.79.337737.337785;Name=MILORD.79.337737.337785;bounded_by_ta=TRUE;common_boundary=Both;end=337785;ies_id=IESPGM.PTET51.1.79.325323;ies_left_dist=0;ies_min_dist=0;ies_right_dist=0;junction_seq=aagagttcaagatgaTAtattggagagagaca;read_names=HWI-D00104:165:C29AHACXX:8:2209:3471:11631,HWI-D00104:165:C29AHACXX:8:1303:2171:18367,HWI-D00104:165:C29AHACXX:8:1206:14451:75600,HWI-D00104:165:C29AHACXX:8:1306:2081:65285,HWI-D00104:165:C29AHACXX:8:2205:2047:14923,HWI-D00104:165:C29AHACXX:8:2203:20316:54732,HWI-D00104:165:C29AHACXX:8:2203:15723:85757,HWI-D00104:165:C29AHACXX:8:1108:18167:43186,HWI-D00104:165:C29AHACXX:8:1306:6650:55867,HWI-D00104:165:C29AHACXX:8:1203:11008:14747,HWI-D00104:165:C29AHACXX:8:1201:5608:85326,HWI-D00104:165:C29AHACXX:8:2307:7346:59282,HWI-D00104:165:C29AHACXX:8:2206:6689:100918,HWI-D00104:165:C29AHACXX:8:1102:17403:46676,HWI-D00104:165:C29AHACXX:8:1206:4603:99939,HWI-D00104:165:C29AHACXX:8:1305:4112:28723,HWI-D00104:165:C29AHACXX:8:2303:9864:92839,HWI-D00104:165:C29AHACXX:8:1105:16707:62782,HWI-D00104:165:C29AHACXX:8:2203:15189:96653,HWI-D00104:165:C29AHACXX:8:1108:19052:5933,HWI-D00104:165:C29AHACXX:8:2209:13612:23059;sequence=TACACTTATATTATTTATTATTCTTATATTATCAATTCAAATACAACTG;start=337737;subtype=IES;support_ref=4;support_variant=21;type=IES;
scaffold51_79_with_IES	MILORD	internal_eliminated_sequence	337918	338561	.	.	.	ID=MILORD.79.337918.338561;Name=MILORD.79.337918.338561;bounded_by_ta=TRUE;common_boundary=RIGHT;end=338561;ies_id=IESPGM.PTET51.1.79.325898;ies_left_dist=578;ies_min_dist=0;ies_right_dist=0;junction_seq=aaatatgaatatatgTAgcttagacatcataa;read_names=HWI-D00104:165:C29AHACXX:8:2202:16031:65946;sequence=TATAAGCGAGTTTAATAAATTTTAGACTTATGGTTTTATTATTTTTATACAATACAAATTATAAAATTAAGGTATACTGATTACATATCACTATTTCTAGAAGGAATATAATGAATTATATTCAACTCCTTATATTAAAACATCTTTGTCATATCAATTTATGTAATTCACTCAAAATTTCTAACAACAAAATTGTTGAAAGAGCTATAATAATTATCATTAATCATCATCATCAATTTTAAAATTGTTAACTATTTAATGAGCAGGAGGATGAGGAGTATCTTATCTAATACCATGTGATTCGCTGCCTTCTCCCTAAAACTTCTCATATTTTTTAATTTATTCTTTAAATTGGATCAATTATGATTGAGTTTTCCTTCTATAACATGCAAATACAAGTATACTCAAAATGAGAGCCCCTCCTAAAGCTGCACAGATTATTATTAGAATATTTTATTAATATGACTAAATATCTTCAAGCACTTTAATATATAATTTTGTTTGGAATTGACAAACTAATAAATCTTTGCTTACAATATCATCCTTATATTCATTTTTTTAATCGCATTCACTTAAAGTACATTGCTTCTTAAGACATTTTCTGATACCCATAATAATCTAAATAAATGATTTCATGTTTTCTG;start=337918;subtype=PARTIAL_EXTERNAL;support_ref=101;support_variant=1;type=ALTERNATIVE;
scaffold51_79_with_IES	MILORD	internal_eliminated_sequence	337990	338124	.	.	.	ID=MILORD.79.337990.338124;Name=MILORD.79.337990.338124;bounded_by_ta=TRUE;common_boundary=Both;end=338124;ies_id=IESPGM.PTET51.1.79.325527;ies_left_dist=0;ies_min_dist=0;ies_right_dist=0;junction_seq=attataaaattaaggTAataattatcattaat;read_names=HWI-D00104:165:C29AHACXX:8:1202:19357:12271,HWI-D00104:165:C29AHACXX:8:2101:20239:81198,HWI-D00104:165:C29AHACXX:8:1106:7993:64192,HWI-D00104:165:C29AHACXX:8:2101:12209:99789,HWI-D00104:165:C29AHACXX:8:1101:8486:87048,HWI-D00104:165:C29AHACXX:8:2302:11572:17292,HWI-D00104:165:C29AHACXX:8:2103:4881:43957,HWI-D00104:165:C29AHACXX:8:2304:10064:92933,HWI-D00104:165:C29AHACXX:8:2204:4119:7679,HWI-D00104:165:C29AHACXX:8:2102:13286:54780,HWI-D00104:165:C29AHACXX:8:1206:19071:96178,HWI-D00104:165:C29AHACXX:8:1103:16680:54058,HWI-D00104:165:C29AHACXX:8:1309:9966:98857,HWI-D00104:165:C29AHACXX:8:2301:11210:67682,HWI-D00104:165:C29AHACXX:8:2203:15561:16438,HWI-D00104:165:C29AHACXX:8:1201:13669:26837,HWI-D00104:165:C29AHACXX:8:1201:18904:60350,HWI-D00104:165:C29AHACXX:8:2203:10195:80674,HWI-D00104:165:C29AHACXX:8:1304:3704:9681,HWI-D00104:165:C29AHACXX:8:1105:14770:29099,HWI-D00104:165:C29AHACXX:8:2108:4217:6212,HWI-D00104:165:C29AHACXX:8:2306:3750:34502,HWI-D00104:165:C29AHACXX:8:1301:12482:15920,HWI-D00104:165:C29AHACXX:8:1302:5910:72761,HWI-D00104:165:C29AHACXX:8:1102:11846:97350,HWI-D00104:165:C29AHACXX:8:2303:10675:12534,HWI-D00104:165:C29AHACXX:8:2304:10617:71658,HWI-D00104:165:C29AHACXX:8:2206:13431:55108,HWI-D00104:165:C29AHACXX:8:1305:10491:14003,HWI-D00104:165:C29AHACXX:8:1105:3235:64075,HWI-D00104:165:C29AHACXX:8:1205:10938:100477,HWI-D00104:165:C29AHACXX:8:2105:3892:77257;sequence=TATACTGATTACATATCACTATTTCTAGAAGGAATATAATGAATTATATTCAACTCCTTATATTAAAACATCTTTGTCATATCAATTTATGTAATTCACTCAAAATTTCTAACAACAAAATTGTTGAAAGAGCTA;start=337990;subtype=IES;support_ref=2;support_variant=32;type=IES;
scaffold51_79_with_IES	MILORD	internal_eliminated_sequence	338496	338561	.	.	.	ID=MILORD.79.338496.338561;Name=MILORD.79.338496.338561;bounded_by_ta=TRUE;common_boundary=Both;end=338561;ies_id=IESPGM.PTET51.1.79.325898;ies_left_dist=0;ies_min_dist=0;ies_right_dist=0;junction_seq=cgcattcacttaaagTAgcttagacatcataa;read_names=HWI-D00104:165:C29AHACXX:8:1307:19517:21565,HWI-D00104:165:C29AHACXX:8:2308:16347:74686,HWI-D00104:165:C29AHACXX:8:2301:7110:41918,HWI-D00104:165:C29AHACXX:8:2308:5839:62349,HWI-D00104:165:C29AHACXX:8:1203:2191:18009,HWI-D00104:165:C29AHACXX:8:1203:10611:77432,HWI-D00104:165:C29AHACXX:8:2302:7004:16552,HWI-D00104:165:C29AHACXX:8:1101:5037:95065,HWI-D00104:165:C29AHACXX:8:1104:9337:22324,HWI-D00104:165:C29AHACXX:8:1206:16849:99186,HWI-D00104:165:C29AHACXX:8:1309:6691:7438,HWI-D00104:165:C29AHACXX:8:2207:16363:81143,HWI-D00104:165:C29AHACXX:8:1307:12815:75000,HWI-D00104:165:C29AHACXX:8:2202:13810:42103,HWI-D00104:165:C29AHACXX:8:2305:9839:23401,HWI-D00104:165:C29AHACXX:8:2203:19351:67963,HWI-D00104:165:C29AHACXX:8:1107:13241:65264,HWI-D00104:165:C29AHACXX:8:2307:15553:7742,HWI-D00104:165:C29AHACXX:8:1107:17865:59251,HWI-D00104:165:C29AHACXX:8:1305:7498:37835,HWI-D00104:165:C29AHACXX:8:2101:18570:40959,HWI-D00104:165:C29AHACXX:8:2203:15934:36017,HWI-D00104:165:C29AHACXX:8:1202:11291:71086,HWI-D00104:165:C29AHACXX:8:1304:15401:70123,HWI-D00104:165:C29AHACXX:8:1204:5984:90208,HWI-D00104:165:C29AHACXX:8:1302:19515:66947,HWI-D00104:165:C29AHACXX:8:2108:9417:91540,HWI-D00104:165:C29AHACXX:8:1102:12854:36709,HWI-D00104:165:C29AHACXX:8:2104:20692:50174,HWI-D00104:165:C29AHACXX:8:1301:6270:8393,HWI-D00104:165:C29AHACXX:8:2304:17045:17079,HWI-D00104:165:C29AHACXX:8:2301:2496:55117,HWI-D00104:165:C29AHACXX:8:2304:16650:65110,HWI-D00104:165:C29AHACXX:8:2103:12665:64205,HWI-D00104:165:C29AHACXX:8:1302:18974:4575,HWI-D00104:165:C29AHACXX:8:1104:13912:40715,HWI-D00104:165:C29AHACXX:8:2303:5198:20020,HWI-D00104:165:C29AHACXX:8:2209:15447:15661,HWI-D00104:165:C29AHACXX:8:2204:13038:7182,HWI-D00104:165:C29AHACXX:8:1106:16671:46387,HWI-D00104:165:C29AHACXX:8:1104:17647:3274,HWI-D00104:165:C29AHACXX:8:1201:4257:68462;sequence=TACATTGCTTCTTAAGACATTTTCTGATACCCATAATAATCTAAATAAATGATTTCATGTTTTCTG;start=338496;subtype=IES;support_ref=0;support_variant=42;type=IES;
scaffold51_79_with_IES	MILORD	internal_eliminated_sequence	338749	338834	.	.	.	ID=MILORD.79.338749.338834;Name=MILORD.79.338749.338834;bounded_by_ta=TRUE;common_boundary=Both;end=338834;ies_id=IESPGM.PTET51.1.79.326085;ies_left_dist=0;ies_min_dist=0;ies_right_dist=0;junction_seq=accaattatgtactgTAtcatcttaatgttca;read_names=HWI-D00104:165:C29AHACXX:8:2206:13943:80533,HWI-D00104:165:C29AHACXX:8:2305:19215:37925,HWI-D00104:165:C29AHACXX:8:1302:8742:19407,HWI-D00104:165:C29AHACXX:8:2202:11258:23557,HWI-D00104:165:C29AHACXX:8:1301:3519:85382,HWI-D00104:165:C29AHACXX:8:2206:16519:68762,HWI-D00104:165:C29AHACXX:8:2308:13896:42980,HWI-D00104:165:C29AHACXX:8:1102:13717:99682,HWI-D00104:165:C29AHACXX:8:1101:8295:79710,HWI-D00104:165:C29AHACXX:8:2202:8705:40809,HWI-D00104:165:C29AHACXX:8:1101:20768:36791,HWI-D00104:165:C29AHACXX:8:2201:6826:90395,HWI-D00104:165:C29AHACXX:8:2305:7574:98919,HWI-D00104:165:C29AHACXX:8:2105:9981:19102,HWI-D00104:165:C29AHACXX:8:2205:16122:42115,HWI-D00104:165:C29AHACXX:8:1309:15024:98791,HWI-D00104:165:C29AHACXX:8:1306:16466:6953,HWI-D00104:165:C29AHACXX:8:2307:13385:37357,HWI-D00104:165:C29AHACXX:8:2204:16632:9705,HWI-D00104:165:C29AHACXX:8:1309:5021:8643,HWI-D00104:165:C29AHACXX:8:1103:16832:15591,HWI-D00104:165:C29AHACXX:8:2303:15658:6271,HWI-D00104:165:C29AHACXX:8:1101:19657:56984,HWI-D00104:165:C29AHACXX:8:1306:18231:98535,HWI-D00104:165:C29AHACXX:8:1202:3807:4629,HWI-D00104:165:C29AHACXX:8:2108:10774:93958,HWI-D00104:165:C29AHACXX:8:2301:8889:71536,HWI-D00104:165:C29AHACXX:8:2202:7602:37960,HWI-D00104:165:C29AHACXX:8:1106:6300:59054,HWI-D00104:165:C29AHACXX:8:2203:4293:96453,HWI-D00104:165:C29AHACXX:8:2301:14360:90292,HWI-D00104:165:C29AHACXX:8:1309:15346:14370,HWI-D00104:165:C29AHACXX:8:2202:5842:78890,HWI-D00104:165:C29AHACXX:8:1205:15159:54725,HWI-D00104:165:C29AHACXX:8:1101:8101:35594,HWI-D00104:165:C29AHACXX:8:1303:3207:6366,HWI-D00104:165:C29AHACXX:8:1101:16510:30352,HWI-D00104:165:C29AHACXX:8:1202:3481:83629,HWI-D00104:165:C29AHACXX:8:2104:15954:41240,HWI-D00104:165:C29AHACXX:8:1304:15875:24848,HWI-D00104:165:C29AHACXX:8:1304:17520:76985,HWI-D00104:165:C29AHACXX:8:2209:13622:82846,HWI-D00104:165:C29AHACXX:8:1104:20769:4666,HWI-D00104:165:C29AHACXX:8:1108:10589:61586,HWI-D00104:165:C29AHACXX:8:2102:19764:64883,HWI-D00104:165:C29AHACXX:8:2305:14919:23446,HWI-D00104:165:C29AHACXX:8:2301:4972:27839,HWI-D00104:165:C29AHACXX:8:2305:17164:16451,HWI-D00104:165:C29AHACXX:8:2301:5948:56443,HWI-D00104:165:C29AHACXX:8:1106:16366:39364,HWI-D00104:165:C29AHACXX:8:2306:17974:89582,HWI-D00104:165:C29AHACXX:8:1105:5579:98091,HWI-D00104:165:C29AHACXX:8:1103:3765:89950;sequence=TACTGAGGATTAAATGTTATATGGAATTTTGAAATAGTTCAAATACTAAATAAAATCAATAGACAAATTAGAACTTGATCACTCTG;start=338749;subtype=IES;support_ref=0;support_variant=53;type=IES;
scaffold51_79_with_IES	MILORD	internal_eliminated_sequence	340395	340423	.	.	.	ID=MILORD.79.340395.340423;Name=MILORD.79.340395.340423;bounded_by_ta=TRUE;common_boundary=Both;end=340423;ies_id=IESPGM.PTET51.1.79.327645;ies_left_dist=0;ies_min_dist=0;ies_right_dist=0;junction_seq=catatttagctggagTAccacaagcaaaaata;read_names=HWI-D00104:165:C29AHACXX:8:2204:7213:34338,HWI-D00104:165:C29AHACXX:8:1201:11797:53813,HWI-D00104:165:C29AHACXX:8:2303:3786:45804,HWI-D00104:165:C29AHACXX:8:1206:9540:2630,HWI-D00104:165:C29AHACXX:8:1302:5186:29456,HWI-D00104:165:C29AHACXX:8:2102:10940:8244,HWI-D00104:165:C29AHACXX:8:1201:13616:94418,HWI-D00104:165:C29AHACXX:8:1306:6424:74411,HWI-D00104:165:C29AHACXX:8:2303:11842:5084,HWI-D00104:165:C29AHACXX:8:2105:12237:3367,HWI-D00104:165:C29AHACXX:8:1204:13845:11914,HWI-D00104:165:C29AHACXX:8:2101:2537:2049,HWI-D00104:165:C29AHACXX:8:1204:11558:31735,HWI-D00104:165:C29AHACXX:8:2307:14167:89886,HWI-D00104:165:C29AHACXX:8:2305:7115:21411,HWI-D00104:165:C29AHACXX:8:2302:17214:44332,HWI-D00104:165:C29AHACXX:8:1104:9081:58060,HWI-D00104:165:C29AHACXX:8:1106:14118:28042,HWI-D00104:165:C29AHACXX:8:1103:5505:64988,HWI-D00104:165:C29AHACXX:8:1103:10997:32677,HWI-D00104:165:C29AHACXX:8:1304:19784:69503,HWI-D00104:165:C29AHACXX:8:1205:11948:62545,HWI-D00104:165:C29AHACXX:8:2302:10047:40949,HWI-D00104:165:C29AHACXX:8:2204:13635:80711,HWI-D00104:165:C29AHACXX:8:2203:18238:51134,HWI-D00104:165:C29AHACXX:8:2301:5978:78088,HWI-D00104:165:C29AHACXX:8:2104:6897:89875,HWI-D00104:165:C29AHACXX:8:2303:17069:55450,HWI-D00104:165:C29AHACXX:8:1202:13270:72538;sequence=TAAAGTTACTATGTAAATTATTGTATGTA;start=340395;subtype=IES;support_ref=6;support_variant=29;type=IES;
scaffold51_79_with_IES	MILORD	internal_eliminated_sequence	340500	340568	.	.	.	ID=MILORD.79.340500.340568;Name=MILORD.79.340500.340568;bounded_by_ta=TRUE;common_boundary=Both;end=340568;ies_id=IESPGM.PTET51.1.79.327721;ies_left_dist=0;ies_min_dist=0;ies_right_dist=0;junction_seq=caaaagtcaagaattTAattttgaacattaaa;read_names=HWI-D00104:165:C29AHACXX:8:1202:9558:48257,HWI-D00104:165:C29AHACXX:8:1107:2054:7935,HWI-D00104:165:C29AHACXX:8:1107:10453:25406,HWI-D00104:165:C29AHACXX:8:1204:5329:62791,HWI-D00104:165:C29AHACXX:8:1107:14421:66476,HWI-D00104:165:C29AHACXX:8:1304:6326:83753,HWI-D00104:165:C29AHACXX:8:2101:11652:41885,HWI-D00104:165:C29AHACXX:8:2308:7523:8500,HWI-D00104:165:C29AHACXX:8:1108:11574:33185,HWI-D00104:165:C29AHACXX:8:1102:8095:34522,HWI-D00104:165:C29AHACXX:8:2301:11982:14517,HWI-D00104:165:C29AHACXX:8:2202:15641:24793,HWI-D00104:165:C29AHACXX:8:1303:8617:8878,HWI-D00104:165:C29AHACXX:8:1303:4502:83244,HWI-D00104:165:C29AHACXX:8:1203:15047:65961,HWI-D00104:165:C29AHACXX:8:1205:6894:5577,HWI-D00104:165:C29AHACXX:8:2105:1738:81895,HWI-D00104:165:C29AHACXX:8:1101:15961:22006,HWI-D00104:165:C29AHACXX:8:1206:20241:95876,HWI-D00104:165:C29AHACXX:8:2202:9809:50266,HWI-D00104:165:C29AHACXX:8:2302:4073:12739,HWI-D00104:165:C29AHACXX:8:2102:14759:3806,HWI-D00104:165:C29AHACXX:8:2104:19683:65348;sequence=TATTGTTGATTTATTTAAAATTATAATTTATAATTCTTAATTATTCTTAAAATAAAATTAAGATCTCTA;start=340500;subtype=IES;support_ref=0;support_variant=23;type=IES;
scaffold51_79_with_IES	MILORD	internal_eliminated_sequence	341792	341865	.	.	.	ID=MILORD.79.341792.341865;Name=MILORD.79.341792.341865;bounded_by_ta=TRUE;common_boundary=Both;end=341865;ies_id=IESPGM.PTET51.1.79.328944;ies_left_dist=0;ies_min_dist=0;ies_right_dist=0;junction_seq=tctcaatatatttccTAtcagccattcttgtt;read_names=HWI-D00104:165:C29AHACXX:8:1304:17016:8159,HWI-D00104:165:C29AHACXX:8:1104:12596:38150,HWI-D00104:165:C29AHACXX:8:2302:20435:82903,HWI-D00104:165:C29AHACXX:8:1303:17093:58660,HWI-D00104:165:C29AHACXX:8:2104:3900:57274,HWI-D00104:165:C29AHACXX:8:1103:14634:93920,HWI-D00104:165:C29AHACXX:8:1201:1103:23191,HWI-D00104:165:C29AHACXX:8:2101:8912:52108,HWI-D00104:165:C29AHACXX:8:2202:3371:54896,HWI-D00104:165:C29AHACXX:8:1305:15288:9026,HWI-D00104:165:C29AHACXX:8:1306:13870:91108,HWI-D00104:165:C29AHACXX:8:1304:2264:90479,HWI-D00104:165:C29AHACXX:8:1201:6456:11237,HWI-D00104:165:C29AHACXX:8:2103:15627:8292,HWI-D00104:165:C29AHACXX:8:2305:9682:80916,HWI-D00104:165:C29AHACXX:8:1201:8691:65346,HWI-D00104:165:C29AHACXX:8:1103:18236:57072,HWI-D00104:165:C29AHACXX:8:2307:13008:82583,HWI-D00104:165:C29AHACXX:8:2303:10757:82143,HWI-D00104:165:C29AHACXX:8:2304:11733:67035,HWI-D00104:165:C29AHACXX:8:1305:11646:81256,HWI-D00104:165:C29AHACXX:8:2204:3326:37120,HWI-D00104:165:C29AHACXX:8:1104:17252:29384,HWI-D00104:165:C29AHACXX:8:1102:10101:34023,HWI-D00104:165:C29AHACXX:8:2105:2351:50692,HWI-D00104:165:C29AHACXX:8:2207:10412:34996,HWI-D00104:165:C29AHACXX:8:1205:10316:76061,HWI-D00104:165:C29AHACXX:8:2304:11248:18020,HWI-D00104:165:C29AHACXX:8:1306:11126:38378,HWI-D00104:165:C29AHACXX:8:2306:5168:13968,HWI-D00104:165:C29AHACXX:8:1205:14152:88040,HWI-D00104:165:C29AHACXX:8:2306:3368:64765,HWI-D00104:165:C29AHACXX:8:1204:10600:77339,HWI-D00104:165:C29AHACXX:8:1104:10453:96055,HWI-D00104:165:C29AHACXX:8:2308:12663:4821,HWI-D00104:165:C29AHACXX:8:2305:14280:56514,HWI-D00104:165:C29AHACXX:8:2303:5209:38880,HWI-D00104:165:C29AHACXX:8:2206:14430:63323,HWI-D00104:165:C29AHACXX:8:1107:17456:70429,HWI-D00104:165:C29AHACXX:8:1104:20427:23600,HWI-D00104:165:C29AHACXX:8:2308:5266:72233,HWI-D00104:165:C29AHACXX:8:2102:9550:63441,HWI-D00104:165:C29AHACXX:8:1305:16256:57177,HWI-D00104:165:C29AHACXX:8:2305:9790:20440,HWI-D00104:165:C29AHACXX:8:2201:18417:72490,HWI-D00104:165:C29AHACXX:8:1307:12422:45337,HWI-D00104:165:C29AHACXX:8:2302:21041:90950,HWI-D00104:165:C29AHACXX:8:1202:16963:51842,HWI-D00104:165:C29AHACXX:8:1201:3915:58552,HWI-D00104:165:C29AHACXX:8:2204:5167:63453,HWI-D00104:165:C29AHACXX:8:1104:7750:89518,HWI-D00104:165:C29AHACXX:8:2104:16600:35348,HWI-D00104:165:C29AHACXX:8:1106:12113:33931,HWI-D00104:165:C29AHACXX:8:2206:15796:3822,HWI-D00104:165:C29AHACXX:8:2305:3258:40243,HWI-D00104:165:C29AHACXX:8:1106:16722:83796,HWI-D00104:165:C29AHACXX:8:2307:12297:14850,HWI-D00104:165:C29AHACXX:8:1201:18266:44371,HWI-D00104:165:C29AHACXX:8:2307:4258:44626,HWI-D00104:165:C29AHACXX:8:2103:6258:46220;sequence=TACAGTCCTAACATTTTTGTATAATAAATTAAAAAAGTATAAAATCAATCAATAATCAAACATTCTATCTACTA;start=341792;subtype=IES;support_ref=6;support_variant=60;type=IES;
scaffold51_79_with_IES	MILORD	internal_eliminated_sequence	342650	342695	.	.	.	ID=MILORD.79.342650.342695;Name=MILORD.79.342650.342695;bounded_by_ta=TRUE;common_boundary=None;end=342695;ies_id=IESPGM.PTET51.1.79.329726;ies_left_dist=-2;ies_min_dist=2;ies_right_dist=-2;junction_seq=caatctctcctaataTActccagagctaaatt;read_names=HWI-D00104:165:C29AHACXX:8:1201:18579:80752,HWI-D00104:165:C29AHACXX:8:2108:9569:55182,HWI-D00104:165:C29AHACXX:8:1302:15243:68779,HWI-D00104:165:C29AHACXX:8:1105:3061:40439,HWI-D00104:165:C29AHACXX:8:1101:5639:40136,HWI-D00104:165:C29AHACXX:8:1205:5201:22838,HWI-D00104:165:C29AHACXX:8:2207:7605:20928,HWI-D00104:165:C29AHACXX:8:1203:11739:46094,HWI-D00104:165:C29AHACXX:8:1204:16899:7033,HWI-D00104:165:C29AHACXX:8:1101:9981:69045,HWI-D00104:165:C29AHACXX:8:1105:19293:10924,HWI-D00104:165:C29AHACXX:8:1202:8608:44698,HWI-D00104:165:C29AHACXX:8:1202:11377:41667,HWI-D00104:165:C29AHACXX:8:2103:17918:72964,HWI-D00104:165:C29AHACXX:8:2205:20636:28910,HWI-D00104:165:C29AHACXX:8:1106:6235:67590,HWI-D00104:165:C29AHACXX:8:1303:9148:23307,HWI-D00104:165:C29AHACXX:8:1206:4969:9585,HWI-D00104:165:C29AHACXX:8:1102:4920:58081,HWI-D00104:165:C29AHACXX:8:2103:17107:5049,HWI-D00104:165:C29AHACXX:8:1302:6461:61099,HWI-D00104:165:C29AHACXX:8:2206:2011:9490,HWI-D00104:165:C29AHACXX:8:1108:7524:64391,HWI-D00104:165:C29AHACXX:8:2301:17023:78391,HWI-D00104:165:C29AHACXX:8:1105:5909:16933,HWI-D00104:165:C29AHACXX:8:2306:17200:14722,HWI-D00104:165:C29AHACXX:8:2206:7631:73936,HWI-D00104:165:C29AHACXX:8:2105:1661:79474,HWI-D00104:165:C29AHACXX:8:2105:15709:28702,HWI-D00104:165:C29AHACXX:8:1204:19872:53534,HWI-D00104:165:C29AHACXX:8:1106:14397:23110,HWI-D00104:165:C29AHACXX:8:2201:16137:95365,HWI-D00104:165:C29AHACXX:8:2101:15491:100660,HWI-D00104:165:C29AHACXX:8:2102:20656:37894,HWI-D00104:165:C29AHACXX:8:1205:12266:12584,HWI-D00104:165:C29AHACXX:8:2206:3781:53400,HWI-D00104:165:C29AHACXX:8:2307:13586:72115,HWI-D00104:165:C29AHACXX:8:2305:16933:53054;sequence=TATAATTAATTATTTAATATTTCATAATAAATAATTCAAATAACTA;start=342650;subtype=OVERLAPPING;support_ref=0;support_variant=38;type=ALTERNATIVE;
scaffold51_79_with_IES	MILORD	internal_eliminated_sequence	343344	345016	.	.	.	ID=MILORD.79.343344.345016;Name=MILORD.79.343344.345016;bounded_by_ta=TRUE;common_boundary=None;end=345016;ies_id=IESPGM.PTET51.1.79.331740;ies_left_dist=1634;ies_min_dist=45;ies_right_dist=45;junction_seq=atttttatttatcaaTAataaaattcaataca;read_names=HWI-D00104:165:C29AHACXX:8:1101:7676:18333;sequence=TAATATAATAAAAAAAAATAATATAAAAGTCAGTTATTGTCTTAATATACATCTTCGAGTTCTCCGACATTCTCATAAAATTCACTAATTTATTTAATGCTTGAAAAACTCTCCATATTTTTTTATAAATTCTCTAATCCTTTTGATAAGGTTTCATTTTATTGTATACTAATGTAACAATTTACAAATATAAATTATTATTAGGGAATGTATTGACTGTACTAATTCCATCTATAAAATCGATAAATATAATACATTCTTCATCCTTAATTTCTCGGCATGGATTTCCCCCTCATTATAAACTCTTTTAACTAATAGTCGAAGGTCTTAAATCTAAATATAAATGTATTTATAAACCTCATTAACTAGTTCTTCTTGCTTAATTTCAAGCATATTCGCCTTCTCTTGCAATTTTTAATTATCTTCCTTCAATCTACTATTCTCGTTTAATAAAATTCTCTCTTTAGTTTAAGTACTGGAAATGTAATTAGTGAATGCCTATTATTGAAGTTATCTTAAAATCATCTATCAAATATGATTATTTTCTACCTCTTATATGTCTTATTAGTTGTCCTAAATAGGAAAGCTCTCAAATTGTGAGTCCATCATTTAAATATAATTGGATTCTCCTGATTTTAGATAAAGTTAAAATAATCTCTAAATTTTATTAATTTTATTCATTAATATGTCTAAATTTGTGCAGACTAGTCGTATTATATATAAAAATTAAAAATAATACTCAATTTAATTTTACTTTCCAAGGTTTAACAAAGAAGTGTTATACCTTTTAATATTGCAGAAATAATAAGATTGCAATAATCACAATGAAACAGGTACTTCCGTAAAAGCATCCTTTTACCCATGGTTCTGTGTTTAAGTATGAATGCTCTGCAAATAATATTACTTCTTTAAAAGCCTATTACATTAGTTTTTAGAAATACATTTGTATTAATAACATATTATTATCCTACCATAATTCCTTCATCTATAAAACAATTATATTTTTGATATTCGTGATATATTCTATTCTGGCCATCAATTCCTTTTAGACCATCGGCTTATGTGTAATAAATTATACCCAAAGCTATATTACTCATGGATAAAATAAAAGAAATCACCAATTAATACTCAATATGTTAAAATTTTGTAAAGTCTACGCTTATGAAAGTCACATCTCTGAGTATAATTGAATTACAATTCCTATTTATAAATAAAACAACAAAGAAGTAATTAATAAAACAGTTGTTAACACTAAAGATATTTTGCCTACATAATGACTGTATGCAATGATAGTCTCTCCTTGTAATCTCAGCGTTTTAATACTATTTGGATCAACAAAATTACATTCTGGATGCGTTGAATTAATGGTTATTCGACTCATTATTTATAGTGTGTAAGTATCCATACTACACTTCGTAAATTTATTGTCTTTTATATAAGGTCCAAAAAATAACATATTAAATATTAATGTGTATCAATATAATCTAAAAAGTATGGTATGGTTTAGAAATTAGTAAAATCATTATCATCATATACATTTAACTAATAATCTGAATCTATTATTTTTGAGTAATTGAACGTATTTCCATATTTGTCACATCCTTTCTCAGGAACAATGTTTAAAGGATAATATTTATAGTGAAACTTAATTGAGATTTCAGAATTACTTTAAA;start=343344;subtype=OVERLAPPING;support_ref=72;support_variant=1;type=ALTERNATIVE;
scaffold51_79_with_IES	MILORD	internal_eliminated_sequence	343508	343562	.	.	.	ID=MILORD.79.343508.343562;Name=MILORD.79.343508.343562;bounded_by_ta=TRUE;common_boundary=Both;end=343562;ies_id=IESPGM.PTET51.1.79.330540;ies_left_dist=0;ies_min_dist=0;ies_right_dist=0;junction_seq=ggtttcattttattgTActaattccatctata;read_names=HWI-D00104:165:C29AHACXX:8:2203:9912:57705,HWI-D00104:165:C29AHACXX:8:1203:19935:47394,HWI-D00104:165:C29AHACXX:8:2207:5428:43300,HWI-D00104:165:C29AHACXX:8:1104:2889:8196,HWI-D00104:165:C29AHACXX:8:2306:4610:56121,HWI-D00104:165:C29AHACXX:8:2204:4835:76623,HWI-D00104:165:C29AHACXX:8:1302:8752:55555,HWI-D00104:165:C29AHACXX:8:2202:15915:94831,HWI-D00104:165:C29AHACXX:8:2101:7958:39696,HWI-D00104:165:C29AHACXX:8:2105:5653:8837,HWI-D00104:165:C29AHACXX:8:2308:6139:28505,HWI-D00104:165:C29AHACXX:8:1102:15100:23290,HWI-D00104:165:C29AHACXX:8:2103:12257:15532,HWI-D00104:165:C29AHACXX:8:1309:19360:94155,HWI-D00104:165:C29AHACXX:8:1303:9317:22222,HWI-D00104:165:C29AHACXX:8:2209:7973:99146,HWI-D00104:165:C29AHACXX:8:2101:9526:35629,HWI-D00104:165:C29AHACXX:8:1102:10703:29929,HWI-D00104:165:C29AHACXX:8:2306:15088:24513,HWI-D00104:165:C29AHACXX:8:2301:3171:12306,HWI-D00104:165:C29AHACXX:8:1104:8318:97976,HWI-D00104:165:C29AHACXX:8:2202:19662:65107,HWI-D00104:165:C29AHACXX:8:1309:16289:26509,HWI-D00104:165:C29AHACXX:8:2306:17552:92439,HWI-D00104:165:C29AHACXX:8:1108:8892:36044,HWI-D00104:165:C29AHACXX:8:2102:3067:4684,HWI-D00104:165:C29AHACXX:8:1303:8267:15999,HWI-D00104:165:C29AHACXX:8:2105:1613:40918,HWI-D00104:165:C29AHACXX:8:1206:5783:35219,HWI-D00104:165:C29AHACXX:8:2303:1804:26463;sequence=TATACTAATGTAACAATTTACAAATATAAATTATTATTAGGGAATGTATTGACTG;start=343508;subtype=IES;support_ref=10;support_variant=30;type=IES;
scaffold51_79_with_IES	MILORD	internal_eliminated_sequence	343958	344054	.	.	.	ID=MILORD.79.343958.344054;Name=MILORD.79.343958.344054;bounded_by_ta=TRUE;common_boundary=Both;end=344054;ies_id=IESPGM.PTET51.1.79.330935;ies_left_dist=0;ies_min_dist=0;ies_right_dist=0;junction_seq=agtccatcatttaaaTAttatatataaaaatt;read_names=HWI-D00104:165:C29AHACXX:8:2209:3966:19116,HWI-D00104:165:C29AHACXX:8:2103:9611:18976,HWI-D00104:165:C29AHACXX:8:2306:5914:6689,HWI-D00104:165:C29AHACXX:8:2301:13194:80131,HWI-D00104:165:C29AHACXX:8:2102:5631:17257,HWI-D00104:165:C29AHACXX:8:2203:16170:85193,HWI-D00104:165:C29AHACXX:8:1206:14257:55198,HWI-D00104:165:C29AHACXX:8:2201:6848:94546,HWI-D00104:165:C29AHACXX:8:2205:13992:97800,HWI-D00104:165:C29AHACXX:8:1309:7735:49458,HWI-D00104:165:C29AHACXX:8:2301:10293:27924,HWI-D00104:165:C29AHACXX:8:1305:6327:41770,HWI-D00104:165:C29AHACXX:8:1307:3823:72870,HWI-D00104:165:C29AHACXX:8:1204:9597:13860,HWI-D00104:165:C29AHACXX:8:1107:7892:95957,HWI-D00104:165:C29AHACXX:8:1104:8445:19034,HWI-D00104:165:C29AHACXX:8:2101:16080:97711,HWI-D00104:165:C29AHACXX:8:1201:19789:57668,HWI-D00104:165:C29AHACXX:8:1303:6374:29001,HWI-D00104:165:C29AHACXX:8:2108:4145:12509,HWI-D00104:165:C29AHACXX:8:1206:16385:38186,HWI-D00104:165:C29AHACXX:8:2207:18928:7640,HWI-D00104:165:C29AHACXX:8:2302:2444:29995,HWI-D00104:165:C29AHACXX:8:2101:4286:40396,HWI-D00104:165:C29AHACXX:8:1204:16520:84818,HWI-D00104:165:C29AHACXX:8:2104:1995:70882;sequence=TATAATTGGATTCTCCTGATTTTAGATAAAGTTAAAATAATCTCTAAATTTTATTAATTTTATTCATTAATATGTCTAAATTTGTGCAGACTAGTCG;start=343958;subtype=IES;support_ref=20;support_variant=26;type=IES;
scaffold51_79_with_IES	MILORD	internal_eliminated_sequence	343984	344054	.	.	.	ID=MILORD.79.343984.344054;Name=MILORD.79.343984.344054;bounded_by_ta=TRUE;common_boundary=RIGHT;end=344054;ies_id=IESPGM.PTET51.1.79.330935;ies_left_dist=-26;ies_min_dist=0;ies_right_dist=0;junction_seq=tctcctgattttagaTAttatatataaaaatt;read_names=HWI-D00104:165:C29AHACXX:8:1205:18203:38169;sequence=TAAAGTTAAAATAATCTCTAAATTTTATTAATTTTATTCATTAATATGTCTAAATTTGTGCAGACTAGTCG;start=343984;subtype=PARTIAL_INTERNAL;support_ref=0;support_variant=1;type=ALTERNATIVE;
scaffold51_79_with_IES	MILORD	internal_eliminated_sequence	344290	344316	.	.	.	ID=MILORD.79.344290.344316;Name=MILORD.79.344290.344316;bounded_by_ta=TRUE;common_boundary=Both;end=344316;ies_id=IESPGM.PTET51.1.79.331170;ies_left_dist=0;ies_min_dist=0;ies_right_dist=0;junction_seq=ttagaaatacatttgTAattccttcatctata;read_names=HWI-D00104:165:C29AHACXX:8:2307:8856:85499,HWI-D00104:165:C29AHACXX:8:1105:14518:67041,HWI-D00104:165:C29AHACXX:8:2104:4341:59366,HWI-D00104:165:C29AHACXX:8:1309:11569:97952,HWI-D00104:165:C29AHACXX:8:1203:19990:72147,HWI-D00104:165:C29AHACXX:8:1304:16342:87909,HWI-D00104:165:C29AHACXX:8:1101:15990:84736,HWI-D00104:165:C29AHACXX:8:1107:5812:10165,HWI-D00104:165:C29AHACXX:8:2207:3904:75371,HWI-D00104:165:C29AHACXX:8:2305:6133:40504,HWI-D00104:165:C29AHACXX:8:2103:21053:11291,HWI-D00104:165:C29AHACXX:8:1205:11582:95506,HWI-D00104:165:C29AHACXX:8:1101:12286:91267,HWI-D00104:165:C29AHACXX:8:2105:20513:17997,HWI-D00104:165:C29AHACXX:8:2103:16699:22912,HWI-D00104:165:C29AHACXX:8:1307:12804:52579,HWI-D00104:165:C29AHACXX:8:2209:19295:25179,HWI-D00104:165:C29AHACXX:8:2202:9828:86491,HWI-D00104:165:C29AHACXX:8:2301:2437:27117,HWI-D00104:165:C29AHACXX:8:2204:20372:44169,HWI-D00104:165:C29AHACXX:8:2306:20699:45761,HWI-D00104:165:C29AHACXX:8:1107:14778:24566,HWI-D00104:165:C29AHACXX:8:1302:7497:91836,HWI-D00104:165:C29AHACXX:8:2304:18241:60917,HWI-D00104:165:C29AHACXX:8:1202:2813:98738,HWI-D00104:165:C29AHACXX:8:2105:8699:3652,HWI-D00104:165:C29AHACXX:8:2201:10941:66756,HWI-D00104:165:C29AHACXX:8:1202:9132:21305,HWI-D00104:165:C29AHACXX:8:2307:13951:22037,HWI-D00104:165:C29AHACXX:8:2304:6506:73485,HWI-D00104:165:C29AHACXX:8:2202:5979:8487,HWI-D00104:165:C29AHACXX:8:1101:6316:7947,HWI-D00104:165:C29AHACXX:8:2203:9221:88494,HWI-D00104:165:C29AHACXX:8:2305:20611:6617,HWI-D00104:165:C29AHACXX:8:2102:10584:42694,HWI-D00104:165:C29AHACXX:8:2205:11825:90352,HWI-D00104:165:C29AHACXX:8:2104:7249:82583,HWI-D00104:165:C29AHACXX:8:1108:2610:99958,HWI-D00104:165:C29AHACXX:8:1203:16099:11927,HWI-D00104:165:C29AHACXX:8:2102:14011:18758,HWI-D00104:165:C29AHACXX:8:2204:5618:18950,HWI-D00104:165:C29AHACXX:8:2101:8065:5332;sequence=TATTAATAACATATTATTATCCTACCA;start=344290;subtype=IES;support_ref=0;support_variant=42;type=IES;
scaffold51_79_with_IES	MILORD	internal_eliminated_sequence	344525	344550	.	.	.	ID=MILORD.79.344525.344550;Name=MILORD.79.344525.344550;bounded_by_ta=TRUE;common_boundary=Both;end=344550;ies_id=IESPGM.PTET51.1.79.331378;ies_left_dist=0;ies_min_dist=0;ies_right_dist=0;junction_seq=agtcacatctctgagTAaataaaacaacaaag;read_names=HWI-D00104:165:C29AHACXX:8:1206:2717:45020,HWI-D00104:165:C29AHACXX:8:2301:14129:74106,HWI-D00104:165:C29AHACXX:8:1203:6179:50892,HWI-D00104:165:C29AHACXX:8:2101:3929:100420,HWI-D00104:165:C29AHACXX:8:2302:18307:89418,HWI-D00104:165:C29AHACXX:8:1104:11306:52638,HWI-D00104:165:C29AHACXX:8:2206:18253:13697,HWI-D00104:165:C29AHACXX:8:2305:8186:39771,HWI-D00104:165:C29AHACXX:8:1206:20615:87245,HWI-D00104:165:C29AHACXX:8:2305:1794:25354,HWI-D00104:165:C29AHACXX:8:1102:6786:29923,HWI-D00104:165:C29AHACXX:8:2307:8913:89828,HWI-D00104:165:C29AHACXX:8:1206:20368:27236,HWI-D00104:165:C29AHACXX:8:2304:6963:49964,HWI-D00104:165:C29AHACXX:8:1108:10824:92148,HWI-D00104:165:C29AHACXX:8:2308:13133:99898,HWI-D00104:165:C29AHACXX:8:1301:12015:11065,HWI-D00104:165:C29AHACXX:8:1302:16041:92924,HWI-D00104:165:C29AHACXX:8:2304:12529:54606,HWI-D00104:165:C29AHACXX:8:2303:4944:44027,HWI-D00104:165:C29AHACXX:8:1306:10954:99284,HWI-D00104:165:C29AHACXX:8:1104:1802:64623,HWI-D00104:165:C29AHACXX:8:2304:15451:83711,HWI-D00104:165:C29AHACXX:8:1106:4006:9105,HWI-D00104:165:C29AHACXX:8:2205:20771:44042,HWI-D00104:165:C29AHACXX:8:1203:6583:86088,HWI-D00104:165:C29AHACXX:8:1303:2778:95144,HWI-D00104:165:C29AHACXX:8:2101:4781:92871,HWI-D00104:165:C29AHACXX:8:1106:18616:21556,HWI-D00104:165:C29AHACXX:8:2305:12220:80957,HWI-D00104:165:C29AHACXX:8:2209:7994:32064,HWI-D00104:165:C29AHACXX:8:1108:7505:29543,HWI-D00104:165:C29AHACXX:8:1305:20658:14778,HWI-D00104:165:C29AHACXX:8:2202:8541:83349,HWI-D00104:165:C29AHACXX:8:2108:14138:71264,HWI-D00104:165:C29AHACXX:8:1204:11390:48821,HWI-D00104:165:C29AHACXX:8:2102:14040:62903,HWI-D00104:165:C29AHACXX:8:1204:10355:28406,HWI-D00104:165:C29AHACXX:8:1304:11234:64543,HWI-D00104:165:C29AHACXX:8:1309:8510:55277,HWI-D00104:165:C29AHACXX:8:1306:4727:72825,HWI-D00104:165:C29AHACXX:8:1309:8518:32871,HWI-D00104:165:C29AHACXX:8:2209:16624:24705,HWI-D00104:165:C29AHACXX:8:1101:9164:5477,HWI-D00104:165:C29AHACXX:8:1303:13477:22552,HWI-D00104:165:C29AHACXX:8:1302:19345:68915,HWI-D00104:165:C29AHACXX:8:1202:13277:31905,HWI-D00104:165:C29AHACXX:8:1309:16250:53777,HWI-D00104:165:C29AHACXX:8:1202:5041:19787,HWI-D00104:165:C29AHACXX:8:2308:10140:80316,HWI-D00104:165:C29AHACXX:8:2302:19393:98036,HWI-D00104:165:C29AHACXX:8:1102:16302:49825,HWI-D00104:165:C29AHACXX:8:2203:16049:97259,HWI-D00104:165:C29AHACXX:8:2203:14181:55141,HWI-D00104:165:C29AHACXX:8:2108:11430:37463,HWI-D00104:165:C29AHACXX:8:1301:18809:61868,HWI-D00104:165:C29AHACXX:8:2302:7534:85022,HWI-D00104:165:C29AHACXX:8:2105:19427:40510,HWI-D00104:165:C29AHACXX:8:1101:8591:11885,HWI-D00104:165:C29AHACXX:8:1301:13792:39924,HWI-D00104:165:C29AHACXX:8:2308:9227:17054,HWI-D00104:165:C29AHACXX:8:1108:6531:39356;sequence=TATAATTGAATTACAATTCCTATTTA;start=344525;subtype=IES;support_ref=6;support_variant=62;type=IES;
scaffold51_79_with_IES	MILORD	internal_eliminated_sequence	344751	345061	.	.	.	ID=MILORD.79.344751.345061;Name=MILORD.79.344751.345061;bounded_by_ta=TRUE;common_boundary=LEFT;end=345061;ies_id=IESPGM.PTET51.1.79.331578;ies_left_dist=0;ies_min_dist=0;ies_right_dist=-246;junction_seq=tgtaagtatccatacTAccactttaaaactta;read_names=HWI-D00104:165:C29AHACXX:8:2304:20737:47330,HWI-D00104:165:C29AHACXX:8:2102:2846:41063;sequence=TACACTTCGTAAATTTATTGTCTTTTATATAAGGTCCAAAAAATAACATATTAAATATTAATGTGTATCAATATAATCTAAAAAGTATGGTATGGTTTAGAAATTAGTAAAATCATTATCATCATATACATTTAACTAATAATCTGAATCTATTATTTTTGAGTAATTGAACGTATTTCCATATTTGTCACATCCTTTCTCAGGAACAATGTTTAAAGGATAATATTTATAGTGAAACTTAATTGAGATTTCAGAATTACTTTAAATAATAAAATTCAATACAAAAAAATAAAAATAATGAATAATAGTTG;start=344751;subtype=PARTIAL_EXTERNAL;support_ref=2;support_variant=2;type=ALTERNATIVE;
scaffold51_79_with_IES	MILORD	internal_eliminated_sequence	344751	344815	.	.	.	ID=MILORD.79.344751.344815;Name=MILORD.79.344751.344815;bounded_by_ta=TRUE;common_boundary=Both;end=344815;ies_id=IESPGM.PTET51.1.79.331578;ies_left_dist=0;ies_min_dist=0;ies_right_dist=0;junction_seq=tgtaagtatccatacTAtcaatataatctaaa;read_names=HWI-D00104:165:C29AHACXX:8:2207:6167:93807,HWI-D00104:165:C29AHACXX:8:1306:8615:49968,HWI-D00104:165:C29AHACXX:8:2304:12748:48810,HWI-D00104:165:C29AHACXX:8:2101:19622:42315,HWI-D00104:165:C29AHACXX:8:2204:17613:11008,HWI-D00104:165:C29AHACXX:8:1102:16300:42009,HWI-D00104:165:C29AHACXX:8:1303:3358:98576,HWI-D00104:165:C29AHACXX:8:2206:4269:17553,HWI-D00104:165:C29AHACXX:8:2203:8417:72385,HWI-D00104:165:C29AHACXX:8:2305:20282:30352,HWI-D00104:165:C29AHACXX:8:1305:16463:6888,HWI-D00104:165:C29AHACXX:8:2305:1482:39630,HWI-D00104:165:C29AHACXX:8:2209:6378:97160,HWI-D00104:165:C29AHACXX:8:2202:8856:74451,HWI-D00104:165:C29AHACXX:8:1307:18362:44728,HWI-D00104:165:C29AHACXX:8:2104:12500:6935,HWI-D00104:165:C29AHACXX:8:2305:6557:64585,HWI-D00104:165:C29AHACXX:8:1105:5008:75859,HWI-D00104:165:C29AHACXX:8:1307:10312:43104,HWI-D00104:165:C29AHACXX:8:2304:13824:96584,HWI-D00104:165:C29AHACXX:8:2204:3759:97488,HWI-D00104:165:C29AHACXX:8:1307:13685:87327,HWI-D00104:165:C29AHACXX:8:2102:15482:14391,HWI-D00104:165:C29AHACXX:8:2303:16059:91829,HWI-D00104:165:C29AHACXX:8:1202:5680:98983,HWI-D00104:165:C29AHACXX:8:2202:12638:86066,HWI-D00104:165:C29AHACXX:8:2303:11578:11088,HWI-D00104:165:C29AHACXX:8:1301:8291:11863,HWI-D00104:165:C29AHACXX:8:1303:15767:98426,HWI-D00104:165:C29AHACXX:8:2105:6262:34459;sequence=TACACTTCGTAAATTTATTGTCTTTTATATAAGGTCCAAAAAATAACATATTAAATATTAATGTG;start=344751;subtype=IES;support_ref=4;support_variant=30;type=IES;
scaffold51_79_with_IES	MILORD	internal_eliminated_sequence	344978	345061	.	.	.	ID=MILORD.79.344978.345061;Name=MILORD.79.344978.345061;bounded_by_ta=TRUE;common_boundary=Both;end=345061;ies_id=IESPGM.PTET51.1.79.331740;ies_left_dist=0;ies_min_dist=0;ies_right_dist=0;junction_seq=ttaaaggataatattTAccactttaaaactta;read_names=HWI-D00104:165:C29AHACXX:8:2301:6703:48262,HWI-D00104:165:C29AHACXX:8:1105:4893:77687,HWI-D00104:165:C29AHACXX:8:1106:14413:41099,HWI-D00104:165:C29AHACXX:8:2103:14847:93910,HWI-D00104:165:C29AHACXX:8:2304:10364:60302,HWI-D00104:165:C29AHACXX:8:1103:7304:62123,HWI-D00104:165:C29AHACXX:8:2206:13678:54965,HWI-D00104:165:C29AHACXX:8:1105:11952:7688,HWI-D00104:165:C29AHACXX:8:2203:16624:20242,HWI-D00104:165:C29AHACXX:8:1205:10576:71435,HWI-D00104:165:C29AHACXX:8:2104:5668:27911,HWI-D00104:165:C29AHACXX:8:1303:12702:32748,HWI-D00104:165:C29AHACXX:8:2203:3727:73023,HWI-D00104:165:C29AHACXX:8:2204:4900:92125,HWI-D00104:165:C29AHACXX:8:2307:10900:90442,HWI-D00104:165:C29AHACXX:8:2207:14397:79596,HWI-D00104:165:C29AHACXX:8:1101:9743:11748,HWI-D00104:165:C29AHACXX:8:2207:3238:22491,HWI-D00104:165:C29AHACXX:8:1304:3777:57680,HWI-D00104:165:C29AHACXX:8:2201:13435:44120,HWI-D00104:165:C29AHACXX:8:1201:10047:64956,HWI-D00104:165:C29AHACXX:8:2201:9013:59021,HWI-D00104:165:C29AHACXX:8:2201:3130:29157,HWI-D00104:165:C29AHACXX:8:2209:11328:13071,HWI-D00104:165:C29AHACXX:8:2105:14422:30604,HWI-D00104:165:C29AHACXX:8:1303:3967:5574,HWI-D00104:165:C29AHACXX:8:1106:1800:50011;sequence=TATAGTGAAACTTAATTGAGATTTCAGAATTACTTTAAATAATAAAATTCAATACAAAAAAATAAAAATAATGAATAATAGTTG;start=344978;subtype=IES;support_ref=2;support_variant=27;type=IES;
scaffold51_79_with_IES	MILORD	internal_eliminated_sequence	346537	346633	.	.	.	ID=MILORD.79.346537.346633;Name=MILORD.79.346537.346633;bounded_by_ta=TRUE;common_boundary=Both;end=346633;ies_id=IESPGM.PTET51.1.79.333215;ies_left_dist=0;ies_min_dist=0;ies_right_dist=0;junction_seq=gtgaaattaatatgtTAgcacaaatcgatcaa;read_names=HWI-D00104:165:C29AHACXX:8:1304:5370:85172,HWI-D00104:165:C29AHACXX:8:1304:5226:5105,HWI-D00104:165:C29AHACXX:8:2102:10180:39886,HWI-D00104:165:C29AHACXX:8:2105:9079:62157,HWI-D00104:165:C29AHACXX:8:2201:18693:81441,HWI-D00104:165:C29AHACXX:8:2101:16801:16792,HWI-D00104:165:C29AHACXX:8:1105:14975:42495,HWI-D00104:165:C29AHACXX:8:2302:15443:98779,HWI-D00104:165:C29AHACXX:8:1203:5020:69602,HWI-D00104:165:C29AHACXX:8:1304:14501:62783,HWI-D00104:165:C29AHACXX:8:1304:6691:38501,HWI-D00104:165:C29AHACXX:8:2108:6242:86010,HWI-D00104:165:C29AHACXX:8:2209:12564:28249,HWI-D00104:165:C29AHACXX:8:1103:15220:30006,HWI-D00104:165:C29AHACXX:8:2102:10540:24223,HWI-D00104:165:C29AHACXX:8:2304:19863:97062,HWI-D00104:165:C29AHACXX:8:1201:17460:43686,HWI-D00104:165:C29AHACXX:8:2108:12520:20647,HWI-D00104:165:C29AHACXX:8:2206:8124:54582,HWI-D00104:165:C29AHACXX:8:1102:17674:73412,HWI-D00104:165:C29AHACXX:8:1205:12525:49888,HWI-D00104:165:C29AHACXX:8:2204:3720:70058,HWI-D00104:165:C29AHACXX:8:2301:15039:83763,HWI-D00104:165:C29AHACXX:8:2305:7858:77987,HWI-D00104:165:C29AHACXX:8:2202:5117:77617,HWI-D00104:165:C29AHACXX:8:2101:20951:16279,HWI-D00104:165:C29AHACXX:8:2202:12499:89217,HWI-D00104:165:C29AHACXX:8:1106:18027:99144,HWI-D00104:165:C29AHACXX:8:1204:3556:81535,HWI-D00104:165:C29AHACXX:8:2209:10766:26069,HWI-D00104:165:C29AHACXX:8:1102:9811:65585,HWI-D00104:165:C29AHACXX:8:1201:9390:85669,HWI-D00104:165:C29AHACXX:8:2203:10381:99942,HWI-D00104:165:C29AHACXX:8:1301:14165:47483,HWI-D00104:165:C29AHACXX:8:2303:5417:71331,HWI-D00104:165:C29AHACXX:8:2203:4208:64063,HWI-D00104:165:C29AHACXX:8:2201:13377:91725,HWI-D00104:165:C29AHACXX:8:2204:2330:78349,HWI-D00104:165:C29AHACXX:8:2302:13929:26454,HWI-D00104:165:C29AHACXX:8:1309:4497:95835,HWI-D00104:165:C29AHACXX:8:2301:4523:49661,HWI-D00104:165:C29AHACXX:8:1302:10916:26879,HWI-D00104:165:C29AHACXX:8:2302:12174:2525,HWI-D00104:165:C29AHACXX:8:2302:15813:49379,HWI-D00104:165:C29AHACXX:8:1306:12828:28750;sequence=TAAACTAATTCCCTTAAATTTCTTATGATTTACCTTTATTAATTACATTATTTATTAGTTTTCAAAATAATTAATAGAATTATTAGATTATCAATTG;start=346537;subtype=IES;support_ref=2;support_variant=45;type=IES;
scaffold51_79_with_IES	MILORD	internal_eliminated_sequence	347900	347945	.	.	.	ID=MILORD.79.347900.347945;Name=MILORD.79.347900.347945;bounded_by_ta=TRUE;common_boundary=Both;end=347945;ies_id=IESPGM.PTET51.1.79.334481;ies_left_dist=0;ies_min_dist=0;ies_right_dist=0;junction_seq=tcctattgtatttatTAgaataataatattag;read_names=HWI-D00104:165:C29AHACXX:8:1105:19880:6255,HWI-D00104:165:C29AHACXX:8:2209:1782:13922,HWI-D00104:165:C29AHACXX:8:2101:20904:41518,HWI-D00104:165:C29AHACXX:8:1104:10176:4500,HWI-D00104:165:C29AHACXX:8:2108:12254:20088,HWI-D00104:165:C29AHACXX:8:1101:6853:37902,HWI-D00104:165:C29AHACXX:8:1107:13616:28364,HWI-D00104:165:C29AHACXX:8:2304:6444:95744,HWI-D00104:165:C29AHACXX:8:2303:4570:50845,HWI-D00104:165:C29AHACXX:8:1201:8321:79912,HWI-D00104:165:C29AHACXX:8:1203:16834:17294,HWI-D00104:165:C29AHACXX:8:2207:5436:27553,HWI-D00104:165:C29AHACXX:8:2303:15708:86402,HWI-D00104:165:C29AHACXX:8:1107:4410:26024,HWI-D00104:165:C29AHACXX:8:2206:20437:57723,HWI-D00104:165:C29AHACXX:8:2306:19093:2616,HWI-D00104:165:C29AHACXX:8:1108:3352:33878,HWI-D00104:165:C29AHACXX:8:2108:14801:92155,HWI-D00104:165:C29AHACXX:8:1108:17015:25305,HWI-D00104:165:C29AHACXX:8:2101:19378:25171,HWI-D00104:165:C29AHACXX:8:2302:17020:85711,HWI-D00104:165:C29AHACXX:8:2205:8531:49843,HWI-D00104:165:C29AHACXX:8:1206:16768:6923,HWI-D00104:165:C29AHACXX:8:2301:2163:71809,HWI-D00104:165:C29AHACXX:8:1306:15841:9286,HWI-D00104:165:C29AHACXX:8:2103:10526:78643,HWI-D00104:165:C29AHACXX:8:1103:7785:52160,HWI-D00104:165:C29AHACXX:8:1203:1867:34430,HWI-D00104:165:C29AHACXX:8:1102:12832:89970,HWI-D00104:165:C29AHACXX:8:1206:16682:11724,HWI-D00104:165:C29AHACXX:8:1205:20379:62809,HWI-D00104:165:C29AHACXX:8:1201:18294:84153,HWI-D00104:165:C29AHACXX:8:1206:6354:98220,HWI-D00104:165:C29AHACXX:8:2303:4141:74860,HWI-D00104:165:C29AHACXX:8:1202:2142:82139,HWI-D00104:165:C29AHACXX:8:1305:12375:54263,HWI-D00104:165:C29AHACXX:8:2102:7596:27904,HWI-D00104:165:C29AHACXX:8:1302:19760:43742,HWI-D00104:165:C29AHACXX:8:1304:15153:50191,HWI-D00104:165:C29AHACXX:8:2302:1442:8501,HWI-D00104:165:C29AHACXX:8:1206:16812:64553,HWI-D00104:165:C29AHACXX:8:2103:20846:80799,HWI-D00104:165:C29AHACXX:8:2207:6185:89126,HWI-D00104:165:C29AHACXX:8:2203:5862:90742,HWI-D00104:165:C29AHACXX:8:2303:6969:16639,HWI-D00104:165:C29AHACXX:8:2303:7433:79932;sequence=TATAGTTAAATAAATTATTTGAATTAATATCATGACATATTGAGTA;start=347900;subtype=IES;support_ref=2;support_variant=46;type=IES;
scaffold51_79_with_IES	MILORD	internal_eliminated_sequence	349695	349738	.	.	.	ID=MILORD.79.349695.349738;Name=MILORD.79.349695.349738;bounded_by_ta=TRUE;common_boundary=Both;end=349738;ies_id=IESPGM.PTET51.1.79.336230;ies_left_dist=0;ies_min_dist=0;ies_right_dist=0;junction_seq=gcaccatcaccatgaTAatactcaccatatcc;read_names=HWI-D00104:165:C29AHACXX:8:1303:7341:82323,HWI-D00104:165:C29AHACXX:8:1107:9222:59702,HWI-D00104:165:C29AHACXX:8:1101:10100:75900,HWI-D00104:165:C29AHACXX:8:1203:1630:4351,HWI-D00104:165:C29AHACXX:8:2202:15960:66843,HWI-D00104:165:C29AHACXX:8:1104:16092:51751,HWI-D00104:165:C29AHACXX:8:1303:8525:57242,HWI-D00104:165:C29AHACXX:8:1102:2348:86157,HWI-D00104:165:C29AHACXX:8:2305:11476:70152,HWI-D00104:165:C29AHACXX:8:1102:18862:50743,HWI-D00104:165:C29AHACXX:8:2202:18075:23876,HWI-D00104:165:C29AHACXX:8:2308:1384:18552,HWI-D00104:165:C29AHACXX:8:1206:11005:62745,HWI-D00104:165:C29AHACXX:8:2108:4862:96617,HWI-D00104:165:C29AHACXX:8:2301:3199:92864,HWI-D00104:165:C29AHACXX:8:2202:8398:42709,HWI-D00104:165:C29AHACXX:8:2203:3789:35605,HWI-D00104:165:C29AHACXX:8:2302:10644:38977,HWI-D00104:165:C29AHACXX:8:1206:17228:44770,HWI-D00104:165:C29AHACXX:8:2203:17355:75112,HWI-D00104:165:C29AHACXX:8:2306:3774:28408,HWI-D00104:165:C29AHACXX:8:2104:10584:61294,HWI-D00104:165:C29AHACXX:8:1108:15505:31661,HWI-D00104:165:C29AHACXX:8:1108:2599:75239,HWI-D00104:165:C29AHACXX:8:2201:17302:16624,HWI-D00104:165:C29AHACXX:8:2108:14815:74245,HWI-D00104:165:C29AHACXX:8:2203:9509:83712,HWI-D00104:165:C29AHACXX:8:1301:18163:9579,HWI-D00104:165:C29AHACXX:8:1201:6229:12873,HWI-D00104:165:C29AHACXX:8:1204:10724:53597,HWI-D00104:165:C29AHACXX:8:2103:9994:62443,HWI-D00104:165:C29AHACXX:8:2204:13311:4271,HWI-D00104:165:C29AHACXX:8:2105:13346:64166,HWI-D00104:165:C29AHACXX:8:2203:20871:30113,HWI-D00104:165:C29AHACXX:8:2103:11886:2829;sequence=TATACTTATTAATAAATAATCTAACTAATAATTATTATCTACTA;start=349695;subtype=IES;support_ref=1;support_variant=35;type=IES;
scaffold51_79_with_IES	MILORD	internal_eliminated_sequence	349695	349750	.	.	.	ID=MILORD.79.349695.349750;Name=MILORD.79.349695.349750;bounded_by_ta=TRUE;common_boundary=LEFT;end=349750;ies_id=IESPGM.PTET51.1.79.336230;ies_left_dist=0;ies_min_dist=0;ies_right_dist=-12;junction_seq=gcaccatcaccatgaTAtccatgatgttgatc;read_names=HWI-D00104:165:C29AHACXX:8:2301:12377:28187;sequence=TATACTTATTAATAAATAATCTAACTAATAATTATTATCTACTATAATACTCACCA;start=349695;subtype=PARTIAL_EXTERNAL;support_ref=1;support_variant=1;type=ALTERNATIVE;
scaffold51_79_with_IES	MILORD	internal_eliminated_sequence	351573	351639	.	.	.	ID=MILORD.79.351573.351639;Name=MILORD.79.351573.351639;bounded_by_ta=TRUE;common_boundary=Both;end=351639;ies_id=IESPGM.PTET51.1.79.338064;ies_left_dist=0;ies_min_dist=0;ies_right_dist=0;junction_seq=ttattctcttcctgtTAtatattaatttaatg;read_names=HWI-D00104:165:C29AHACXX:8:1203:2627:99905,HWI-D00104:165:C29AHACXX:8:2307:18160:14611,HWI-D00104:165:C29AHACXX:8:1306:5506:94153,HWI-D00104:165:C29AHACXX:8:2102:6414:26706,HWI-D00104:165:C29AHACXX:8:2308:11179:56319,HWI-D00104:165:C29AHACXX:8:2108:3687:84451,HWI-D00104:165:C29AHACXX:8:1305:11309:84507,HWI-D00104:165:C29AHACXX:8:2203:5009:94614,HWI-D00104:165:C29AHACXX:8:2101:15053:28412,HWI-D00104:165:C29AHACXX:8:2307:12976:75311,HWI-D00104:165:C29AHACXX:8:1202:17032:8317,HWI-D00104:165:C29AHACXX:8:2202:17705:82166,HWI-D00104:165:C29AHACXX:8:2306:5938:65910,HWI-D00104:165:C29AHACXX:8:1309:11466:30782,HWI-D00104:165:C29AHACXX:8:1103:8288:78345,HWI-D00104:165:C29AHACXX:8:2201:18344:77494,HWI-D00104:165:C29AHACXX:8:1102:10553:3937,HWI-D00104:165:C29AHACXX:8:2308:11228:31998,HWI-D00104:165:C29AHACXX:8:2206:19588:75455,HWI-D00104:165:C29AHACXX:8:1101:15254:6731,HWI-D00104:165:C29AHACXX:8:1206:9269:79589,HWI-D00104:165:C29AHACXX:8:1301:13569:79905,HWI-D00104:165:C29AHACXX:8:2304:2322:95029,HWI-D00104:165:C29AHACXX:8:1107:11201:27354,HWI-D00104:165:C29AHACXX:8:1305:15943:21255;sequence=TACACTTGTTGCATTCAACTCTTTAAGTAATCTAATTATAAGTTTTAATATTACTTACTATTAACTG;start=351573;subtype=IES;support_ref=2;support_variant=25;type=IES;
scaffold51_79_with_IES	MILORD	internal_eliminated_sequence	353491	353565	.	.	.	ID=MILORD.79.353491.353565;Name=MILORD.79.353491.353565;bounded_by_ta=TRUE;common_boundary=Both;end=353565;ies_id=IESPGM.PTET51.1.79.339709;ies_left_dist=0;ies_min_dist=0;ies_right_dist=0;junction_seq=taacttattctgtgtTAacagcatctctgaag;read_names=HWI-D00104:165:C29AHACXX:8:1205:2837:80002,HWI-D00104:165:C29AHACXX:8:1302:2320:10146,HWI-D00104:165:C29AHACXX:8:1204:19274:4226,HWI-D00104:165:C29AHACXX:8:1307:16070:71760,HWI-D00104:165:C29AHACXX:8:2308:6188:93308,HWI-D00104:165:C29AHACXX:8:2203:7004:7436,HWI-D00104:165:C29AHACXX:8:1103:11216:45591,HWI-D00104:165:C29AHACXX:8:2202:2461:10986,HWI-D00104:165:C29AHACXX:8:1203:7575:28234,HWI-D00104:165:C29AHACXX:8:2209:7885:73179,HWI-D00104:165:C29AHACXX:8:1306:7769:6575,HWI-D00104:165:C29AHACXX:8:2108:17944:69488,HWI-D00104:165:C29AHACXX:8:2101:14680:43369,HWI-D00104:165:C29AHACXX:8:1301:15091:75984,HWI-D00104:165:C29AHACXX:8:1106:1408:78865,HWI-D00104:165:C29AHACXX:8:1306:7478:16582,HWI-D00104:165:C29AHACXX:8:2104:5661:81551,HWI-D00104:165:C29AHACXX:8:2105:6732:89257,HWI-D00104:165:C29AHACXX:8:1307:1555:77156,HWI-D00104:165:C29AHACXX:8:2103:15721:36123,HWI-D00104:165:C29AHACXX:8:1205:19134:67431,HWI-D00104:165:C29AHACXX:8:1309:12926:39118,HWI-D00104:165:C29AHACXX:8:1309:20090:11196,HWI-D00104:165:C29AHACXX:8:1103:14919:45097,HWI-D00104:165:C29AHACXX:8:1102:11734:26321,HWI-D00104:165:C29AHACXX:8:1205:18750:53749,HWI-D00104:165:C29AHACXX:8:2108:5278:63850,HWI-D00104:165:C29AHACXX:8:1108:2321:77902,HWI-D00104:165:C29AHACXX:8:2206:12427:27919,HWI-D00104:165:C29AHACXX:8:1301:2937:58454,HWI-D00104:165:C29AHACXX:8:2209:10907:3442,HWI-D00104:165:C29AHACXX:8:1104:9599:51285,HWI-D00104:165:C29AHACXX:8:1302:4882:19460,HWI-D00104:165:C29AHACXX:8:1201:17657:49709,HWI-D00104:165:C29AHACXX:8:1204:20412:8118,HWI-D00104:165:C29AHACXX:8:1205:6201:5998,HWI-D00104:165:C29AHACXX:8:1102:8217:53588,HWI-D00104:165:C29AHACXX:8:2209:9249:43821;sequence=TAGACTTAATTTCTATAAATTTTTAGATTGAACAATTTTTGTTTTGATTATTTCTATATATTTTATAATTTACTA;start=353491;subtype=IES;support_ref=0;support_variant=38;type=IES;
scaffold51_79_with_IES	MILORD	internal_eliminated_sequence	354285	354336	.	.	.	ID=MILORD.79.354285.354336;Name=MILORD.79.354285.354336;bounded_by_ta=TRUE;common_boundary=Both;end=354336;ies_id=IESPGM.PTET51.1.79.340428;ies_left_dist=0;ies_min_dist=0;ies_right_dist=0;junction_seq=tttaataatattataTAacactaataacaaat;read_names=HWI-D00104:165:C29AHACXX:8:1302:7521:20752,HWI-D00104:165:C29AHACXX:8:2203:6459:66885,HWI-D00104:165:C29AHACXX:8:1302:15407:82888,HWI-D00104:165:C29AHACXX:8:1203:1673:14985,HWI-D00104:165:C29AHACXX:8:2201:4265:28950,HWI-D00104:165:C29AHACXX:8:2305:9346:7364,HWI-D00104:165:C29AHACXX:8:2209:11112:40784,HWI-D00104:165:C29AHACXX:8:2101:10447:3042,HWI-D00104:165:C29AHACXX:8:2204:9586:22358,HWI-D00104:165:C29AHACXX:8:2302:14703:24212,HWI-D00104:165:C29AHACXX:8:1201:8233:75573,HWI-D00104:165:C29AHACXX:8:1102:7149:84877,HWI-D00104:165:C29AHACXX:8:2102:14729:83795,HWI-D00104:165:C29AHACXX:8:2307:18139:39641,HWI-D00104:165:C29AHACXX:8:2306:17734:49922,HWI-D00104:165:C29AHACXX:8:2101:9039:77819,HWI-D00104:165:C29AHACXX:8:2307:17100:9473,HWI-D00104:165:C29AHACXX:8:1303:1537:52487;sequence=TACAACTAAACTATTGAGTTATTATTGTAGATTAAATAATAGAAATCAAGTG;start=354285;subtype=IES;support_ref=2;support_variant=18;type=IES;
scaffold51_79_with_IES	MILORD	internal_eliminated_sequence	356230	356259	.	.	.	ID=MILORD.79.356230.356259;Name=MILORD.79.356230.356259;bounded_by_ta=TRUE;common_boundary=Both;end=356259;ies_id=IESPGM.PTET51.1.79.342321;ies_left_dist=0;ies_min_dist=0;ies_right_dist=0;junction_seq=tttttagatttgaggTAcgttattaaattcat;read_names=HWI-D00104:165:C29AHACXX:8:1302:8854:10830,HWI-D00104:165:C29AHACXX:8:2104:8075:56045,HWI-D00104:165:C29AHACXX:8:1201:15710:2361,HWI-D00104:165:C29AHACXX:8:1105:4678:88928,HWI-D00104:165:C29AHACXX:8:2201:15973:15230,HWI-D00104:165:C29AHACXX:8:1204:15652:86549,HWI-D00104:165:C29AHACXX:8:2304:3387:51732,HWI-D00104:165:C29AHACXX:8:2305:2273:64856,HWI-D00104:165:C29AHACXX:8:2204:10757:68214,HWI-D00104:165:C29AHACXX:8:2202:7551:23502,HWI-D00104:165:C29AHACXX:8:1107:11352:57706,HWI-D00104:165:C29AHACXX:8:2204:6096:37105,HWI-D00104:165:C29AHACXX:8:1108:15587:32014,HWI-D00104:165:C29AHACXX:8:1201:17808:98616,HWI-D00104:165:C29AHACXX:8:1205:12579:83282,HWI-D00104:165:C29AHACXX:8:1305:17624:70476,HWI-D00104:165:C29AHACXX:8:2101:1725:50690,HWI-D00104:165:C29AHACXX:8:1102:13390:48916,HWI-D00104:165:C29AHACXX:8:1201:20355:21949,HWI-D00104:165:C29AHACXX:8:1307:14612:26811,HWI-D00104:165:C29AHACXX:8:1103:19355:60175,HWI-D00104:165:C29AHACXX:8:1206:19327:8195,HWI-D00104:165:C29AHACXX:8:2105:17308:7140,HWI-D00104:165:C29AHACXX:8:1307:8286:69282,HWI-D00104:165:C29AHACXX:8:1103:17110:23976,HWI-D00104:165:C29AHACXX:8:1301:19232:6027,HWI-D00104:165:C29AHACXX:8:1205:10218:79054,HWI-D00104:165:C29AHACXX:8:2101:8612:2289;sequence=TAAAGTTTAATAATAACCTAAATTAAACTA;start=356230;subtype=IES;support_ref=6;support_variant=28;type=IES;
scaffold51_79_with_IES	MILORD	internal_eliminated_sequence	357511	357607	.	.	.	ID=MILORD.79.357511.357607;Name=MILORD.79.357511.357607;bounded_by_ta=TRUE;common_boundary=Both;end=357607;ies_id=IESPGM.PTET51.1.79.343572;ies_left_dist=0;ies_min_dist=0;ies_right_dist=0;junction_seq=gaagtctgattttgtTAacaataagactgtct;read_names=HWI-D00104:165:C29AHACXX:8:2105:6481:84675,HWI-D00104:165:C29AHACXX:8:2308:1294:83781,HWI-D00104:165:C29AHACXX:8:1305:16390:59800,HWI-D00104:165:C29AHACXX:8:1305:8224:97885,HWI-D00104:165:C29AHACXX:8:2101:1894:7861,HWI-D00104:165:C29AHACXX:8:2308:6311:93295,HWI-D00104:165:C29AHACXX:8:2102:4188:77625,HWI-D00104:165:C29AHACXX:8:2302:9310:24274,HWI-D00104:165:C29AHACXX:8:1102:3953:59229,HWI-D00104:165:C29AHACXX:8:2103:13203:3608,HWI-D00104:165:C29AHACXX:8:2303:10511:67159,HWI-D00104:165:C29AHACXX:8:2202:15355:92819,HWI-D00104:165:C29AHACXX:8:1108:4068:34881,HWI-D00104:165:C29AHACXX:8:2101:18343:58433,HWI-D00104:165:C29AHACXX:8:1305:5006:83736,HWI-D00104:165:C29AHACXX:8:2308:8716:46763,HWI-D00104:165:C29AHACXX:8:1201:5745:99395,HWI-D00104:165:C29AHACXX:8:1103:10445:46639,HWI-D00104:165:C29AHACXX:8:2102:10159:88662;sequence=TACATGTGAAAATTTTATTTTTTGTAAATCTTTTTTGTTTTCATTTTTATTCATTAACATTTGGTTAAATTTCTGTAATTTCTTATAGGATTTTGTG;start=357511;subtype=IES;support_ref=2;support_variant=19;type=IES;
scaffold51_79_with_IES	MILORD	internal_eliminated_sequence	358434	358461	.	.	.	ID=MILORD.79.358434.358461;Name=MILORD.79.358434.358461;bounded_by_ta=TRUE;common_boundary=Both;end=358461;ies_id=IESPGM.PTET51.1.79.344398;ies_left_dist=0;ies_min_dist=0;ies_right_dist=0;junction_seq=aagtaccagtagtagTAcaaaaaatttgtata;read_names=HWI-D00104:165:C29AHACXX:8:1103:14373:97146,HWI-D00104:165:C29AHACXX:8:2101:7021:37956,HWI-D00104:165:C29AHACXX:8:2201:15115:33326,HWI-D00104:165:C29AHACXX:8:1203:14099:95191,HWI-D00104:165:C29AHACXX:8:1106:17376:65211,HWI-D00104:165:C29AHACXX:8:2202:17783:8791,HWI-D00104:165:C29AHACXX:8:2108:2398:7101,HWI-D00104:165:C29AHACXX:8:2104:5695:34063,HWI-D00104:165:C29AHACXX:8:1302:13418:52582,HWI-D00104:165:C29AHACXX:8:2308:3697:80266,HWI-D00104:165:C29AHACXX:8:1301:17980:67798,HWI-D00104:165:C29AHACXX:8:2101:11604:96586,HWI-D00104:165:C29AHACXX:8:2104:15652:66123,HWI-D00104:165:C29AHACXX:8:2209:4989:12843,HWI-D00104:165:C29AHACXX:8:1106:7623:28822,HWI-D00104:165:C29AHACXX:8:2101:20502:65778,HWI-D00104:165:C29AHACXX:8:2307:3154:80506,HWI-D00104:165:C29AHACXX:8:1305:4711:31795,HWI-D00104:165:C29AHACXX:8:2201:12490:32099,HWI-D00104:165:C29AHACXX:8:2101:6634:6539,HWI-D00104:165:C29AHACXX:8:2205:7031:64578,HWI-D00104:165:C29AHACXX:8:1203:19596:79923,HWI-D00104:165:C29AHACXX:8:2307:4470:76340,HWI-D00104:165:C29AHACXX:8:1307:6299:40237,HWI-D00104:165:C29AHACXX:8:1203:17039:25581,HWI-D00104:165:C29AHACXX:8:1305:3696:3803,HWI-D00104:165:C29AHACXX:8:1101:20534:44191;sequence=TATACTTAACAATAAAAGAACACTACTA;start=358434;subtype=IES;support_ref=3;support_variant=27;type=IES;
scaffold51_79_with_IES	MILORD	internal_eliminated_sequence	360119	360146	.	.	.	ID=MILORD.79.360119.360146;Name=MILORD.79.360119.360146;bounded_by_ta=TRUE;common_boundary=Both;end=360146;ies_id=IESPGM.PTET51.1.79.346055;ies_left_dist=0;ies_min_dist=0;ies_right_dist=0;junction_seq=tgatatggggggaagTAcatgatccaacagca;read_names=HWI-D00104:165:C29AHACXX:8:1305:2906:41913,HWI-D00104:165:C29AHACXX:8:1202:7847:32151,HWI-D00104:165:C29AHACXX:8:1108:12858:7956,HWI-D00104:165:C29AHACXX:8:2306:1765:72012,HWI-D00104:165:C29AHACXX:8:2108:16337:25257,HWI-D00104:165:C29AHACXX:8:1201:3228:90854,HWI-D00104:165:C29AHACXX:8:1302:9669:10740,HWI-D00104:165:C29AHACXX:8:1108:9769:78324,HWI-D00104:165:C29AHACXX:8:2209:15400:71062,HWI-D00104:165:C29AHACXX:8:1106:2257:41193,HWI-D00104:165:C29AHACXX:8:2306:15978:53481,HWI-D00104:165:C29AHACXX:8:1103:7335:84347,HWI-D00104:165:C29AHACXX:8:1309:7759:85056,HWI-D00104:165:C29AHACXX:8:1305:16950:43295,HWI-D00104:165:C29AHACXX:8:2203:7975:61723,HWI-D00104:165:C29AHACXX:8:1304:16938:54570,HWI-D00104:165:C29AHACXX:8:2204:15665:22058,HWI-D00104:165:C29AHACXX:8:2105:2767:37406,HWI-D00104:165:C29AHACXX:8:2103:5974:53867,HWI-D00104:165:C29AHACXX:8:2202:12130:81803,HWI-D00104:165:C29AHACXX:8:2104:12033:6105,HWI-D00104:165:C29AHACXX:8:1106:11290:58259,HWI-D00104:165:C29AHACXX:8:2105:17083:100397,HWI-D00104:165:C29AHACXX:8:2207:11592:45468,HWI-D00104:165:C29AHACXX:8:2202:10793:38123,HWI-D00104:165:C29AHACXX:8:1108:4136:47371,HWI-D00104:165:C29AHACXX:8:1307:10560:27491,HWI-D00104:165:C29AHACXX:8:2304:16372:39520;sequence=TATAAGGATTATAGAAATAGTTCATCCA;start=360119;subtype=IES;support_ref=0;support_variant=28;type=IES;
scaffold51_79_with_IES	MILORD	internal_eliminated_sequence	361080	361157	.	.	.	ID=MILORD.79.361080.361157;Name=MILORD.79.361080.361157;bounded_by_ta=TRUE;common_boundary=Both;end=361157;ies_id=IESPGM.PTET51.1.79.346988;ies_left_dist=0;ies_min_dist=0;ies_right_dist=0;junction_seq=aatcgaatctcaaggTAttgttttcaaaggaa;read_names=HWI-D00104:165:C29AHACXX:8:2304:15661:39704,HWI-D00104:165:C29AHACXX:8:2204:9943:75563,HWI-D00104:165:C29AHACXX:8:1101:12252:79848,HWI-D00104:165:C29AHACXX:8:2205:18413:19152,HWI-D00104:165:C29AHACXX:8:1303:11005:82356,HWI-D00104:165:C29AHACXX:8:1307:15534:35537,HWI-D00104:165:C29AHACXX:8:1301:6247:55684,HWI-D00104:165:C29AHACXX:8:2302:7133:97895,HWI-D00104:165:C29AHACXX:8:1103:1999:95232,HWI-D00104:165:C29AHACXX:8:1205:8330:89530,HWI-D00104:165:C29AHACXX:8:1304:2719:67001,HWI-D00104:165:C29AHACXX:8:1204:17802:50409,HWI-D00104:165:C29AHACXX:8:1105:7420:46616,HWI-D00104:165:C29AHACXX:8:1307:8880:55052,HWI-D00104:165:C29AHACXX:8:2303:6520:99162,HWI-D00104:165:C29AHACXX:8:1304:9350:23612,HWI-D00104:165:C29AHACXX:8:2303:1726:75611,HWI-D00104:165:C29AHACXX:8:2306:10956:89588,HWI-D00104:165:C29AHACXX:8:1105:7327:79710,HWI-D00104:165:C29AHACXX:8:2206:7522:81942;sequence=TACACACAATCCTAAATATCTCTTTACTTTCTTACAATATAATTCAATTAAAAAGTCAATTTACTTATTAATATACTG;start=361080;subtype=IES;support_ref=4;support_variant=20;type=IES;
scaffold51_79_with_IES	MILORD	internal_eliminated_sequence	361261	361335	.	.	.	ID=MILORD.79.361261.361335;Name=MILORD.79.361261.361335;bounded_by_ta=TRUE;common_boundary=Both;end=361335;ies_id=IESPGM.PTET51.1.79.347091;ies_left_dist=0;ies_min_dist=0;ies_right_dist=0;junction_seq=agttcatcacctcaaTAtctattccctaaaag;read_names=HWI-D00104:165:C29AHACXX:8:1309:16283:15643,HWI-D00104:165:C29AHACXX:8:2209:13323:12684,HWI-D00104:165:C29AHACXX:8:1107:3238:29267,HWI-D00104:165:C29AHACXX:8:1103:7237:51802,HWI-D00104:165:C29AHACXX:8:2203:11460:93037,HWI-D00104:165:C29AHACXX:8:2202:8848:15027,HWI-D00104:165:C29AHACXX:8:1306:5688:54957,HWI-D00104:165:C29AHACXX:8:2301:16466:58524,HWI-D00104:165:C29AHACXX:8:1107:8057:16066,HWI-D00104:165:C29AHACXX:8:1103:8223:68854,HWI-D00104:165:C29AHACXX:8:2204:11061:57078,HWI-D00104:165:C29AHACXX:8:2202:19114:11244,HWI-D00104:165:C29AHACXX:8:1302:18682:30208,HWI-D00104:165:C29AHACXX:8:2108:6579:24699,HWI-D00104:165:C29AHACXX:8:1307:16066:23145,HWI-D00104:165:C29AHACXX:8:2205:5094:48620;sequence=TAATGTAATTTAATAATTAATTTCATCAATGTGATCTAAATTTTGATTTTTTTAATATTAAAAATATTTGAATAA;start=361261;subtype=IES;support_ref=30;support_variant=16;type=IES;
scaffold51_79_with_IES	MILORD	internal_eliminated_sequence	362293	362360	.	.	.	ID=MILORD.79.362293.362360;Name=MILORD.79.362293.362360;bounded_by_ta=TRUE;common_boundary=Both;end=362360;ies_id=IESPGM.PTET51.1.79.348048;ies_left_dist=0;ies_min_dist=0;ies_right_dist=0;junction_seq=tcagtggcaatttgaTAcaatgttttcatatc;read_names=HWI-D00104:165:C29AHACXX:8:2206:12992:51311,HWI-D00104:165:C29AHACXX:8:1102:4664:47694,HWI-D00104:165:C29AHACXX:8:2201:8552:84947,HWI-D00104:165:C29AHACXX:8:1107:13695:33041,HWI-D00104:165:C29AHACXX:8:2203:18308:8344,HWI-D00104:165:C29AHACXX:8:2103:3173:64377,HWI-D00104:165:C29AHACXX:8:2207:6073:82889,HWI-D00104:165:C29AHACXX:8:2206:7927:34978,HWI-D00104:165:C29AHACXX:8:1106:5311:93014,HWI-D00104:165:C29AHACXX:8:2302:12834:70610,HWI-D00104:165:C29AHACXX:8:1302:15968:6066,HWI-D00104:165:C29AHACXX:8:1205:7456:18750,HWI-D00104:165:C29AHACXX:8:2104:14182:93604,HWI-D00104:165:C29AHACXX:8:1103:19114:51855,HWI-D00104:165:C29AHACXX:8:1106:20105:7754,HWI-D00104:165:C29AHACXX:8:1102:6048:49011,HWI-D00104:165:C29AHACXX:8:1103:13161:50927,HWI-D00104:165:C29AHACXX:8:1107:2829:24848,HWI-D00104:165:C29AHACXX:8:2108:5068:88671,HWI-D00104:165:C29AHACXX:8:1304:17682:14071,HWI-D00104:165:C29AHACXX:8:1304:15238:68906,HWI-D00104:165:C29AHACXX:8:1307:19397:59565,HWI-D00104:165:C29AHACXX:8:2306:9670:62312,HWI-D00104:165:C29AHACXX:8:2105:17527:62549,HWI-D00104:165:C29AHACXX:8:2105:13002:72942,HWI-D00104:165:C29AHACXX:8:2302:8583:5036,HWI-D00104:165:C29AHACXX:8:2101:12906:54148,HWI-D00104:165:C29AHACXX:8:2203:12038:37233,HWI-D00104:165:C29AHACXX:8:2307:13760:87247,HWI-D00104:165:C29AHACXX:8:1203:8724:11952,HWI-D00104:165:C29AHACXX:8:1104:2814:12389,HWI-D00104:165:C29AHACXX:8:1306:12411:39938,HWI-D00104:165:C29AHACXX:8:1303:17933:20448,HWI-D00104:165:C29AHACXX:8:2104:13308:73842,HWI-D00104:165:C29AHACXX:8:2308:3897:88046,HWI-D00104:165:C29AHACXX:8:2103:10283:85155,HWI-D00104:165:C29AHACXX:8:2308:10160:89082,HWI-D00104:165:C29AHACXX:8:1309:5375:100794,HWI-D00104:165:C29AHACXX:8:2306:18628:37997,HWI-D00104:165:C29AHACXX:8:2209:4836:30811,HWI-D00104:165:C29AHACXX:8:1202:9948:29759,HWI-D00104:165:C29AHACXX:8:2304:17305:63153,HWI-D00104:165:C29AHACXX:8:1102:16428:63034,HWI-D00104:165:C29AHACXX:8:2303:6852:8683,HWI-D00104:165:C29AHACXX:8:2108:14398:74929,HWI-D00104:165:C29AHACXX:8:1301:20172:79339,HWI-D00104:165:C29AHACXX:8:1104:9560:97116,HWI-D00104:165:C29AHACXX:8:1202:17436:92350,HWI-D00104:165:C29AHACXX:8:1201:14221:97582,HWI-D00104:165:C29AHACXX:8:1204:17481:76007,HWI-D00104:165:C29AHACXX:8:2104:16054:60303;sequence=TATTAATAAATTAAATTTGAATTCTTAATTCATAATTAGATTAATTTTAGTATTATATATATTTAGAA;start=362293;subtype=IES;support_ref=6;support_variant=51;type=IES;
scaffold51_79_with_IES	MILORD	internal_eliminated_sequence	364336	364876	.	.	.	ID=MILORD.79.364336.364876;Name=MILORD.79.364336.364876;bounded_by_ta=TRUE;common_boundary=RIGHT;end=364876;ies_id=IESPGM.PTET51.1.79.350474;ies_left_dist=451;ies_min_dist=0;ies_right_dist=0;junction_seq=gaatagtcttttaaaTAgctgtgactacaagc;read_names=HWI-D00104:165:C29AHACXX:8:1304:18255:22971;sequence=TACAGTTAAAACCAAGTAATATATAAGTAATTAATTTTATTAATTTGAGTTTTTATTTTTTTGTAAATTATTACCTGTCCCCTGTTTACTTGATGATTCAATAGTGCGAACAACCCAATTCTCAAAGAATGCCTATCATATAGATTTTTGATCTTGGTATTTCTTTGAATATGTTGATTTAGATAGCACATTTAATTTTGAGTAATTATCCTAAGAATCTTAATAAAATTAAATAATAATATATATAAATCTTTCTCAAAAATAAAATGTAATTCATTTAGAAATAATGCAATGTTTCAATCTTCTTCCAGTAAAACTTAATTCTTAGATTAAAGATATTTAATAATAAAAATCTCCTTATAAATTAGATTTCCAAGCACTAAAATGGAAAACCCAATTAATTCTATCAAATTAGCCAGATAAGAAGTGTTTTCCCATACCCTAGATGTAGTACAGTCTATTGTGTATTCAAAATGTTAAATAATTTTGTATTATTCTTAAATTATTATTGATATAATTTAATCAATCGCCAGAATTATTG;start=364336;subtype=PARTIAL_EXTERNAL;support_ref=86;support_variant=1;type=ALTERNATIVE;
scaffold51_79_with_IES	MILORD	internal_eliminated_sequence	364336	364421	.	.	.	ID=MILORD.79.364336.364421;Name=MILORD.79.364336.364421;bounded_by_ta=TRUE;common_boundary=None;end=364421;ies_id=IESPGM.PTET51.1.79.350474;ies_left_dist=451;ies_min_dist=451;ies_right_dist=455;junction_seq=gaatagtcttttaaaTActtgatgattcaata;read_names=HWI-D00104:165:C29AHACXX:8:1104:15145:98267;sequence=TACAGTTAAAACCAAGTAATATATAAGTAATTAATTTTATTAATTTGAGTTTTTATTTTTTTGTAAATTATTACCTGTCCCCTGTT;start=364336;subtype=MAC;support_ref=86;support_variant=1;type=CRYPTIC;
scaffold51_79_with_IES	MILORD	internal_eliminated_sequence	364787	364876	.	.	.	ID=MILORD.79.364787.364876;Name=MILORD.79.364787.364876;bounded_by_ta=TRUE;common_boundary=Both;end=364876;ies_id=IESPGM.PTET51.1.79.350474;ies_left_dist=0;ies_min_dist=0;ies_right_dist=0;junction_seq=ataccctagatgtagTAgctgtgactacaagc;read_names=HWI-D00104:165:C29AHACXX:8:1103:11072:76374,HWI-D00104:165:C29AHACXX:8:1301:15325:45549,HWI-D00104:165:C29AHACXX:8:1102:16752:23249,HWI-D00104:165:C29AHACXX:8:1106:2271:20913,HWI-D00104:165:C29AHACXX:8:1108:10665:74665,HWI-D00104:165:C29AHACXX:8:2203:8170:19608,HWI-D00104:165:C29AHACXX:8:1101:17309:83653,HWI-D00104:165:C29AHACXX:8:2305:1269:75618,HWI-D00104:165:C29AHACXX:8:1205:5570:75887,HWI-D00104:165:C29AHACXX:8:2207:6383:3657,HWI-D00104:165:C29AHACXX:8:1306:18701:68551,HWI-D00104:165:C29AHACXX:8:2303:6062:71150,HWI-D00104:165:C29AHACXX:8:1106:3277:7561,HWI-D00104:165:C29AHACXX:8:1107:3058:49396,HWI-D00104:165:C29AHACXX:8:2202:10472:31936,HWI-D00104:165:C29AHACXX:8:1106:7772:69435,HWI-D00104:165:C29AHACXX:8:1104:13775:24910,HWI-D00104:165:C29AHACXX:8:1305:15419:70940,HWI-D00104:165:C29AHACXX:8:1104:16770:8310,HWI-D00104:165:C29AHACXX:8:1203:11696:80127,HWI-D00104:165:C29AHACXX:8:2104:6463:73055,HWI-D00104:165:C29AHACXX:8:2301:16899:4256,HWI-D00104:165:C29AHACXX:8:1106:13268:65498,HWI-D00104:165:C29AHACXX:8:2203:17241:74771,HWI-D00104:165:C29AHACXX:8:2103:9805:92057,HWI-D00104:165:C29AHACXX:8:1102:14646:21401,HWI-D00104:165:C29AHACXX:8:1305:9481:12039,HWI-D00104:165:C29AHACXX:8:1302:10625:55268,HWI-D00104:165:C29AHACXX:8:2201:3826:52485,HWI-D00104:165:C29AHACXX:8:1106:1292:83266,HWI-D00104:165:C29AHACXX:8:1305:19735:9686,HWI-D00104:165:C29AHACXX:8:2102:12320:14555,HWI-D00104:165:C29AHACXX:8:2301:13110:71201,HWI-D00104:165:C29AHACXX:8:1304:11516:30465,HWI-D00104:165:C29AHACXX:8:2307:16118:70237,HWI-D00104:165:C29AHACXX:8:2209:1949:26792,HWI-D00104:165:C29AHACXX:8:1303:13801:30631,HWI-D00104:165:C29AHACXX:8:2209:17561:5359,HWI-D00104:165:C29AHACXX:8:2103:8073:21776;sequence=TACAGTCTATTGTGTATTCAAAATGTTAAATAATTTTGTATTATTCTTAAATTATTATTGATATAATTTAATCAATCGCCAGAATTATTG;start=364787;subtype=IES;support_ref=10;support_variant=39;type=IES;
scaffold51_79_with_IES	MILORD	internal_eliminated_sequence	366874	366947	.	.	.	ID=MILORD.79.366874.366947;Name=MILORD.79.366874.366947;bounded_by_ta=TRUE;common_boundary=LEFT;end=366947;ies_id=IESPGM.PTET51.1.79.352471;ies_left_dist=0;ies_min_dist=0;ies_right_dist=-48;junction_seq=attatttgtaatagaTAacttgctagcttagc;read_names=HWI-D00104:165:C29AHACXX:8:2307:18651:91287;sequence=TACAATCAAATAATTTCATTAGTTTATACAATGGAGATCCATTACCTCCCAATCTAAAAGCATAGACTCTCTAA;start=366874;subtype=PARTIAL_EXTERNAL;support_ref=2;support_variant=1;type=ALTERNATIVE;
scaffold51_79_with_IES	MILORD	internal_eliminated_sequence	366874	366899	.	.	.	ID=MILORD.79.366874.366899;Name=MILORD.79.366874.366899;bounded_by_ta=TRUE;common_boundary=Both;end=366899;ies_id=IESPGM.PTET51.1.79.352471;ies_left_dist=0;ies_min_dist=0;ies_right_dist=0;junction_seq=attatttgtaatagaTAcaatggagatccatt;read_names=HWI-D00104:165:C29AHACXX:8:2105:6763:24613,HWI-D00104:165:C29AHACXX:8:1104:17168:33826,HWI-D00104:165:C29AHACXX:8:2308:4169:67461,HWI-D00104:165:C29AHACXX:8:1201:15537:54323,HWI-D00104:165:C29AHACXX:8:1102:11246:29203,HWI-D00104:165:C29AHACXX:8:1101:10211:90895,HWI-D00104:165:C29AHACXX:8:2201:12501:20452,HWI-D00104:165:C29AHACXX:8:1101:13680:26860,HWI-D00104:165:C29AHACXX:8:2305:12393:98843,HWI-D00104:165:C29AHACXX:8:1202:12885:46079,HWI-D00104:165:C29AHACXX:8:2307:4981:4217,HWI-D00104:165:C29AHACXX:8:1203:11788:61350,HWI-D00104:165:C29AHACXX:8:1206:2902:15626,HWI-D00104:165:C29AHACXX:8:2302:15743:15904,HWI-D00104:165:C29AHACXX:8:1302:7511:38125,HWI-D00104:165:C29AHACXX:8:2305:10938:43175,HWI-D00104:165:C29AHACXX:8:1304:4784:67505,HWI-D00104:165:C29AHACXX:8:1202:2003:53709,HWI-D00104:165:C29AHACXX:8:2301:10971:8824,HWI-D00104:165:C29AHACXX:8:2101:3291:84306,HWI-D00104:165:C29AHACXX:8:1108:11401:59902,HWI-D00104:165:C29AHACXX:8:2205:19363:53386,HWI-D00104:165:C29AHACXX:8:1206:11318:87104,HWI-D00104:165:C29AHACXX:8:2301:16970:84185,HWI-D00104:165:C29AHACXX:8:2204:10036:10269,HWI-D00104:165:C29AHACXX:8:1205:11152:36524,HWI-D00104:165:C29AHACXX:8:2102:19987:35071,HWI-D00104:165:C29AHACXX:8:2203:10144:80040,HWI-D00104:165:C29AHACXX:8:2101:9423:14835,HWI-D00104:165:C29AHACXX:8:1201:14357:45594,HWI-D00104:165:C29AHACXX:8:1103:18466:7504,HWI-D00104:165:C29AHACXX:8:2306:6139:59812,HWI-D00104:165:C29AHACXX:8:2304:6620:100956,HWI-D00104:165:C29AHACXX:8:1206:8710:27487,HWI-D00104:165:C29AHACXX:8:2105:1652:100086,HWI-D00104:165:C29AHACXX:8:2305:12660:69243,HWI-D00104:165:C29AHACXX:8:2108:9232:32156,HWI-D00104:165:C29AHACXX:8:1309:12360:55689,HWI-D00104:165:C29AHACXX:8:1305:11283:87948,HWI-D00104:165:C29AHACXX:8:1206:8938:24196,HWI-D00104:165:C29AHACXX:8:1108:6923:99086,HWI-D00104:165:C29AHACXX:8:2205:18385:30602,HWI-D00104:165:C29AHACXX:8:1106:15875:2891,HWI-D00104:165:C29AHACXX:8:1202:2556:61023;sequence=TACAATCAAATAATTTCATTAGTTTA;start=366874;subtype=IES;support_ref=6;support_variant=44;type=IES;
scaffold51_79_with_IES	MILORD	internal_eliminated_sequence	367171	367220	.	.	.	ID=MILORD.79.367171.367220;Name=MILORD.79.367171.367220;bounded_by_ta=TRUE;common_boundary=None;end=367220;ies_id=IESPGM.PTET51.1.79.352471;ies_left_dist=-297;ies_min_dist=297;ies_right_dist=-321;junction_seq=taaatttaaagagtgTAtaactaaagtatgtc;read_names=HWI-D00104:165:C29AHACXX:8:2207:10976:36278;sequence=TATTGCTAGGCTGATATTTATTAAAATAATACTATCAAGTACAATAACTG;start=367171;subtype=MAC;support_ref=95;support_variant=1;type=CRYPTIC;
scaffold51_79_with_IES	MILORD	internal_eliminated_sequence	369258	369305	.	.	.	ID=MILORD.79.369258.369305;Name=MILORD.79.369258.369305;bounded_by_ta=TRUE;common_boundary=None;end=369305;ies_id=IESPGM.PTET51.1.79.354831;ies_left_dist=2;ies_min_dist=2;ies_right_dist=-2;junction_seq=tattgctaatcttttTAcaaaagctcaactct;read_names=HWI-D00104:165:C29AHACXX:8:2104:9142:35261;sequence=TATATACACTTCAGTTTTTGGATTAAAATAAATAAAATCATTCATCTA;start=369258;subtype=EXTERNAL;support_ref=9;support_variant=1;type=ALTERNATIVE;
scaffold51_79_with_IES	MILORD	internal_eliminated_sequence	369260	369305	.	.	.	ID=MILORD.79.369260.369305;Name=MILORD.79.369260.369305;bounded_by_ta=TRUE;common_boundary=LEFT;end=369305;ies_id=IESPGM.PTET51.1.79.354831;ies_left_dist=0;ies_min_dist=0;ies_right_dist=-2;junction_seq=ttgctaatctttttaTAcaaaagctcaactct;read_names=HWI-D00104:165:C29AHACXX:8:1301:13190:63634,HWI-D00104:165:C29AHACXX:8:2301:4015:80609,HWI-D00104:165:C29AHACXX:8:2205:2282:29108,HWI-D00104:165:C29AHACXX:8:1304:8821:2128,HWI-D00104:165:C29AHACXX:8:2209:17390:48647;sequence=TATACACTTCAGTTTTTGGATTAAAATAAATAAAATCATTCATCTA;start=369260;subtype=PARTIAL_EXTERNAL;support_ref=16;support_variant=5;type=ALTERNATIVE;
scaffold51_79_with_IES	MILORD	internal_eliminated_sequence	369262	369305	.	.	.	ID=MILORD.79.369262.369305;Name=MILORD.79.369262.369305;bounded_by_ta=TRUE;common_boundary=None;end=369305;ies_id=IESPGM.PTET51.1.79.354831;ies_left_dist=-2;ies_min_dist=2;ies_right_dist=-2;junction_seq=gctaatctttttataTAcaaaagctcaactct;read_names=HWI-D00104:165:C29AHACXX:8:2206:18140:34959,HWI-D00104:165:C29AHACXX:8:1103:10495:42992,HWI-D00104:165:C29AHACXX:8:2104:18165:63843,HWI-D00104:165:C29AHACXX:8:1201:9030:66847,HWI-D00104:165:C29AHACXX:8:2104:20443:4647,HWI-D00104:165:C29AHACXX:8:2203:11997:92414,HWI-D00104:165:C29AHACXX:8:1206:15025:31664,HWI-D00104:165:C29AHACXX:8:2308:7372:91708;sequence=TACACTTCAGTTTTTGGATTAAAATAAATAAAATCATTCATCTA;start=369262;subtype=OVERLAPPING;support_ref=6;support_variant=8;type=ALTERNATIVE;
scaffold51_79_with_IES	MILORD	internal_eliminated_sequence	369823	369849	.	.	.	ID=MILORD.79.369823.369849;Name=MILORD.79.369823.369849;bounded_by_ta=TRUE;common_boundary=Both;end=369849;ies_id=IESPGM.PTET51.1.79.355350;ies_left_dist=0;ies_min_dist=0;ies_right_dist=0;junction_seq=attcattaaagcaatTAaaatttacgaccatt;read_names=HWI-D00104:165:C29AHACXX:8:1201:21090:97048,HWI-D00104:165:C29AHACXX:8:2307:15288:66546,HWI-D00104:165:C29AHACXX:8:2102:14183:48628,HWI-D00104:165:C29AHACXX:8:2203:19930:42328,HWI-D00104:165:C29AHACXX:8:1206:20021:99123,HWI-D00104:165:C29AHACXX:8:1101:2901:51489,HWI-D00104:165:C29AHACXX:8:2306:4309:4423,HWI-D00104:165:C29AHACXX:8:1102:3393:90747,HWI-D00104:165:C29AHACXX:8:2104:20202:28586,HWI-D00104:165:C29AHACXX:8:1204:3675:18322,HWI-D00104:165:C29AHACXX:8:1304:4264:14284,HWI-D00104:165:C29AHACXX:8:2304:6170:55516,HWI-D00104:165:C29AHACXX:8:2204:2942:3237,HWI-D00104:165:C29AHACXX:8:2302:6482:92574,HWI-D00104:165:C29AHACXX:8:2301:14694:66733,HWI-D00104:165:C29AHACXX:8:1103:13162:31077,HWI-D00104:165:C29AHACXX:8:2203:16454:93969,HWI-D00104:165:C29AHACXX:8:1106:6023:14096,HWI-D00104:165:C29AHACXX:8:2108:19953:16735,HWI-D00104:165:C29AHACXX:8:1105:13243:92101,HWI-D00104:165:C29AHACXX:8:2204:4799:55824,HWI-D00104:165:C29AHACXX:8:2307:16628:77869,HWI-D00104:165:C29AHACXX:8:2306:15973:23822,HWI-D00104:165:C29AHACXX:8:1105:10866:81944,HWI-D00104:165:C29AHACXX:8:1303:10678:92430,HWI-D00104:165:C29AHACXX:8:1106:3211:97543,HWI-D00104:165:C29AHACXX:8:2209:15977:62506,HWI-D00104:165:C29AHACXX:8:1104:9788:94805,HWI-D00104:165:C29AHACXX:8:2101:6796:47721,HWI-D00104:165:C29AHACXX:8:2101:2263:60271,HWI-D00104:165:C29AHACXX:8:1107:8846:65912,HWI-D00104:165:C29AHACXX:8:1201:16355:7355,HWI-D00104:165:C29AHACXX:8:1108:16302:63062,HWI-D00104:165:C29AHACXX:8:1102:4238:27751,HWI-D00104:165:C29AHACXX:8:1105:2468:55394,HWI-D00104:165:C29AHACXX:8:2105:3624:51176,HWI-D00104:165:C29AHACXX:8:2206:5753:24394,HWI-D00104:165:C29AHACXX:8:1205:5420:25123,HWI-D00104:165:C29AHACXX:8:1204:17164:47462,HWI-D00104:165:C29AHACXX:8:1205:20371:98245,HWI-D00104:165:C29AHACXX:8:2206:8126:8846,HWI-D00104:165:C29AHACXX:8:1203:6892:66584,HWI-D00104:165:C29AHACXX:8:2304:5287:56324,HWI-D00104:165:C29AHACXX:8:1104:11000:52187,HWI-D00104:165:C29AHACXX:8:1306:21183:68990,HWI-D00104:165:C29AHACXX:8:2307:11324:49639,HWI-D00104:165:C29AHACXX:8:2202:6080:67476,HWI-D00104:165:C29AHACXX:8:2204:2179:29822,HWI-D00104:165:C29AHACXX:8:2202:16039:83131,HWI-D00104:165:C29AHACXX:8:2305:8760:89261,HWI-D00104:165:C29AHACXX:8:2204:14286:99407;sequence=TATAGCTAAGTTATTATTTTTATGCTG;start=369823;subtype=IES;support_ref=0;support_variant=51;type=IES;
scaffold51_79_with_IES	MILORD	internal_eliminated_sequence	371353	371389	.	.	.	ID=MILORD.79.371353.371389;Name=MILORD.79.371353.371389;bounded_by_ta=TRUE;common_boundary=Both;end=371389;ies_id=IESPGM.PTET51.1.79.356853;ies_left_dist=0;ies_min_dist=0;ies_right_dist=0;junction_seq=gatgttggaggatagTActctgatgatgggaa;read_names=HWI-D00104:165:C29AHACXX:8:2202:14002:49947,HWI-D00104:165:C29AHACXX:8:1204:9231:67478,HWI-D00104:165:C29AHACXX:8:1202:15568:26376,HWI-D00104:165:C29AHACXX:8:1303:7306:23223,HWI-D00104:165:C29AHACXX:8:1105:3891:39095,HWI-D00104:165:C29AHACXX:8:2102:11314:60806,HWI-D00104:165:C29AHACXX:8:1103:1156:43013,HWI-D00104:165:C29AHACXX:8:1302:15963:86011,HWI-D00104:165:C29AHACXX:8:1303:7956:41418,HWI-D00104:165:C29AHACXX:8:2207:18461:40368,HWI-D00104:165:C29AHACXX:8:1102:12539:38750,HWI-D00104:165:C29AHACXX:8:1201:9223:42451,HWI-D00104:165:C29AHACXX:8:1303:7407:45274,HWI-D00104:165:C29AHACXX:8:2102:4944:4768,HWI-D00104:165:C29AHACXX:8:1301:14896:6659,HWI-D00104:165:C29AHACXX:8:2205:13506:14100,HWI-D00104:165:C29AHACXX:8:1206:8054:98982,HWI-D00104:165:C29AHACXX:8:2307:8690:79525,HWI-D00104:165:C29AHACXX:8:2206:8896:71890,HWI-D00104:165:C29AHACXX:8:1103:3621:71550,HWI-D00104:165:C29AHACXX:8:1206:8196:59180,HWI-D00104:165:C29AHACXX:8:1102:1456:57417,HWI-D00104:165:C29AHACXX:8:1108:6277:85802,HWI-D00104:165:C29AHACXX:8:2201:8060:60611,HWI-D00104:165:C29AHACXX:8:1305:9756:82941,HWI-D00104:165:C29AHACXX:8:2206:20058:96749,HWI-D00104:165:C29AHACXX:8:1206:16244:59820,HWI-D00104:165:C29AHACXX:8:1201:14461:84819,HWI-D00104:165:C29AHACXX:8:2301:7805:12486,HWI-D00104:165:C29AHACXX:8:2301:1639:98799,HWI-D00104:165:C29AHACXX:8:2302:7873:94918,HWI-D00104:165:C29AHACXX:8:1104:6985:38643,HWI-D00104:165:C29AHACXX:8:2204:1859:17994;sequence=TATAGTTAAATGAAATATATCTTAATTACATTAATGA;start=371353;subtype=IES;support_ref=4;support_variant=33;type=IES;
scaffold51_7_with_IES	MILORD	internal_eliminated_sequence	7803	7878	.	.	.	ID=MILORD.7.7803.7878;Name=MILORD.7.7803.7878;bounded_by_ta=TRUE;common_boundary=None;end=7878;ies_id=IESPGM.PTET51.1.7.9075;ies_left_dist=1272;ies_min_dist=1272;ies_right_dist=1381;junction_seq=aatatttattttcttTAtcaaacttcagcaag;read_names=HWI-D00104:165:C29AHACXX:8:1306:1297:2197;sequence=TATAATTCCTTCAATAAAAACTCTATATCTTAATGAAATTAAAGGAGAATGCATTTATAAAAATTTCTAATCCCAA;start=7803;subtype=MAC;support_ref=86;support_variant=1;type=CRYPTIC;
scaffold51_7_with_IES	MILORD	internal_eliminated_sequence	9075	9314	.	.	.	ID=MILORD.7.9075.9314;Name=MILORD.7.9075.9314;bounded_by_ta=TRUE;common_boundary=LEFT;end=9314;ies_id=IESPGM.PTET51.1.7.9075;ies_left_dist=0;ies_min_dist=0;ies_right_dist=-55;junction_seq=aaaaataaattaagaTAatgaacattattgat;read_names=HWI-D00104:165:C29AHACXX:8:1306:1256:5979,HWI-D00104:165:C29AHACXX:8:2209:6073:100646,HWI-D00104:165:C29AHACXX:8:1306:12538:87391;sequence=TATAGGTGAAATAAGAAGAAATTTTAAATGTTTTTATAATGTATTAGAAAAATTTAATTTTTGATCAATAAATATGCCTACTTTATTAACTCAATTTAGTCATTTGGACTTATTAATAAATAATATAATTGATCAAATATTAAATAGTTATCAAAGTATTTCAAAATTGTTTTCTATTTCAACTATATTAGCAAGATGAATCAATAAGTTAACAAATTATTATAAAAATTGTCGCAGCAA;start=9075;subtype=PARTIAL_EXTERNAL;support_ref=4;support_variant=3;type=ALTERNATIVE;
scaffold51_7_with_IES	MILORD	internal_eliminated_sequence	9075	9259	.	.	.	ID=MILORD.7.9075.9259;Name=MILORD.7.9075.9259;bounded_by_ta=TRUE;common_boundary=Both;end=9259;ies_id=IESPGM.PTET51.1.7.9075;ies_left_dist=0;ies_min_dist=0;ies_right_dist=0;junction_seq=aaaaataaattaagaTAttagcaagatgaatc;read_names=HWI-D00104:165:C29AHACXX:8:2105:3027:13091,HWI-D00104:165:C29AHACXX:8:1201:5618:25288,HWI-D00104:165:C29AHACXX:8:2207:18529:68525,HWI-D00104:165:C29AHACXX:8:2207:3921:65161,HWI-D00104:165:C29AHACXX:8:2103:13789:6019,HWI-D00104:165:C29AHACXX:8:2207:12632:53571,HWI-D00104:165:C29AHACXX:8:2304:3450:92890,HWI-D00104:165:C29AHACXX:8:2204:8120:85820,HWI-D00104:165:C29AHACXX:8:1303:8314:17905,HWI-D00104:165:C29AHACXX:8:1203:5364:41243,HWI-D00104:165:C29AHACXX:8:1206:17950:21164,HWI-D00104:165:C29AHACXX:8:2204:17937:4544,HWI-D00104:165:C29AHACXX:8:1204:16456:95509,HWI-D00104:165:C29AHACXX:8:2101:11426:49766,HWI-D00104:165:C29AHACXX:8:2206:3151:11535;sequence=TATAGGTGAAATAAGAAGAAATTTTAAATGTTTTTATAATGTATTAGAAAAATTTAATTTTTGATCAATAAATATGCCTACTTTATTAACTCAATTTAGTCATTTGGACTTATTAATAAATAATATAATTGATCAAATATTAAATAGTTATCAAAGTATTTCAAAATTGTTTTCTATTTCAACTA;start=9075;subtype=IES;support_ref=4;support_variant=15;type=IES;
scaffold51_7_with_IES	MILORD	internal_eliminated_sequence	11416	11444	.	.	.	ID=MILORD.7.11416.11444;Name=MILORD.7.11416.11444;bounded_by_ta=TRUE;common_boundary=None;end=11444;ies_id=IESPGM.PTET51.1.7.9075;ies_left_dist=-2341;ies_min_dist=2185;ies_right_dist=-2185;junction_seq=attcccttcacagtgTActtttggatcgcaaa;read_names=HWI-D00104:165:C29AHACXX:8:1105:16421:45120,HWI-D00104:165:C29AHACXX:8:1105:8752:100517,HWI-D00104:165:C29AHACXX:8:2304:11598:69061;sequence=TATACAATGTATTTATTTATTCCCGGTTA;start=11416;subtype=MAC;support_ref=330;support_variant=3;type=CRYPTIC;
scaffold51_7_with_IES	MILORD	internal_eliminated_sequence	16484	16542	.	.	.	ID=MILORD.7.16484.16542;Name=MILORD.7.16484.16542;bounded_by_ta=TRUE;common_boundary=Both;end=16542;ies_id=IESPGM.PTET51.1.7.16299;ies_left_dist=0;ies_min_dist=0;ies_right_dist=0;junction_seq=cctgtactaaacaagTAccttcttacactatt;read_names=HWI-D00104:165:C29AHACXX:8:1206:12123:39520,HWI-D00104:165:C29AHACXX:8:2102:6954:42306,HWI-D00104:165:C29AHACXX:8:1201:19971:99121,HWI-D00104:165:C29AHACXX:8:1206:5186:26271,HWI-D00104:165:C29AHACXX:8:1206:9719:96823,HWI-D00104:165:C29AHACXX:8:1108:17842:83980,HWI-D00104:165:C29AHACXX:8:2104:4888:74683,HWI-D00104:165:C29AHACXX:8:2301:12727:58321,HWI-D00104:165:C29AHACXX:8:1205:6179:30494,HWI-D00104:165:C29AHACXX:8:2102:4105:27682,HWI-D00104:165:C29AHACXX:8:1103:4373:56512,HWI-D00104:165:C29AHACXX:8:1305:14857:30803,HWI-D00104:165:C29AHACXX:8:1108:14037:74937,HWI-D00104:165:C29AHACXX:8:2206:1201:11107,HWI-D00104:165:C29AHACXX:8:2201:10217:89828,HWI-D00104:165:C29AHACXX:8:2207:17929:56161,HWI-D00104:165:C29AHACXX:8:1304:5132:36051,HWI-D00104:165:C29AHACXX:8:2205:7772:38929,HWI-D00104:165:C29AHACXX:8:2202:8064:9485,HWI-D00104:165:C29AHACXX:8:1302:19767:64558,HWI-D00104:165:C29AHACXX:8:1203:11935:12494,HWI-D00104:165:C29AHACXX:8:1105:15399:38697,HWI-D00104:165:C29AHACXX:8:1307:1883:83700,HWI-D00104:165:C29AHACXX:8:1202:8260:72473,HWI-D00104:165:C29AHACXX:8:1101:6567:55108,HWI-D00104:165:C29AHACXX:8:2102:12783:22036,HWI-D00104:165:C29AHACXX:8:2205:18272:7660,HWI-D00104:165:C29AHACXX:8:2203:3164:82231,HWI-D00104:165:C29AHACXX:8:1303:5683:82121,HWI-D00104:165:C29AHACXX:8:1102:19389:20982,HWI-D00104:165:C29AHACXX:8:1206:17964:53423,HWI-D00104:165:C29AHACXX:8:2205:17500:18224,HWI-D00104:165:C29AHACXX:8:2108:7093:70742;sequence=TATTATCCATTCAATTGTTTTTCATAACTTACTTAAAAGCTCTTTCCCTCTTTCCACAA;start=16484;subtype=IES;support_ref=4;support_variant=33;type=IES;
scaffold51_7_with_IES	MILORD	internal_eliminated_sequence	26456	26597	.	.	.	ID=MILORD.7.26456.26597;Name=MILORD.7.26456.26597;bounded_by_ta=TRUE;common_boundary=LEFT;end=26597;ies_id=IESPGM.PTET51.1.7.26212;ies_left_dist=0;ies_min_dist=0;ies_right_dist=3;junction_seq=gaagtaatattaaagTAgtagtaatatttata;read_names=HWI-D00104:165:C29AHACXX:8:2101:13555:43315;sequence=TATAGCGGTATAAATCATTTTCCTCATAATTTTATAGATTATTACAATTTTTGTTACTTATTGTATTTTTGTAGTTTATTAAACCATTTCGTAATATAATTTTGTATTTACAATAATATATCAGAAAAATTCTTGAATCTAA;start=26456;subtype=PARTIAL_INTERNAL;support_ref=0;support_variant=1;type=ALTERNATIVE;
scaffold51_7_with_IES	MILORD	internal_eliminated_sequence	26456	26600	.	.	.	ID=MILORD.7.26456.26600;Name=MILORD.7.26456.26600;bounded_by_ta=TRUE;common_boundary=Both;end=26600;ies_id=IESPGM.PTET51.1.7.26212;ies_left_dist=0;ies_min_dist=0;ies_right_dist=0;junction_seq=gaagtaatattaaagTAgtaatatttataggc;read_names=HWI-D00104:165:C29AHACXX:8:2207:7002:84773,HWI-D00104:165:C29AHACXX:8:1203:19673:4138,HWI-D00104:165:C29AHACXX:8:2201:20216:67536,HWI-D00104:165:C29AHACXX:8:1107:14181:20806,HWI-D00104:165:C29AHACXX:8:1105:18887:60974,HWI-D00104:165:C29AHACXX:8:2308:19232:16968,HWI-D00104:165:C29AHACXX:8:1306:12142:4085,HWI-D00104:165:C29AHACXX:8:2203:7521:81589,HWI-D00104:165:C29AHACXX:8:1102:17545:68092,HWI-D00104:165:C29AHACXX:8:2206:2945:4474,HWI-D00104:165:C29AHACXX:8:1102:10199:39204,HWI-D00104:165:C29AHACXX:8:2307:6168:12674,HWI-D00104:165:C29AHACXX:8:1306:4079:94423,HWI-D00104:165:C29AHACXX:8:1203:7718:93850,HWI-D00104:165:C29AHACXX:8:1201:6736:51100;sequence=TATAGCGGTATAAATCATTTTCCTCATAATTTTATAGATTATTACAATTTTTGTTACTTATTGTATTTTTGTAGTTTATTAAACCATTTCGTAATATAATTTTGTATTTACAATAATATATCAGAAAAATTCTTGAATCTAATAG;start=26456;subtype=IES;support_ref=0;support_variant=15;type=IES;
scaffold51_7_with_IES	MILORD	internal_eliminated_sequence	32647	32717	.	.	.	ID=MILORD.7.32647.32717;Name=MILORD.7.32647.32717;bounded_by_ta=TRUE;common_boundary=Both;end=32717;ies_id=IESPGM.PTET51.1.7.32258;ies_left_dist=0;ies_min_dist=0;ies_right_dist=0;junction_seq=aattggagtaagaaaTAtccgaattaaactaa;read_names=HWI-D00104:165:C29AHACXX:8:2102:9345:96724,HWI-D00104:165:C29AHACXX:8:1106:9664:12761,HWI-D00104:165:C29AHACXX:8:2202:1761:99112,HWI-D00104:165:C29AHACXX:8:2308:17099:84210,HWI-D00104:165:C29AHACXX:8:2202:8416:83079,HWI-D00104:165:C29AHACXX:8:2206:4734:67977,HWI-D00104:165:C29AHACXX:8:1104:11616:93128,HWI-D00104:165:C29AHACXX:8:2108:8245:30560,HWI-D00104:165:C29AHACXX:8:2306:15192:3102,HWI-D00104:165:C29AHACXX:8:1203:1131:99418,HWI-D00104:165:C29AHACXX:8:2304:10682:60180,HWI-D00104:165:C29AHACXX:8:2101:15234:70808,HWI-D00104:165:C29AHACXX:8:1102:15507:52869,HWI-D00104:165:C29AHACXX:8:1203:13961:41577,HWI-D00104:165:C29AHACXX:8:2207:18481:40912,HWI-D00104:165:C29AHACXX:8:1201:11830:26001,HWI-D00104:165:C29AHACXX:8:1306:1786:48205,HWI-D00104:165:C29AHACXX:8:2303:4618:13389,HWI-D00104:165:C29AHACXX:8:1203:5436:11592,HWI-D00104:165:C29AHACXX:8:1309:7771:27074,HWI-D00104:165:C29AHACXX:8:2308:20189:82219,HWI-D00104:165:C29AHACXX:8:2302:1909:74632,HWI-D00104:165:C29AHACXX:8:1102:7173:59739,HWI-D00104:165:C29AHACXX:8:1201:19487:99760,HWI-D00104:165:C29AHACXX:8:1206:10445:41999,HWI-D00104:165:C29AHACXX:8:1105:5004:40255,HWI-D00104:165:C29AHACXX:8:1301:8207:90427,HWI-D00104:165:C29AHACXX:8:2102:5031:26843,HWI-D00104:165:C29AHACXX:8:2302:4898:84529,HWI-D00104:165:C29AHACXX:8:2203:17439:26695,HWI-D00104:165:C29AHACXX:8:2205:13547:71025,HWI-D00104:165:C29AHACXX:8:1103:20778:70924,HWI-D00104:165:C29AHACXX:8:2206:8119:94867,HWI-D00104:165:C29AHACXX:8:1309:5986:84952,HWI-D00104:165:C29AHACXX:8:1202:4410:17308;sequence=TACAGTTTGAAATTATTTACATTGTTATTTTATATCAAATATATTTTAGTTTTAATTTGAATTGCCATCTG;start=32647;subtype=IES;support_ref=0;support_variant=35;type=IES;
scaffold51_7_with_IES	MILORD	internal_eliminated_sequence	41360	41557	.	.	.	ID=MILORD.7.41360.41557;Name=MILORD.7.41360.41557;bounded_by_ta=TRUE;common_boundary=RIGHT;end=41557;ies_id=IESPGM.PTET51.1.7.40994;ies_left_dist=94;ies_min_dist=0;ies_right_dist=0;junction_seq=caaaaaactccttttTAaatcctagatgggta;read_names=HWI-D00104:165:C29AHACXX:8:2307:7356:40357;sequence=TATAGTAATTCATTTTTCTTTTTTATTTTAAACTTATAATTATCACATAATGTCATTCAAGATTTAACTTTATTTACTTTTATTATTAATATAATATAGCAGTATTCTTAGAATTTAGATGTAGTTTTATTTTTAATTAATTTGAAAAAATTGTAATCTTCCTTCCAAATCTAAATAAATAATTATCCCAAGGAACTG;start=41360;subtype=PARTIAL_EXTERNAL;support_ref=104;support_variant=1;type=ALTERNATIVE;
scaffold51_7_with_IES	MILORD	internal_eliminated_sequence	41454	41557	.	.	.	ID=MILORD.7.41454.41557;Name=MILORD.7.41454.41557;bounded_by_ta=TRUE;common_boundary=Both;end=41557;ies_id=IESPGM.PTET51.1.7.40994;ies_left_dist=0;ies_min_dist=0;ies_right_dist=0;junction_seq=ttattattaatataaTAaatcctagatgggta;read_names=HWI-D00104:165:C29AHACXX:8:2103:3509:81802,HWI-D00104:165:C29AHACXX:8:2307:16484:84664,HWI-D00104:165:C29AHACXX:8:1303:18238:79415,HWI-D00104:165:C29AHACXX:8:2104:4093:65391,HWI-D00104:165:C29AHACXX:8:2104:14490:40402,HWI-D00104:165:C29AHACXX:8:1205:9216:36429,HWI-D00104:165:C29AHACXX:8:2105:5521:55005,HWI-D00104:165:C29AHACXX:8:2209:7743:49647,HWI-D00104:165:C29AHACXX:8:2205:11524:88946,HWI-D00104:165:C29AHACXX:8:1205:14360:32426,HWI-D00104:165:C29AHACXX:8:2103:3167:24866,HWI-D00104:165:C29AHACXX:8:2302:8575:55126,HWI-D00104:165:C29AHACXX:8:1103:20834:78313,HWI-D00104:165:C29AHACXX:8:1304:7923:24086,HWI-D00104:165:C29AHACXX:8:2105:9697:11198,HWI-D00104:165:C29AHACXX:8:1302:18580:84259,HWI-D00104:165:C29AHACXX:8:2101:10531:93157,HWI-D00104:165:C29AHACXX:8:2303:1858:16772,HWI-D00104:165:C29AHACXX:8:1306:6345:8578,HWI-D00104:165:C29AHACXX:8:2302:20901:54229,HWI-D00104:165:C29AHACXX:8:2304:6598:51869,HWI-D00104:165:C29AHACXX:8:2205:2491:8862,HWI-D00104:165:C29AHACXX:8:2206:7675:40217,HWI-D00104:165:C29AHACXX:8:2303:6174:54030,HWI-D00104:165:C29AHACXX:8:2202:14868:70591,HWI-D00104:165:C29AHACXX:8:2302:14453:91757,HWI-D00104:165:C29AHACXX:8:2108:3897:61371,HWI-D00104:165:C29AHACXX:8:2105:6451:79248,HWI-D00104:165:C29AHACXX:8:1309:12212:3067,HWI-D00104:165:C29AHACXX:8:1106:18478:49097;sequence=TATAGCAGTATTCTTAGAATTTAGATGTAGTTTTATTTTTAATTAATTTGAAAAAATTGTAATCTTCCTTCCAAATCTAAATAAATAATTATCCCAAGGAACTG;start=41454;subtype=IES;support_ref=6;support_variant=30;type=IES;
scaffold51_7_with_IES	MILORD	internal_eliminated_sequence	43572	43615	.	.	.	ID=MILORD.7.43572.43615;Name=MILORD.7.43572.43615;bounded_by_ta=TRUE;common_boundary=Both;end=43615;ies_id=IESPGM.PTET51.1.7.43008;ies_left_dist=0;ies_min_dist=0;ies_right_dist=0;junction_seq=aaggagatttaaaatTAtcttgattaatttgt;read_names=HWI-D00104:165:C29AHACXX:8:2102:10731:41764,HWI-D00104:165:C29AHACXX:8:2303:7870:32025,HWI-D00104:165:C29AHACXX:8:2104:8007:63116,HWI-D00104:165:C29AHACXX:8:1304:2524:66790,HWI-D00104:165:C29AHACXX:8:1102:11837:93323,HWI-D00104:165:C29AHACXX:8:1202:19092:97421,HWI-D00104:165:C29AHACXX:8:2202:5423:38885,HWI-D00104:165:C29AHACXX:8:2207:4273:74921,HWI-D00104:165:C29AHACXX:8:2205:3919:94232,HWI-D00104:165:C29AHACXX:8:2201:18323:58910,HWI-D00104:165:C29AHACXX:8:1305:17265:24880,HWI-D00104:165:C29AHACXX:8:2204:13156:80717,HWI-D00104:165:C29AHACXX:8:2307:8018:90416,HWI-D00104:165:C29AHACXX:8:2303:9435:30790,HWI-D00104:165:C29AHACXX:8:2206:13004:49110,HWI-D00104:165:C29AHACXX:8:2302:11947:51942,HWI-D00104:165:C29AHACXX:8:1203:6339:39163,HWI-D00104:165:C29AHACXX:8:2205:10605:91407,HWI-D00104:165:C29AHACXX:8:2205:17553:101082,HWI-D00104:165:C29AHACXX:8:1104:7610:101037,HWI-D00104:165:C29AHACXX:8:1201:20925:60398,HWI-D00104:165:C29AHACXX:8:1102:15073:36419,HWI-D00104:165:C29AHACXX:8:1106:13925:8757,HWI-D00104:165:C29AHACXX:8:1201:1960:43834,HWI-D00104:165:C29AHACXX:8:1105:6803:25995,HWI-D00104:165:C29AHACXX:8:1104:19170:39106;sequence=TATAGATAATTGAAATTACTTAAAATAATCTATAACTCTTACTA;start=43572;subtype=IES;support_ref=18;support_variant=26;type=IES;
scaffold51_7_with_IES	MILORD	internal_eliminated_sequence	44944	45016	.	.	.	ID=MILORD.7.44944.45016;Name=MILORD.7.44944.45016;bounded_by_ta=TRUE;common_boundary=None;end=45016;ies_id=IESPGM.PTET51.1.7.44839;ies_left_dist=503;ies_min_dist=457;ies_right_dist=457;junction_seq=tgatgtcttcctcgaTAtttatttaactaata;read_names=HWI-D00104:165:C29AHACXX:8:1301:3897:51159;sequence=TATAGCTGTTAATATGGAGATAATTTATTTATAGGCAATTCAATTTCATAAGAACTGATATTCATTTTAGATG;start=44944;subtype=MAC;support_ref=123;support_variant=1;type=CRYPTIC;
scaffold51_7_with_IES	MILORD	internal_eliminated_sequence	45447	45473	.	.	.	ID=MILORD.7.45447.45473;Name=MILORD.7.45447.45473;bounded_by_ta=TRUE;common_boundary=Both;end=45473;ies_id=IESPGM.PTET51.1.7.44839;ies_left_dist=0;ies_min_dist=0;ies_right_dist=0;junction_seq=atgtttttgtagatgTAcccccaggttcatgt;read_names=HWI-D00104:165:C29AHACXX:8:1203:17044:58089,HWI-D00104:165:C29AHACXX:8:2103:2345:54270,HWI-D00104:165:C29AHACXX:8:1307:6844:40809,HWI-D00104:165:C29AHACXX:8:1307:13916:84898,HWI-D00104:165:C29AHACXX:8:2303:20384:46784,HWI-D00104:165:C29AHACXX:8:2302:14613:30063,HWI-D00104:165:C29AHACXX:8:2202:12642:57870,HWI-D00104:165:C29AHACXX:8:2202:5317:80696,HWI-D00104:165:C29AHACXX:8:2204:11409:77791,HWI-D00104:165:C29AHACXX:8:1101:17369:4826,HWI-D00104:165:C29AHACXX:8:2305:4620:45099,HWI-D00104:165:C29AHACXX:8:1303:3718:42173,HWI-D00104:165:C29AHACXX:8:1206:16008:3481,HWI-D00104:165:C29AHACXX:8:1106:8489:91089,HWI-D00104:165:C29AHACXX:8:2204:14487:44520,HWI-D00104:165:C29AHACXX:8:1203:18991:16202,HWI-D00104:165:C29AHACXX:8:2204:15794:71044,HWI-D00104:165:C29AHACXX:8:1101:16010:78894,HWI-D00104:165:C29AHACXX:8:2102:18283:14012,HWI-D00104:165:C29AHACXX:8:1309:16293:28593,HWI-D00104:165:C29AHACXX:8:2305:4417:90274,HWI-D00104:165:C29AHACXX:8:2305:14612:29491,HWI-D00104:165:C29AHACXX:8:1108:13120:4915,HWI-D00104:165:C29AHACXX:8:1301:7515:48358,HWI-D00104:165:C29AHACXX:8:1304:10827:99321,HWI-D00104:165:C29AHACXX:8:1203:18803:48260,HWI-D00104:165:C29AHACXX:8:2102:4487:57818,HWI-D00104:165:C29AHACXX:8:2304:10466:34296,HWI-D00104:165:C29AHACXX:8:1103:12329:49358,HWI-D00104:165:C29AHACXX:8:2101:12826:10615,HWI-D00104:165:C29AHACXX:8:2302:20176:57960,HWI-D00104:165:C29AHACXX:8:2305:14592:31633,HWI-D00104:165:C29AHACXX:8:1108:19661:22576,HWI-D00104:165:C29AHACXX:8:2104:13642:83827,HWI-D00104:165:C29AHACXX:8:2307:1246:20193,HWI-D00104:165:C29AHACXX:8:1206:2200:45564,HWI-D00104:165:C29AHACXX:8:1306:16212:61197,HWI-D00104:165:C29AHACXX:8:1107:18752:11213,HWI-D00104:165:C29AHACXX:8:2206:17203:85416,HWI-D00104:165:C29AHACXX:8:2102:19954:43852,HWI-D00104:165:C29AHACXX:8:2104:18108:88867,HWI-D00104:165:C29AHACXX:8:2305:4897:73338,HWI-D00104:165:C29AHACXX:8:2207:15843:2757,HWI-D00104:165:C29AHACXX:8:1202:15660:95520,HWI-D00104:165:C29AHACXX:8:1101:14672:23744,HWI-D00104:165:C29AHACXX:8:2206:2694:84451,HWI-D00104:165:C29AHACXX:8:2205:6699:52315,HWI-D00104:165:C29AHACXX:8:2303:18206:5685,HWI-D00104:165:C29AHACXX:8:1106:20170:23971,HWI-D00104:165:C29AHACXX:8:1203:16431:14525;sequence=TATAGTTGATGTGGTAAATCTTCACCA;start=45447;subtype=IES;support_ref=0;support_variant=50;type=IES;
scaffold51_7_with_IES	MILORD	internal_eliminated_sequence	50827	50932	.	.	.	ID=MILORD.7.50827.50932;Name=MILORD.7.50827.50932;bounded_by_ta=TRUE;common_boundary=LEFT;end=50932;ies_id=IESPGM.PTET51.1.7.50192;ies_left_dist=0;ies_min_dist=0;ies_right_dist=-31;junction_seq=cattacttcatccatTAaactcaatatttcaa;read_names=HWI-D00104:165:C29AHACXX:8:1304:9407:29160;sequence=TACAGATGAGACCAAGGAATTTTAAATAAATTCACATTTGATAGTTGAGTAAAAATAAGATTGTTTCCCCCGTTATAACACTTTAGTAAAAAAGAATAAAAGAAGC;start=50827;subtype=PARTIAL_EXTERNAL;support_ref=47;support_variant=1;type=ALTERNATIVE;
scaffold51_7_with_IES	MILORD	internal_eliminated_sequence	50827	50901	.	.	.	ID=MILORD.7.50827.50901;Name=MILORD.7.50827.50901;bounded_by_ta=TRUE;common_boundary=Both;end=50901;ies_id=IESPGM.PTET51.1.7.50192;ies_left_dist=0;ies_min_dist=0;ies_right_dist=0;junction_seq=cattacttcatccatTAacactttagtaaaaa;read_names=HWI-D00104:165:C29AHACXX:8:2102:12655:9186,HWI-D00104:165:C29AHACXX:8:1203:1209:6885,HWI-D00104:165:C29AHACXX:8:1102:8541:4517,HWI-D00104:165:C29AHACXX:8:1104:9526:62805,HWI-D00104:165:C29AHACXX:8:2304:17798:58258,HWI-D00104:165:C29AHACXX:8:1204:12493:7545,HWI-D00104:165:C29AHACXX:8:2204:11229:53052,HWI-D00104:165:C29AHACXX:8:1106:12987:98311,HWI-D00104:165:C29AHACXX:8:2206:18764:85937,HWI-D00104:165:C29AHACXX:8:2207:13362:14337,HWI-D00104:165:C29AHACXX:8:1303:10339:37347,HWI-D00104:165:C29AHACXX:8:1202:7767:52361,HWI-D00104:165:C29AHACXX:8:1105:1669:25107,HWI-D00104:165:C29AHACXX:8:1104:14020:42462,HWI-D00104:165:C29AHACXX:8:1303:11778:55188,HWI-D00104:165:C29AHACXX:8:2108:5283:6126,HWI-D00104:165:C29AHACXX:8:2205:6281:38116,HWI-D00104:165:C29AHACXX:8:2203:6414:71532,HWI-D00104:165:C29AHACXX:8:1202:4008:90721,HWI-D00104:165:C29AHACXX:8:1106:10912:71152,HWI-D00104:165:C29AHACXX:8:2207:13048:54639,HWI-D00104:165:C29AHACXX:8:1201:2200:32448,HWI-D00104:165:C29AHACXX:8:1104:10020:48522;sequence=TACAGATGAGACCAAGGAATTTTAAATAAATTCACATTTGATAGTTGAGTAAAAATAAGATTGTTTCCCCCGTTA;start=50827;subtype=IES;support_ref=94;support_variant=23;type=IES;
scaffold51_7_with_IES	MILORD	internal_eliminated_sequence	54264	54325	.	.	.	ID=MILORD.7.54264.54325;Name=MILORD.7.54264.54325;bounded_by_ta=TRUE;common_boundary=RIGHT;end=54325;ies_id=IESPGM.PTET51.1.7.53559;ies_left_dist=5;ies_min_dist=0;ies_right_dist=0;junction_seq=attcataaatcgaaaTAacaataattaataaa;read_names=HWI-D00104:165:C29AHACXX:8:2203:16723:58270,HWI-D00104:165:C29AHACXX:8:1309:7084:64297;sequence=TATGATACGATTAATTAATTTCAATATAGAATTGATTGTAAAAATCAAATCAATTGCAGCTG;start=54264;subtype=PARTIAL_EXTERNAL;support_ref=34;support_variant=2;type=ALTERNATIVE;
scaffold51_7_with_IES	MILORD	internal_eliminated_sequence	54269	54325	.	.	.	ID=MILORD.7.54269.54325;Name=MILORD.7.54269.54325;bounded_by_ta=TRUE;common_boundary=Both;end=54325;ies_id=IESPGM.PTET51.1.7.53559;ies_left_dist=0;ies_min_dist=0;ies_right_dist=0;junction_seq=taaatcgaaatatgaTAacaataattaataaa;read_names=HWI-D00104:165:C29AHACXX:8:1202:3321:57305,HWI-D00104:165:C29AHACXX:8:1104:13574:47937,HWI-D00104:165:C29AHACXX:8:2301:3678:73327,HWI-D00104:165:C29AHACXX:8:2205:20843:101258,HWI-D00104:165:C29AHACXX:8:2204:5770:66041,HWI-D00104:165:C29AHACXX:8:1203:14985:80121,HWI-D00104:165:C29AHACXX:8:1101:8970:10038,HWI-D00104:165:C29AHACXX:8:1104:7283:89763,HWI-D00104:165:C29AHACXX:8:1206:10609:97136,HWI-D00104:165:C29AHACXX:8:1302:17308:41046,HWI-D00104:165:C29AHACXX:8:1202:9068:51707,HWI-D00104:165:C29AHACXX:8:1205:17219:63072,HWI-D00104:165:C29AHACXX:8:1101:11605:34479;sequence=TACGATTAATTAATTTCAATATAGAATTGATTGTAAAAATCAAATCAATTGCAGCTG;start=54269;subtype=IES;support_ref=6;support_variant=13;type=IES;
scaffold51_7_with_IES	MILORD	internal_eliminated_sequence	56698	56771	.	.	.	ID=MILORD.7.56698.56771;Name=MILORD.7.56698.56771;bounded_by_ta=TRUE;common_boundary=Both;end=56771;ies_id=IESPGM.PTET51.1.7.55931;ies_left_dist=0;ies_min_dist=0;ies_right_dist=0;junction_seq=gcatatattaaataaTAacagatatatcgatt;read_names=HWI-D00104:165:C29AHACXX:8:1302:19159:74937,HWI-D00104:165:C29AHACXX:8:2101:9731:41975,HWI-D00104:165:C29AHACXX:8:1206:4120:92760,HWI-D00104:165:C29AHACXX:8:1206:5225:45397,HWI-D00104:165:C29AHACXX:8:1306:20965:82227,HWI-D00104:165:C29AHACXX:8:1105:19681:63171,HWI-D00104:165:C29AHACXX:8:2101:15620:93225,HWI-D00104:165:C29AHACXX:8:2207:5981:18909,HWI-D00104:165:C29AHACXX:8:2103:1667:94946,HWI-D00104:165:C29AHACXX:8:2103:15362:85686,HWI-D00104:165:C29AHACXX:8:2104:13997:45289,HWI-D00104:165:C29AHACXX:8:2102:16290:47210;sequence=TACAGTGAGTGCATTGGGATTTCTTGAGTGATAGATTATTGTATTCCAAATACACAAATATTTGAAATCAGGTG;start=56698;subtype=IES;support_ref=4;support_variant=12;type=IES;
scaffold51_7_with_IES	MILORD	internal_eliminated_sequence	61884	61909	.	.	.	ID=MILORD.7.61884.61909;Name=MILORD.7.61884.61909;bounded_by_ta=TRUE;common_boundary=Both;end=61909;ies_id=IESPGM.PTET51.1.7.61043;ies_left_dist=0;ies_min_dist=0;ies_right_dist=0;junction_seq=tgctgattgggaaggTAccaattctgtattta;read_names=HWI-D00104:165:C29AHACXX:8:2207:20009:74629,HWI-D00104:165:C29AHACXX:8:2105:12904:80828,HWI-D00104:165:C29AHACXX:8:1103:12574:21453,HWI-D00104:165:C29AHACXX:8:1309:15971:24552,HWI-D00104:165:C29AHACXX:8:1202:10515:88486,HWI-D00104:165:C29AHACXX:8:1202:3919:69752,HWI-D00104:165:C29AHACXX:8:1104:13862:85354,HWI-D00104:165:C29AHACXX:8:1108:11212:64907,HWI-D00104:165:C29AHACXX:8:1201:16905:3308,HWI-D00104:165:C29AHACXX:8:1201:17195:11016,HWI-D00104:165:C29AHACXX:8:2101:19899:7480,HWI-D00104:165:C29AHACXX:8:2307:10324:72118,HWI-D00104:165:C29AHACXX:8:1204:9096:61572,HWI-D00104:165:C29AHACXX:8:1204:16540:29146,HWI-D00104:165:C29AHACXX:8:2202:8908:16705,HWI-D00104:165:C29AHACXX:8:2307:8447:47937,HWI-D00104:165:C29AHACXX:8:2202:14610:72686,HWI-D00104:165:C29AHACXX:8:2204:18280:39692,HWI-D00104:165:C29AHACXX:8:2203:15721:22904,HWI-D00104:165:C29AHACXX:8:2308:15674:70076,HWI-D00104:165:C29AHACXX:8:2205:16881:84462,HWI-D00104:165:C29AHACXX:8:1107:16927:40879,HWI-D00104:165:C29AHACXX:8:2104:4803:19879,HWI-D00104:165:C29AHACXX:8:1205:15094:46812,HWI-D00104:165:C29AHACXX:8:1305:17417:53870,HWI-D00104:165:C29AHACXX:8:2202:19219:44026,HWI-D00104:165:C29AHACXX:8:2209:6323:49640,HWI-D00104:165:C29AHACXX:8:2305:5458:72979,HWI-D00104:165:C29AHACXX:8:1103:18475:83662,HWI-D00104:165:C29AHACXX:8:2302:4110:5871,HWI-D00104:165:C29AHACXX:8:2108:12205:43120,HWI-D00104:165:C29AHACXX:8:1202:14657:46916,HWI-D00104:165:C29AHACXX:8:2302:5583:27712,HWI-D00104:165:C29AHACXX:8:2105:4828:14645,HWI-D00104:165:C29AHACXX:8:2305:14488:40519,HWI-D00104:165:C29AHACXX:8:2306:8747:91805,HWI-D00104:165:C29AHACXX:8:1108:15220:37645,HWI-D00104:165:C29AHACXX:8:1201:7863:53679,HWI-D00104:165:C29AHACXX:8:2102:5099:75366,HWI-D00104:165:C29AHACXX:8:1205:5761:87268,HWI-D00104:165:C29AHACXX:8:2302:6257:67789,HWI-D00104:165:C29AHACXX:8:1306:16742:28574,HWI-D00104:165:C29AHACXX:8:1304:13628:2303,HWI-D00104:165:C29AHACXX:8:2102:4975:82880;sequence=TATGATGCAATATTGCTCTCTTGCTA;start=61884;subtype=IES;support_ref=9;support_variant=44;type=IES;
scaffold51_7_with_IES	MILORD	internal_eliminated_sequence	62383	62410	.	.	.	ID=MILORD.7.62383.62410;Name=MILORD.7.62383.62410;bounded_by_ta=TRUE;common_boundary=Both;end=62410;ies_id=IESPGM.PTET51.1.7.61516;ies_left_dist=0;ies_min_dist=0;ies_right_dist=0;junction_seq=tggatcactcagaacTAcaactccagaataaa;read_names=HWI-D00104:165:C29AHACXX:8:2103:17490:3640,HWI-D00104:165:C29AHACXX:8:1101:9296:2919,HWI-D00104:165:C29AHACXX:8:2206:6799:23431,HWI-D00104:165:C29AHACXX:8:1103:5745:88003,HWI-D00104:165:C29AHACXX:8:1201:7882:79142,HWI-D00104:165:C29AHACXX:8:2201:20088:74937,HWI-D00104:165:C29AHACXX:8:1306:16574:22309,HWI-D00104:165:C29AHACXX:8:1303:6144:11081,HWI-D00104:165:C29AHACXX:8:2203:11862:26726,HWI-D00104:165:C29AHACXX:8:1307:13935:59812,HWI-D00104:165:C29AHACXX:8:1102:20672:88625,HWI-D00104:165:C29AHACXX:8:1206:8857:10293,HWI-D00104:165:C29AHACXX:8:1202:12695:5008,HWI-D00104:165:C29AHACXX:8:2202:7925:14696,HWI-D00104:165:C29AHACXX:8:1206:3008:33805,HWI-D00104:165:C29AHACXX:8:2303:15643:65183,HWI-D00104:165:C29AHACXX:8:1201:6712:30158,HWI-D00104:165:C29AHACXX:8:1205:10210:86121,HWI-D00104:165:C29AHACXX:8:2209:6044:45523,HWI-D00104:165:C29AHACXX:8:2206:20519:5932,HWI-D00104:165:C29AHACXX:8:2102:18546:20764,HWI-D00104:165:C29AHACXX:8:1302:7274:46116,HWI-D00104:165:C29AHACXX:8:1306:3855:97702,HWI-D00104:165:C29AHACXX:8:1103:12518:95887,HWI-D00104:165:C29AHACXX:8:1202:15834:44306,HWI-D00104:165:C29AHACXX:8:2103:6472:9228,HWI-D00104:165:C29AHACXX:8:1107:12875:65097,HWI-D00104:165:C29AHACXX:8:1102:11926:81470,HWI-D00104:165:C29AHACXX:8:1203:7476:18496,HWI-D00104:165:C29AHACXX:8:2306:15949:11408,HWI-D00104:165:C29AHACXX:8:1201:19407:18410,HWI-D00104:165:C29AHACXX:8:1108:2534:44772;sequence=TATAGATCTAATTACTTCCTAATCTCTG;start=62383;subtype=IES;support_ref=27;support_variant=32;type=IES;
scaffold51_7_with_IES	MILORD	internal_eliminated_sequence	64931	65007	.	.	.	ID=MILORD.7.64931.65007;Name=MILORD.7.64931.65007;bounded_by_ta=TRUE;common_boundary=Both;end=65007;ies_id=IESPGM.PTET51.1.7.64036;ies_left_dist=0;ies_min_dist=0;ies_right_dist=0;junction_seq=ttagaaatttggaacTAatactcaaaaattat;read_names=HWI-D00104:165:C29AHACXX:8:1201:11850:69468,HWI-D00104:165:C29AHACXX:8:2206:10673:11726,HWI-D00104:165:C29AHACXX:8:2202:6876:54859,HWI-D00104:165:C29AHACXX:8:1103:9696:8726,HWI-D00104:165:C29AHACXX:8:1101:19089:74047,HWI-D00104:165:C29AHACXX:8:2105:11691:66767,HWI-D00104:165:C29AHACXX:8:1309:7164:79383,HWI-D00104:165:C29AHACXX:8:2207:9830:96570,HWI-D00104:165:C29AHACXX:8:1202:6860:79816,HWI-D00104:165:C29AHACXX:8:1301:17047:78755,HWI-D00104:165:C29AHACXX:8:2306:20373:19315,HWI-D00104:165:C29AHACXX:8:1206:7296:53395,HWI-D00104:165:C29AHACXX:8:1108:5701:96236,HWI-D00104:165:C29AHACXX:8:2304:5639:27437,HWI-D00104:165:C29AHACXX:8:2203:16462:64199,HWI-D00104:165:C29AHACXX:8:2203:1219:22113;sequence=TACACTAAATTTTAGGATTTTTTTTGAATAAATATCTTTATATAAAAAGAATATTAAAATATTATATTATCTAACTG;start=64931;subtype=IES;support_ref=2;support_variant=16;type=IES;
scaffold51_7_with_IES	MILORD	internal_eliminated_sequence	68422	68509	.	.	.	ID=MILORD.7.68422.68509;Name=MILORD.7.68422.68509;bounded_by_ta=TRUE;common_boundary=Both;end=68509;ies_id=IESPGM.PTET51.1.7.67450;ies_left_dist=0;ies_min_dist=0;ies_right_dist=0;junction_seq=tggaaaattacctgaTAatattaatgataaaa;read_names=HWI-D00104:165:C29AHACXX:8:2104:9556:6742,HWI-D00104:165:C29AHACXX:8:2102:4486:19955,HWI-D00104:165:C29AHACXX:8:2304:12210:15553,HWI-D00104:165:C29AHACXX:8:1104:18019:19258,HWI-D00104:165:C29AHACXX:8:1108:9910:55857,HWI-D00104:165:C29AHACXX:8:1107:9780:10179,HWI-D00104:165:C29AHACXX:8:1305:14530:11821,HWI-D00104:165:C29AHACXX:8:1102:12352:35880,HWI-D00104:165:C29AHACXX:8:1201:2896:41554,HWI-D00104:165:C29AHACXX:8:1108:11576:6990,HWI-D00104:165:C29AHACXX:8:2203:10125:27040,HWI-D00104:165:C29AHACXX:8:2202:7213:19314,HWI-D00104:165:C29AHACXX:8:2202:10686:48678,HWI-D00104:165:C29AHACXX:8:2304:5549:7758,HWI-D00104:165:C29AHACXX:8:2105:15769:76633,HWI-D00104:165:C29AHACXX:8:1206:4447:12062,HWI-D00104:165:C29AHACXX:8:2304:16079:94371,HWI-D00104:165:C29AHACXX:8:1201:6250:48107,HWI-D00104:165:C29AHACXX:8:1108:5303:71525;sequence=TACAGTTGTTTACTTTAATTCTTCTTATAATTTTAAGTTAATTTATATAATAATCTATCTAATCATAAAAACCATAGTAAATAGCCTA;start=68422;subtype=IES;support_ref=0;support_variant=19;type=IES;
scaffold51_7_with_IES	MILORD	internal_eliminated_sequence	78876	79009	.	.	.	ID=MILORD.7.78876.79009;Name=MILORD.7.78876.79009;bounded_by_ta=TRUE;common_boundary=Both;end=79009;ies_id=IESPGM.PTET51.1.7.77816;ies_left_dist=0;ies_min_dist=0;ies_right_dist=0;junction_seq=aaatgctgacattagTActagaatctttagat;read_names=HWI-D00104:165:C29AHACXX:8:2301:2980:48690,HWI-D00104:165:C29AHACXX:8:1202:8790:9200,HWI-D00104:165:C29AHACXX:8:1304:11939:82033,HWI-D00104:165:C29AHACXX:8:1301:15085:61577,HWI-D00104:165:C29AHACXX:8:2209:8764:36818,HWI-D00104:165:C29AHACXX:8:1106:13232:23939,HWI-D00104:165:C29AHACXX:8:1101:19899:52038,HWI-D00104:165:C29AHACXX:8:1203:19090:84314,HWI-D00104:165:C29AHACXX:8:1303:19002:61890,HWI-D00104:165:C29AHACXX:8:1303:3398:4868,HWI-D00104:165:C29AHACXX:8:1104:3309:32235,HWI-D00104:165:C29AHACXX:8:1108:4937:24168,HWI-D00104:165:C29AHACXX:8:1309:10387:39495,HWI-D00104:165:C29AHACXX:8:1104:4890:100258,HWI-D00104:165:C29AHACXX:8:2302:11563:70824,HWI-D00104:165:C29AHACXX:8:1108:10047:69738,HWI-D00104:165:C29AHACXX:8:2103:14658:6612,HWI-D00104:165:C29AHACXX:8:2305:16730:43328,HWI-D00104:165:C29AHACXX:8:1105:3285:33828,HWI-D00104:165:C29AHACXX:8:2104:13642:68068,HWI-D00104:165:C29AHACXX:8:1309:14139:36593,HWI-D00104:165:C29AHACXX:8:1206:4593:25854,HWI-D00104:165:C29AHACXX:8:2207:5657:28816,HWI-D00104:165:C29AHACXX:8:1105:16719:9385,HWI-D00104:165:C29AHACXX:8:2304:12373:22284,HWI-D00104:165:C29AHACXX:8:1107:13478:42995,HWI-D00104:165:C29AHACXX:8:1102:15030:79484,HWI-D00104:165:C29AHACXX:8:2206:2893:92666,HWI-D00104:165:C29AHACXX:8:2108:8567:89419,HWI-D00104:165:C29AHACXX:8:2306:13948:84045,HWI-D00104:165:C29AHACXX:8:2103:17634:47535,HWI-D00104:165:C29AHACXX:8:1102:2747:60984,HWI-D00104:165:C29AHACXX:8:2201:9842:17160,HWI-D00104:165:C29AHACXX:8:2207:11934:72376,HWI-D00104:165:C29AHACXX:8:1201:17977:90378;sequence=TATTATAGATTTAAAATAATTTAATTTATTGTTAATAATACAAATCTTTTCAAAAAATTGCTATTCACTATTTTTTTAGAAATACCAAAATACTGAATAATAAGCATTATTGAATTAGATATTCACACATACAA;start=78876;subtype=IES;support_ref=8;support_variant=35;type=IES;
scaffold51_7_with_IES	MILORD	internal_eliminated_sequence	81855	82211	.	.	.	ID=MILORD.7.81855.82211;Name=MILORD.7.81855.82211;bounded_by_ta=TRUE;common_boundary=None;end=82211;ies_id=IESPGM.PTET51.1.7.77816;ies_left_dist=-2979;ies_min_dist=2979;ies_right_dist=-3202;junction_seq=aaactaaattcctgaTAaaaaatgaataaaat;read_names=HWI-D00104:165:C29AHACXX:8:1204:1342:98894;sequence=TACAGATGAAGATGAAGAAGATGTTTAATAAAATTAAAAGTAGCAATCAACAAAAAAAAATAATAAGACTCAAAAATCTAAGAAAAAAATTTAATAAAAAGATTTTGAGGACGAGGATGATGATAGTAGTAGTGAAGAAGATGAGATTGATGATGAAGATGTTGAAGAACCAAAACCTAAAAAAAGAGTTTAAATATAATAAATCAAAAAAAAACAAATAGTTAAAAAGTCAAAATGATATTTTCTAAATAAGAAATGACATTATCAAATAATAATTAATATCAATTATTTTCATTATTTTTTGATTATTTACTGGATTAATATGAAGTATGATAGATTTTAATCTTTTTTTGAGTG;start=81855;subtype=MAC;support_ref=98;support_variant=1;type=CRYPTIC;
scaffold51_7_with_IES	MILORD	internal_eliminated_sequence	97440	97466	.	.	.	ID=MILORD.7.97440.97466;Name=MILORD.7.97440.97466;bounded_by_ta=TRUE;common_boundary=Both;end=97466;ies_id=IESPGM.PTET51.1.7.96246;ies_left_dist=0;ies_min_dist=0;ies_right_dist=0;junction_seq=tcattttttcaggaaTAccatttaaagtgatt;read_names=HWI-D00104:165:C29AHACXX:8:1301:18697:75452,HWI-D00104:165:C29AHACXX:8:1307:1400:60083,HWI-D00104:165:C29AHACXX:8:1203:3802:66361,HWI-D00104:165:C29AHACXX:8:2108:7412:27035,HWI-D00104:165:C29AHACXX:8:1105:2801:52614,HWI-D00104:165:C29AHACXX:8:1102:3620:38345,HWI-D00104:165:C29AHACXX:8:2306:1633:17215,HWI-D00104:165:C29AHACXX:8:1105:10767:45030,HWI-D00104:165:C29AHACXX:8:1106:11909:85185,HWI-D00104:165:C29AHACXX:8:1303:10360:58680,HWI-D00104:165:C29AHACXX:8:1103:14281:55501,HWI-D00104:165:C29AHACXX:8:2203:14475:17287,HWI-D00104:165:C29AHACXX:8:1202:4579:71726,HWI-D00104:165:C29AHACXX:8:2104:4799:60015,HWI-D00104:165:C29AHACXX:8:2304:9501:37876,HWI-D00104:165:C29AHACXX:8:2101:5797:61686,HWI-D00104:165:C29AHACXX:8:2201:13401:83160,HWI-D00104:165:C29AHACXX:8:2301:18245:20893,HWI-D00104:165:C29AHACXX:8:1203:10362:62384,HWI-D00104:165:C29AHACXX:8:1309:7940:44300,HWI-D00104:165:C29AHACXX:8:1307:9570:26601,HWI-D00104:165:C29AHACXX:8:2202:9663:42687,HWI-D00104:165:C29AHACXX:8:2302:7275:24789,HWI-D00104:165:C29AHACXX:8:1105:16746:80657,HWI-D00104:165:C29AHACXX:8:2201:18870:95516,HWI-D00104:165:C29AHACXX:8:2103:14039:70630,HWI-D00104:165:C29AHACXX:8:2305:5261:5782,HWI-D00104:165:C29AHACXX:8:1101:16734:55037,HWI-D00104:165:C29AHACXX:8:1309:18540:39076,HWI-D00104:165:C29AHACXX:8:2108:12835:100740,HWI-D00104:165:C29AHACXX:8:2207:5327:46847,HWI-D00104:165:C29AHACXX:8:2305:5739:52211,HWI-D00104:165:C29AHACXX:8:1303:3786:19159,HWI-D00104:165:C29AHACXX:8:2302:16003:45695,HWI-D00104:165:C29AHACXX:8:2301:15965:60954,HWI-D00104:165:C29AHACXX:8:2307:17525:60605,HWI-D00104:165:C29AHACXX:8:1202:19305:31494,HWI-D00104:165:C29AHACXX:8:1205:13593:34727,HWI-D00104:165:C29AHACXX:8:1306:17358:19254,HWI-D00104:165:C29AHACXX:8:1307:16931:12116,HWI-D00104:165:C29AHACXX:8:1305:17480:25254;sequence=TATAGAGGATTTGAAACGTATGAATTA;start=97440;subtype=IES;support_ref=0;support_variant=41;type=IES;
scaffold51_7_with_IES	MILORD	internal_eliminated_sequence	101845	101928	.	.	.	ID=MILORD.7.101845.101928;Name=MILORD.7.101845.101928;bounded_by_ta=TRUE;common_boundary=Both;end=101928;ies_id=IESPGM.PTET51.1.7.100624;ies_left_dist=0;ies_min_dist=0;ies_right_dist=0;junction_seq=acaccctaactgtatTAtcagccaaagccgca;read_names=HWI-D00104:165:C29AHACXX:8:1106:14947:4947,HWI-D00104:165:C29AHACXX:8:2201:17373:68953,HWI-D00104:165:C29AHACXX:8:1309:6815:74229,HWI-D00104:165:C29AHACXX:8:2304:5361:13434,HWI-D00104:165:C29AHACXX:8:2104:14751:92892,HWI-D00104:165:C29AHACXX:8:2305:16497:8610,HWI-D00104:165:C29AHACXX:8:1305:6720:21910,HWI-D00104:165:C29AHACXX:8:1305:15407:77933,HWI-D00104:165:C29AHACXX:8:2209:13900:67890,HWI-D00104:165:C29AHACXX:8:1202:12887:62384,HWI-D00104:165:C29AHACXX:8:1306:1632:12440,HWI-D00104:165:C29AHACXX:8:2306:8391:29468,HWI-D00104:165:C29AHACXX:8:1202:10345:21181,HWI-D00104:165:C29AHACXX:8:2308:14471:11774,HWI-D00104:165:C29AHACXX:8:1202:13124:100639,HWI-D00104:165:C29AHACXX:8:1205:15406:77447,HWI-D00104:165:C29AHACXX:8:2203:4792:35513,HWI-D00104:165:C29AHACXX:8:1205:10748:39753,HWI-D00104:165:C29AHACXX:8:2307:10248:5738,HWI-D00104:165:C29AHACXX:8:2101:17470:16467,HWI-D00104:165:C29AHACXX:8:1303:18218:45178,HWI-D00104:165:C29AHACXX:8:1106:11980:64952,HWI-D00104:165:C29AHACXX:8:2205:18849:92229,HWI-D00104:165:C29AHACXX:8:2202:16321:74416,HWI-D00104:165:C29AHACXX:8:2307:15806:82495,HWI-D00104:165:C29AHACXX:8:2101:7010:17877,HWI-D00104:165:C29AHACXX:8:2102:15106:71183,HWI-D00104:165:C29AHACXX:8:1307:9914:61949,HWI-D00104:165:C29AHACXX:8:1101:9289:41804,HWI-D00104:165:C29AHACXX:8:2203:2368:22896,HWI-D00104:165:C29AHACXX:8:1301:3345:59322,HWI-D00104:165:C29AHACXX:8:1303:16730:28117,HWI-D00104:165:C29AHACXX:8:1305:3725:7314,HWI-D00104:165:C29AHACXX:8:2304:8545:87675,HWI-D00104:165:C29AHACXX:8:1306:17325:37130,HWI-D00104:165:C29AHACXX:8:1103:13457:56019,HWI-D00104:165:C29AHACXX:8:2203:4192:31333;sequence=TACAGTAATGATACTAAGATTTCTATTATTTTTGAGAAAGTCAACTAAAATTTAATTAAAACTAAGTAGATCTCTTATCAAGTA;start=101845;subtype=IES;support_ref=4;support_variant=37;type=IES;
scaffold51_7_with_IES	MILORD	internal_eliminated_sequence	109407	109487	.	.	.	ID=MILORD.7.109407.109487;Name=MILORD.7.109407.109487;bounded_by_ta=TRUE;common_boundary=Both;end=109487;ies_id=IESPGM.PTET51.1.7.108102;ies_left_dist=0;ies_min_dist=0;ies_right_dist=0;junction_seq=gcgccaattgattaaTAgcacaaaaaagaaat;read_names=HWI-D00104:165:C29AHACXX:8:1205:5493:46647,HWI-D00104:165:C29AHACXX:8:1105:2164:12630,HWI-D00104:165:C29AHACXX:8:1301:13590:74127,HWI-D00104:165:C29AHACXX:8:1101:16162:80847,HWI-D00104:165:C29AHACXX:8:2307:15757:62283,HWI-D00104:165:C29AHACXX:8:2203:2971:57306,HWI-D00104:165:C29AHACXX:8:2202:20833:84197,HWI-D00104:165:C29AHACXX:8:1102:5536:4541,HWI-D00104:165:C29AHACXX:8:1206:11975:68261,HWI-D00104:165:C29AHACXX:8:1307:18507:92961,HWI-D00104:165:C29AHACXX:8:2202:15703:84732,HWI-D00104:165:C29AHACXX:8:1301:9535:24486,HWI-D00104:165:C29AHACXX:8:2306:9177:62200,HWI-D00104:165:C29AHACXX:8:2105:5424:78996,HWI-D00104:165:C29AHACXX:8:2307:18680:69665,HWI-D00104:165:C29AHACXX:8:2103:5605:12120,HWI-D00104:165:C29AHACXX:8:1303:12192:88934,HWI-D00104:165:C29AHACXX:8:1303:8656:67094,HWI-D00104:165:C29AHACXX:8:1301:9922:25065,HWI-D00104:165:C29AHACXX:8:1103:12946:61346,HWI-D00104:165:C29AHACXX:8:2301:6398:19329,HWI-D00104:165:C29AHACXX:8:2202:5210:24427,HWI-D00104:165:C29AHACXX:8:2103:12520:27080,HWI-D00104:165:C29AHACXX:8:2301:15342:78744,HWI-D00104:165:C29AHACXX:8:2202:20259:63061,HWI-D00104:165:C29AHACXX:8:1306:20154:41287,HWI-D00104:165:C29AHACXX:8:1205:6172:69666,HWI-D00104:165:C29AHACXX:8:2203:18637:97731,HWI-D00104:165:C29AHACXX:8:2102:15748:31482,HWI-D00104:165:C29AHACXX:8:1106:17154:47404,HWI-D00104:165:C29AHACXX:8:1306:17406:84063,HWI-D00104:165:C29AHACXX:8:2306:12763:98209,HWI-D00104:165:C29AHACXX:8:2306:7716:91837,HWI-D00104:165:C29AHACXX:8:2201:19113:13645,HWI-D00104:165:C29AHACXX:8:1305:9694:14720,HWI-D00104:165:C29AHACXX:8:2104:15474:41287,HWI-D00104:165:C29AHACXX:8:2305:14997:54700,HWI-D00104:165:C29AHACXX:8:2302:13206:35890,HWI-D00104:165:C29AHACXX:8:1306:7780:2324,HWI-D00104:165:C29AHACXX:8:1206:6024:73918,HWI-D00104:165:C29AHACXX:8:2202:1439:69293,HWI-D00104:165:C29AHACXX:8:1104:12459:68555,HWI-D00104:165:C29AHACXX:8:2105:5864:14258,HWI-D00104:165:C29AHACXX:8:2304:7437:40444,HWI-D00104:165:C29AHACXX:8:2304:13191:55456,HWI-D00104:165:C29AHACXX:8:2306:9377:46895,HWI-D00104:165:C29AHACXX:8:2104:1655:43912,HWI-D00104:165:C29AHACXX:8:2108:20299:19050,HWI-D00104:165:C29AHACXX:8:2209:3940:53506;sequence=TACAGTTGAACTTTTTGATTTTCTTTATTAATCCCATTAAAAACTGGAAGTATTTTTATATTAAAAACCTTGAGATGACAG;start=109407;subtype=IES;support_ref=2;support_variant=49;type=IES;
scaffold51_7_with_IES	MILORD	internal_eliminated_sequence	122542	122620	.	.	.	ID=MILORD.7.122542.122620;Name=MILORD.7.122542.122620;bounded_by_ta=TRUE;common_boundary=Both;end=122620;ies_id=IESPGM.PTET51.1.7.121156;ies_left_dist=0;ies_min_dist=0;ies_right_dist=0;junction_seq=caatgtattatctgaTAtcatatgtgcatggc;read_names=HWI-D00104:165:C29AHACXX:8:2302:5536:36601,HWI-D00104:165:C29AHACXX:8:2206:5722:87090,HWI-D00104:165:C29AHACXX:8:1105:1354:78211,HWI-D00104:165:C29AHACXX:8:2101:16163:74299,HWI-D00104:165:C29AHACXX:8:1205:12560:14260,HWI-D00104:165:C29AHACXX:8:1306:14491:8352,HWI-D00104:165:C29AHACXX:8:2305:19533:11373,HWI-D00104:165:C29AHACXX:8:1202:3260:27970,HWI-D00104:165:C29AHACXX:8:1204:14269:76542,HWI-D00104:165:C29AHACXX:8:2308:12927:81892,HWI-D00104:165:C29AHACXX:8:1105:17824:36119,HWI-D00104:165:C29AHACXX:8:1104:15765:29612,HWI-D00104:165:C29AHACXX:8:2102:10745:56171,HWI-D00104:165:C29AHACXX:8:1302:13793:47680,HWI-D00104:165:C29AHACXX:8:1106:18243:51065,HWI-D00104:165:C29AHACXX:8:2302:11277:84049,HWI-D00104:165:C29AHACXX:8:2102:18561:24108,HWI-D00104:165:C29AHACXX:8:1205:17605:37085,HWI-D00104:165:C29AHACXX:8:1103:7414:45299,HWI-D00104:165:C29AHACXX:8:2306:16312:63195,HWI-D00104:165:C29AHACXX:8:1102:10941:70392,HWI-D00104:165:C29AHACXX:8:1106:13977:67381,HWI-D00104:165:C29AHACXX:8:1205:18193:12689,HWI-D00104:165:C29AHACXX:8:1201:3551:96866,HWI-D00104:165:C29AHACXX:8:1106:10460:8660,HWI-D00104:165:C29AHACXX:8:2206:1586:21133,HWI-D00104:165:C29AHACXX:8:1105:18822:3818,HWI-D00104:165:C29AHACXX:8:2302:6635:80469,HWI-D00104:165:C29AHACXX:8:1309:2161:37503,HWI-D00104:165:C29AHACXX:8:2202:17869:8325,HWI-D00104:165:C29AHACXX:8:1309:12222:40521,HWI-D00104:165:C29AHACXX:8:2203:3954:47332,HWI-D00104:165:C29AHACXX:8:1201:7015:15333,HWI-D00104:165:C29AHACXX:8:1204:5658:86311,HWI-D00104:165:C29AHACXX:8:2203:7919:90335,HWI-D00104:165:C29AHACXX:8:1102:14008:8775,HWI-D00104:165:C29AHACXX:8:2201:4157:6888,HWI-D00104:165:C29AHACXX:8:2104:19152:56009,HWI-D00104:165:C29AHACXX:8:2104:15737:25569,HWI-D00104:165:C29AHACXX:8:2304:9320:73126,HWI-D00104:165:C29AHACXX:8:1206:11740:92595,HWI-D00104:165:C29AHACXX:8:1206:18278:96178,HWI-D00104:165:C29AHACXX:8:2105:6870:48614,HWI-D00104:165:C29AHACXX:8:1204:16927:2769,HWI-D00104:165:C29AHACXX:8:2209:17878:43553,HWI-D00104:165:C29AHACXX:8:2303:19985:95816,HWI-D00104:165:C29AHACXX:8:2305:8321:53029,HWI-D00104:165:C29AHACXX:8:1206:5998:21619,HWI-D00104:165:C29AHACXX:8:1202:4880:60969,HWI-D00104:165:C29AHACXX:8:1106:4427:20792,HWI-D00104:165:C29AHACXX:8:1103:2224:44795,HWI-D00104:165:C29AHACXX:8:2101:5722:95766,HWI-D00104:165:C29AHACXX:8:2304:19597:6434,HWI-D00104:165:C29AHACXX:8:1103:4762:54955,HWI-D00104:165:C29AHACXX:8:1101:19327:15434;sequence=TACACCTAATAATCTTGTAAATTTGCATTATTACTCTGTATAACCAATTTGCATTCAATAAAGTTTTTGTAAATGATTA;start=122542;subtype=IES;support_ref=4;support_variant=55;type=IES;
scaffold51_7_with_IES	MILORD	internal_eliminated_sequence	128986	129011	.	.	.	ID=MILORD.7.128986.129011;Name=MILORD.7.128986.129011;bounded_by_ta=TRUE;common_boundary=Both;end=129011;ies_id=IESPGM.PTET51.1.7.127521;ies_left_dist=0;ies_min_dist=0;ies_right_dist=0;junction_seq=cagtttctttcatggTAcattcttcttcgcat;read_names=HWI-D00104:165:C29AHACXX:8:2306:18896:52391,HWI-D00104:165:C29AHACXX:8:2209:7029:61467,HWI-D00104:165:C29AHACXX:8:1202:5225:23316,HWI-D00104:165:C29AHACXX:8:2206:7392:81068,HWI-D00104:165:C29AHACXX:8:1107:10042:101317,HWI-D00104:165:C29AHACXX:8:2104:18334:56984,HWI-D00104:165:C29AHACXX:8:1306:19710:53390,HWI-D00104:165:C29AHACXX:8:1306:18163:44626,HWI-D00104:165:C29AHACXX:8:1302:5111:79398,HWI-D00104:165:C29AHACXX:8:2101:5377:31473,HWI-D00104:165:C29AHACXX:8:1103:19711:58142,HWI-D00104:165:C29AHACXX:8:1204:6444:14693,HWI-D00104:165:C29AHACXX:8:1204:9830:15060,HWI-D00104:165:C29AHACXX:8:1307:11623:93245,HWI-D00104:165:C29AHACXX:8:1102:3381:48981,HWI-D00104:165:C29AHACXX:8:2202:20161:49587,HWI-D00104:165:C29AHACXX:8:1204:4965:52531,HWI-D00104:165:C29AHACXX:8:2303:19728:54139,HWI-D00104:165:C29AHACXX:8:2301:7975:38831,HWI-D00104:165:C29AHACXX:8:1202:8939:40491,HWI-D00104:165:C29AHACXX:8:1304:11519:61881,HWI-D00104:165:C29AHACXX:8:1102:6095:52193,HWI-D00104:165:C29AHACXX:8:2303:11112:72138,HWI-D00104:165:C29AHACXX:8:1102:10775:54379,HWI-D00104:165:C29AHACXX:8:2206:13345:90486,HWI-D00104:165:C29AHACXX:8:1307:3163:77822,HWI-D00104:165:C29AHACXX:8:1205:4137:33383;sequence=TATAAGAATGATAATTATTATTATTA;start=128986;subtype=IES;support_ref=6;support_variant=27;type=IES;
scaffold51_7_with_IES	MILORD	internal_eliminated_sequence	130466	130520	.	.	.	ID=MILORD.7.130466.130520;Name=MILORD.7.130466.130520;bounded_by_ta=TRUE;common_boundary=None;end=130520;ies_id=IESPGM.PTET51.1.7.127521;ies_left_dist=-1480;ies_min_dist=1480;ies_right_dist=-1509;junction_seq=atataattttaaaagTAatttaaattattatt;read_names=HWI-D00104:165:C29AHACXX:8:1304:5165:21271,HWI-D00104:165:C29AHACXX:8:1205:12824:3359,HWI-D00104:165:C29AHACXX:8:1301:6441:15201,HWI-D00104:165:C29AHACXX:8:1104:9253:88920;sequence=TATACTTTATATTTACACCTATTTTCTTTTTTTCCTTACTAAAAAATATTTACTA;start=130466;subtype=MAC;support_ref=96;support_variant=4;type=CRYPTIC;
scaffold51_7_with_IES	MILORD	internal_eliminated_sequence	140208	140253	.	.	.	ID=MILORD.7.140208.140253;Name=MILORD.7.140208.140253;bounded_by_ta=TRUE;common_boundary=Both;end=140253;ies_id=IESPGM.PTET51.1.7.138717;ies_left_dist=0;ies_min_dist=0;ies_right_dist=0;junction_seq=aatgggaaatgaatgTAaacaatgcacaacag;read_names=HWI-D00104:165:C29AHACXX:8:2204:9972:92081,HWI-D00104:165:C29AHACXX:8:2103:9184:17729,HWI-D00104:165:C29AHACXX:8:1305:14214:6606,HWI-D00104:165:C29AHACXX:8:2104:17770:71796,HWI-D00104:165:C29AHACXX:8:2302:3752:31684,HWI-D00104:165:C29AHACXX:8:1203:3528:89889,HWI-D00104:165:C29AHACXX:8:1103:8432:48647,HWI-D00104:165:C29AHACXX:8:2102:20656:34422,HWI-D00104:165:C29AHACXX:8:2304:16384:46187,HWI-D00104:165:C29AHACXX:8:1102:12145:47352,HWI-D00104:165:C29AHACXX:8:1108:11040:43404,HWI-D00104:165:C29AHACXX:8:2209:14875:47701,HWI-D00104:165:C29AHACXX:8:1307:18953:45442,HWI-D00104:165:C29AHACXX:8:1302:16944:65463,HWI-D00104:165:C29AHACXX:8:1203:19226:90045,HWI-D00104:165:C29AHACXX:8:2101:1342:60760,HWI-D00104:165:C29AHACXX:8:1304:1533:92439,HWI-D00104:165:C29AHACXX:8:1106:9253:81768,HWI-D00104:165:C29AHACXX:8:1105:4461:46681,HWI-D00104:165:C29AHACXX:8:1101:19218:43378,HWI-D00104:165:C29AHACXX:8:1204:18753:34145,HWI-D00104:165:C29AHACXX:8:2205:16371:44053,HWI-D00104:165:C29AHACXX:8:1205:3006:30131,HWI-D00104:165:C29AHACXX:8:1107:17965:71208,HWI-D00104:165:C29AHACXX:8:1104:8943:19213,HWI-D00104:165:C29AHACXX:8:2303:20247:34551,HWI-D00104:165:C29AHACXX:8:2202:10776:53491,HWI-D00104:165:C29AHACXX:8:2203:10536:56472,HWI-D00104:165:C29AHACXX:8:2301:10445:75094,HWI-D00104:165:C29AHACXX:8:2103:18847:11230,HWI-D00104:165:C29AHACXX:8:1201:11994:95926,HWI-D00104:165:C29AHACXX:8:1305:10026:97654,HWI-D00104:165:C29AHACXX:8:1104:15344:8921,HWI-D00104:165:C29AHACXX:8:2202:9218:52609,HWI-D00104:165:C29AHACXX:8:1202:9973:36043,HWI-D00104:165:C29AHACXX:8:2205:17919:66764,HWI-D00104:165:C29AHACXX:8:1102:3340:52488,HWI-D00104:165:C29AHACXX:8:1201:9222:58724,HWI-D00104:165:C29AHACXX:8:1202:4823:58658;sequence=TATACTCATTCCACATTAAATCTTTGGATTCTTAAATCATCAACTA;start=140208;subtype=IES;support_ref=2;support_variant=39;type=IES;
scaffold51_7_with_IES	MILORD	internal_eliminated_sequence	141053	141158	.	.	.	ID=MILORD.7.141053.141158;Name=MILORD.7.141053.141158;bounded_by_ta=TRUE;common_boundary=Both;end=141158;ies_id=IESPGM.PTET51.1.7.139516;ies_left_dist=0;ies_min_dist=0;ies_right_dist=0;junction_seq=acataaagaatcaatTAtatactactttattt;read_names=HWI-D00104:165:C29AHACXX:8:1309:6526:92750,HWI-D00104:165:C29AHACXX:8:1103:7380:73637,HWI-D00104:165:C29AHACXX:8:2201:12270:20906,HWI-D00104:165:C29AHACXX:8:1102:15678:93085,HWI-D00104:165:C29AHACXX:8:1306:1071:85456,HWI-D00104:165:C29AHACXX:8:2205:18870:91919,HWI-D00104:165:C29AHACXX:8:1305:18372:60847,HWI-D00104:165:C29AHACXX:8:1104:16641:14174,HWI-D00104:165:C29AHACXX:8:2101:18488:75044,HWI-D00104:165:C29AHACXX:8:1204:15410:30159,HWI-D00104:165:C29AHACXX:8:2206:6663:50770,HWI-D00104:165:C29AHACXX:8:1304:5092:84724,HWI-D00104:165:C29AHACXX:8:1304:12446:48167,HWI-D00104:165:C29AHACXX:8:1104:10961:27785,HWI-D00104:165:C29AHACXX:8:1304:17861:11787,HWI-D00104:165:C29AHACXX:8:1301:5774:23466;sequence=TACAGTAAGTATTACAAGCTCTCTTTATAATCGAAGTTTAAAATTAGAATATATGATTATAATTATAATACAAGTTATAAAAAATATTCAAACACCAAAGAGACTG;start=141053;subtype=IES;support_ref=6;support_variant=16;type=IES;
scaffold51_7_with_IES	MILORD	internal_eliminated_sequence	142406	142587	.	.	.	ID=MILORD.7.142406.142587;Name=MILORD.7.142406.142587;bounded_by_ta=TRUE;common_boundary=Both;end=142587;ies_id=IESPGM.PTET51.1.7.140763;ies_left_dist=0;ies_min_dist=0;ies_right_dist=0;junction_seq=tcaagcattggttttTAccaagaaaggatgta;read_names=HWI-D00104:165:C29AHACXX:8:1201:16925:68923,HWI-D00104:165:C29AHACXX:8:1102:3252:78344,HWI-D00104:165:C29AHACXX:8:2204:3130:88353,HWI-D00104:165:C29AHACXX:8:2104:4743:94841,HWI-D00104:165:C29AHACXX:8:1302:4915:49539,HWI-D00104:165:C29AHACXX:8:1203:10125:7302,HWI-D00104:165:C29AHACXX:8:2103:20305:89200,HWI-D00104:165:C29AHACXX:8:2104:20306:2450,HWI-D00104:165:C29AHACXX:8:1201:5758:18889,HWI-D00104:165:C29AHACXX:8:1301:10621:82270,HWI-D00104:165:C29AHACXX:8:1201:2282:94207,HWI-D00104:165:C29AHACXX:8:1301:1511:3254,HWI-D00104:165:C29AHACXX:8:2202:2298:20320,HWI-D00104:165:C29AHACXX:8:1108:13275:70529,HWI-D00104:165:C29AHACXX:8:2307:11541:86312,HWI-D00104:165:C29AHACXX:8:1102:19147:11248,HWI-D00104:165:C29AHACXX:8:1201:13828:78624,HWI-D00104:165:C29AHACXX:8:1108:9825:68516,HWI-D00104:165:C29AHACXX:8:1202:9328:74399,HWI-D00104:165:C29AHACXX:8:1307:14021:91519,HWI-D00104:165:C29AHACXX:8:2101:5357:89040,HWI-D00104:165:C29AHACXX:8:1101:6323:86883,HWI-D00104:165:C29AHACXX:8:2302:10498:44545,HWI-D00104:165:C29AHACXX:8:1103:6937:40844,HWI-D00104:165:C29AHACXX:8:2209:5622:53384,HWI-D00104:165:C29AHACXX:8:2209:5405:73746,HWI-D00104:165:C29AHACXX:8:2101:16005:94814,HWI-D00104:165:C29AHACXX:8:1103:19818:67622,HWI-D00104:165:C29AHACXX:8:1305:12524:29608,HWI-D00104:165:C29AHACXX:8:1101:13503:24239;sequence=TATTGTTAATTTATAAATTATTTGTTTAAATTTTAATTTACAATTATATTAATTATATTAATTATCATATTATCTCTAATGTTGAATTTTTTTTCGCTTATAAAATATATTTTTGATTATTAAATTAATATTATTTTTTATCTGAAAGTACACACTATCAAATTGAATTCTTTATTGAACAA;start=142406;subtype=IES;support_ref=2;support_variant=30;type=IES;
scaffold51_7_with_IES	MILORD	internal_eliminated_sequence	144442	144518	.	.	.	ID=MILORD.7.144442.144518;Name=MILORD.7.144442.144518;bounded_by_ta=TRUE;common_boundary=Both;end=144518;ies_id=IESPGM.PTET51.1.7.142617;ies_left_dist=0;ies_min_dist=0;ies_right_dist=0;junction_seq=ttattttggtgaagtTAcattaccaagataaa;read_names=HWI-D00104:165:C29AHACXX:8:2306:2493:73809,HWI-D00104:165:C29AHACXX:8:2301:14142:80016,HWI-D00104:165:C29AHACXX:8:1108:18290:10278,HWI-D00104:165:C29AHACXX:8:1204:9218:72200,HWI-D00104:165:C29AHACXX:8:1202:12638:73798,HWI-D00104:165:C29AHACXX:8:2303:6822:48311,HWI-D00104:165:C29AHACXX:8:1108:6780:36434,HWI-D00104:165:C29AHACXX:8:2108:10830:44761,HWI-D00104:165:C29AHACXX:8:1307:4568:67028,HWI-D00104:165:C29AHACXX:8:2206:20295:19113,HWI-D00104:165:C29AHACXX:8:1206:8597:41501,HWI-D00104:165:C29AHACXX:8:1105:4821:86031,HWI-D00104:165:C29AHACXX:8:1304:3166:51954,HWI-D00104:165:C29AHACXX:8:2206:20993:27837,HWI-D00104:165:C29AHACXX:8:1203:11019:81118,HWI-D00104:165:C29AHACXX:8:1302:10798:58769,HWI-D00104:165:C29AHACXX:8:1305:5905:55859,HWI-D00104:165:C29AHACXX:8:2207:20342:66461,HWI-D00104:165:C29AHACXX:8:1104:16637:78607,HWI-D00104:165:C29AHACXX:8:2206:5934:20616,HWI-D00104:165:C29AHACXX:8:1102:18663:77273,HWI-D00104:165:C29AHACXX:8:2206:3817:24543,HWI-D00104:165:C29AHACXX:8:2304:11372:78518,HWI-D00104:165:C29AHACXX:8:2207:14396:38484,HWI-D00104:165:C29AHACXX:8:2303:7548:24779,HWI-D00104:165:C29AHACXX:8:1303:13293:11952,HWI-D00104:165:C29AHACXX:8:1301:20618:73573,HWI-D00104:165:C29AHACXX:8:2306:7890:20405,HWI-D00104:165:C29AHACXX:8:1102:7482:58288,HWI-D00104:165:C29AHACXX:8:1301:4319:87627,HWI-D00104:165:C29AHACXX:8:1106:11275:64417,HWI-D00104:165:C29AHACXX:8:1202:15599:32923,HWI-D00104:165:C29AHACXX:8:2102:9561:16505,HWI-D00104:165:C29AHACXX:8:2102:2698:87065,HWI-D00104:165:C29AHACXX:8:1106:2004:75814;sequence=TATTGTAGTCATCAATTTAATTTTAATTAAATATAGATTTTAATACATGTTTGAAGTTACAAATAGTTTAATGACAA;start=144442;subtype=IES;support_ref=2;support_variant=35;type=IES;
scaffold51_7_with_IES	MILORD	internal_eliminated_sequence	144843	144900	.	.	.	ID=MILORD.7.144843.144900;Name=MILORD.7.144843.144900;bounded_by_ta=TRUE;common_boundary=Both;end=144900;ies_id=IESPGM.PTET51.1.7.142941;ies_left_dist=0;ies_min_dist=0;ies_right_dist=0;junction_seq=taatattttggtagaTAacaaagatattggtt;read_names=HWI-D00104:165:C29AHACXX:8:2301:16484:59055,HWI-D00104:165:C29AHACXX:8:2202:18904:38079,HWI-D00104:165:C29AHACXX:8:2206:4251:43129,HWI-D00104:165:C29AHACXX:8:1306:13368:44241,HWI-D00104:165:C29AHACXX:8:1104:9956:46477,HWI-D00104:165:C29AHACXX:8:2103:8966:100153,HWI-D00104:165:C29AHACXX:8:1303:15212:99731,HWI-D00104:165:C29AHACXX:8:2104:9619:71991,HWI-D00104:165:C29AHACXX:8:2202:14603:48973,HWI-D00104:165:C29AHACXX:8:2108:11900:5902,HWI-D00104:165:C29AHACXX:8:2204:1936:51996,HWI-D00104:165:C29AHACXX:8:2103:16010:56330,HWI-D00104:165:C29AHACXX:8:1102:16103:41297,HWI-D00104:165:C29AHACXX:8:1107:7808:51197,HWI-D00104:165:C29AHACXX:8:1302:1534:19987,HWI-D00104:165:C29AHACXX:8:2204:4962:17557,HWI-D00104:165:C29AHACXX:8:1104:1824:54476,HWI-D00104:165:C29AHACXX:8:2204:14288:53175,HWI-D00104:165:C29AHACXX:8:1302:15261:64798,HWI-D00104:165:C29AHACXX:8:2105:8031:12389,HWI-D00104:165:C29AHACXX:8:2209:7191:43390,HWI-D00104:165:C29AHACXX:8:2308:6848:96377,HWI-D00104:165:C29AHACXX:8:1309:3275:20371,HWI-D00104:165:C29AHACXX:8:2209:20677:96225,HWI-D00104:165:C29AHACXX:8:2103:5172:94838,HWI-D00104:165:C29AHACXX:8:2105:15452:72179,HWI-D00104:165:C29AHACXX:8:1304:14165:65174,HWI-D00104:165:C29AHACXX:8:2201:7824:20104,HWI-D00104:165:C29AHACXX:8:1305:11855:31771,HWI-D00104:165:C29AHACXX:8:1304:16835:68868,HWI-D00104:165:C29AHACXX:8:1304:3098:56147,HWI-D00104:165:C29AHACXX:8:1105:18167:48625,HWI-D00104:165:C29AHACXX:8:2303:2647:83825,HWI-D00104:165:C29AHACXX:8:1105:11539:7518,HWI-D00104:165:C29AHACXX:8:1104:5440:63312,HWI-D00104:165:C29AHACXX:8:2205:3415:4624,HWI-D00104:165:C29AHACXX:8:1106:6458:93663,HWI-D00104:165:C29AHACXX:8:2302:9782:24888,HWI-D00104:165:C29AHACXX:8:1301:9727:52350,HWI-D00104:165:C29AHACXX:8:1104:4828:48071,HWI-D00104:165:C29AHACXX:8:2209:10024:100266,HWI-D00104:165:C29AHACXX:8:1201:4950:6221,HWI-D00104:165:C29AHACXX:8:2108:5237:11080,HWI-D00104:165:C29AHACXX:8:1205:19959:90282,HWI-D00104:165:C29AHACXX:8:2306:3566:93831,HWI-D00104:165:C29AHACXX:8:1307:20560:13567,HWI-D00104:165:C29AHACXX:8:2206:18812:10482;sequence=TACACTAATTTGAATTAAAATAATTATTTGTTTATATTAGATTTAGAATTTACAACTA;start=144843;subtype=IES;support_ref=0;support_variant=47;type=IES;
scaffold51_7_with_IES	MILORD	internal_eliminated_sequence	148189	148216	.	.	.	ID=MILORD.7.148189.148216;Name=MILORD.7.148189.148216;bounded_by_ta=TRUE;common_boundary=Both;end=148216;ies_id=IESPGM.PTET51.1.7.146229;ies_left_dist=0;ies_min_dist=0;ies_right_dist=0;junction_seq=tacattttaagtcacTAcataaatgaataaac;read_names=HWI-D00104:165:C29AHACXX:8:2203:3999:21182,HWI-D00104:165:C29AHACXX:8:1206:6765:30501,HWI-D00104:165:C29AHACXX:8:1105:10731:48032,HWI-D00104:165:C29AHACXX:8:2206:19223:68085,HWI-D00104:165:C29AHACXX:8:2205:12385:43882,HWI-D00104:165:C29AHACXX:8:2102:5329:64952,HWI-D00104:165:C29AHACXX:8:2209:18781:80942,HWI-D00104:165:C29AHACXX:8:1105:16041:59068,HWI-D00104:165:C29AHACXX:8:1301:17159:21010,HWI-D00104:165:C29AHACXX:8:1203:13954:40852,HWI-D00104:165:C29AHACXX:8:1206:11850:100949,HWI-D00104:165:C29AHACXX:8:1104:18646:40150,HWI-D00104:165:C29AHACXX:8:1306:12595:75372,HWI-D00104:165:C29AHACXX:8:1202:15781:12822,HWI-D00104:165:C29AHACXX:8:1102:17717:15231,HWI-D00104:165:C29AHACXX:8:1104:2570:56530,HWI-D00104:165:C29AHACXX:8:2302:11247:29277,HWI-D00104:165:C29AHACXX:8:1304:15232:29121,HWI-D00104:165:C29AHACXX:8:1306:16565:100158,HWI-D00104:165:C29AHACXX:8:2104:13042:61642,HWI-D00104:165:C29AHACXX:8:2206:17971:62763,HWI-D00104:165:C29AHACXX:8:1203:5890:36099,HWI-D00104:165:C29AHACXX:8:1201:19992:60648,HWI-D00104:165:C29AHACXX:8:1304:14374:8650,HWI-D00104:165:C29AHACXX:8:1101:17699:2876,HWI-D00104:165:C29AHACXX:8:2304:18862:98185,HWI-D00104:165:C29AHACXX:8:1203:6635:16679,HWI-D00104:165:C29AHACXX:8:1307:16903:66489,HWI-D00104:165:C29AHACXX:8:2105:14512:62568,HWI-D00104:165:C29AHACXX:8:2101:6129:3367,HWI-D00104:165:C29AHACXX:8:1203:19672:48430,HWI-D00104:165:C29AHACXX:8:2305:9494:62254,HWI-D00104:165:C29AHACXX:8:1106:19242:95908,HWI-D00104:165:C29AHACXX:8:1201:4758:7283,HWI-D00104:165:C29AHACXX:8:1103:10210:89854,HWI-D00104:165:C29AHACXX:8:2209:15278:43318,HWI-D00104:165:C29AHACXX:8:2308:11169:98114,HWI-D00104:165:C29AHACXX:8:2302:4745:72247,HWI-D00104:165:C29AHACXX:8:2201:15052:63996,HWI-D00104:165:C29AHACXX:8:2101:9763:100219;sequence=TATAATGGAGGATTATTTAAGGATACTG;start=148189;subtype=IES;support_ref=3;support_variant=40;type=IES;
scaffold51_7_with_IES	MILORD	internal_eliminated_sequence	155491	155583	.	.	.	ID=MILORD.7.155491.155583;Name=MILORD.7.155491.155583;bounded_by_ta=TRUE;common_boundary=Both;end=155583;ies_id=IESPGM.PTET51.1.7.153503;ies_left_dist=0;ies_min_dist=0;ies_right_dist=0;junction_seq=tatcatctagatagaTAtcagaatcaattact;read_names=HWI-D00104:165:C29AHACXX:8:1201:16047:83634,HWI-D00104:165:C29AHACXX:8:2301:16640:57065,HWI-D00104:165:C29AHACXX:8:2205:4046:71869,HWI-D00104:165:C29AHACXX:8:2306:7807:53908,HWI-D00104:165:C29AHACXX:8:1204:4904:68199,HWI-D00104:165:C29AHACXX:8:2105:15570:93320,HWI-D00104:165:C29AHACXX:8:2204:14153:90508,HWI-D00104:165:C29AHACXX:8:1101:16161:71131,HWI-D00104:165:C29AHACXX:8:1102:8909:33695,HWI-D00104:165:C29AHACXX:8:2302:5427:19209,HWI-D00104:165:C29AHACXX:8:2108:14259:79772,HWI-D00104:165:C29AHACXX:8:2303:4334:30578,HWI-D00104:165:C29AHACXX:8:2104:15669:60545,HWI-D00104:165:C29AHACXX:8:1203:2457:36155,HWI-D00104:165:C29AHACXX:8:1108:17159:16080,HWI-D00104:165:C29AHACXX:8:1102:2232:90841,HWI-D00104:165:C29AHACXX:8:2207:14707:63569,HWI-D00104:165:C29AHACXX:8:1303:2169:43308,HWI-D00104:165:C29AHACXX:8:2209:14767:33384,HWI-D00104:165:C29AHACXX:8:2201:18033:3642,HWI-D00104:165:C29AHACXX:8:2104:8032:30016,HWI-D00104:165:C29AHACXX:8:1106:16070:2286,HWI-D00104:165:C29AHACXX:8:2202:2436:71776,HWI-D00104:165:C29AHACXX:8:1303:14759:2582;sequence=TATAGACAAAGGTGATTATTTTTAAGATTTCGTTTTATAAGAGTGAGAAATTAATCACTTTTCTGAAAATATAGAAACTAAGATTTTTGATTG;start=155491;subtype=IES;support_ref=14;support_variant=24;type=IES;
scaffold51_7_with_IES	MILORD	internal_eliminated_sequence	155637	155662	.	.	.	ID=MILORD.7.155637.155662;Name=MILORD.7.155637.155662;bounded_by_ta=TRUE;common_boundary=Both;end=155662;ies_id=IESPGM.PTET51.1.7.153556;ies_left_dist=0;ies_min_dist=0;ies_right_dist=0;junction_seq=gctagtgaaggatgtTAcatcatcaagttaga;read_names=HWI-D00104:165:C29AHACXX:8:1101:6898:78300,HWI-D00104:165:C29AHACXX:8:1107:20173:25987,HWI-D00104:165:C29AHACXX:8:1204:15693:86891,HWI-D00104:165:C29AHACXX:8:1307:16475:19585,HWI-D00104:165:C29AHACXX:8:2207:19655:15334,HWI-D00104:165:C29AHACXX:8:2305:16781:42555,HWI-D00104:165:C29AHACXX:8:2204:14572:15944,HWI-D00104:165:C29AHACXX:8:2203:16276:93178,HWI-D00104:165:C29AHACXX:8:1103:20107:94645,HWI-D00104:165:C29AHACXX:8:1105:2607:69837,HWI-D00104:165:C29AHACXX:8:1204:20600:91578,HWI-D00104:165:C29AHACXX:8:2205:7790:35562,HWI-D00104:165:C29AHACXX:8:2305:5073:15295,HWI-D00104:165:C29AHACXX:8:1106:17851:56156,HWI-D00104:165:C29AHACXX:8:2105:18861:29768,HWI-D00104:165:C29AHACXX:8:1201:17031:94656,HWI-D00104:165:C29AHACXX:8:2104:10412:72861,HWI-D00104:165:C29AHACXX:8:2307:8077:63035,HWI-D00104:165:C29AHACXX:8:1302:18808:49295,HWI-D00104:165:C29AHACXX:8:2101:2774:80539,HWI-D00104:165:C29AHACXX:8:2308:7573:12964,HWI-D00104:165:C29AHACXX:8:2205:6295:64703,HWI-D00104:165:C29AHACXX:8:2101:4257:37886,HWI-D00104:165:C29AHACXX:8:2202:1214:29395,HWI-D00104:165:C29AHACXX:8:2307:7155:67012,HWI-D00104:165:C29AHACXX:8:2203:8661:83188,HWI-D00104:165:C29AHACXX:8:2203:4027:12528,HWI-D00104:165:C29AHACXX:8:2303:11822:84897,HWI-D00104:165:C29AHACXX:8:1202:8064:56223;sequence=TATAGTTTCAGATAGTAAATTAAATA;start=155637;subtype=IES;support_ref=3;support_variant=29;type=IES;
scaffold51_7_with_IES	MILORD	internal_eliminated_sequence	157273	157349	.	.	.	ID=MILORD.7.157273.157349;Name=MILORD.7.157273.157349;bounded_by_ta=TRUE;common_boundary=None;end=157349;ies_id=IESPGM.PTET51.1.7.155401;ies_left_dist=235;ies_min_dist=235;ies_right_dist=365;junction_seq=agcgaataacagcatTAtctttaaaatagatt;read_names=HWI-D00104:165:C29AHACXX:8:1301:12360:45559;sequence=TACAGTAACATTACACCCATGAAAAACATTAATTAATTTAATTAAATTATACGCGTAATTTATTTATCTGATTGTTG;start=157273;subtype=MAC;support_ref=127;support_variant=1;type=CRYPTIC;
scaffold51_7_with_IES	MILORD	internal_eliminated_sequence	157508	157714	.	.	.	ID=MILORD.7.157508.157714;Name=MILORD.7.157508.157714;bounded_by_ta=TRUE;common_boundary=Both;end=157714;ies_id=IESPGM.PTET51.1.7.155401;ies_left_dist=0;ies_min_dist=0;ies_right_dist=0;junction_seq=tgtctaaacttgaatTAttaaagccttctaat;read_names=HWI-D00104:165:C29AHACXX:8:1107:10183:13698,HWI-D00104:165:C29AHACXX:8:2205:8104:6111,HWI-D00104:165:C29AHACXX:8:2205:14686:79043,HWI-D00104:165:C29AHACXX:8:2101:6808:52819,HWI-D00104:165:C29AHACXX:8:1204:10391:61720,HWI-D00104:165:C29AHACXX:8:1103:6818:37909,HWI-D00104:165:C29AHACXX:8:2201:14390:55164,HWI-D00104:165:C29AHACXX:8:2105:17672:2282,HWI-D00104:165:C29AHACXX:8:2307:2707:3142,HWI-D00104:165:C29AHACXX:8:2305:16462:17777,HWI-D00104:165:C29AHACXX:8:2104:3850:36364,HWI-D00104:165:C29AHACXX:8:2108:3723:78475,HWI-D00104:165:C29AHACXX:8:2304:6444:51838,HWI-D00104:165:C29AHACXX:8:2102:14453:29561,HWI-D00104:165:C29AHACXX:8:1205:13461:100833,HWI-D00104:165:C29AHACXX:8:2207:10666:22665,HWI-D00104:165:C29AHACXX:8:1206:16079:66351,HWI-D00104:165:C29AHACXX:8:1102:10043:22773,HWI-D00104:165:C29AHACXX:8:1104:8958:78354,HWI-D00104:165:C29AHACXX:8:2105:18486:41113,HWI-D00104:165:C29AHACXX:8:1203:4073:23300,HWI-D00104:165:C29AHACXX:8:2209:6041:47046,HWI-D00104:165:C29AHACXX:8:1104:16165:76095,HWI-D00104:165:C29AHACXX:8:1302:10375:92572,HWI-D00104:165:C29AHACXX:8:1102:20745:73392,HWI-D00104:165:C29AHACXX:8:1303:3267:14326;sequence=TACACTATAATTAGAAATATTATCTAAAATATTGTTATTAAACTAAACCTTTTGATTATAGTATTCAAAATTGACAAAAACAAGGAGTTTATATTGAAATTATAATAATATAAAATTTTACAGAATTTAATATGGTCTCAGAAAAAGATAAAAATATTTTCCCAAAATTTCAATAATTTAATTCAAGAAACTTAAAAATTTTAGCTT;start=157508;subtype=IES;support_ref=4;support_variant=26;type=IES;
scaffold51_7_with_IES	MILORD	internal_eliminated_sequence	159382	159571	.	.	.	ID=MILORD.7.159382.159571;Name=MILORD.7.159382.159571;bounded_by_ta=TRUE;common_boundary=Both;end=159571;ies_id=IESPGM.PTET51.1.7.157068;ies_left_dist=0;ies_min_dist=0;ies_right_dist=0;junction_seq=tcaaataacctagtaTAtgacaaaaatgttaa;read_names=HWI-D00104:165:C29AHACXX:8:2108:8384:41385,HWI-D00104:165:C29AHACXX:8:1205:1721:72051,HWI-D00104:165:C29AHACXX:8:1105:9762:39285,HWI-D00104:165:C29AHACXX:8:2306:10368:22275,HWI-D00104:165:C29AHACXX:8:1205:15279:16012,HWI-D00104:165:C29AHACXX:8:1105:14114:66796,HWI-D00104:165:C29AHACXX:8:2104:8734:6511,HWI-D00104:165:C29AHACXX:8:2209:9765:81853,HWI-D00104:165:C29AHACXX:8:2101:9895:43102,HWI-D00104:165:C29AHACXX:8:1206:8869:96057,HWI-D00104:165:C29AHACXX:8:2103:16777:85348,HWI-D00104:165:C29AHACXX:8:1104:7894:50405,HWI-D00104:165:C29AHACXX:8:1104:4060:71438,HWI-D00104:165:C29AHACXX:8:1202:11400:4166,HWI-D00104:165:C29AHACXX:8:1206:2147:22818,HWI-D00104:165:C29AHACXX:8:1106:17207:87623,HWI-D00104:165:C29AHACXX:8:2206:10565:67224,HWI-D00104:165:C29AHACXX:8:2302:13809:82970,HWI-D00104:165:C29AHACXX:8:1103:20964:15574,HWI-D00104:165:C29AHACXX:8:2303:15200:43087,HWI-D00104:165:C29AHACXX:8:2302:14164:24886,HWI-D00104:165:C29AHACXX:8:2204:15145:41447,HWI-D00104:165:C29AHACXX:8:1303:3633:33601,HWI-D00104:165:C29AHACXX:8:1305:2367:100019,HWI-D00104:165:C29AHACXX:8:2305:1478:75317,HWI-D00104:165:C29AHACXX:8:1301:4872:82568;sequence=TATAGTTCTTATATAACAGATCTTATAGGAAGGAATTTATAAAACATAGAAAGTAATATCTATGATATAAATAAATCAATTATTTTAATAGAAATTAGTTAATTAAAACAATAAAATTTTATGGTGAAAAATCAAAGTAATTATTTTGCTTGATTTTTTATTCATTAGAAAATATTCTATCAAAGCACTA;start=159382;subtype=IES;support_ref=12;support_variant=26;type=IES;
scaffold51_7_with_IES	MILORD	internal_eliminated_sequence	170154	170272	.	.	.	ID=MILORD.7.170154.170272;Name=MILORD.7.170154.170272;bounded_by_ta=TRUE;common_boundary=Both;end=170272;ies_id=IESPGM.PTET51.1.7.167650;ies_left_dist=0;ies_min_dist=0;ies_right_dist=0;junction_seq=ttcatttccaccttcTAgtaattgattttcaa;read_names=HWI-D00104:165:C29AHACXX:8:2203:18540:62853,HWI-D00104:165:C29AHACXX:8:2302:4587:35664,HWI-D00104:165:C29AHACXX:8:1108:16456:44119,HWI-D00104:165:C29AHACXX:8:2105:14487:63287,HWI-D00104:165:C29AHACXX:8:2303:6641:71083,HWI-D00104:165:C29AHACXX:8:2203:10268:53192,HWI-D00104:165:C29AHACXX:8:1103:10383:2584,HWI-D00104:165:C29AHACXX:8:1105:5499:95122,HWI-D00104:165:C29AHACXX:8:2306:10253:24865,HWI-D00104:165:C29AHACXX:8:1106:3744:47255,HWI-D00104:165:C29AHACXX:8:1203:10865:57009,HWI-D00104:165:C29AHACXX:8:1201:2035:76062,HWI-D00104:165:C29AHACXX:8:2203:9204:44933,HWI-D00104:165:C29AHACXX:8:2307:9579:6039,HWI-D00104:165:C29AHACXX:8:1105:8782:96748,HWI-D00104:165:C29AHACXX:8:1304:11943:66971,HWI-D00104:165:C29AHACXX:8:1108:12521:2615,HWI-D00104:165:C29AHACXX:8:2306:9151:35438,HWI-D00104:165:C29AHACXX:8:2204:15129:59005,HWI-D00104:165:C29AHACXX:8:1101:20770:95806,HWI-D00104:165:C29AHACXX:8:1102:16152:37033,HWI-D00104:165:C29AHACXX:8:2206:9730:51273,HWI-D00104:165:C29AHACXX:8:2207:18022:64548,HWI-D00104:165:C29AHACXX:8:1106:5016:41193,HWI-D00104:165:C29AHACXX:8:2303:18893:8070,HWI-D00104:165:C29AHACXX:8:2205:13772:53979,HWI-D00104:165:C29AHACXX:8:1306:6614:42854,HWI-D00104:165:C29AHACXX:8:2303:12624:24322,HWI-D00104:165:C29AHACXX:8:2207:11659:82291,HWI-D00104:165:C29AHACXX:8:2203:18298:23174,HWI-D00104:165:C29AHACXX:8:1303:9642:93071,HWI-D00104:165:C29AHACXX:8:2104:17122:85412,HWI-D00104:165:C29AHACXX:8:1103:5666:93068,HWI-D00104:165:C29AHACXX:8:2303:18295:99000,HWI-D00104:165:C29AHACXX:8:1205:6434:32303,HWI-D00104:165:C29AHACXX:8:1302:8499:83194,HWI-D00104:165:C29AHACXX:8:1305:11140:76625,HWI-D00104:165:C29AHACXX:8:2206:8128:45705,HWI-D00104:165:C29AHACXX:8:1206:11712:15667,HWI-D00104:165:C29AHACXX:8:2207:14191:46552,HWI-D00104:165:C29AHACXX:8:1309:12205:50949,HWI-D00104:165:C29AHACXX:8:1104:1377:91176,HWI-D00104:165:C29AHACXX:8:2301:3450:66338,HWI-D00104:165:C29AHACXX:8:2204:2330:38159,HWI-D00104:165:C29AHACXX:8:1304:4123:38117,HWI-D00104:165:C29AHACXX:8:1301:9206:22379,HWI-D00104:165:C29AHACXX:8:2104:3363:17848;sequence=TAATGTTCTCGCATAGAAATTATTAAAAAATTCTTTATAAATGAAAATTGTAATACTTCTAATATAGAAAATGGGTTAATATATTATCCCTTCTTTACAATAATTTTGTGCAATAGCTA;start=170154;subtype=IES;support_ref=56;support_variant=47;type=IES;
scaffold51_7_with_IES	MILORD	internal_eliminated_sequence	171599	171661	.	.	.	ID=MILORD.7.171599.171661;Name=MILORD.7.171599.171661;bounded_by_ta=TRUE;common_boundary=None;end=171661;ies_id=IESPGM.PTET51.1.7.169194;ies_left_dist=218;ies_min_dist=218;ies_right_dist=252;junction_seq=caattgatcaaaaagTAgcgtatgaagaagta;read_names=HWI-D00104:165:C29AHACXX:8:2301:9367:11169;sequence=TATACTTTATTAAAACTAATGAAATTCTAAATATTTTTCAAAAGGCTGCTGAAGGATTTACTA;start=171599;subtype=MAC;support_ref=105;support_variant=1;type=CRYPTIC;
scaffold51_7_with_IES	MILORD	internal_eliminated_sequence	171817	171913	.	.	.	ID=MILORD.7.171817.171913;Name=MILORD.7.171817.171913;bounded_by_ta=TRUE;common_boundary=Both;end=171913;ies_id=IESPGM.PTET51.1.7.169194;ies_left_dist=0;ies_min_dist=0;ies_right_dist=0;junction_seq=tctgaagtttcaaaaTAtaatgaagaagagat;read_names=HWI-D00104:165:C29AHACXX:8:1205:19011:8915,HWI-D00104:165:C29AHACXX:8:2207:13909:77096,HWI-D00104:165:C29AHACXX:8:2204:18311:65381,HWI-D00104:165:C29AHACXX:8:1305:13373:58801,HWI-D00104:165:C29AHACXX:8:1107:1638:68135,HWI-D00104:165:C29AHACXX:8:1304:16940:11305,HWI-D00104:165:C29AHACXX:8:1102:11964:90139,HWI-D00104:165:C29AHACXX:8:1106:8957:38425,HWI-D00104:165:C29AHACXX:8:1201:11711:52358,HWI-D00104:165:C29AHACXX:8:1202:18235:42626,HWI-D00104:165:C29AHACXX:8:2304:5169:72120,HWI-D00104:165:C29AHACXX:8:1206:6508:53590,HWI-D00104:165:C29AHACXX:8:1204:4159:2884,HWI-D00104:165:C29AHACXX:8:2205:18628:61310,HWI-D00104:165:C29AHACXX:8:1304:3800:62123,HWI-D00104:165:C29AHACXX:8:1101:7928:81675,HWI-D00104:165:C29AHACXX:8:1106:17930:75028,HWI-D00104:165:C29AHACXX:8:2105:12013:25420,HWI-D00104:165:C29AHACXX:8:1301:9976:69775,HWI-D00104:165:C29AHACXX:8:2205:18985:88401,HWI-D00104:165:C29AHACXX:8:1101:9874:70161,HWI-D00104:165:C29AHACXX:8:1201:9945:10264,HWI-D00104:165:C29AHACXX:8:1301:2709:44942,HWI-D00104:165:C29AHACXX:8:1101:4626:57211,HWI-D00104:165:C29AHACXX:8:1202:14461:84294,HWI-D00104:165:C29AHACXX:8:1309:19639:18613,HWI-D00104:165:C29AHACXX:8:2303:9648:58541,HWI-D00104:165:C29AHACXX:8:2206:17058:45976,HWI-D00104:165:C29AHACXX:8:2207:7731:75874,HWI-D00104:165:C29AHACXX:8:2104:12121:15142,HWI-D00104:165:C29AHACXX:8:1102:5623:22194;sequence=TACAGTATAAAGATTCTATTTTTTTTAAATATTCTAAAATTGATGATTTTATTTCAATTATTTTGAATGAATTCTATAAAAGTCTTATAAATTAGTT;start=171817;subtype=IES;support_ref=4;support_variant=31;type=IES;
scaffold51_7_with_IES	MILORD	internal_eliminated_sequence	171817	171915	.	.	.	ID=MILORD.7.171817.171915;Name=MILORD.7.171817.171915;bounded_by_ta=TRUE;common_boundary=LEFT;end=171915;ies_id=IESPGM.PTET51.1.7.169194;ies_left_dist=0;ies_min_dist=0;ies_right_dist=-2;junction_seq=tctgaagtttcaaaaTAatgaagaagagatta;read_names=HWI-D00104:165:C29AHACXX:8:1302:13982:90423;sequence=TACAGTATAAAGATTCTATTTTTTTTAAATATTCTAAAATTGATGATTTTATTTCAATTATTTTGAATGAATTCTATAAAAGTCTTATAAATTAGTTTA;start=171817;subtype=PARTIAL_EXTERNAL;support_ref=2;support_variant=1;type=ALTERNATIVE;
scaffold51_7_with_IES	MILORD	internal_eliminated_sequence	173088	173194	.	.	.	ID=MILORD.7.173088.173194;Name=MILORD.7.173088.173194;bounded_by_ta=TRUE;common_boundary=None;end=173194;ies_id=IESPGM.PTET51.1.7.169194;ies_left_dist=-1271;ies_min_dist=1271;ies_right_dist=-1281;junction_seq=tttatttattattatTAattcttatacaatca;read_names=HWI-D00104:165:C29AHACXX:8:2202:12866:70476;sequence=TATTATTATTATTATTATTATTATTATTATTATTATTATTATTATTATTATTATTATTATTATTATTATTATTATTATTATCATTCTAGAGAATTATTAATAAATCT;start=173088;subtype=MAC;support_ref=67;support_variant=1;type=CRYPTIC;
scaffold51_7_with_IES	MILORD	internal_eliminated_sequence	173088	173187	.	.	.	ID=MILORD.7.173088.173187;Name=MILORD.7.173088.173187;bounded_by_ta=TRUE;common_boundary=None;end=173187;ies_id=IESPGM.PTET51.1.7.169194;ies_left_dist=-1271;ies_min_dist=1271;ies_right_dist=-1274;junction_seq=tttatttattattatTAaatcttaattcttat;read_names=HWI-D00104:165:C29AHACXX:8:1304:2998:19106;sequence=TATTATTATTATTATTATTATTATTATTATTATTATTATTATTATTATTATTATTATTATTATTATTATTATTATTATTATCATTCTAGAGAATTATTAA;start=173088;subtype=MAC;support_ref=67;support_variant=1;type=CRYPTIC;
scaffold51_7_with_IES	MILORD	internal_eliminated_sequence	175038	175118	.	.	.	ID=MILORD.7.175038.175118;Name=MILORD.7.175038.175118;bounded_by_ta=TRUE;common_boundary=Both;end=175118;ies_id=IESPGM.PTET51.1.7.172318;ies_left_dist=0;ies_min_dist=0;ies_right_dist=0;junction_seq=catggtggagtatgtTAtcattgcgctttgga;read_names=HWI-D00104:165:C29AHACXX:8:2104:10662:47154,HWI-D00104:165:C29AHACXX:8:2301:17297:38273,HWI-D00104:165:C29AHACXX:8:1202:15208:83931,HWI-D00104:165:C29AHACXX:8:1102:11998:68813,HWI-D00104:165:C29AHACXX:8:1104:11044:45550,HWI-D00104:165:C29AHACXX:8:1202:1713:36111,HWI-D00104:165:C29AHACXX:8:2102:1530:66334,HWI-D00104:165:C29AHACXX:8:1206:13098:30052,HWI-D00104:165:C29AHACXX:8:2209:16533:83038,HWI-D00104:165:C29AHACXX:8:2306:17201:26187,HWI-D00104:165:C29AHACXX:8:2202:11893:82823,HWI-D00104:165:C29AHACXX:8:1307:7272:21774,HWI-D00104:165:C29AHACXX:8:2305:11949:63515,HWI-D00104:165:C29AHACXX:8:1202:1592:38997,HWI-D00104:165:C29AHACXX:8:1309:6006:77240,HWI-D00104:165:C29AHACXX:8:1202:19086:92270,HWI-D00104:165:C29AHACXX:8:2105:16243:98588,HWI-D00104:165:C29AHACXX:8:1306:6979:87754,HWI-D00104:165:C29AHACXX:8:1201:12959:72284,HWI-D00104:165:C29AHACXX:8:1303:6448:67292,HWI-D00104:165:C29AHACXX:8:1201:15722:35328,HWI-D00104:165:C29AHACXX:8:2204:11054:73254,HWI-D00104:165:C29AHACXX:8:2304:3188:42017,HWI-D00104:165:C29AHACXX:8:2104:9224:63136,HWI-D00104:165:C29AHACXX:8:2308:4861:53016,HWI-D00104:165:C29AHACXX:8:1105:3499:38000,HWI-D00104:165:C29AHACXX:8:1307:7352:14031,HWI-D00104:165:C29AHACXX:8:2304:13379:61600,HWI-D00104:165:C29AHACXX:8:1202:20806:50925,HWI-D00104:165:C29AHACXX:8:1104:5515:57745,HWI-D00104:165:C29AHACXX:8:1104:7892:15248,HWI-D00104:165:C29AHACXX:8:1103:15916:68135,HWI-D00104:165:C29AHACXX:8:1306:17467:81660,HWI-D00104:165:C29AHACXX:8:2206:8488:90818,HWI-D00104:165:C29AHACXX:8:2306:10409:53257,HWI-D00104:165:C29AHACXX:8:2203:16969:53432,HWI-D00104:165:C29AHACXX:8:2108:14424:45199,HWI-D00104:165:C29AHACXX:8:1304:9548:68201,HWI-D00104:165:C29AHACXX:8:2306:16125:99164,HWI-D00104:165:C29AHACXX:8:2301:18310:15252,HWI-D00104:165:C29AHACXX:8:1206:5907:53635,HWI-D00104:165:C29AHACXX:8:1304:14061:85770,HWI-D00104:165:C29AHACXX:8:2303:13287:90197,HWI-D00104:165:C29AHACXX:8:2308:17716:5532,HWI-D00104:165:C29AHACXX:8:1107:13142:73112,HWI-D00104:165:C29AHACXX:8:2202:4898:91678,HWI-D00104:165:C29AHACXX:8:1107:6535:35798,HWI-D00104:165:C29AHACXX:8:2207:11779:37304,HWI-D00104:165:C29AHACXX:8:1301:18377:55264,HWI-D00104:165:C29AHACXX:8:2101:9862:82253,HWI-D00104:165:C29AHACXX:8:1301:2562:72251,HWI-D00104:165:C29AHACXX:8:1304:13479:33928,HWI-D00104:165:C29AHACXX:8:2302:7462:94846,HWI-D00104:165:C29AHACXX:8:1206:11974:93432;sequence=TACAGAAGAAAGTAAACAAATTTTATATTTTTAAATAATTTTTTATATGATATTGAAAGGAAACTGAAAAGAGATAGGCTA;start=175038;subtype=IES;support_ref=2;support_variant=54;type=IES;
scaffold51_7_with_IES	MILORD	internal_eliminated_sequence	181778	181879	.	.	.	ID=MILORD.7.181778.181879;Name=MILORD.7.181778.181879;bounded_by_ta=TRUE;common_boundary=Both;end=181879;ies_id=IESPGM.PTET51.1.7.178977;ies_left_dist=0;ies_min_dist=0;ies_right_dist=0;junction_seq=ttgtatttaatttaaTAaatattcttattaac;read_names=HWI-D00104:165:C29AHACXX:8:1204:8397:63013,HWI-D00104:165:C29AHACXX:8:1104:17416:11826,HWI-D00104:165:C29AHACXX:8:1202:6382:15985,HWI-D00104:165:C29AHACXX:8:1106:6319:83821,HWI-D00104:165:C29AHACXX:8:2108:12881:79995,HWI-D00104:165:C29AHACXX:8:2301:20135:27860,HWI-D00104:165:C29AHACXX:8:2303:16135:90123,HWI-D00104:165:C29AHACXX:8:1205:14262:7501,HWI-D00104:165:C29AHACXX:8:1302:15111:31888,HWI-D00104:165:C29AHACXX:8:2203:19981:58396,HWI-D00104:165:C29AHACXX:8:2209:11557:68112,HWI-D00104:165:C29AHACXX:8:2205:20432:54234,HWI-D00104:165:C29AHACXX:8:2204:4007:29201,HWI-D00104:165:C29AHACXX:8:2204:15312:67007,HWI-D00104:165:C29AHACXX:8:1103:15146:94179,HWI-D00104:165:C29AHACXX:8:1108:11959:38855,HWI-D00104:165:C29AHACXX:8:2207:7508:14134,HWI-D00104:165:C29AHACXX:8:2102:18899:8320,HWI-D00104:165:C29AHACXX:8:2305:12585:6569,HWI-D00104:165:C29AHACXX:8:2203:10335:45201,HWI-D00104:165:C29AHACXX:8:1104:18486:84059,HWI-D00104:165:C29AHACXX:8:2304:3554:93980,HWI-D00104:165:C29AHACXX:8:1205:2172:12671,HWI-D00104:165:C29AHACXX:8:2203:2701:20395,HWI-D00104:165:C29AHACXX:8:1201:7410:76886,HWI-D00104:165:C29AHACXX:8:1202:18325:98132,HWI-D00104:165:C29AHACXX:8:1206:4685:20358,HWI-D00104:165:C29AHACXX:8:2305:14737:85819,HWI-D00104:165:C29AHACXX:8:2102:11216:77092,HWI-D00104:165:C29AHACXX:8:2204:6894:98705,HWI-D00104:165:C29AHACXX:8:2301:16166:57583,HWI-D00104:165:C29AHACXX:8:2103:7048:38446;sequence=TACAGTAAATTTTTGAATGAATATATGTTATATTTACATATTGATATATTAGCTTATATGAAACAATTCATGAAAAATCATAAAAGTTTTATTTACTAACCG;start=181778;subtype=IES;support_ref=6;support_variant=32;type=IES;
scaffold51_7_with_IES	MILORD	internal_eliminated_sequence	183786	183882	.	.	.	ID=MILORD.7.183786.183882;Name=MILORD.7.183786.183882;bounded_by_ta=TRUE;common_boundary=Both;end=183882;ies_id=IESPGM.PTET51.1.7.180883;ies_left_dist=0;ies_min_dist=0;ies_right_dist=0;junction_seq=tctttggcatcatatTAtcttaaatttttgat;read_names=HWI-D00104:165:C29AHACXX:8:1108:8342:48449,HWI-D00104:165:C29AHACXX:8:1301:10115:34482,HWI-D00104:165:C29AHACXX:8:1206:15297:82874,HWI-D00104:165:C29AHACXX:8:2304:13993:45867,HWI-D00104:165:C29AHACXX:8:1301:20193:67109,HWI-D00104:165:C29AHACXX:8:1203:1747:78409,HWI-D00104:165:C29AHACXX:8:1106:7002:3144,HWI-D00104:165:C29AHACXX:8:2202:3911:47731,HWI-D00104:165:C29AHACXX:8:1203:5950:9736,HWI-D00104:165:C29AHACXX:8:1302:19389:25928,HWI-D00104:165:C29AHACXX:8:2108:5913:2207,HWI-D00104:165:C29AHACXX:8:2308:8388:41765,HWI-D00104:165:C29AHACXX:8:2301:4569:91235,HWI-D00104:165:C29AHACXX:8:2304:14548:4259,HWI-D00104:165:C29AHACXX:8:2302:8940:4614,HWI-D00104:165:C29AHACXX:8:1201:14783:34899,HWI-D00104:165:C29AHACXX:8:2209:11083:81896,HWI-D00104:165:C29AHACXX:8:1304:12896:27313,HWI-D00104:165:C29AHACXX:8:2102:13761:5900,HWI-D00104:165:C29AHACXX:8:2302:4540:40794,HWI-D00104:165:C29AHACXX:8:2205:15404:68625,HWI-D00104:165:C29AHACXX:8:1301:7947:67021,HWI-D00104:165:C29AHACXX:8:1201:3073:83193,HWI-D00104:165:C29AHACXX:8:1101:20287:44879,HWI-D00104:165:C29AHACXX:8:2301:2139:63103,HWI-D00104:165:C29AHACXX:8:1105:15348:88400,HWI-D00104:165:C29AHACXX:8:2104:19371:100412,HWI-D00104:165:C29AHACXX:8:1305:14872:81146,HWI-D00104:165:C29AHACXX:8:2308:5726:87924,HWI-D00104:165:C29AHACXX:8:2204:20396:46990,HWI-D00104:165:C29AHACXX:8:1203:1874:77850,HWI-D00104:165:C29AHACXX:8:1104:6773:58064,HWI-D00104:165:C29AHACXX:8:2102:7599:42753,HWI-D00104:165:C29AHACXX:8:1304:3473:14683,HWI-D00104:165:C29AHACXX:8:1102:8366:40653,HWI-D00104:165:C29AHACXX:8:2202:3309:46028,HWI-D00104:165:C29AHACXX:8:2209:5296:48755,HWI-D00104:165:C29AHACXX:8:1307:10679:55810,HWI-D00104:165:C29AHACXX:8:1304:15026:95419,HWI-D00104:165:C29AHACXX:8:1301:13452:98443,HWI-D00104:165:C29AHACXX:8:2305:9193:26246,HWI-D00104:165:C29AHACXX:8:2209:7243:67790,HWI-D00104:165:C29AHACXX:8:1303:3980:2213,HWI-D00104:165:C29AHACXX:8:1309:18412:47427,HWI-D00104:165:C29AHACXX:8:1203:10303:96341,HWI-D00104:165:C29AHACXX:8:1203:14982:75721,HWI-D00104:165:C29AHACXX:8:2104:13885:71497,HWI-D00104:165:C29AHACXX:8:1201:14641:16884;sequence=TACACTTAATTATCACTTTATTTTATAATATTCATTAAATTCACTTATAAATTATTCTATTTTATGAAATTGCACAAAAACTGTAATCAACCAACCT;start=183786;subtype=IES;support_ref=2;support_variant=48;type=IES;
scaffold51_7_with_IES	MILORD	internal_eliminated_sequence	189003	189105	.	.	.	ID=MILORD.7.189003.189105;Name=MILORD.7.189003.189105;bounded_by_ta=TRUE;common_boundary=Both;end=189105;ies_id=IESPGM.PTET51.1.7.186003;ies_left_dist=0;ies_min_dist=0;ies_right_dist=0;junction_seq=tgttattcttagtgtTAttattattattttaa;read_names=HWI-D00104:165:C29AHACXX:8:1205:21114:65224,HWI-D00104:165:C29AHACXX:8:2304:19398:43500,HWI-D00104:165:C29AHACXX:8:2103:14845:80890,HWI-D00104:165:C29AHACXX:8:1303:13136:79972,HWI-D00104:165:C29AHACXX:8:1204:14516:76977,HWI-D00104:165:C29AHACXX:8:2301:8139:68857,HWI-D00104:165:C29AHACXX:8:1106:20534:62570,HWI-D00104:165:C29AHACXX:8:1101:5997:14453,HWI-D00104:165:C29AHACXX:8:1204:3635:11887,HWI-D00104:165:C29AHACXX:8:1105:10603:5120,HWI-D00104:165:C29AHACXX:8:1305:17799:96923,HWI-D00104:165:C29AHACXX:8:2207:2970:49256,HWI-D00104:165:C29AHACXX:8:1307:13507:48840,HWI-D00104:165:C29AHACXX:8:1206:15496:13478,HWI-D00104:165:C29AHACXX:8:1101:3378:40564,HWI-D00104:165:C29AHACXX:8:2201:13605:88474,HWI-D00104:165:C29AHACXX:8:2304:12268:61682,HWI-D00104:165:C29AHACXX:8:1101:19349:63202,HWI-D00104:165:C29AHACXX:8:2205:5589:82011,HWI-D00104:165:C29AHACXX:8:2103:4356:79703,HWI-D00104:165:C29AHACXX:8:1206:15114:31358,HWI-D00104:165:C29AHACXX:8:1105:19606:12480,HWI-D00104:165:C29AHACXX:8:1101:14400:88565,HWI-D00104:165:C29AHACXX:8:1307:14718:7799,HWI-D00104:165:C29AHACXX:8:1206:15828:20118,HWI-D00104:165:C29AHACXX:8:2206:5573:100026,HWI-D00104:165:C29AHACXX:8:1303:10558:69555,HWI-D00104:165:C29AHACXX:8:1102:6059:52943,HWI-D00104:165:C29AHACXX:8:1307:14907:79423,HWI-D00104:165:C29AHACXX:8:1103:6955:68962,HWI-D00104:165:C29AHACXX:8:1309:19560:59442,HWI-D00104:165:C29AHACXX:8:1203:11507:97367,HWI-D00104:165:C29AHACXX:8:2301:20635:29991,HWI-D00104:165:C29AHACXX:8:2202:15047:70447,HWI-D00104:165:C29AHACXX:8:2103:8967:55232,HWI-D00104:165:C29AHACXX:8:1203:11580:100631,HWI-D00104:165:C29AHACXX:8:1104:12683:19790,HWI-D00104:165:C29AHACXX:8:1306:7854:2420,HWI-D00104:165:C29AHACXX:8:1307:3900:3716,HWI-D00104:165:C29AHACXX:8:1302:7594:89269,HWI-D00104:165:C29AHACXX:8:1202:5819:56593,HWI-D00104:165:C29AHACXX:8:1204:3214:42155,HWI-D00104:165:C29AHACXX:8:1202:10212:54398,HWI-D00104:165:C29AHACXX:8:1203:20945:100334,HWI-D00104:165:C29AHACXX:8:2102:18754:27347,HWI-D00104:165:C29AHACXX:8:2302:7963:37254,HWI-D00104:165:C29AHACXX:8:2104:3901:96496,HWI-D00104:165:C29AHACXX:8:1108:14677:88135,HWI-D00104:165:C29AHACXX:8:2205:16611:66981,HWI-D00104:165:C29AHACXX:8:1104:11667:67835,HWI-D00104:165:C29AHACXX:8:2301:13405:26719,HWI-D00104:165:C29AHACXX:8:2302:12992:12251,HWI-D00104:165:C29AHACXX:8:1201:14166:55006,HWI-D00104:165:C29AHACXX:8:2105:9255:36112,HWI-D00104:165:C29AHACXX:8:1106:6260:50647,HWI-D00104:165:C29AHACXX:8:1108:14257:29169,HWI-D00104:165:C29AHACXX:8:1107:3170:43227,HWI-D00104:165:C29AHACXX:8:2306:4758:41350,HWI-D00104:165:C29AHACXX:8:2306:20222:99309,HWI-D00104:165:C29AHACXX:8:2303:20700:76951,HWI-D00104:165:C29AHACXX:8:2105:4673:72698,HWI-D00104:165:C29AHACXX:8:2302:6719:63104,HWI-D00104:165:C29AHACXX:8:2203:12240:36959,HWI-D00104:165:C29AHACXX:8:1104:15362:72741,HWI-D00104:165:C29AHACXX:8:1105:20491:47158,HWI-D00104:165:C29AHACXX:8:2201:7515:58466,HWI-D00104:165:C29AHACXX:8:1204:9722:72022;sequence=TATGGTGGTTTTAAAAGAGATTTTAAATAATTTTTCAAATTCACAAATAATTTTATTTTTGAAGTGCTCTCGAAAAATTTCAAAGAATTCTACTCATTCACAA;start=189003;subtype=IES;support_ref=6;support_variant=67;type=IES;
scaffold51_7_with_IES	MILORD	internal_eliminated_sequence	196327	196355	.	.	.	ID=MILORD.7.196327.196355;Name=MILORD.7.196327.196355;bounded_by_ta=TRUE;common_boundary=Both;end=196355;ies_id=IESPGM.PTET51.1.7.193224;ies_left_dist=0;ies_min_dist=0;ies_right_dist=0;junction_seq=ccactttatttttatTAaaatgacataattta;read_names=HWI-D00104:165:C29AHACXX:8:1101:7160:35833,HWI-D00104:165:C29AHACXX:8:1301:20660:96688,HWI-D00104:165:C29AHACXX:8:2103:9958:78331,HWI-D00104:165:C29AHACXX:8:2108:4632:62158,HWI-D00104:165:C29AHACXX:8:2202:4560:14540,HWI-D00104:165:C29AHACXX:8:1302:17484:85981,HWI-D00104:165:C29AHACXX:8:2103:7521:69163,HWI-D00104:165:C29AHACXX:8:2201:16042:51989,HWI-D00104:165:C29AHACXX:8:1108:12173:4022,HWI-D00104:165:C29AHACXX:8:2207:20527:99665;sequence=TATAGGTACACTTACATTTTTGTTATCTA;start=196327;subtype=IES;support_ref=6;support_variant=10;type=IES;
scaffold51_7_with_IES	MILORD	internal_eliminated_sequence	197095	197222	.	.	.	ID=MILORD.7.197095.197222;Name=MILORD.7.197095.197222;bounded_by_ta=TRUE;common_boundary=Both;end=197222;ies_id=IESPGM.PTET51.1.7.193963;ies_left_dist=0;ies_min_dist=0;ies_right_dist=0;junction_seq=aaagatataaacatgTActttaaaaagtagat;read_names=HWI-D00104:165:C29AHACXX:8:2201:3305:67865,HWI-D00104:165:C29AHACXX:8:2201:7158:91763,HWI-D00104:165:C29AHACXX:8:1305:7266:29707,HWI-D00104:165:C29AHACXX:8:2201:11864:15503,HWI-D00104:165:C29AHACXX:8:2201:6508:48898,HWI-D00104:165:C29AHACXX:8:1105:3929:52671,HWI-D00104:165:C29AHACXX:8:1205:5081:43161,HWI-D00104:165:C29AHACXX:8:2308:12828:95987,HWI-D00104:165:C29AHACXX:8:2302:6281:43069,HWI-D00104:165:C29AHACXX:8:2105:9191:32216,HWI-D00104:165:C29AHACXX:8:2302:1996:65452,HWI-D00104:165:C29AHACXX:8:2302:4996:55767,HWI-D00104:165:C29AHACXX:8:1101:7625:55307,HWI-D00104:165:C29AHACXX:8:1205:9645:49074,HWI-D00104:165:C29AHACXX:8:2308:5941:69640,HWI-D00104:165:C29AHACXX:8:2203:7618:60604,HWI-D00104:165:C29AHACXX:8:2204:11793:57140;sequence=TACAGAAGGATATAAAATAATATTTAACATTACTGATCTTTATTATTAAGTCAATATGAAAGTTCAGAAATTAAATAGAGAATTTTAAGATTTATGTATTTTTTACTTAAAATTTTATTACTTTTCTG;start=197095;subtype=IES;support_ref=8;support_variant=17;type=IES;
scaffold51_7_with_IES	MILORD	internal_eliminated_sequence	200640	200714	.	.	.	ID=MILORD.7.200640.200714;Name=MILORD.7.200640.200714;bounded_by_ta=TRUE;common_boundary=Both;end=200714;ies_id=IESPGM.PTET51.1.7.197380;ies_left_dist=0;ies_min_dist=0;ies_right_dist=0;junction_seq=aaattttatacaaagTAtatatagaattataa;read_names=HWI-D00104:165:C29AHACXX:8:1303:19089:97121,HWI-D00104:165:C29AHACXX:8:1101:2334:55588,HWI-D00104:165:C29AHACXX:8:2201:13619:94079,HWI-D00104:165:C29AHACXX:8:2302:16853:27313,HWI-D00104:165:C29AHACXX:8:1202:7977:85119,HWI-D00104:165:C29AHACXX:8:2204:15470:27732,HWI-D00104:165:C29AHACXX:8:1107:18069:3922,HWI-D00104:165:C29AHACXX:8:2101:17022:80274,HWI-D00104:165:C29AHACXX:8:2108:1716:71893,HWI-D00104:165:C29AHACXX:8:2101:10416:100690,HWI-D00104:165:C29AHACXX:8:1302:3469:49821,HWI-D00104:165:C29AHACXX:8:1101:4630:47724,HWI-D00104:165:C29AHACXX:8:2101:13425:33307,HWI-D00104:165:C29AHACXX:8:1203:16001:34430,HWI-D00104:165:C29AHACXX:8:1201:14594:44371,HWI-D00104:165:C29AHACXX:8:1202:19268:43377,HWI-D00104:165:C29AHACXX:8:2104:6214:36595,HWI-D00104:165:C29AHACXX:8:2209:7880:2237,HWI-D00104:165:C29AHACXX:8:2205:10962:66745;sequence=TATTATTGCCTTAAAATAGAAACTAAATTTGTTTTATAAATCTGTTTTGATTGGATATATAATTCATTCAAATAA;start=200640;subtype=IES;support_ref=2;support_variant=19;type=IES;
scaffold51_7_with_IES	MILORD	internal_eliminated_sequence	202030	202369	.	.	.	ID=MILORD.7.202030.202369;Name=MILORD.7.202030.202369;bounded_by_ta=TRUE;common_boundary=None;end=202369;ies_id=IESPGM.PTET51.1.7.197380;ies_left_dist=-1390;ies_min_dist=1390;ies_right_dist=-1655;junction_seq=cataatcttaaaaaaTAcatataataatagaa;read_names=HWI-D00104:165:C29AHACXX:8:1305:3119:46540;sequence=TACAGTCAAATTTAATTTTGAAGTATTTTTCTCAAAAAAATAAAAATTCTTGTTAATTCCAAAAAATGTACTAGTACATTAAAATTATATTTACCTTATGTCTGATTATTAGTAAAAGACTTTACGATTTCTTACTGTTTTCTAAGATTTACCTTGGACTCCTTATTATAGTTGATAAATTTCAGAAGTCGTAACTTTAAATAAAACCTGAAGTGTTTAAAACTTTTTTGTATAAATTATACGTTCTATCATTTTTATATTGTTGCAACATAATTATGATTTTCTATAAATGTTGCTTTATATATTTATCTGCATGGCAAATCACTAATAAGGAATAAAA;start=202030;subtype=MAC;support_ref=67;support_variant=1;type=CRYPTIC;
scaffold51_7_with_IES	MILORD	internal_eliminated_sequence	202030	202125	.	.	.	ID=MILORD.7.202030.202125;Name=MILORD.7.202030.202125;bounded_by_ta=TRUE;common_boundary=None;end=202125;ies_id=IESPGM.PTET51.1.7.197380;ies_left_dist=-1390;ies_min_dist=1390;ies_right_dist=-1411;junction_seq=cataatcttaaaaaaTAtgtctgattattagt;read_names=HWI-D00104:165:C29AHACXX:8:1102:12062:24458,HWI-D00104:165:C29AHACXX:8:2307:13858:70677,HWI-D00104:165:C29AHACXX:8:1104:20580:10045,HWI-D00104:165:C29AHACXX:8:2204:6063:93033,HWI-D00104:165:C29AHACXX:8:2201:12223:75436,HWI-D00104:165:C29AHACXX:8:1206:17060:11419,HWI-D00104:165:C29AHACXX:8:2204:7044:91217,HWI-D00104:165:C29AHACXX:8:1304:16643:35053,HWI-D00104:165:C29AHACXX:8:1201:16974:88710,HWI-D00104:165:C29AHACXX:8:2105:7269:86088,HWI-D00104:165:C29AHACXX:8:1108:17446:65481,HWI-D00104:165:C29AHACXX:8:1204:17341:37264,HWI-D00104:165:C29AHACXX:8:2305:3343:22459,HWI-D00104:165:C29AHACXX:8:1303:19124:2686,HWI-D00104:165:C29AHACXX:8:2207:12769:46798,HWI-D00104:165:C29AHACXX:8:2205:8383:46248,HWI-D00104:165:C29AHACXX:8:2103:6629:29594,HWI-D00104:165:C29AHACXX:8:2308:17651:75722,HWI-D00104:165:C29AHACXX:8:1103:19923:25932,HWI-D00104:165:C29AHACXX:8:1104:2875:32822,HWI-D00104:165:C29AHACXX:8:1105:1212:94232,HWI-D00104:165:C29AHACXX:8:2206:3699:22119,HWI-D00104:165:C29AHACXX:8:1107:3185:16533;sequence=TACAGTCAAATTTAATTTTGAAGTATTTTTCTCAAAAAAATAAAAATTCTTGTTAATTCCAAAAAATGTACTAGTACATTAAAATTATATTTACCT;start=202030;subtype=MAC;support_ref=134;support_variant=23;type=CRYPTIC;
scaffold51_7_with_IES	MILORD	internal_eliminated_sequence	202030	202141	.	.	.	ID=MILORD.7.202030.202141;Name=MILORD.7.202030.202141;bounded_by_ta=TRUE;common_boundary=None;end=202141;ies_id=IESPGM.PTET51.1.7.197380;ies_left_dist=-1390;ies_min_dist=1390;ies_right_dist=-1427;junction_seq=cataatcttaaaaaaTAaaagactttacgatt;read_names=HWI-D00104:165:C29AHACXX:8:2102:1377:19735,HWI-D00104:165:C29AHACXX:8:2104:8145:28553;sequence=TACAGTCAAATTTAATTTTGAAGTATTTTTCTCAAAAAAATAAAAATTCTTGTTAATTCCAAAAAATGTACTAGTACATTAAAATTATATTTACCTTATGTCTGATTATTAG;start=202030;subtype=MAC;support_ref=67;support_variant=2;type=CRYPTIC;
scaffold51_7_with_IES	MILORD	internal_eliminated_sequence	203853	203880	.	.	.	ID=MILORD.7.203853.203880;Name=MILORD.7.203853.203880;bounded_by_ta=TRUE;common_boundary=Both;end=203880;ies_id=IESPGM.PTET51.1.7.200518;ies_left_dist=0;ies_min_dist=0;ies_right_dist=0;junction_seq=gttttgtttttgaagTAcctcttgtttttcta;read_names=HWI-D00104:165:C29AHACXX:8:2205:9529:8922,HWI-D00104:165:C29AHACXX:8:2101:10551:74248,HWI-D00104:165:C29AHACXX:8:2102:13082:64341,HWI-D00104:165:C29AHACXX:8:2307:8852:58627,HWI-D00104:165:C29AHACXX:8:1106:19767:28196,HWI-D00104:165:C29AHACXX:8:1104:13210:16186,HWI-D00104:165:C29AHACXX:8:2305:7460:37449,HWI-D00104:165:C29AHACXX:8:2202:4555:24970,HWI-D00104:165:C29AHACXX:8:2103:6510:93824,HWI-D00104:165:C29AHACXX:8:2203:5689:80039,HWI-D00104:165:C29AHACXX:8:1204:13026:63629,HWI-D00104:165:C29AHACXX:8:2301:6796:36599,HWI-D00104:165:C29AHACXX:8:1104:13408:95545,HWI-D00104:165:C29AHACXX:8:1108:11341:46776,HWI-D00104:165:C29AHACXX:8:2301:19031:57909,HWI-D00104:165:C29AHACXX:8:1102:6006:19995,HWI-D00104:165:C29AHACXX:8:1108:15907:60997,HWI-D00104:165:C29AHACXX:8:1307:9755:51408,HWI-D00104:165:C29AHACXX:8:1106:4620:53164,HWI-D00104:165:C29AHACXX:8:1101:20810:87258,HWI-D00104:165:C29AHACXX:8:2306:4568:89145,HWI-D00104:165:C29AHACXX:8:1206:6715:61145,HWI-D00104:165:C29AHACXX:8:1203:18053:64973,HWI-D00104:165:C29AHACXX:8:1307:9398:15545,HWI-D00104:165:C29AHACXX:8:1309:15182:37743,HWI-D00104:165:C29AHACXX:8:2108:8485:49873,HWI-D00104:165:C29AHACXX:8:1202:11629:23673,HWI-D00104:165:C29AHACXX:8:2308:16473:22374,HWI-D00104:165:C29AHACXX:8:2101:15181:9047,HWI-D00104:165:C29AHACXX:8:1106:14197:86892,HWI-D00104:165:C29AHACXX:8:2209:10179:57678,HWI-D00104:165:C29AHACXX:8:1107:4716:46623,HWI-D00104:165:C29AHACXX:8:1202:15332:84170,HWI-D00104:165:C29AHACXX:8:2308:16772:9814,HWI-D00104:165:C29AHACXX:8:2105:7500:48047,HWI-D00104:165:C29AHACXX:8:2202:2110:37346,HWI-D00104:165:C29AHACXX:8:2206:5998:98758,HWI-D00104:165:C29AHACXX:8:1206:12817:31579,HWI-D00104:165:C29AHACXX:8:1201:5081:27945,HWI-D00104:165:C29AHACXX:8:1101:13974:70150,HWI-D00104:165:C29AHACXX:8:2305:17858:29975;sequence=TACTGTCTATAAAATTTGACTGTATTTA;start=203853;subtype=IES;support_ref=6;support_variant=41;type=IES;
scaffold51_7_with_IES	MILORD	internal_eliminated_sequence	204735	204839	.	.	.	ID=MILORD.7.204735.204839;Name=MILORD.7.204735.204839;bounded_by_ta=TRUE;common_boundary=Both;end=204839;ies_id=IESPGM.PTET51.1.7.201372;ies_left_dist=0;ies_min_dist=0;ies_right_dist=0;junction_seq=cttataaaaggtattTAgatgtattaaataaa;read_names=HWI-D00104:165:C29AHACXX:8:1101:18938:89465,HWI-D00104:165:C29AHACXX:8:2104:12236:92346,HWI-D00104:165:C29AHACXX:8:1206:1981:49477,HWI-D00104:165:C29AHACXX:8:2204:9615:37273,HWI-D00104:165:C29AHACXX:8:1205:11861:9024,HWI-D00104:165:C29AHACXX:8:1201:9051:25826,HWI-D00104:165:C29AHACXX:8:2305:10509:46653,HWI-D00104:165:C29AHACXX:8:1103:17285:69016,HWI-D00104:165:C29AHACXX:8:2303:2883:69452,HWI-D00104:165:C29AHACXX:8:2201:9462:54014,HWI-D00104:165:C29AHACXX:8:2108:17957:35007,HWI-D00104:165:C29AHACXX:8:1103:17776:82499,HWI-D00104:165:C29AHACXX:8:1108:13401:98598,HWI-D00104:165:C29AHACXX:8:2306:4172:23730,HWI-D00104:165:C29AHACXX:8:1201:9793:68643,HWI-D00104:165:C29AHACXX:8:2304:11067:15028,HWI-D00104:165:C29AHACXX:8:2103:12269:72825,HWI-D00104:165:C29AHACXX:8:2104:15929:89580,HWI-D00104:165:C29AHACXX:8:1107:17079:4285,HWI-D00104:165:C29AHACXX:8:1104:2343:23741,HWI-D00104:165:C29AHACXX:8:1103:5992:4502,HWI-D00104:165:C29AHACXX:8:2103:8570:8316,HWI-D00104:165:C29AHACXX:8:1309:11924:85278,HWI-D00104:165:C29AHACXX:8:1205:16596:20428,HWI-D00104:165:C29AHACXX:8:1201:14288:70834,HWI-D00104:165:C29AHACXX:8:2205:10973:73510,HWI-D00104:165:C29AHACXX:8:2203:6060:26665,HWI-D00104:165:C29AHACXX:8:1101:1101:51179,HWI-D00104:165:C29AHACXX:8:1106:6115:90826,HWI-D00104:165:C29AHACXX:8:1302:17464:68674,HWI-D00104:165:C29AHACXX:8:2302:17775:24691,HWI-D00104:165:C29AHACXX:8:2102:8983:40234,HWI-D00104:165:C29AHACXX:8:2302:2503:11608,HWI-D00104:165:C29AHACXX:8:2105:1397:65290,HWI-D00104:165:C29AHACXX:8:2308:14839:22428,HWI-D00104:165:C29AHACXX:8:1203:2535:93627,HWI-D00104:165:C29AHACXX:8:1202:8180:93462,HWI-D00104:165:C29AHACXX:8:2202:6970:71008,HWI-D00104:165:C29AHACXX:8:1107:5769:6947,HWI-D00104:165:C29AHACXX:8:1101:5268:54543,HWI-D00104:165:C29AHACXX:8:1105:14379:46264,HWI-D00104:165:C29AHACXX:8:2101:12826:57501,HWI-D00104:165:C29AHACXX:8:1309:20596:15028,HWI-D00104:165:C29AHACXX:8:1306:5226:26067,HWI-D00104:165:C29AHACXX:8:1106:17685:40909,HWI-D00104:165:C29AHACXX:8:1201:10776:98448,HWI-D00104:165:C29AHACXX:8:1304:13959:12279,HWI-D00104:165:C29AHACXX:8:1309:13763:69169,HWI-D00104:165:C29AHACXX:8:1309:6251:13734,HWI-D00104:165:C29AHACXX:8:1303:4002:75810,HWI-D00104:165:C29AHACXX:8:2308:8275:3094;sequence=TATAGTGTTTGTAATATAAAAAACATAATTGCTCATGGAACACAATCATGATAAATATTTATATTTCATTCATCTTATCTAACTAATTTTTTTATTAAAGAACTA;start=204735;subtype=IES;support_ref=12;support_variant=51;type=IES;
scaffold51_7_with_IES	MILORD	internal_eliminated_sequence	205451	205527	.	.	.	ID=MILORD.7.205451.205527;Name=MILORD.7.205451.205527;bounded_by_ta=TRUE;common_boundary=LEFT;end=205527;ies_id=IESPGM.PTET51.1.7.201983;ies_left_dist=0;ies_min_dist=0;ies_right_dist=-2;junction_seq=caacaataatcatgaTAtgtttattgtaatat;read_names=HWI-D00104:165:C29AHACXX:8:1102:16977:84500,HWI-D00104:165:C29AHACXX:8:2307:16417:30842,HWI-D00104:165:C29AHACXX:8:1104:8571:93471,HWI-D00104:165:C29AHACXX:8:1201:10461:48285;sequence=TATAGGATTTTTCAAATTTAAAGAGTACTTTATTTTCACTTAATTTAAAATTATATAATAAAACTCTTGTTTCTATA;start=205451;subtype=PARTIAL_EXTERNAL;support_ref=8;support_variant=4;type=ALTERNATIVE;
scaffold51_7_with_IES	MILORD	internal_eliminated_sequence	205451	205525	.	.	.	ID=MILORD.7.205451.205525;Name=MILORD.7.205451.205525;bounded_by_ta=TRUE;common_boundary=Both;end=205525;ies_id=IESPGM.PTET51.1.7.201983;ies_left_dist=0;ies_min_dist=0;ies_right_dist=0;junction_seq=caacaataatcatgaTAtatgtttattgtaat;read_names=HWI-D00104:165:C29AHACXX:8:2203:13957:77685,HWI-D00104:165:C29AHACXX:8:1104:5047:79741,HWI-D00104:165:C29AHACXX:8:1102:17506:86872,HWI-D00104:165:C29AHACXX:8:1106:16790:16110,HWI-D00104:165:C29AHACXX:8:2108:6051:5067,HWI-D00104:165:C29AHACXX:8:2102:10388:29545,HWI-D00104:165:C29AHACXX:8:2206:6947:6775,HWI-D00104:165:C29AHACXX:8:1101:12720:22746,HWI-D00104:165:C29AHACXX:8:2206:11479:51374,HWI-D00104:165:C29AHACXX:8:1302:3333:36754,HWI-D00104:165:C29AHACXX:8:2307:14889:59626,HWI-D00104:165:C29AHACXX:8:2303:12157:63848,HWI-D00104:165:C29AHACXX:8:2301:3998:24686,HWI-D00104:165:C29AHACXX:8:2206:16355:10457,HWI-D00104:165:C29AHACXX:8:1103:20918:9970,HWI-D00104:165:C29AHACXX:8:1204:19723:41035,HWI-D00104:165:C29AHACXX:8:1107:18652:10383,HWI-D00104:165:C29AHACXX:8:2304:5264:58817,HWI-D00104:165:C29AHACXX:8:1102:18427:89254,HWI-D00104:165:C29AHACXX:8:1301:12817:91322,HWI-D00104:165:C29AHACXX:8:2206:10085:55758,HWI-D00104:165:C29AHACXX:8:2206:7854:22362,HWI-D00104:165:C29AHACXX:8:1301:7480:91272,HWI-D00104:165:C29AHACXX:8:2205:15030:65819,HWI-D00104:165:C29AHACXX:8:1104:20506:51117,HWI-D00104:165:C29AHACXX:8:1203:2248:23874,HWI-D00104:165:C29AHACXX:8:1107:7038:3132,HWI-D00104:165:C29AHACXX:8:1305:7364:75045,HWI-D00104:165:C29AHACXX:8:1309:2351:80931,HWI-D00104:165:C29AHACXX:8:2301:4026:60722,HWI-D00104:165:C29AHACXX:8:1309:6495:44620,HWI-D00104:165:C29AHACXX:8:1108:9016:27823,HWI-D00104:165:C29AHACXX:8:2306:4668:78746,HWI-D00104:165:C29AHACXX:8:1302:18463:78449,HWI-D00104:165:C29AHACXX:8:1303:2322:10123,HWI-D00104:165:C29AHACXX:8:1104:11797:65156,HWI-D00104:165:C29AHACXX:8:1205:19681:6105,HWI-D00104:165:C29AHACXX:8:2205:15481:73657;sequence=TATAGGATTTTTCAAATTTAAAGAGTACTTTATTTTCACTTAATTTAAAATTATATAATAAAACTCTTGTTTCTA;start=205451;subtype=IES;support_ref=8;support_variant=38;type=IES;
scaffold51_7_with_IES	MILORD	internal_eliminated_sequence	211175	211213	.	.	.	ID=MILORD.7.211175.211213;Name=MILORD.7.211175.211213;bounded_by_ta=TRUE;common_boundary=None;end=211213;ies_id=IESPGM.PTET51.1.7.209611;ies_left_dist=1979;ies_min_dist=1979;ies_right_dist=2005;junction_seq=gatccatctttcgaaTAacaaattcctaaatt;read_names=HWI-D00104:165:C29AHACXX:8:1108:5505:9438;sequence=TATAGTTTGATTAGACAACTTAAATAATATTTCATGCTA;start=211175;subtype=MAC;support_ref=103;support_variant=1;type=CRYPTIC;
scaffold51_7_with_IES	MILORD	internal_eliminated_sequence	213154	213218	.	.	.	ID=MILORD.7.213154.213218;Name=MILORD.7.213154.213218;bounded_by_ta=TRUE;common_boundary=Both;end=213218;ies_id=IESPGM.PTET51.1.7.209611;ies_left_dist=0;ies_min_dist=0;ies_right_dist=0;junction_seq=acttgaaagtattgaTActaatagaataggct;read_names=HWI-D00104:165:C29AHACXX:8:2207:8629:87344,HWI-D00104:165:C29AHACXX:8:2306:9925:3630,HWI-D00104:165:C29AHACXX:8:2305:9632:52038,HWI-D00104:165:C29AHACXX:8:1105:3959:27054,HWI-D00104:165:C29AHACXX:8:2202:12563:73999,HWI-D00104:165:C29AHACXX:8:2301:2599:24052,HWI-D00104:165:C29AHACXX:8:1202:15749:40250,HWI-D00104:165:C29AHACXX:8:2308:4399:18558,HWI-D00104:165:C29AHACXX:8:2301:15448:18096,HWI-D00104:165:C29AHACXX:8:1101:18453:90250,HWI-D00104:165:C29AHACXX:8:2105:16408:5054,HWI-D00104:165:C29AHACXX:8:1202:5713:28600,HWI-D00104:165:C29AHACXX:8:2108:15531:27562,HWI-D00104:165:C29AHACXX:8:1303:13391:3360,HWI-D00104:165:C29AHACXX:8:1301:8708:27889,HWI-D00104:165:C29AHACXX:8:1301:10342:7412;sequence=TACACTGGGAAATATAATAATTTTAATATTATGCTTTAGATTTTGAATTTGATAACCAGGTACTG;start=213154;subtype=IES;support_ref=6;support_variant=16;type=IES;
scaffold51_7_with_IES	MILORD	internal_eliminated_sequence	213667	213744	.	.	.	ID=MILORD.7.213667.213744;Name=MILORD.7.213667.213744;bounded_by_ta=TRUE;common_boundary=Both;end=213744;ies_id=IESPGM.PTET51.1.7.210059;ies_left_dist=0;ies_min_dist=0;ies_right_dist=0;junction_seq=taactattaagatgaTAtattattaatgaaaa;read_names=HWI-D00104:165:C29AHACXX:8:1205:6713:59116,HWI-D00104:165:C29AHACXX:8:1201:12319:66653,HWI-D00104:165:C29AHACXX:8:2303:2575:47168,HWI-D00104:165:C29AHACXX:8:1106:11580:88402,HWI-D00104:165:C29AHACXX:8:2303:7348:75594,HWI-D00104:165:C29AHACXX:8:2302:5620:73587,HWI-D00104:165:C29AHACXX:8:2104:15422:59810,HWI-D00104:165:C29AHACXX:8:2101:1483:88456,HWI-D00104:165:C29AHACXX:8:1303:6047:26686,HWI-D00104:165:C29AHACXX:8:2209:10446:62830,HWI-D00104:165:C29AHACXX:8:2204:10936:47993,HWI-D00104:165:C29AHACXX:8:1206:5826:44263,HWI-D00104:165:C29AHACXX:8:1101:20903:7045,HWI-D00104:165:C29AHACXX:8:1106:15123:87664;sequence=TAAAGTTAATTAAACAAACTTTATTAGATCTTGTAAATTAATTGATTATAAAATTACTAAGAATAAAGGAATATACTG;start=213667;subtype=IES;support_ref=4;support_variant=14;type=IES;
scaffold51_7_with_IES	MILORD	internal_eliminated_sequence	215683	215781	.	.	.	ID=MILORD.7.215683.215781;Name=MILORD.7.215683.215781;bounded_by_ta=TRUE;common_boundary=Both;end=215781;ies_id=IESPGM.PTET51.1.7.211997;ies_left_dist=0;ies_min_dist=0;ies_right_dist=0;junction_seq=aaagtctctgttaatTActataggatatgaag;read_names=HWI-D00104:165:C29AHACXX:8:2305:14411:21700,HWI-D00104:165:C29AHACXX:8:2304:14765:26782,HWI-D00104:165:C29AHACXX:8:2307:1754:74379,HWI-D00104:165:C29AHACXX:8:2304:20548:56766,HWI-D00104:165:C29AHACXX:8:2102:19261:6017,HWI-D00104:165:C29AHACXX:8:2105:8479:62423,HWI-D00104:165:C29AHACXX:8:1104:20456:15243,HWI-D00104:165:C29AHACXX:8:1309:13470:67004,HWI-D00104:165:C29AHACXX:8:1203:19523:30785,HWI-D00104:165:C29AHACXX:8:1301:9394:12717,HWI-D00104:165:C29AHACXX:8:2307:13227:98022,HWI-D00104:165:C29AHACXX:8:2305:1348:62143,HWI-D00104:165:C29AHACXX:8:2201:7319:42086,HWI-D00104:165:C29AHACXX:8:1305:14778:56318,HWI-D00104:165:C29AHACXX:8:2301:1530:59106,HWI-D00104:165:C29AHACXX:8:2103:7428:51458,HWI-D00104:165:C29AHACXX:8:2307:19643:46110,HWI-D00104:165:C29AHACXX:8:2203:2339:72720,HWI-D00104:165:C29AHACXX:8:2209:11693:99919,HWI-D00104:165:C29AHACXX:8:1307:16159:54326,HWI-D00104:165:C29AHACXX:8:2103:7697:9752;sequence=TAAAGTCAGTTGATTCACTTTTTTGATTTAACCACTCTTTATAATATATTCTTAAGTTCACTTTATAATCCAAAAATTATGTAAATATCTCACTGACTG;start=215683;subtype=IES;support_ref=2;support_variant=21;type=IES;
scaffold51_7_with_IES	MILORD	internal_eliminated_sequence	217256	217285	.	.	.	ID=MILORD.7.217256.217285;Name=MILORD.7.217256.217285;bounded_by_ta=TRUE;common_boundary=Both;end=217285;ies_id=IESPGM.PTET51.1.7.213471;ies_left_dist=0;ies_min_dist=0;ies_right_dist=0;junction_seq=ttaccaattcttattTAcattctgattaaagc;read_names=HWI-D00104:165:C29AHACXX:8:1309:6375:21716,HWI-D00104:165:C29AHACXX:8:1202:17234:62658,HWI-D00104:165:C29AHACXX:8:2209:17723:99100,HWI-D00104:165:C29AHACXX:8:1101:16221:6240,HWI-D00104:165:C29AHACXX:8:2104:19921:24196,HWI-D00104:165:C29AHACXX:8:2206:11740:54506,HWI-D00104:165:C29AHACXX:8:1309:14414:48406,HWI-D00104:165:C29AHACXX:8:2104:4338:82763,HWI-D00104:165:C29AHACXX:8:2105:8223:21812,HWI-D00104:165:C29AHACXX:8:2102:16975:73418,HWI-D00104:165:C29AHACXX:8:1104:10732:26321,HWI-D00104:165:C29AHACXX:8:1303:1172:20266,HWI-D00104:165:C29AHACXX:8:2202:11616:70280,HWI-D00104:165:C29AHACXX:8:1205:1971:96533,HWI-D00104:165:C29AHACXX:8:1108:17005:68349;sequence=TATAGTTAATTACTTAGACCAATTTAATTG;start=217256;subtype=IES;support_ref=3;support_variant=15;type=IES;
scaffold51_7_with_IES	MILORD	internal_eliminated_sequence	219010	219108	.	.	.	ID=MILORD.7.219010.219108;Name=MILORD.7.219010.219108;bounded_by_ta=TRUE;common_boundary=Both;end=219108;ies_id=IESPGM.PTET51.1.7.215195;ies_left_dist=0;ies_min_dist=0;ies_right_dist=0;junction_seq=ttaaggataatacatTAaatttaaaaacttaa;read_names=HWI-D00104:165:C29AHACXX:8:2306:10126:63711,HWI-D00104:165:C29AHACXX:8:2305:15961:38473,HWI-D00104:165:C29AHACXX:8:2205:9544:68523,HWI-D00104:165:C29AHACXX:8:2308:6504:96048,HWI-D00104:165:C29AHACXX:8:2303:18872:32105,HWI-D00104:165:C29AHACXX:8:1202:5817:50507,HWI-D00104:165:C29AHACXX:8:1108:14028:32957,HWI-D00104:165:C29AHACXX:8:1105:13120:45735,HWI-D00104:165:C29AHACXX:8:2204:8353:91392,HWI-D00104:165:C29AHACXX:8:2202:10395:48150,HWI-D00104:165:C29AHACXX:8:1302:8101:21296,HWI-D00104:165:C29AHACXX:8:2304:15366:100500,HWI-D00104:165:C29AHACXX:8:1201:15547:99321,HWI-D00104:165:C29AHACXX:8:2306:6117:30974,HWI-D00104:165:C29AHACXX:8:1102:18063:91555,HWI-D00104:165:C29AHACXX:8:2206:6591:39417,HWI-D00104:165:C29AHACXX:8:2204:16174:58079,HWI-D00104:165:C29AHACXX:8:2203:20041:53297,HWI-D00104:165:C29AHACXX:8:1302:11487:63647,HWI-D00104:165:C29AHACXX:8:1204:12252:95024,HWI-D00104:165:C29AHACXX:8:2203:5738:13502,HWI-D00104:165:C29AHACXX:8:2301:16135:79018,HWI-D00104:165:C29AHACXX:8:1101:12429:19702,HWI-D00104:165:C29AHACXX:8:1202:9602:20781,HWI-D00104:165:C29AHACXX:8:2103:14086:26329,HWI-D00104:165:C29AHACXX:8:2201:14141:98905,HWI-D00104:165:C29AHACXX:8:2207:3003:17609,HWI-D00104:165:C29AHACXX:8:1105:13740:92254,HWI-D00104:165:C29AHACXX:8:1309:13819:4521,HWI-D00104:165:C29AHACXX:8:1107:10922:85538,HWI-D00104:165:C29AHACXX:8:2103:6505:23529;sequence=TATAGTCAGATGAGTGAATAGTTTTGGGGAGTAGATAATTTCAATTAAAAATAAATAGAGTTCTGAATATAATTCATGGAAATGCAAGGAGGATGGCTG;start=219010;subtype=IES;support_ref=10;support_variant=31;type=IES;
scaffold51_7_with_IES	MILORD	internal_eliminated_sequence	220141	220167	.	.	.	ID=MILORD.7.220141.220167;Name=MILORD.7.220141.220167;bounded_by_ta=TRUE;common_boundary=Both;end=220167;ies_id=IESPGM.PTET51.1.7.216227;ies_left_dist=0;ies_min_dist=0;ies_right_dist=0;junction_seq=gatgatggcaaaaagTAcatgaaattggatcc;read_names=HWI-D00104:165:C29AHACXX:8:2103:14663:7403,HWI-D00104:165:C29AHACXX:8:2105:5625:85153,HWI-D00104:165:C29AHACXX:8:1203:19119:84811,HWI-D00104:165:C29AHACXX:8:1301:16347:29616,HWI-D00104:165:C29AHACXX:8:2209:14281:68915,HWI-D00104:165:C29AHACXX:8:1203:19888:37608,HWI-D00104:165:C29AHACXX:8:1101:19201:34121,HWI-D00104:165:C29AHACXX:8:1301:13427:28135,HWI-D00104:165:C29AHACXX:8:1108:11574:56483,HWI-D00104:165:C29AHACXX:8:1202:9998:76868,HWI-D00104:165:C29AHACXX:8:2204:16029:18821,HWI-D00104:165:C29AHACXX:8:2206:7628:48940,HWI-D00104:165:C29AHACXX:8:2307:19478:28379,HWI-D00104:165:C29AHACXX:8:1302:18017:42151,HWI-D00104:165:C29AHACXX:8:1105:19523:100601,HWI-D00104:165:C29AHACXX:8:1306:12671:45985,HWI-D00104:165:C29AHACXX:8:1204:6970:97890,HWI-D00104:165:C29AHACXX:8:1203:3964:67246,HWI-D00104:165:C29AHACXX:8:1105:6699:85165,HWI-D00104:165:C29AHACXX:8:1302:14093:43297,HWI-D00104:165:C29AHACXX:8:2201:10990:34883,HWI-D00104:165:C29AHACXX:8:2301:21070:74607,HWI-D00104:165:C29AHACXX:8:1201:7897:52434,HWI-D00104:165:C29AHACXX:8:1106:19171:99607,HWI-D00104:165:C29AHACXX:8:1307:19718:69020,HWI-D00104:165:C29AHACXX:8:1104:17361:42835,HWI-D00104:165:C29AHACXX:8:2207:20975:31552,HWI-D00104:165:C29AHACXX:8:1101:11200:13296,HWI-D00104:165:C29AHACXX:8:2209:11026:21459,HWI-D00104:165:C29AHACXX:8:2104:6453:76041,HWI-D00104:165:C29AHACXX:8:2103:10460:20135,HWI-D00104:165:C29AHACXX:8:1302:15547:40334,HWI-D00104:165:C29AHACXX:8:2205:9000:18680,HWI-D00104:165:C29AHACXX:8:1103:4074:50366,HWI-D00104:165:C29AHACXX:8:2307:12604:5064,HWI-D00104:165:C29AHACXX:8:2207:7244:87369,HWI-D00104:165:C29AHACXX:8:2202:5600:94445,HWI-D00104:165:C29AHACXX:8:2102:10636:32743,HWI-D00104:165:C29AHACXX:8:1107:2601:36536,HWI-D00104:165:C29AHACXX:8:2308:8711:66320,HWI-D00104:165:C29AHACXX:8:1201:7631:4360;sequence=TATGATTCAAATATCTGCAAGTAACTA;start=220141;subtype=IES;support_ref=0;support_variant=41;type=IES;
scaffold51_7_with_IES	MILORD	internal_eliminated_sequence	222017	222042	.	.	.	ID=MILORD.7.222017.222042;Name=MILORD.7.222017.222042;bounded_by_ta=TRUE;common_boundary=Both;end=222042;ies_id=IESPGM.PTET51.1.7.218076;ies_left_dist=0;ies_min_dist=0;ies_right_dist=0;junction_seq=tggcatgcgaacaatTAtcttttaagaatcca;read_names=HWI-D00104:165:C29AHACXX:8:2306:16626:30113,HWI-D00104:165:C29AHACXX:8:1107:10314:24968,HWI-D00104:165:C29AHACXX:8:2108:19133:9756,HWI-D00104:165:C29AHACXX:8:1306:6395:61952,HWI-D00104:165:C29AHACXX:8:1203:2503:35875,HWI-D00104:165:C29AHACXX:8:2304:19799:51896,HWI-D00104:165:C29AHACXX:8:1206:5960:8973,HWI-D00104:165:C29AHACXX:8:2102:11093:86936,HWI-D00104:165:C29AHACXX:8:1204:12982:58528,HWI-D00104:165:C29AHACXX:8:2102:6707:92408,HWI-D00104:165:C29AHACXX:8:2209:18428:65479,HWI-D00104:165:C29AHACXX:8:2302:3851:93529,HWI-D00104:165:C29AHACXX:8:2304:13720:70515,HWI-D00104:165:C29AHACXX:8:1303:10645:63630,HWI-D00104:165:C29AHACXX:8:1105:9659:79915,HWI-D00104:165:C29AHACXX:8:2108:14964:27164,HWI-D00104:165:C29AHACXX:8:1105:8663:17551,HWI-D00104:165:C29AHACXX:8:1204:8948:33232,HWI-D00104:165:C29AHACXX:8:2301:8647:24397,HWI-D00104:165:C29AHACXX:8:2205:19514:63863,HWI-D00104:165:C29AHACXX:8:1106:10125:18512,HWI-D00104:165:C29AHACXX:8:2204:8393:82408,HWI-D00104:165:C29AHACXX:8:1301:9707:5026,HWI-D00104:165:C29AHACXX:8:2101:4172:76961;sequence=TATAGTTGAATATTAAAATTCGATTG;start=222017;subtype=IES;support_ref=0;support_variant=24;type=IES;
scaffold51_7_with_IES	MILORD	internal_eliminated_sequence	224836	224866	.	.	.	ID=MILORD.7.224836.224866;Name=MILORD.7.224836.224866;bounded_by_ta=TRUE;common_boundary=Both;end=224866;ies_id=IESPGM.PTET51.1.7.220869;ies_left_dist=0;ies_min_dist=0;ies_right_dist=0;junction_seq=atggatgtttaatggTActcacaaagttacat;read_names=HWI-D00104:165:C29AHACXX:8:1309:17046:79358,HWI-D00104:165:C29AHACXX:8:1108:19752:16223,HWI-D00104:165:C29AHACXX:8:2206:11799:26659,HWI-D00104:165:C29AHACXX:8:2206:4278:91163,HWI-D00104:165:C29AHACXX:8:2305:11579:18607,HWI-D00104:165:C29AHACXX:8:1101:9590:37720,HWI-D00104:165:C29AHACXX:8:2105:4357:42441,HWI-D00104:165:C29AHACXX:8:1201:13096:49450,HWI-D00104:165:C29AHACXX:8:1202:12393:34274,HWI-D00104:165:C29AHACXX:8:2206:2203:72879,HWI-D00104:165:C29AHACXX:8:1203:15446:53769,HWI-D00104:165:C29AHACXX:8:1107:11798:43416,HWI-D00104:165:C29AHACXX:8:1309:12795:6084,HWI-D00104:165:C29AHACXX:8:1102:15640:20677,HWI-D00104:165:C29AHACXX:8:2102:18089:84674,HWI-D00104:165:C29AHACXX:8:2304:11552:43754,HWI-D00104:165:C29AHACXX:8:1205:17264:73949,HWI-D00104:165:C29AHACXX:8:2304:2772:71032,HWI-D00104:165:C29AHACXX:8:2101:13990:85112,HWI-D00104:165:C29AHACXX:8:1106:5704:84565,HWI-D00104:165:C29AHACXX:8:2207:12001:43506,HWI-D00104:165:C29AHACXX:8:1303:17177:43227,HWI-D00104:165:C29AHACXX:8:1105:5413:85146,HWI-D00104:165:C29AHACXX:8:1106:8188:8776,HWI-D00104:165:C29AHACXX:8:1202:11297:61104,HWI-D00104:165:C29AHACXX:8:1309:12236:55414,HWI-D00104:165:C29AHACXX:8:1306:3710:15723,HWI-D00104:165:C29AHACXX:8:2304:8368:60877,HWI-D00104:165:C29AHACXX:8:1104:1074:64967,HWI-D00104:165:C29AHACXX:8:1103:10283:37445,HWI-D00104:165:C29AHACXX:8:1107:20044:90344,HWI-D00104:165:C29AHACXX:8:1304:9843:22176;sequence=TATAGTAACTAATAAAATTGTCATTGATTCA;start=224836;subtype=IES;support_ref=2;support_variant=32;type=IES;
scaffold51_7_with_IES	MILORD	internal_eliminated_sequence	227603	227665	.	.	.	ID=MILORD.7.227603.227665;Name=MILORD.7.227603.227665;bounded_by_ta=TRUE;common_boundary=None;end=227665;ies_id=IESPGM.PTET51.1.7.225972;ies_left_dist=2367;ies_min_dist=2330;ies_right_dist=2330;junction_seq=aaaaagcacctcattTAtcattttaaagaatg;read_names=HWI-D00104:165:C29AHACXX:8:2203:20995:57594,HWI-D00104:165:C29AHACXX:8:1307:13948:9782;sequence=TATAATCCATTTCTAAATTTCTTACCTCCAAATTTAGCCATCATTAAATATATCATCAAACTG;start=227603;subtype=MAC;support_ref=224;support_variant=2;type=CRYPTIC;
scaffold51_7_with_IES	MILORD	internal_eliminated_sequence	229970	229995	.	.	.	ID=MILORD.7.229970.229995;Name=MILORD.7.229970.229995;bounded_by_ta=TRUE;common_boundary=Both;end=229995;ies_id=IESPGM.PTET51.1.7.225972;ies_left_dist=0;ies_min_dist=0;ies_right_dist=0;junction_seq=gtatatcacacttacTAattatcaccattttc;read_names=HWI-D00104:165:C29AHACXX:8:1201:20654:56024,HWI-D00104:165:C29AHACXX:8:1305:9384:14751,HWI-D00104:165:C29AHACXX:8:2205:15679:50540,HWI-D00104:165:C29AHACXX:8:2206:19598:91664,HWI-D00104:165:C29AHACXX:8:1302:6156:19575,HWI-D00104:165:C29AHACXX:8:1202:1997:8146,HWI-D00104:165:C29AHACXX:8:1206:5022:39907,HWI-D00104:165:C29AHACXX:8:2302:4398:84301,HWI-D00104:165:C29AHACXX:8:2203:13781:81408,HWI-D00104:165:C29AHACXX:8:1305:13820:63749,HWI-D00104:165:C29AHACXX:8:1302:16722:16376,HWI-D00104:165:C29AHACXX:8:1302:9346:94300,HWI-D00104:165:C29AHACXX:8:1303:11230:64765,HWI-D00104:165:C29AHACXX:8:1205:18915:65463,HWI-D00104:165:C29AHACXX:8:2301:10191:26536,HWI-D00104:165:C29AHACXX:8:2301:18432:91203,HWI-D00104:165:C29AHACXX:8:1106:17848:89894,HWI-D00104:165:C29AHACXX:8:2202:18341:82033,HWI-D00104:165:C29AHACXX:8:1202:9516:38676,HWI-D00104:165:C29AHACXX:8:2302:5466:5709,HWI-D00104:165:C29AHACXX:8:2101:9988:84991,HWI-D00104:165:C29AHACXX:8:1104:3909:50181,HWI-D00104:165:C29AHACXX:8:1307:12935:71283,HWI-D00104:165:C29AHACXX:8:1205:1135:96638,HWI-D00104:165:C29AHACXX:8:1108:13881:73546,HWI-D00104:165:C29AHACXX:8:2301:18707:98646,HWI-D00104:165:C29AHACXX:8:1108:7981:17776,HWI-D00104:165:C29AHACXX:8:1106:6809:2215,HWI-D00104:165:C29AHACXX:8:2108:10129:26443,HWI-D00104:165:C29AHACXX:8:1107:7205:38005;sequence=TATAGATAAGTTGGAATCAAAGCCTA;start=229970;subtype=IES;support_ref=30;support_variant=30;type=IES;
scaffold51_7_with_IES	MILORD	internal_eliminated_sequence	238209	238235	.	.	.	ID=MILORD.7.238209.238235;Name=MILORD.7.238209.238235;bounded_by_ta=TRUE;common_boundary=Both;end=238235;ies_id=IESPGM.PTET51.1.7.234185;ies_left_dist=0;ies_min_dist=0;ies_right_dist=0;junction_seq=cctggttttaatggaTAtctaaaaaggtggac;read_names=HWI-D00104:165:C29AHACXX:8:2306:17036:101053,HWI-D00104:165:C29AHACXX:8:1102:18735:25398,HWI-D00104:165:C29AHACXX:8:1202:7683:25542,HWI-D00104:165:C29AHACXX:8:2306:12691:100768,HWI-D00104:165:C29AHACXX:8:1108:3776:34866,HWI-D00104:165:C29AHACXX:8:1302:15197:19568,HWI-D00104:165:C29AHACXX:8:1104:18701:33863,HWI-D00104:165:C29AHACXX:8:1301:9493:53363,HWI-D00104:165:C29AHACXX:8:1108:9927:61736,HWI-D00104:165:C29AHACXX:8:1304:3508:13674,HWI-D00104:165:C29AHACXX:8:1108:19981:49882,HWI-D00104:165:C29AHACXX:8:1106:4381:57694,HWI-D00104:165:C29AHACXX:8:2104:18055:72807,HWI-D00104:165:C29AHACXX:8:1301:5422:37151,HWI-D00104:165:C29AHACXX:8:2202:16626:98351,HWI-D00104:165:C29AHACXX:8:1107:9208:4122,HWI-D00104:165:C29AHACXX:8:2102:18803:20963,HWI-D00104:165:C29AHACXX:8:2202:12414:61859,HWI-D00104:165:C29AHACXX:8:2306:8629:45651,HWI-D00104:165:C29AHACXX:8:2206:11610:100714,HWI-D00104:165:C29AHACXX:8:2209:6849:93087,HWI-D00104:165:C29AHACXX:8:2307:17539:61702,HWI-D00104:165:C29AHACXX:8:1206:8898:31334,HWI-D00104:165:C29AHACXX:8:2206:15051:52351,HWI-D00104:165:C29AHACXX:8:2307:16317:74814,HWI-D00104:165:C29AHACXX:8:1309:2328:9526,HWI-D00104:165:C29AHACXX:8:1303:11414:4219,HWI-D00104:165:C29AHACXX:8:2202:15964:43552,HWI-D00104:165:C29AHACXX:8:1202:11824:36627,HWI-D00104:165:C29AHACXX:8:2102:8821:57434,HWI-D00104:165:C29AHACXX:8:1205:15880:98783;sequence=TATAATAAATAATATTCTCTTAAACTA;start=238209;subtype=IES;support_ref=6;support_variant=31;type=IES;
scaffold51_7_with_IES	MILORD	internal_eliminated_sequence	238306	238331	.	.	.	ID=MILORD.7.238306.238331;Name=MILORD.7.238306.238331;bounded_by_ta=TRUE;common_boundary=Both;end=238331;ies_id=IESPGM.PTET51.1.7.234255;ies_left_dist=0;ies_min_dist=0;ies_right_dist=0;junction_seq=ttgaggatgactaaaTActtcaagcataatta;read_names=HWI-D00104:165:C29AHACXX:8:1101:9979:37103,HWI-D00104:165:C29AHACXX:8:2102:5318:45240,HWI-D00104:165:C29AHACXX:8:2206:13272:95715,HWI-D00104:165:C29AHACXX:8:1204:5302:34470,HWI-D00104:165:C29AHACXX:8:1105:1290:57194,HWI-D00104:165:C29AHACXX:8:2301:5701:37146,HWI-D00104:165:C29AHACXX:8:2102:2788:52258,HWI-D00104:165:C29AHACXX:8:2204:2081:35711,HWI-D00104:165:C29AHACXX:8:1105:17838:65256;sequence=TATAAATTAATTGTCTATTTCAAATG;start=238306;subtype=IES;support_ref=0;support_variant=9;type=IES;
scaffold51_7_with_IES	MILORD	internal_eliminated_sequence	241127	241153	.	.	.	ID=MILORD.7.241127.241153;Name=MILORD.7.241127.241153;bounded_by_ta=TRUE;common_boundary=Both;end=241153;ies_id=IESPGM.PTET51.1.7.237050;ies_left_dist=0;ies_min_dist=0;ies_right_dist=0;junction_seq=tttaatggttattatTActacaaaatcttatg;read_names=HWI-D00104:165:C29AHACXX:8:2305:5542:3541,HWI-D00104:165:C29AHACXX:8:1205:13137:58029,HWI-D00104:165:C29AHACXX:8:2204:18931:19748,HWI-D00104:165:C29AHACXX:8:1108:19866:64306,HWI-D00104:165:C29AHACXX:8:2205:11475:66256,HWI-D00104:165:C29AHACXX:8:1301:3239:9402,HWI-D00104:165:C29AHACXX:8:2104:4601:9768,HWI-D00104:165:C29AHACXX:8:1302:9120:56205,HWI-D00104:165:C29AHACXX:8:1301:11116:39039,HWI-D00104:165:C29AHACXX:8:2302:18112:70389,HWI-D00104:165:C29AHACXX:8:1303:10354:88824,HWI-D00104:165:C29AHACXX:8:2206:6438:27334,HWI-D00104:165:C29AHACXX:8:1104:18771:44542,HWI-D00104:165:C29AHACXX:8:2305:2635:70390,HWI-D00104:165:C29AHACXX:8:1101:15789:33555,HWI-D00104:165:C29AHACXX:8:1202:16560:97132,HWI-D00104:165:C29AHACXX:8:1309:16446:69169,HWI-D00104:165:C29AHACXX:8:1202:3076:40984,HWI-D00104:165:C29AHACXX:8:1101:18494:84909,HWI-D00104:165:C29AHACXX:8:1103:5850:67936,HWI-D00104:165:C29AHACXX:8:1204:7846:98863,HWI-D00104:165:C29AHACXX:8:2207:7988:74649,HWI-D00104:165:C29AHACXX:8:1309:4782:24301,HWI-D00104:165:C29AHACXX:8:1301:14203:58794,HWI-D00104:165:C29AHACXX:8:1105:9246:48901,HWI-D00104:165:C29AHACXX:8:1201:11887:10615,HWI-D00104:165:C29AHACXX:8:1105:18333:89635,HWI-D00104:165:C29AHACXX:8:2301:4438:39308,HWI-D00104:165:C29AHACXX:8:2204:6647:66280,HWI-D00104:165:C29AHACXX:8:2203:19053:39691,HWI-D00104:165:C29AHACXX:8:1108:14320:27037,HWI-D00104:165:C29AHACXX:8:1304:15014:101185,HWI-D00104:165:C29AHACXX:8:2301:8126:49417,HWI-D00104:165:C29AHACXX:8:1107:8953:75983,HWI-D00104:165:C29AHACXX:8:2303:10276:14339;sequence=TATAATTGAATACTTCATTAAAGACTA;start=241127;subtype=IES;support_ref=6;support_variant=35;type=IES;
scaffold51_7_with_IES	MILORD	internal_eliminated_sequence	242941	242967	.	.	.	ID=MILORD.7.242941.242967;Name=MILORD.7.242941.242967;bounded_by_ta=TRUE;common_boundary=None;end=242967;ies_id=IESPGM.PTET51.1.7.237050;ies_left_dist=-1814;ies_min_dist=1814;ies_right_dist=-1814;junction_seq=aaatagttattctagTAtttaataacacattt;read_names=HWI-D00104:165:C29AHACXX:8:1101:7127:58539,HWI-D00104:165:C29AHACXX:8:2308:14066:73693,HWI-D00104:165:C29AHACXX:8:2105:15508:18672;sequence=TATAAATAACGAAATCTTATAAAACGA;start=242941;subtype=MAC;support_ref=160;support_variant=3;type=CRYPTIC;
scaffold51_7_with_IES	MILORD	internal_eliminated_sequence	247370	247397	.	.	.	ID=MILORD.7.247370.247397;Name=MILORD.7.247370.247397;bounded_by_ta=TRUE;common_boundary=Both;end=247397;ies_id=IESPGM.PTET51.1.7.243266;ies_left_dist=0;ies_min_dist=0;ies_right_dist=0;junction_seq=tttggtgagttaatgTActaaatgccttgagt;read_names=HWI-D00104:165:C29AHACXX:8:2203:4925:61484,HWI-D00104:165:C29AHACXX:8:1204:4161:15179,HWI-D00104:165:C29AHACXX:8:1303:4564:8680,HWI-D00104:165:C29AHACXX:8:1302:18841:17259,HWI-D00104:165:C29AHACXX:8:1302:4977:79429,HWI-D00104:165:C29AHACXX:8:1205:15667:15409,HWI-D00104:165:C29AHACXX:8:2202:12506:22277,HWI-D00104:165:C29AHACXX:8:1305:11423:89353,HWI-D00104:165:C29AHACXX:8:2206:11093:72686,HWI-D00104:165:C29AHACXX:8:2304:12682:15166,HWI-D00104:165:C29AHACXX:8:1103:12798:81551,HWI-D00104:165:C29AHACXX:8:1206:7881:32819,HWI-D00104:165:C29AHACXX:8:1304:14369:73538,HWI-D00104:165:C29AHACXX:8:2205:4583:18343,HWI-D00104:165:C29AHACXX:8:1303:14133:71006,HWI-D00104:165:C29AHACXX:8:2203:13561:75119,HWI-D00104:165:C29AHACXX:8:1102:10888:59526,HWI-D00104:165:C29AHACXX:8:2201:4947:100600,HWI-D00104:165:C29AHACXX:8:2203:13350:7970,HWI-D00104:165:C29AHACXX:8:2302:11422:32404,HWI-D00104:165:C29AHACXX:8:2304:10401:61437,HWI-D00104:165:C29AHACXX:8:2203:7428:20899,HWI-D00104:165:C29AHACXX:8:2207:20391:12418,HWI-D00104:165:C29AHACXX:8:2303:12390:54594,HWI-D00104:165:C29AHACXX:8:2101:15484:25141,HWI-D00104:165:C29AHACXX:8:1205:19011:91469,HWI-D00104:165:C29AHACXX:8:2303:7910:91449,HWI-D00104:165:C29AHACXX:8:1309:13627:27338,HWI-D00104:165:C29AHACXX:8:1101:6090:7387,HWI-D00104:165:C29AHACXX:8:1206:5688:32104,HWI-D00104:165:C29AHACXX:8:1204:11877:2562,HWI-D00104:165:C29AHACXX:8:2207:6053:21944,HWI-D00104:165:C29AHACXX:8:2304:13202:92324,HWI-D00104:165:C29AHACXX:8:2307:4625:5203,HWI-D00104:165:C29AHACXX:8:2204:1150:45220,HWI-D00104:165:C29AHACXX:8:1309:11387:10028,HWI-D00104:165:C29AHACXX:8:2302:17116:40974;sequence=TACAATCCTATTATGAATTCAATCGCTA;start=247370;subtype=IES;support_ref=12;support_variant=37;type=IES;
scaffold51_7_with_IES	MILORD	internal_eliminated_sequence	248596	248622	.	.	.	ID=MILORD.7.248596.248622;Name=MILORD.7.248596.248622;bounded_by_ta=TRUE;common_boundary=Both;end=248622;ies_id=IESPGM.PTET51.1.7.244464;ies_left_dist=0;ies_min_dist=0;ies_right_dist=0;junction_seq=tcatgatatcttgatTAataagtttaaaatta;read_names=HWI-D00104:165:C29AHACXX:8:1101:11773:58818,HWI-D00104:165:C29AHACXX:8:1304:19634:92535,HWI-D00104:165:C29AHACXX:8:2303:2535:6150,HWI-D00104:165:C29AHACXX:8:2102:7318:60323,HWI-D00104:165:C29AHACXX:8:2201:12139:16708,HWI-D00104:165:C29AHACXX:8:2209:18176:72101,HWI-D00104:165:C29AHACXX:8:1309:20875:33360,HWI-D00104:165:C29AHACXX:8:1104:1741:95737,HWI-D00104:165:C29AHACXX:8:1205:9276:95793,HWI-D00104:165:C29AHACXX:8:1102:4510:17121,HWI-D00104:165:C29AHACXX:8:2304:12705:11603,HWI-D00104:165:C29AHACXX:8:1106:5478:72332,HWI-D00104:165:C29AHACXX:8:1106:12230:19734,HWI-D00104:165:C29AHACXX:8:1102:6289:23031,HWI-D00104:165:C29AHACXX:8:1203:3272:8401,HWI-D00104:165:C29AHACXX:8:2104:17477:90175,HWI-D00104:165:C29AHACXX:8:1103:17525:77798,HWI-D00104:165:C29AHACXX:8:2302:16199:16816,HWI-D00104:165:C29AHACXX:8:2102:16818:95009,HWI-D00104:165:C29AHACXX:8:2303:12882:21576,HWI-D00104:165:C29AHACXX:8:1103:17318:41882,HWI-D00104:165:C29AHACXX:8:2202:3864:54159,HWI-D00104:165:C29AHACXX:8:1303:6943:78084,HWI-D00104:165:C29AHACXX:8:1305:7273:80156,HWI-D00104:165:C29AHACXX:8:1102:15291:70839,HWI-D00104:165:C29AHACXX:8:2102:11557:78509,HWI-D00104:165:C29AHACXX:8:2305:18015:79648,HWI-D00104:165:C29AHACXX:8:1202:12388:89115,HWI-D00104:165:C29AHACXX:8:1204:4023:5050,HWI-D00104:165:C29AHACXX:8:1103:12905:12761,HWI-D00104:165:C29AHACXX:8:2105:19813:98782,HWI-D00104:165:C29AHACXX:8:1303:4948:73328,HWI-D00104:165:C29AHACXX:8:2308:17108:5370,HWI-D00104:165:C29AHACXX:8:1104:5288:93399,HWI-D00104:165:C29AHACXX:8:2302:9671:35667,HWI-D00104:165:C29AHACXX:8:1104:13351:42163,HWI-D00104:165:C29AHACXX:8:1103:18794:59134,HWI-D00104:165:C29AHACXX:8:2204:9070:41701,HWI-D00104:165:C29AHACXX:8:2207:9828:28142;sequence=TATAAATAATCTGGTTTTATTTAACTG;start=248596;subtype=IES;support_ref=6;support_variant=39;type=IES;
scaffold51_7_with_IES	MILORD	internal_eliminated_sequence	248913	249033	.	.	.	ID=MILORD.7.248913.249033;Name=MILORD.7.248913.249033;bounded_by_ta=TRUE;common_boundary=Both;end=249033;ies_id=IESPGM.PTET51.1.7.244754;ies_left_dist=0;ies_min_dist=0;ies_right_dist=0;junction_seq=taattttatttatatTAtcgtcctcattgaaa;read_names=HWI-D00104:165:C29AHACXX:8:2307:20901:84017,HWI-D00104:165:C29AHACXX:8:2108:6313:80089,HWI-D00104:165:C29AHACXX:8:2308:12746:41992,HWI-D00104:165:C29AHACXX:8:1306:9989:5311,HWI-D00104:165:C29AHACXX:8:1206:10741:89532,HWI-D00104:165:C29AHACXX:8:2104:15127:9588,HWI-D00104:165:C29AHACXX:8:2207:7655:53943,HWI-D00104:165:C29AHACXX:8:1203:1732:23182,HWI-D00104:165:C29AHACXX:8:1205:16818:13463,HWI-D00104:165:C29AHACXX:8:1307:18087:67301,HWI-D00104:165:C29AHACXX:8:1105:8827:56325,HWI-D00104:165:C29AHACXX:8:1102:2723:39842,HWI-D00104:165:C29AHACXX:8:1202:13461:12968,HWI-D00104:165:C29AHACXX:8:1301:5583:58767,HWI-D00104:165:C29AHACXX:8:1203:16720:44434,HWI-D00104:165:C29AHACXX:8:2207:13122:4728,HWI-D00104:165:C29AHACXX:8:2209:6264:17537,HWI-D00104:165:C29AHACXX:8:2203:14757:31889,HWI-D00104:165:C29AHACXX:8:1305:8384:7573,HWI-D00104:165:C29AHACXX:8:2302:6014:48946,HWI-D00104:165:C29AHACXX:8:1103:17825:69836,HWI-D00104:165:C29AHACXX:8:1306:12962:13352,HWI-D00104:165:C29AHACXX:8:1203:19725:18045,HWI-D00104:165:C29AHACXX:8:2204:17451:34091,HWI-D00104:165:C29AHACXX:8:1301:9076:62020,HWI-D00104:165:C29AHACXX:8:1102:17521:36479,HWI-D00104:165:C29AHACXX:8:1107:16134:58039,HWI-D00104:165:C29AHACXX:8:1206:5701:36669,HWI-D00104:165:C29AHACXX:8:1203:11003:7582,HWI-D00104:165:C29AHACXX:8:1201:14429:20751,HWI-D00104:165:C29AHACXX:8:2103:16595:29421,HWI-D00104:165:C29AHACXX:8:1301:7272:98639,HWI-D00104:165:C29AHACXX:8:1101:1955:12177,HWI-D00104:165:C29AHACXX:8:2202:8560:72560,HWI-D00104:165:C29AHACXX:8:1305:11532:53103,HWI-D00104:165:C29AHACXX:8:1206:1712:67129,HWI-D00104:165:C29AHACXX:8:1307:17831:34050,HWI-D00104:165:C29AHACXX:8:2303:4774:31238,HWI-D00104:165:C29AHACXX:8:1102:1328:65689,HWI-D00104:165:C29AHACXX:8:2205:11309:45603,HWI-D00104:165:C29AHACXX:8:1206:18391:9760,HWI-D00104:165:C29AHACXX:8:1103:7315:95501,HWI-D00104:165:C29AHACXX:8:2101:19099:32810,HWI-D00104:165:C29AHACXX:8:2306:11170:49826,HWI-D00104:165:C29AHACXX:8:2201:17991:98571,HWI-D00104:165:C29AHACXX:8:1306:2900:24024,HWI-D00104:165:C29AHACXX:8:2301:14637:53008,HWI-D00104:165:C29AHACXX:8:1202:13496:28000,HWI-D00104:165:C29AHACXX:8:1306:13742:60121;sequence=TAGTATTGATTGGCCAAACTTTTGAATTACTCTGTTTCTATTCTTTGATTTTACTTTACGAATATGTAAATTTCTGGAAATATTTGAAAATAAAAACAATTAAATAATATTTAATACACTA;start=248913;subtype=IES;support_ref=0;support_variant=49;type=IES;
scaffold51_7_with_IES	MILORD	internal_eliminated_sequence	251319	251347	.	.	.	ID=MILORD.7.251319.251347;Name=MILORD.7.251319.251347;bounded_by_ta=TRUE;common_boundary=Both;end=251347;ies_id=IESPGM.PTET51.1.7.247039;ies_left_dist=0;ies_min_dist=0;ies_right_dist=0;junction_seq=tttttatcatattatTAtctttaaattacaga;read_names=HWI-D00104:165:C29AHACXX:8:2303:3695:92038,HWI-D00104:165:C29AHACXX:8:1301:8741:90413,HWI-D00104:165:C29AHACXX:8:1204:19190:77713,HWI-D00104:165:C29AHACXX:8:2102:10351:15968,HWI-D00104:165:C29AHACXX:8:2203:9557:6786,HWI-D00104:165:C29AHACXX:8:1202:3150:49997,HWI-D00104:165:C29AHACXX:8:2302:3357:89740,HWI-D00104:165:C29AHACXX:8:1305:8938:87420,HWI-D00104:165:C29AHACXX:8:1102:13122:27738,HWI-D00104:165:C29AHACXX:8:2105:12595:18610,HWI-D00104:165:C29AHACXX:8:2206:3899:4825,HWI-D00104:165:C29AHACXX:8:2202:17171:42891,HWI-D00104:165:C29AHACXX:8:1204:2664:78050;sequence=TATAGACGAGGTTCCAAGTATTTGAATTG;start=251319;subtype=IES;support_ref=3;support_variant=13;type=IES;
scaffold51_7_with_IES	MILORD	internal_eliminated_sequence	252061	252150	.	.	.	ID=MILORD.7.252061.252150;Name=MILORD.7.252061.252150;bounded_by_ta=TRUE;common_boundary=Both;end=252150;ies_id=IESPGM.PTET51.1.7.247752;ies_left_dist=0;ies_min_dist=0;ies_right_dist=0;junction_seq=tttttagtaattagaTAatttagtttcgaatg;read_names=HWI-D00104:165:C29AHACXX:8:2306:6900:66033,HWI-D00104:165:C29AHACXX:8:1203:7480:78791,HWI-D00104:165:C29AHACXX:8:2307:9354:32872,HWI-D00104:165:C29AHACXX:8:2203:10269:10961,HWI-D00104:165:C29AHACXX:8:2306:17928:23091,HWI-D00104:165:C29AHACXX:8:1101:4467:66197,HWI-D00104:165:C29AHACXX:8:1102:5451:73642,HWI-D00104:165:C29AHACXX:8:2105:9541:75467,HWI-D00104:165:C29AHACXX:8:1206:15611:29336,HWI-D00104:165:C29AHACXX:8:1106:8738:99392,HWI-D00104:165:C29AHACXX:8:1202:13210:38803,HWI-D00104:165:C29AHACXX:8:2301:18036:77636,HWI-D00104:165:C29AHACXX:8:2202:14541:35105,HWI-D00104:165:C29AHACXX:8:2304:14802:31226,HWI-D00104:165:C29AHACXX:8:1204:9887:41527,HWI-D00104:165:C29AHACXX:8:2303:2194:64524,HWI-D00104:165:C29AHACXX:8:2202:14985:27905,HWI-D00104:165:C29AHACXX:8:1306:5210:66579,HWI-D00104:165:C29AHACXX:8:1108:13178:100153,HWI-D00104:165:C29AHACXX:8:2108:18166:95033,HWI-D00104:165:C29AHACXX:8:1107:20666:5965,HWI-D00104:165:C29AHACXX:8:1103:3516:89119,HWI-D00104:165:C29AHACXX:8:1301:7525:38981,HWI-D00104:165:C29AHACXX:8:2108:5269:7469,HWI-D00104:165:C29AHACXX:8:1202:16517:58221,HWI-D00104:165:C29AHACXX:8:1102:3830:89913,HWI-D00104:165:C29AHACXX:8:1204:16032:43314,HWI-D00104:165:C29AHACXX:8:2101:11009:6446,HWI-D00104:165:C29AHACXX:8:1303:16347:23153,HWI-D00104:165:C29AHACXX:8:2102:11477:70868,HWI-D00104:165:C29AHACXX:8:2108:19695:35682,HWI-D00104:165:C29AHACXX:8:1302:1527:36987,HWI-D00104:165:C29AHACXX:8:1205:1283:62749,HWI-D00104:165:C29AHACXX:8:2201:4165:94226,HWI-D00104:165:C29AHACXX:8:1203:13695:13217,HWI-D00104:165:C29AHACXX:8:1304:20044:92699,HWI-D00104:165:C29AHACXX:8:2103:18276:12820,HWI-D00104:165:C29AHACXX:8:2307:3912:54584,HWI-D00104:165:C29AHACXX:8:2205:12491:90449,HWI-D00104:165:C29AHACXX:8:1306:3626:9767,HWI-D00104:165:C29AHACXX:8:2102:10872:75525,HWI-D00104:165:C29AHACXX:8:2206:16154:47201,HWI-D00104:165:C29AHACXX:8:2201:10803:51475,HWI-D00104:165:C29AHACXX:8:2103:4425:89348,HWI-D00104:165:C29AHACXX:8:1206:9686:57326,HWI-D00104:165:C29AHACXX:8:2103:5080:3656,HWI-D00104:165:C29AHACXX:8:1107:9544:40772,HWI-D00104:165:C29AHACXX:8:1306:3724:64879,HWI-D00104:165:C29AHACXX:8:2102:19544:64506,HWI-D00104:165:C29AHACXX:8:2104:5014:97398;sequence=TACAGTTATTTTGTATTTCAGTTATGGATTATTTGTTAATATAAATTAATGAATTTATAAGAAATCATATAATCTTTTACAAGCAATCTG;start=252061;subtype=IES;support_ref=2;support_variant=50;type=IES;
scaffold51_7_with_IES	MILORD	internal_eliminated_sequence	252754	252781	.	.	.	ID=MILORD.7.252754.252781;Name=MILORD.7.252754.252781;bounded_by_ta=TRUE;common_boundary=Both;end=252781;ies_id=IESPGM.PTET51.1.7.248355;ies_left_dist=0;ies_min_dist=0;ies_right_dist=0;junction_seq=ttatccagtaaaattTActtgatattgatccc;read_names=HWI-D00104:165:C29AHACXX:8:2105:12864:97359,HWI-D00104:165:C29AHACXX:8:2103:14602:7212,HWI-D00104:165:C29AHACXX:8:2304:13465:64030,HWI-D00104:165:C29AHACXX:8:2206:18065:5621,HWI-D00104:165:C29AHACXX:8:2301:11058:50975,HWI-D00104:165:C29AHACXX:8:1104:1729:6380,HWI-D00104:165:C29AHACXX:8:2201:14260:50475,HWI-D00104:165:C29AHACXX:8:1104:6727:2599,HWI-D00104:165:C29AHACXX:8:2104:18460:77724,HWI-D00104:165:C29AHACXX:8:2101:19203:40175,HWI-D00104:165:C29AHACXX:8:2209:9224:34885,HWI-D00104:165:C29AHACXX:8:1307:16141:29101,HWI-D00104:165:C29AHACXX:8:2206:9182:87025,HWI-D00104:165:C29AHACXX:8:2101:15233:47508,HWI-D00104:165:C29AHACXX:8:1103:9812:71340,HWI-D00104:165:C29AHACXX:8:1309:9644:7516,HWI-D00104:165:C29AHACXX:8:1304:3268:49295,HWI-D00104:165:C29AHACXX:8:2301:14554:55514,HWI-D00104:165:C29AHACXX:8:2108:13599:48980,HWI-D00104:165:C29AHACXX:8:1103:12426:98942,HWI-D00104:165:C29AHACXX:8:2105:20824:92475;sequence=TATAGTTAAATCTTAATTGAATTACCTT;start=252754;subtype=IES;support_ref=0;support_variant=21;type=IES;
scaffold51_7_with_IES	MILORD	internal_eliminated_sequence	255032	255303	.	.	.	ID=MILORD.7.255032.255303;Name=MILORD.7.255032.255303;bounded_by_ta=TRUE;common_boundary=Both;end=255303;ies_id=IESPGM.PTET51.1.7.250605;ies_left_dist=0;ies_min_dist=0;ies_right_dist=0;junction_seq=ggaaaataatctttaTAcaaaggattactttt;read_names=HWI-D00104:165:C29AHACXX:8:1307:9632:88459,HWI-D00104:165:C29AHACXX:8:1205:4014:19110,HWI-D00104:165:C29AHACXX:8:1204:2656:41175,HWI-D00104:165:C29AHACXX:8:2201:5456:54624,HWI-D00104:165:C29AHACXX:8:2203:5779:44600,HWI-D00104:165:C29AHACXX:8:2305:12059:5943,HWI-D00104:165:C29AHACXX:8:2104:13448:88740,HWI-D00104:165:C29AHACXX:8:2303:16857:74847,HWI-D00104:165:C29AHACXX:8:2307:16108:4215,HWI-D00104:165:C29AHACXX:8:2301:17445:22063,HWI-D00104:165:C29AHACXX:8:1305:11370:70521,HWI-D00104:165:C29AHACXX:8:2206:8783:51911,HWI-D00104:165:C29AHACXX:8:1102:19102:99012,HWI-D00104:165:C29AHACXX:8:2102:17795:63555,HWI-D00104:165:C29AHACXX:8:2306:11466:62803,HWI-D00104:165:C29AHACXX:8:2302:10042:26091,HWI-D00104:165:C29AHACXX:8:1106:5623:87440,HWI-D00104:165:C29AHACXX:8:2206:15250:7194,HWI-D00104:165:C29AHACXX:8:1205:15052:81843,HWI-D00104:165:C29AHACXX:8:2103:5918:79128,HWI-D00104:165:C29AHACXX:8:2203:13635:75682,HWI-D00104:165:C29AHACXX:8:2302:9287:83203,HWI-D00104:165:C29AHACXX:8:1301:11515:94370,HWI-D00104:165:C29AHACXX:8:2206:1496:85140,HWI-D00104:165:C29AHACXX:8:2308:6940:35821;sequence=TATAGTAGATGCTAATCAGGTGTTTAAAGAAGGAAAATGAAAAAAGAGAAACTCAAATACTTTTGGTAACAACATAATTTTTATTAATATCTAAGGTTTTTAAGACAATAAATTTTATTTTATTAATTTAATCCTTCTTAGTAGAATTATTAAATTTATAGATATATATATAATATAATATAAATTAAATTAATATATAATTTAGTCATACAAATGTATAAAAATATTGATATTAAATACTTCTTCCTTCAAAATCATTTTGTTAAAGGCTA;start=255032;subtype=IES;support_ref=14;support_variant=25;type=IES;
scaffold51_7_with_IES	MILORD	internal_eliminated_sequence	258619	258645	.	.	.	ID=MILORD.7.258619.258645;Name=MILORD.7.258619.258645;bounded_by_ta=TRUE;common_boundary=Both;end=258645;ies_id=IESPGM.PTET51.1.7.253829;ies_left_dist=0;ies_min_dist=0;ies_right_dist=0;junction_seq=agttgtcatcttattTAcctcttttaatcaaa;read_names=HWI-D00104:165:C29AHACXX:8:2108:16396:93386,HWI-D00104:165:C29AHACXX:8:1203:20278:71745,HWI-D00104:165:C29AHACXX:8:1201:19935:38391,HWI-D00104:165:C29AHACXX:8:1301:16560:35502,HWI-D00104:165:C29AHACXX:8:2105:4109:5227,HWI-D00104:165:C29AHACXX:8:2104:15308:72407,HWI-D00104:165:C29AHACXX:8:1301:16356:68231,HWI-D00104:165:C29AHACXX:8:2104:11401:9856,HWI-D00104:165:C29AHACXX:8:2105:15182:15358,HWI-D00104:165:C29AHACXX:8:1202:4953:35719,HWI-D00104:165:C29AHACXX:8:2103:2099:2409,HWI-D00104:165:C29AHACXX:8:1309:6513:95208,HWI-D00104:165:C29AHACXX:8:1305:9266:44354,HWI-D00104:165:C29AHACXX:8:2101:20891:13589,HWI-D00104:165:C29AHACXX:8:2105:13158:101233,HWI-D00104:165:C29AHACXX:8:2101:1666:64758,HWI-D00104:165:C29AHACXX:8:1303:10484:17249,HWI-D00104:165:C29AHACXX:8:1102:19279:29430,HWI-D00104:165:C29AHACXX:8:1103:14113:46177,HWI-D00104:165:C29AHACXX:8:1105:3303:63726,HWI-D00104:165:C29AHACXX:8:1106:4806:79782,HWI-D00104:165:C29AHACXX:8:1201:12300:79850,HWI-D00104:165:C29AHACXX:8:2105:17646:82004,HWI-D00104:165:C29AHACXX:8:2102:9544:29153,HWI-D00104:165:C29AHACXX:8:1205:4285:15271,HWI-D00104:165:C29AHACXX:8:1301:11995:63342,HWI-D00104:165:C29AHACXX:8:1106:8951:97555,HWI-D00104:165:C29AHACXX:8:1102:6952:3849,HWI-D00104:165:C29AHACXX:8:1302:13869:79978;sequence=TATAGTCTAAGGATTTCGACATGATTG;start=258619;subtype=IES;support_ref=12;support_variant=29;type=IES;
scaffold51_7_with_IES	MILORD	internal_eliminated_sequence	259461	259489	.	.	.	ID=MILORD.7.259461.259489;Name=MILORD.7.259461.259489;bounded_by_ta=TRUE;common_boundary=None;end=259489;ies_id=IESPGM.PTET51.1.7.253829;ies_left_dist=-842;ies_min_dist=842;ies_right_dist=-844;junction_seq=ggcttatgagttggcTAacgtatcactagaac;read_names=HWI-D00104:165:C29AHACXX:8:1108:6818:77276;sequence=TATTTAAGAATTAAATTTGTATTCAGCAA;start=259461;subtype=MAC;support_ref=98;support_variant=1;type=CRYPTIC;
scaffold51_7_with_IES	MILORD	internal_eliminated_sequence	261167	261281	.	.	.	ID=MILORD.7.261167.261281;Name=MILORD.7.261167.261281;bounded_by_ta=TRUE;common_boundary=Both;end=261281;ies_id=IESPGM.PTET51.1.7.256350;ies_left_dist=0;ies_min_dist=0;ies_right_dist=0;junction_seq=gcgatgtcagatattTAccttgtttgggtgag;read_names=HWI-D00104:165:C29AHACXX:8:1205:7090:74862,HWI-D00104:165:C29AHACXX:8:1307:13815:75740,HWI-D00104:165:C29AHACXX:8:1201:17623:88507,HWI-D00104:165:C29AHACXX:8:1204:10287:32412,HWI-D00104:165:C29AHACXX:8:1309:13950:100469,HWI-D00104:165:C29AHACXX:8:2304:14354:78415,HWI-D00104:165:C29AHACXX:8:1202:6910:55846,HWI-D00104:165:C29AHACXX:8:2202:20672:56689,HWI-D00104:165:C29AHACXX:8:1205:5027:88850,HWI-D00104:165:C29AHACXX:8:2206:1407:24930,HWI-D00104:165:C29AHACXX:8:2301:7790:96636,HWI-D00104:165:C29AHACXX:8:2202:10728:85806,HWI-D00104:165:C29AHACXX:8:1204:5268:23256,HWI-D00104:165:C29AHACXX:8:2205:7948:84465,HWI-D00104:165:C29AHACXX:8:2104:2902:65887,HWI-D00104:165:C29AHACXX:8:1106:13578:60698,HWI-D00104:165:C29AHACXX:8:1201:1300:81772,HWI-D00104:165:C29AHACXX:8:2104:6784:70484,HWI-D00104:165:C29AHACXX:8:1204:10409:89142,HWI-D00104:165:C29AHACXX:8:1303:13626:92003,HWI-D00104:165:C29AHACXX:8:2307:14293:19218,HWI-D00104:165:C29AHACXX:8:2104:1142:100090,HWI-D00104:165:C29AHACXX:8:2103:10734:60270,HWI-D00104:165:C29AHACXX:8:1105:14975:54315,HWI-D00104:165:C29AHACXX:8:2206:6337:20051,HWI-D00104:165:C29AHACXX:8:2306:8475:77920,HWI-D00104:165:C29AHACXX:8:2301:9312:18358,HWI-D00104:165:C29AHACXX:8:2201:13414:82482,HWI-D00104:165:C29AHACXX:8:1304:1720:39896,HWI-D00104:165:C29AHACXX:8:1303:12320:63696,HWI-D00104:165:C29AHACXX:8:1309:6531:30838,HWI-D00104:165:C29AHACXX:8:2305:13489:87198,HWI-D00104:165:C29AHACXX:8:1203:12299:72901,HWI-D00104:165:C29AHACXX:8:1305:17708:60704,HWI-D00104:165:C29AHACXX:8:2304:3263:77174,HWI-D00104:165:C29AHACXX:8:2202:11627:7407,HWI-D00104:165:C29AHACXX:8:2104:2275:45592,HWI-D00104:165:C29AHACXX:8:1201:9630:8461,HWI-D00104:165:C29AHACXX:8:1101:7992:60408,HWI-D00104:165:C29AHACXX:8:1306:9086:2325,HWI-D00104:165:C29AHACXX:8:2108:17253:75404,HWI-D00104:165:C29AHACXX:8:2301:10147:32745,HWI-D00104:165:C29AHACXX:8:1108:4819:9117,HWI-D00104:165:C29AHACXX:8:2204:17919:85141,HWI-D00104:165:C29AHACXX:8:2101:14298:59593,HWI-D00104:165:C29AHACXX:8:1107:17195:9496,HWI-D00104:165:C29AHACXX:8:1304:14683:16760,HWI-D00104:165:C29AHACXX:8:1201:19999:69447,HWI-D00104:165:C29AHACXX:8:1309:3376:79249;sequence=TATTATTGCAATAAATTTATTTTAGATTTTATTACTTTTCATGTTGTCAACTGGATGAATTTACTCAAATTTAAAACAAAAAAATAATAATTAGATTGTTCTACTAACTTAACAA;start=261167;subtype=IES;support_ref=8;support_variant=49;type=IES;
scaffold51_7_with_IES	MILORD	internal_eliminated_sequence	261862	261887	.	.	.	ID=MILORD.7.261862.261887;Name=MILORD.7.261862.261887;bounded_by_ta=TRUE;common_boundary=None;end=261887;ies_id=IESPGM.PTET51.1.7.256350;ies_left_dist=-695;ies_min_dist=606;ies_right_dist=-606;junction_seq=catcttctaaaatagTAttggtttgaaaaaaa;read_names=HWI-D00104:165:C29AHACXX:8:2204:10281:39860,HWI-D00104:165:C29AHACXX:8:2103:18205:2841,HWI-D00104:165:C29AHACXX:8:2306:11102:95707,HWI-D00104:165:C29AHACXX:8:2302:1088:2207,HWI-D00104:165:C29AHACXX:8:1103:15927:64200,HWI-D00104:165:C29AHACXX:8:2301:15670:89299,HWI-D00104:165:C29AHACXX:8:2202:7199:34264;sequence=TATAAATTGAATTTTGATCTGAATTA;start=261862;subtype=MAC;support_ref=291;support_variant=7;type=CRYPTIC;
scaffold51_7_with_IES	MILORD	internal_eliminated_sequence	263466	263493	.	.	.	ID=MILORD.7.263466.263493;Name=MILORD.7.263466.263493;bounded_by_ta=TRUE;common_boundary=Both;end=263493;ies_id=IESPGM.PTET51.1.7.258534;ies_left_dist=0;ies_min_dist=0;ies_right_dist=0;junction_seq=caatagcttcttctgTAatatggtgagctttt;read_names=HWI-D00104:165:C29AHACXX:8:2206:20288:57401,HWI-D00104:165:C29AHACXX:8:1204:19469:69200,HWI-D00104:165:C29AHACXX:8:1201:16706:93597,HWI-D00104:165:C29AHACXX:8:1305:5040:36570,HWI-D00104:165:C29AHACXX:8:2306:5042:29774,HWI-D00104:165:C29AHACXX:8:2308:12223:28500,HWI-D00104:165:C29AHACXX:8:2108:2323:43218,HWI-D00104:165:C29AHACXX:8:1205:15762:6976,HWI-D00104:165:C29AHACXX:8:2305:16147:80343,HWI-D00104:165:C29AHACXX:8:2209:8989:47542,HWI-D00104:165:C29AHACXX:8:1104:4572:14801,HWI-D00104:165:C29AHACXX:8:1101:18061:20790,HWI-D00104:165:C29AHACXX:8:2101:19682:81306,HWI-D00104:165:C29AHACXX:8:1101:7664:11628,HWI-D00104:165:C29AHACXX:8:2104:1116:75405,HWI-D00104:165:C29AHACXX:8:1306:14751:90558,HWI-D00104:165:C29AHACXX:8:1306:7682:66138,HWI-D00104:165:C29AHACXX:8:2203:4271:33219,HWI-D00104:165:C29AHACXX:8:1302:18058:90386,HWI-D00104:165:C29AHACXX:8:2202:4259:100202,HWI-D00104:165:C29AHACXX:8:1302:6889:75354,HWI-D00104:165:C29AHACXX:8:1103:9707:28293,HWI-D00104:165:C29AHACXX:8:2205:10334:77134,HWI-D00104:165:C29AHACXX:8:2202:6320:80840,HWI-D00104:165:C29AHACXX:8:1201:6160:40596,HWI-D00104:165:C29AHACXX:8:1303:9118:34873,HWI-D00104:165:C29AHACXX:8:2306:8645:59466,HWI-D00104:165:C29AHACXX:8:1203:16541:68662,HWI-D00104:165:C29AHACXX:8:2305:17791:63632,HWI-D00104:165:C29AHACXX:8:2108:18337:70442,HWI-D00104:165:C29AHACXX:8:2203:8594:17249,HWI-D00104:165:C29AHACXX:8:1306:16314:24591,HWI-D00104:165:C29AHACXX:8:2305:10203:33862,HWI-D00104:165:C29AHACXX:8:1101:9298:76182;sequence=TATAATAACAAATGTTTCATTTTAAATA;start=263466;subtype=IES;support_ref=60;support_variant=34;type=IES;
scaffold51_7_with_IES	MILORD	internal_eliminated_sequence	267355	267382	.	.	.	ID=MILORD.7.267355.267382;Name=MILORD.7.267355.267382;bounded_by_ta=TRUE;common_boundary=LEFT;end=267382;ies_id=IESPGM.PTET51.1.7.262395;ies_left_dist=0;ies_min_dist=0;ies_right_dist=99;junction_seq=gccacattgtctacaTAcattcaatgaaataa;read_names=HWI-D00104:165:C29AHACXX:8:2104:17086:67729,HWI-D00104:165:C29AHACXX:8:1309:11387:92241;sequence=TATGGTTGCATCAATTAAGATTGACATA;start=267355;subtype=PARTIAL_INTERNAL;support_ref=4;support_variant=2;type=ALTERNATIVE;
scaffold51_7_with_IES	MILORD	internal_eliminated_sequence	267355	267481	.	.	.	ID=MILORD.7.267355.267481;Name=MILORD.7.267355.267481;bounded_by_ta=TRUE;common_boundary=Both;end=267481;ies_id=IESPGM.PTET51.1.7.262395;ies_left_dist=0;ies_min_dist=0;ies_right_dist=0;junction_seq=gccacattgtctacaTActctgcacagaaaag;read_names=HWI-D00104:165:C29AHACXX:8:1305:14910:45043,HWI-D00104:165:C29AHACXX:8:2308:8341:66324,HWI-D00104:165:C29AHACXX:8:2105:14712:74345,HWI-D00104:165:C29AHACXX:8:2202:10493:31145,HWI-D00104:165:C29AHACXX:8:1203:19449:21697,HWI-D00104:165:C29AHACXX:8:1304:18332:42743,HWI-D00104:165:C29AHACXX:8:1106:9580:45605,HWI-D00104:165:C29AHACXX:8:1104:3656:63241,HWI-D00104:165:C29AHACXX:8:1204:9447:69094,HWI-D00104:165:C29AHACXX:8:2307:19079:87420,HWI-D00104:165:C29AHACXX:8:1307:3630:82888,HWI-D00104:165:C29AHACXX:8:2305:21180:76290,HWI-D00104:165:C29AHACXX:8:2306:13838:63690,HWI-D00104:165:C29AHACXX:8:1101:8630:27512,HWI-D00104:165:C29AHACXX:8:1106:17315:21869,HWI-D00104:165:C29AHACXX:8:2207:13754:84328,HWI-D00104:165:C29AHACXX:8:2203:5649:96444,HWI-D00104:165:C29AHACXX:8:2302:15249:28186,HWI-D00104:165:C29AHACXX:8:2306:5705:31305,HWI-D00104:165:C29AHACXX:8:1206:21038:71622,HWI-D00104:165:C29AHACXX:8:2104:13657:12396,HWI-D00104:165:C29AHACXX:8:2201:13582:93459,HWI-D00104:165:C29AHACXX:8:2202:13561:96928,HWI-D00104:165:C29AHACXX:8:2104:14367:89895,HWI-D00104:165:C29AHACXX:8:2203:3486:91865,HWI-D00104:165:C29AHACXX:8:2307:18156:41633,HWI-D00104:165:C29AHACXX:8:2103:9574:92377,HWI-D00104:165:C29AHACXX:8:2302:18253:95147,HWI-D00104:165:C29AHACXX:8:2201:16262:69517,HWI-D00104:165:C29AHACXX:8:1105:18286:90531,HWI-D00104:165:C29AHACXX:8:1105:13496:3490,HWI-D00104:165:C29AHACXX:8:2206:6124:67152,HWI-D00104:165:C29AHACXX:8:1102:11078:34089,HWI-D00104:165:C29AHACXX:8:2209:10376:90101,HWI-D00104:165:C29AHACXX:8:1206:14507:64292,HWI-D00104:165:C29AHACXX:8:2203:15926:44445,HWI-D00104:165:C29AHACXX:8:2108:10361:86538,HWI-D00104:165:C29AHACXX:8:1108:9909:14693,HWI-D00104:165:C29AHACXX:8:1307:15641:85548,HWI-D00104:165:C29AHACXX:8:1303:9640:55121,HWI-D00104:165:C29AHACXX:8:2206:10454:33306,HWI-D00104:165:C29AHACXX:8:1203:6525:58194,HWI-D00104:165:C29AHACXX:8:1304:9711:11307,HWI-D00104:165:C29AHACXX:8:2203:16761:67614,HWI-D00104:165:C29AHACXX:8:2102:12796:18111,HWI-D00104:165:C29AHACXX:8:2301:4696:66816,HWI-D00104:165:C29AHACXX:8:1107:10969:10662,HWI-D00104:165:C29AHACXX:8:2202:12610:49735,HWI-D00104:165:C29AHACXX:8:2302:3686:24773,HWI-D00104:165:C29AHACXX:8:2101:13372:19581;sequence=TATGGTTGCATCAATTAAGATTGACATATACATTCAATGAAATAATTAATTTTAATAATTATTACTAAATTATTTGAATAGTGATTCATTAATCGATGGAATTCTAAAAGTACTTTTGAGTTTTGTC;start=267355;subtype=IES;support_ref=4;support_variant=50;type=IES;
scaffold51_7_with_IES	MILORD	internal_eliminated_sequence	269408	269437	.	.	.	ID=MILORD.7.269408.269437;Name=MILORD.7.269408.269437;bounded_by_ta=TRUE;common_boundary=Both;end=269437;ies_id=IESPGM.PTET51.1.7.264321;ies_left_dist=0;ies_min_dist=0;ies_right_dist=0;junction_seq=ttactggagaagcaaTAtaaatacaaacttac;read_names=HWI-D00104:165:C29AHACXX:8:1303:4904:11284,HWI-D00104:165:C29AHACXX:8:2108:7136:95656,HWI-D00104:165:C29AHACXX:8:1108:11387:48161,HWI-D00104:165:C29AHACXX:8:2302:9273:80612,HWI-D00104:165:C29AHACXX:8:1103:7906:90415,HWI-D00104:165:C29AHACXX:8:1201:10878:28664,HWI-D00104:165:C29AHACXX:8:2203:2560:39972,HWI-D00104:165:C29AHACXX:8:1203:12569:14374,HWI-D00104:165:C29AHACXX:8:2307:13136:98125,HWI-D00104:165:C29AHACXX:8:2202:11370:30469,HWI-D00104:165:C29AHACXX:8:2206:14206:46721,HWI-D00104:165:C29AHACXX:8:2207:12875:9208,HWI-D00104:165:C29AHACXX:8:2306:11873:92956,HWI-D00104:165:C29AHACXX:8:1205:15095:13333,HWI-D00104:165:C29AHACXX:8:1205:1735:74636,HWI-D00104:165:C29AHACXX:8:2207:2813:89387,HWI-D00104:165:C29AHACXX:8:1302:8728:43408,HWI-D00104:165:C29AHACXX:8:2205:8927:93258,HWI-D00104:165:C29AHACXX:8:1101:14335:14223,HWI-D00104:165:C29AHACXX:8:1301:17014:97173,HWI-D00104:165:C29AHACXX:8:1105:8016:39931,HWI-D00104:165:C29AHACXX:8:1304:11991:42068,HWI-D00104:165:C29AHACXX:8:2203:5366:96107,HWI-D00104:165:C29AHACXX:8:1301:16984:27316,HWI-D00104:165:C29AHACXX:8:1201:15246:92523,HWI-D00104:165:C29AHACXX:8:1202:13497:9265,HWI-D00104:165:C29AHACXX:8:2202:8459:20421,HWI-D00104:165:C29AHACXX:8:2104:20167:81120,HWI-D00104:165:C29AHACXX:8:1307:5690:21431,HWI-D00104:165:C29AHACXX:8:1201:4330:51581,HWI-D00104:165:C29AHACXX:8:2204:11103:60762,HWI-D00104:165:C29AHACXX:8:2301:9008:22451,HWI-D00104:165:C29AHACXX:8:2201:14770:96255,HWI-D00104:165:C29AHACXX:8:2302:3364:13763,HWI-D00104:165:C29AHACXX:8:2303:3123:81966,HWI-D00104:165:C29AHACXX:8:2101:20721:29810,HWI-D00104:165:C29AHACXX:8:2205:15131:79034;sequence=TATAGATTAAATTATCACCCTCCTTAACCA;start=269408;subtype=IES;support_ref=12;support_variant=37;type=IES;
scaffold51_7_with_IES	MILORD	internal_eliminated_sequence	270116	270172	.	.	.	ID=MILORD.7.270116.270172;Name=MILORD.7.270116.270172;bounded_by_ta=TRUE;common_boundary=Both;end=270172;ies_id=IESPGM.PTET51.1.7.264999;ies_left_dist=0;ies_min_dist=0;ies_right_dist=0;junction_seq=actaattaggatttgTAcatgcttaggataga;read_names=HWI-D00104:165:C29AHACXX:8:1203:9672:44608;sequence=TACAGACTCTACTTTTATCTCTATTTTTAGATTTCTAATTCAAACATCAATTAGCTG;start=270116;subtype=IES;support_ref=4;support_variant=1;type=IES;
scaffold51_7_with_IES	MILORD	internal_eliminated_sequence	270196	270224	.	.	.	ID=MILORD.7.270196.270224;Name=MILORD.7.270196.270224;bounded_by_ta=TRUE;common_boundary=Both;end=270224;ies_id=IESPGM.PTET51.1.7.265022;ies_left_dist=0;ies_min_dist=0;ies_right_dist=0;junction_seq=taggatagattttggTAattacatttaagaag;read_names=HWI-D00104:165:C29AHACXX:8:2304:11580:7932,HWI-D00104:165:C29AHACXX:8:1309:17675:50437;sequence=TATAATTATTGTGTATTAAGTAGTAATTA;start=270196;subtype=IES;support_ref=2;support_variant=2;type=IES;
scaffold51_7_with_IES	MILORD	internal_eliminated_sequence	270659	270923	.	.	.	ID=MILORD.7.270659.270923;Name=MILORD.7.270659.270923;bounded_by_ta=TRUE;common_boundary=RIGHT;end=270923;ies_id=IESPGM.PTET51.1.7.265511;ies_left_dist=55;ies_min_dist=0;ies_right_dist=0;junction_seq=atttgattcacttgtTAatagcaattttagaa;read_names=HWI-D00104:165:C29AHACXX:8:2306:1193:35044;sequence=TACAGAAATCTAAGAAAAAGAATGGATTTAATTTATACAAACCCATAATGTGTCATACAGTTAAAAATTAGAGTATTAAGCTAACAATGGTGAGAAAATTCAAAATAAAACCAAAAATAATTACAATTTACAGTCTTTTAGAGTTTTTCTTTTTTATTTCTATTTCTTTTTCTAAAAATCAGAATGTCAAAAGAAGACTTAACTCTGATTGTATTTAATTATTACGTATTTTTTTTGATTTCCAAAAGAGATTATCAATAAACTG;start=270659;subtype=PARTIAL_EXTERNAL;support_ref=75;support_variant=1;type=ALTERNATIVE;
scaffold51_7_with_IES	MILORD	internal_eliminated_sequence	270714	270926	.	.	.	ID=MILORD.7.270714.270926;Name=MILORD.7.270714.270926;bounded_by_ta=TRUE;common_boundary=LEFT;end=270926;ies_id=IESPGM.PTET51.1.7.265511;ies_left_dist=0;ies_min_dist=0;ies_right_dist=-3;junction_seq=acccataatgtgtcaTAgcaattttagaatca;read_names=HWI-D00104:165:C29AHACXX:8:1103:12389:10978;sequence=TACAGTTAAAAATTAGAGTATTAAGCTAACAATGGTGAGAAAATTCAAAATAAAACCAAAAATAATTACAATTTACAGTCTTTTAGAGTTTTTCTTTTTTATTTCTATTTCTTTTTCTAAAAATCAGAATGTCAAAAGAAGACTTAACTCTGATTGTATTTAATTATTACGTATTTTTTTTGATTTCCAAAAGAGATTATCAATAAACTGTAA;start=270714;subtype=PARTIAL_EXTERNAL;support_ref=4;support_variant=1;type=ALTERNATIVE;
scaffold51_7_with_IES	MILORD	internal_eliminated_sequence	270714	270923	.	.	.	ID=MILORD.7.270714.270923;Name=MILORD.7.270714.270923;bounded_by_ta=TRUE;common_boundary=Both;end=270923;ies_id=IESPGM.PTET51.1.7.265511;ies_left_dist=0;ies_min_dist=0;ies_right_dist=0;junction_seq=acccataatgtgtcaTAatagcaattttagaa;read_names=HWI-D00104:165:C29AHACXX:8:1204:19205:72662,HWI-D00104:165:C29AHACXX:8:2108:2665:52230,HWI-D00104:165:C29AHACXX:8:1204:17383:4280,HWI-D00104:165:C29AHACXX:8:1202:13654:70173,HWI-D00104:165:C29AHACXX:8:1202:20774:60298,HWI-D00104:165:C29AHACXX:8:2204:13632:16390,HWI-D00104:165:C29AHACXX:8:1203:8982:64421,HWI-D00104:165:C29AHACXX:8:1302:14843:56327,HWI-D00104:165:C29AHACXX:8:2203:18241:13081,HWI-D00104:165:C29AHACXX:8:1304:4987:57104,HWI-D00104:165:C29AHACXX:8:2101:20303:9252,HWI-D00104:165:C29AHACXX:8:1104:10570:41261,HWI-D00104:165:C29AHACXX:8:2209:15410:73241,HWI-D00104:165:C29AHACXX:8:2308:17988:46030,HWI-D00104:165:C29AHACXX:8:2207:7868:95003,HWI-D00104:165:C29AHACXX:8:2303:16171:18410,HWI-D00104:165:C29AHACXX:8:2101:9920:28940;sequence=TACAGTTAAAAATTAGAGTATTAAGCTAACAATGGTGAGAAAATTCAAAATAAAACCAAAAATAATTACAATTTACAGTCTTTTAGAGTTTTTCTTTTTTATTTCTATTTCTTTTTCTAAAAATCAGAATGTCAAAAGAAGACTTAACTCTGATTGTATTTAATTATTACGTATTTTTTTTGATTTCCAAAAGAGATTATCAATAAACTG;start=270714;subtype=IES;support_ref=8;support_variant=17;type=IES;
scaffold51_7_with_IES	MILORD	internal_eliminated_sequence	270787	270923	.	.	.	ID=MILORD.7.270787.270923;Name=MILORD.7.270787.270923;bounded_by_ta=TRUE;common_boundary=RIGHT;end=270923;ies_id=IESPGM.PTET51.1.7.265511;ies_left_dist=-73;ies_min_dist=0;ies_right_dist=0;junction_seq=aaaataattacaattTAatagcaattttagaa;read_names=HWI-D00104:165:C29AHACXX:8:1101:20216:14427,HWI-D00104:165:C29AHACXX:8:2304:4709:2565;sequence=TACAGTCTTTTAGAGTTTTTCTTTTTTATTTCTATTTCTTTTTCTAAAAATCAGAATGTCAAAAGAAGACTTAACTCTGATTGTATTTAATTATTACGTATTTTTTTTGATTTCCAAAAGAGATTATCAATAAACTG;start=270787;subtype=PARTIAL_INTERNAL;support_ref=1;support_variant=2;type=ALTERNATIVE;
scaffold51_7_with_IES	MILORD	internal_eliminated_sequence	271914	272000	.	.	.	ID=MILORD.7.271914.272000;Name=MILORD.7.271914.272000;bounded_by_ta=TRUE;common_boundary=Both;end=272000;ies_id=IESPGM.PTET51.1.7.266501;ies_left_dist=0;ies_min_dist=0;ies_right_dist=0;junction_seq=cagacacttgatagtTAatacgaaaaataaat;read_names=HWI-D00104:165:C29AHACXX:8:2308:7155:74618,HWI-D00104:165:C29AHACXX:8:1201:9774:66590,HWI-D00104:165:C29AHACXX:8:2105:16331:63363,HWI-D00104:165:C29AHACXX:8:2206:16018:27491,HWI-D00104:165:C29AHACXX:8:2201:14627:56498,HWI-D00104:165:C29AHACXX:8:1107:15595:16450,HWI-D00104:165:C29AHACXX:8:1307:10946:33054,HWI-D00104:165:C29AHACXX:8:1205:8807:25754,HWI-D00104:165:C29AHACXX:8:1303:12613:44350,HWI-D00104:165:C29AHACXX:8:1204:11562:95765,HWI-D00104:165:C29AHACXX:8:1103:6615:35806,HWI-D00104:165:C29AHACXX:8:1202:4327:8167,HWI-D00104:165:C29AHACXX:8:1205:12420:12823,HWI-D00104:165:C29AHACXX:8:1102:5859:82109,HWI-D00104:165:C29AHACXX:8:2303:6813:11082,HWI-D00104:165:C29AHACXX:8:1309:19155:97434,HWI-D00104:165:C29AHACXX:8:1106:18731:16694,HWI-D00104:165:C29AHACXX:8:1101:12203:80904,HWI-D00104:165:C29AHACXX:8:1102:7611:26115,HWI-D00104:165:C29AHACXX:8:1203:9357:45701,HWI-D00104:165:C29AHACXX:8:1104:11314:85229,HWI-D00104:165:C29AHACXX:8:1203:5136:74689,HWI-D00104:165:C29AHACXX:8:2207:5777:21059,HWI-D00104:165:C29AHACXX:8:1103:6030:35234,HWI-D00104:165:C29AHACXX:8:2202:8691:58335,HWI-D00104:165:C29AHACXX:8:2202:11103:28357,HWI-D00104:165:C29AHACXX:8:2308:13240:99252;sequence=TACTCTTGAACAGATATTTTAATGAAAATTTCTAAAATTAAAGGAATTTTAAAAAAATATAAATTAAATTTAGAAACAATTCTACTG;start=271914;subtype=IES;support_ref=0;support_variant=27;type=IES;
scaffold51_7_with_IES	MILORD	internal_eliminated_sequence	274037	274118	.	.	.	ID=MILORD.7.274037.274118;Name=MILORD.7.274037.274118;bounded_by_ta=TRUE;common_boundary=Both;end=274118;ies_id=IESPGM.PTET51.1.7.268537;ies_left_dist=0;ies_min_dist=0;ies_right_dist=0;junction_seq=acgccttatatttagTAcctgttctatgatgt;read_names=HWI-D00104:165:C29AHACXX:8:2103:6796:54904,HWI-D00104:165:C29AHACXX:8:2101:16168:65158,HWI-D00104:165:C29AHACXX:8:2101:17895:63076,HWI-D00104:165:C29AHACXX:8:1201:17912:19194,HWI-D00104:165:C29AHACXX:8:2201:1621:56952,HWI-D00104:165:C29AHACXX:8:2301:6415:88425,HWI-D00104:165:C29AHACXX:8:2108:10568:76319,HWI-D00104:165:C29AHACXX:8:2303:20252:19606,HWI-D00104:165:C29AHACXX:8:2103:13518:59088,HWI-D00104:165:C29AHACXX:8:2103:9688:20675,HWI-D00104:165:C29AHACXX:8:2305:17614:28879,HWI-D00104:165:C29AHACXX:8:2303:14029:37675,HWI-D00104:165:C29AHACXX:8:2204:2565:60015,HWI-D00104:165:C29AHACXX:8:1307:12729:6428,HWI-D00104:165:C29AHACXX:8:1309:1457:41353,HWI-D00104:165:C29AHACXX:8:2205:12313:100032,HWI-D00104:165:C29AHACXX:8:1302:6725:24344;sequence=TATAGTCTATATAAAGATATTTTTATGTTAAGATCAACTAATTTATATCATTCAAAATATAATAAGAATATTCTATTGAATG;start=274037;subtype=IES;support_ref=2;support_variant=17;type=IES;
scaffold51_7_with_IES	MILORD	internal_eliminated_sequence	274620	274647	.	.	.	ID=MILORD.7.274620.274647;Name=MILORD.7.274620.274647;bounded_by_ta=TRUE;common_boundary=Both;end=274647;ies_id=IESPGM.PTET51.1.7.269038;ies_left_dist=0;ies_min_dist=0;ies_right_dist=0;junction_seq=caggtggaaatcttgTAcaaacctatcctaaa;read_names=HWI-D00104:165:C29AHACXX:8:2101:15236:99655,HWI-D00104:165:C29AHACXX:8:1303:14553:61873,HWI-D00104:165:C29AHACXX:8:1301:7840:32576,HWI-D00104:165:C29AHACXX:8:1202:3229:17369,HWI-D00104:165:C29AHACXX:8:2105:12343:49472,HWI-D00104:165:C29AHACXX:8:1301:6106:75912,HWI-D00104:165:C29AHACXX:8:1309:13472:95146,HWI-D00104:165:C29AHACXX:8:2303:11566:69726,HWI-D00104:165:C29AHACXX:8:1203:3940:65071,HWI-D00104:165:C29AHACXX:8:1203:12543:63540,HWI-D00104:165:C29AHACXX:8:2305:11444:37371,HWI-D00104:165:C29AHACXX:8:2205:17521:2105,HWI-D00104:165:C29AHACXX:8:1104:1938:61729,HWI-D00104:165:C29AHACXX:8:2303:1812:66176,HWI-D00104:165:C29AHACXX:8:2202:14907:25610,HWI-D00104:165:C29AHACXX:8:1301:2938:80132,HWI-D00104:165:C29AHACXX:8:1108:13780:13077,HWI-D00104:165:C29AHACXX:8:1106:11322:39713,HWI-D00104:165:C29AHACXX:8:2307:1751:83573,HWI-D00104:165:C29AHACXX:8:2103:8129:94524,HWI-D00104:165:C29AHACXX:8:1103:19484:9265,HWI-D00104:165:C29AHACXX:8:1103:17395:53727,HWI-D00104:165:C29AHACXX:8:1108:5656:55244,HWI-D00104:165:C29AHACXX:8:2203:2970:52408,HWI-D00104:165:C29AHACXX:8:2103:7493:100443,HWI-D00104:165:C29AHACXX:8:2301:8361:65615,HWI-D00104:165:C29AHACXX:8:2108:6988:57572,HWI-D00104:165:C29AHACXX:8:1302:7423:35189,HWI-D00104:165:C29AHACXX:8:2201:6122:33272,HWI-D00104:165:C29AHACXX:8:2209:7618:55223,HWI-D00104:165:C29AHACXX:8:1303:8846:8274,HWI-D00104:165:C29AHACXX:8:1305:14768:27346,HWI-D00104:165:C29AHACXX:8:2206:18753:12606,HWI-D00104:165:C29AHACXX:8:2209:19822:14988,HWI-D00104:165:C29AHACXX:8:1102:4255:45743,HWI-D00104:165:C29AHACXX:8:2102:3985:76916,HWI-D00104:165:C29AHACXX:8:2207:18534:86327,HWI-D00104:165:C29AHACXX:8:1108:16994:22048,HWI-D00104:165:C29AHACXX:8:1205:16213:35845,HWI-D00104:165:C29AHACXX:8:2202:18879:58374,HWI-D00104:165:C29AHACXX:8:1305:3211:15834,HWI-D00104:165:C29AHACXX:8:2308:16666:13905,HWI-D00104:165:C29AHACXX:8:1202:6091:8939,HWI-D00104:165:C29AHACXX:8:1206:4074:54638;sequence=TATAATTATTGTGACATTTATTTTCGTA;start=274620;subtype=IES;support_ref=6;support_variant=44;type=IES;
scaffold51_7_with_IES	MILORD	internal_eliminated_sequence	275695	275750	.	.	.	ID=MILORD.7.275695.275750;Name=MILORD.7.275695.275750;bounded_by_ta=TRUE;common_boundary=Both;end=275750;ies_id=IESPGM.PTET51.1.7.270085;ies_left_dist=0;ies_min_dist=0;ies_right_dist=0;junction_seq=caggtctctactaatTAtcttacagtttcctc;read_names=HWI-D00104:165:C29AHACXX:8:1201:16804:68074,HWI-D00104:165:C29AHACXX:8:1206:9119:39078,HWI-D00104:165:C29AHACXX:8:2307:8827:3428,HWI-D00104:165:C29AHACXX:8:2301:13156:73992,HWI-D00104:165:C29AHACXX:8:2204:14574:28879,HWI-D00104:165:C29AHACXX:8:1304:16775:30345,HWI-D00104:165:C29AHACXX:8:2308:19989:96853,HWI-D00104:165:C29AHACXX:8:2207:19132:94402,HWI-D00104:165:C29AHACXX:8:2205:13607:66990,HWI-D00104:165:C29AHACXX:8:2104:16458:22881,HWI-D00104:165:C29AHACXX:8:2207:7682:76580,HWI-D00104:165:C29AHACXX:8:1307:18964:32322,HWI-D00104:165:C29AHACXX:8:1104:12371:19222,HWI-D00104:165:C29AHACXX:8:2305:19533:96410,HWI-D00104:165:C29AHACXX:8:2205:15625:71783,HWI-D00104:165:C29AHACXX:8:1206:17154:87581,HWI-D00104:165:C29AHACXX:8:2105:18080:35248,HWI-D00104:165:C29AHACXX:8:1107:13693:16981,HWI-D00104:165:C29AHACXX:8:1305:8286:20980,HWI-D00104:165:C29AHACXX:8:1104:17387:17372,HWI-D00104:165:C29AHACXX:8:2204:3480:48269,HWI-D00104:165:C29AHACXX:8:1307:13378:66863,HWI-D00104:165:C29AHACXX:8:1108:9857:41021,HWI-D00104:165:C29AHACXX:8:1107:2435:28543,HWI-D00104:165:C29AHACXX:8:1102:9669:84466,HWI-D00104:165:C29AHACXX:8:1307:3070:11646,HWI-D00104:165:C29AHACXX:8:1202:20019:22946,HWI-D00104:165:C29AHACXX:8:1202:17264:71529,HWI-D00104:165:C29AHACXX:8:2302:8153:92642,HWI-D00104:165:C29AHACXX:8:2202:19892:22234,HWI-D00104:165:C29AHACXX:8:2301:12145:87483,HWI-D00104:165:C29AHACXX:8:1203:12709:84081,HWI-D00104:165:C29AHACXX:8:2103:13358:64785,HWI-D00104:165:C29AHACXX:8:2101:10633:19071,HWI-D00104:165:C29AHACXX:8:2202:12355:13457,HWI-D00104:165:C29AHACXX:8:2101:4458:55735,HWI-D00104:165:C29AHACXX:8:1304:5956:53020,HWI-D00104:165:C29AHACXX:8:2209:1453:51440,HWI-D00104:165:C29AHACXX:8:1205:16506:24106,HWI-D00104:165:C29AHACXX:8:2203:14317:28579,HWI-D00104:165:C29AHACXX:8:1106:12354:14739,HWI-D00104:165:C29AHACXX:8:1305:16753:36634,HWI-D00104:165:C29AHACXX:8:2307:10533:77233,HWI-D00104:165:C29AHACXX:8:2306:17495:47360,HWI-D00104:165:C29AHACXX:8:1201:6299:40001,HWI-D00104:165:C29AHACXX:8:2104:16363:40407,HWI-D00104:165:C29AHACXX:8:1301:10258:38848,HWI-D00104:165:C29AHACXX:8:2202:7361:92750,HWI-D00104:165:C29AHACXX:8:1107:7903:73757;sequence=TACGGTCAGTACCATTTAATTCCATTAATAAATAATAAAATTCAGACTCCCTATTG;start=275695;subtype=IES;support_ref=4;support_variant=49;type=IES;
scaffold51_7_with_IES	MILORD	internal_eliminated_sequence	276746	276793	.	.	.	ID=MILORD.7.276746.276793;Name=MILORD.7.276746.276793;bounded_by_ta=TRUE;common_boundary=Both;end=276793;ies_id=IESPGM.PTET51.1.7.271080;ies_left_dist=0;ies_min_dist=0;ies_right_dist=0;junction_seq=acatagtattatctaTAtcacctttggaattc;read_names=HWI-D00104:165:C29AHACXX:8:2205:5313:16741,HWI-D00104:165:C29AHACXX:8:2104:2206:6869,HWI-D00104:165:C29AHACXX:8:1301:18756:25322,HWI-D00104:165:C29AHACXX:8:2303:9291:9667,HWI-D00104:165:C29AHACXX:8:1106:4639:12275,HWI-D00104:165:C29AHACXX:8:2302:3549:34098,HWI-D00104:165:C29AHACXX:8:1301:17125:99284,HWI-D00104:165:C29AHACXX:8:1309:16202:8793,HWI-D00104:165:C29AHACXX:8:1107:20401:10579,HWI-D00104:165:C29AHACXX:8:2203:2867:46756,HWI-D00104:165:C29AHACXX:8:2302:12145:50513,HWI-D00104:165:C29AHACXX:8:2207:9123:5375,HWI-D00104:165:C29AHACXX:8:2102:18012:10434,HWI-D00104:165:C29AHACXX:8:2202:5732:85622,HWI-D00104:165:C29AHACXX:8:2101:11807:27063,HWI-D00104:165:C29AHACXX:8:1302:11811:100973,HWI-D00104:165:C29AHACXX:8:2103:4256:40919,HWI-D00104:165:C29AHACXX:8:1301:8177:52907,HWI-D00104:165:C29AHACXX:8:2209:6544:77150,HWI-D00104:165:C29AHACXX:8:2303:5906:10934,HWI-D00104:165:C29AHACXX:8:1107:13496:22213,HWI-D00104:165:C29AHACXX:8:1103:13561:39906,HWI-D00104:165:C29AHACXX:8:2307:11128:94452,HWI-D00104:165:C29AHACXX:8:1304:3091:99031,HWI-D00104:165:C29AHACXX:8:2304:14872:78372,HWI-D00104:165:C29AHACXX:8:1204:8421:58279,HWI-D00104:165:C29AHACXX:8:1302:12565:83487,HWI-D00104:165:C29AHACXX:8:2205:14041:87904,HWI-D00104:165:C29AHACXX:8:2103:11926:32462,HWI-D00104:165:C29AHACXX:8:1303:3116:10185,HWI-D00104:165:C29AHACXX:8:1203:12481:79602,HWI-D00104:165:C29AHACXX:8:1306:4383:26699,HWI-D00104:165:C29AHACXX:8:2105:16316:75184,HWI-D00104:165:C29AHACXX:8:1206:13127:65106,HWI-D00104:165:C29AHACXX:8:1201:4680:72095;sequence=TACAGTTGAAATCTTGATATTAACAGAATGCATATTAAATTAGTACTG;start=276746;subtype=IES;support_ref=2;support_variant=35;type=IES;
scaffold51_7_with_IES	MILORD	internal_eliminated_sequence	283208	283447	.	.	.	ID=MILORD.7.283208.283447;Name=MILORD.7.283208.283447;bounded_by_ta=TRUE;common_boundary=Both;end=283447;ies_id=IESPGM.PTET51.1.7.277494;ies_left_dist=0;ies_min_dist=0;ies_right_dist=0;junction_seq=caagagaattcgagtTAcctttagaattaaaa;read_names=HWI-D00104:165:C29AHACXX:8:1304:5472:65513,HWI-D00104:165:C29AHACXX:8:2304:19897:71533,HWI-D00104:165:C29AHACXX:8:2207:14447:78580,HWI-D00104:165:C29AHACXX:8:2308:20749:85095,HWI-D00104:165:C29AHACXX:8:2205:13315:30942,HWI-D00104:165:C29AHACXX:8:2201:2953:39942,HWI-D00104:165:C29AHACXX:8:1105:6893:7341,HWI-D00104:165:C29AHACXX:8:1202:10153:15655,HWI-D00104:165:C29AHACXX:8:2202:19195:49445,HWI-D00104:165:C29AHACXX:8:2103:18277:6195,HWI-D00104:165:C29AHACXX:8:2302:7409:16604,HWI-D00104:165:C29AHACXX:8:1102:10787:38084,HWI-D00104:165:C29AHACXX:8:2302:5840:57727,HWI-D00104:165:C29AHACXX:8:2209:6966:6365,HWI-D00104:165:C29AHACXX:8:2103:6188:89877,HWI-D00104:165:C29AHACXX:8:2205:18385:78673,HWI-D00104:165:C29AHACXX:8:2204:9292:38173,HWI-D00104:165:C29AHACXX:8:1202:2332:19087,HWI-D00104:165:C29AHACXX:8:2102:14808:6024;sequence=TATTGTAAAGTGATCTTTAATTTAATGAACTTCTAAAAGTTTTATGCTAATTAACTAATATTTATTTTGAAATCTAACAAATTAAAAATTTATAATTTGATCTGATATTTATTTAATACTTAAAAAAATAAGTTGTACTTTTATATATTAGATAGCTTGCTATTTTGATTTTTAAATTAAAATAATTAACATTAAAAGAGCAACAATGAAACATATTGAAAAATTAATCTATTTTGATAA;start=283208;subtype=IES;support_ref=8;support_variant=19;type=IES;
scaffold51_7_with_IES	MILORD	internal_eliminated_sequence	285142	285367	.	.	.	ID=MILORD.7.285142.285367;Name=MILORD.7.285142.285367;bounded_by_ta=TRUE;common_boundary=Both;end=285367;ies_id=IESPGM.PTET51.1.7.279188;ies_left_dist=0;ies_min_dist=0;ies_right_dist=0;junction_seq=ttttatgagtaaaacTAcctaatatagtcgca;read_names=HWI-D00104:165:C29AHACXX:8:2201:20898:64104,HWI-D00104:165:C29AHACXX:8:1103:15403:82872,HWI-D00104:165:C29AHACXX:8:1103:18263:45691,HWI-D00104:165:C29AHACXX:8:2306:18665:58776,HWI-D00104:165:C29AHACXX:8:1206:15992:52483,HWI-D00104:165:C29AHACXX:8:2204:18609:87570,HWI-D00104:165:C29AHACXX:8:1301:2416:14994,HWI-D00104:165:C29AHACXX:8:2204:7765:41545,HWI-D00104:165:C29AHACXX:8:1306:3625:70211,HWI-D00104:165:C29AHACXX:8:2308:7497:26316,HWI-D00104:165:C29AHACXX:8:1305:15111:51982,HWI-D00104:165:C29AHACXX:8:2308:13434:73361,HWI-D00104:165:C29AHACXX:8:1201:7214:52356,HWI-D00104:165:C29AHACXX:8:1202:16084:79988,HWI-D00104:165:C29AHACXX:8:2206:17053:2342,HWI-D00104:165:C29AHACXX:8:1103:1688:12198,HWI-D00104:165:C29AHACXX:8:1301:15682:9079,HWI-D00104:165:C29AHACXX:8:1206:6497:93055,HWI-D00104:165:C29AHACXX:8:2304:4960:44284,HWI-D00104:165:C29AHACXX:8:2206:4037:90893,HWI-D00104:165:C29AHACXX:8:1301:10062:98475,HWI-D00104:165:C29AHACXX:8:2303:1620:10137,HWI-D00104:165:C29AHACXX:8:1304:18757:61041,HWI-D00104:165:C29AHACXX:8:1101:8670:42126,HWI-D00104:165:C29AHACXX:8:1106:4778:53754,HWI-D00104:165:C29AHACXX:8:1305:17951:22119,HWI-D00104:165:C29AHACXX:8:1303:14036:2678,HWI-D00104:165:C29AHACXX:8:2207:2129:19905,HWI-D00104:165:C29AHACXX:8:1304:3940:92204,HWI-D00104:165:C29AHACXX:8:2302:12412:99864,HWI-D00104:165:C29AHACXX:8:1105:5734:77754,HWI-D00104:165:C29AHACXX:8:2203:6176:72787,HWI-D00104:165:C29AHACXX:8:1304:16716:49654,HWI-D00104:165:C29AHACXX:8:1309:9275:85664;sequence=TATAATTCTTACATTAAATGATTTGATAATATTAAAGTTTAATAATATAATTTATATAAATATATTATGAGTAAGAAATAAATAATTAATTAGAAATATAATATAATTCTAATTATTAACATAGTAGTTTACTTATTATAAATATTAATTTTATCATTTCAATAATCACTTCTAATATGATATTCTTTTGCAAACACTTCTAATAAGATATTCATTGCAATCACTA;start=285142;subtype=IES;support_ref=4;support_variant=34;type=IES;
scaffold51_7_with_IES	MILORD	internal_eliminated_sequence	289179	289224	.	.	.	ID=MILORD.7.289179.289224;Name=MILORD.7.289179.289224;bounded_by_ta=TRUE;common_boundary=Both;end=289224;ies_id=IESPGM.PTET51.1.7.282999;ies_left_dist=0;ies_min_dist=0;ies_right_dist=0;junction_seq=ccatagacaaaaaggTAataaataaatctaaa;read_names=HWI-D00104:165:C29AHACXX:8:2101:8978:77610,HWI-D00104:165:C29AHACXX:8:1301:2653:73905,HWI-D00104:165:C29AHACXX:8:2305:4442:54032,HWI-D00104:165:C29AHACXX:8:1201:6076:19877,HWI-D00104:165:C29AHACXX:8:1301:6398:80585,HWI-D00104:165:C29AHACXX:8:1203:14161:60676,HWI-D00104:165:C29AHACXX:8:2306:16148:71042,HWI-D00104:165:C29AHACXX:8:1306:9603:99860,HWI-D00104:165:C29AHACXX:8:1202:10630:72746,HWI-D00104:165:C29AHACXX:8:1104:8238:33499,HWI-D00104:165:C29AHACXX:8:2303:4236:26232,HWI-D00104:165:C29AHACXX:8:2203:10523:68490,HWI-D00104:165:C29AHACXX:8:2104:9878:39107,HWI-D00104:165:C29AHACXX:8:1102:3161:94813,HWI-D00104:165:C29AHACXX:8:2306:15692:64191,HWI-D00104:165:C29AHACXX:8:2204:14195:29675,HWI-D00104:165:C29AHACXX:8:1309:5108:76391,HWI-D00104:165:C29AHACXX:8:1204:14106:51637,HWI-D00104:165:C29AHACXX:8:2203:10660:81661,HWI-D00104:165:C29AHACXX:8:2305:8376:26424,HWI-D00104:165:C29AHACXX:8:1303:4979:11885;sequence=TATAGTTCAATATTATTTTATTTACAAAAACAATTAATTTGAATTG;start=289179;subtype=IES;support_ref=4;support_variant=21;type=IES;
scaffold51_7_with_IES	MILORD	internal_eliminated_sequence	294584	294611	.	.	.	ID=MILORD.7.294584.294611;Name=MILORD.7.294584.294611;bounded_by_ta=TRUE;common_boundary=Both;end=294611;ies_id=IESPGM.PTET51.1.7.288358;ies_left_dist=0;ies_min_dist=0;ies_right_dist=0;junction_seq=atgtgttctatattgTActttttaatcatata;read_names=HWI-D00104:165:C29AHACXX:8:1306:7678:51823,HWI-D00104:165:C29AHACXX:8:2306:9476:90551,HWI-D00104:165:C29AHACXX:8:2204:11411:84958,HWI-D00104:165:C29AHACXX:8:2302:12326:64774,HWI-D00104:165:C29AHACXX:8:1103:11858:15211,HWI-D00104:165:C29AHACXX:8:2204:6679:54961,HWI-D00104:165:C29AHACXX:8:1305:11767:90707,HWI-D00104:165:C29AHACXX:8:2102:10414:18302,HWI-D00104:165:C29AHACXX:8:2206:6969:5899,HWI-D00104:165:C29AHACXX:8:1204:18962:30632,HWI-D00104:165:C29AHACXX:8:1303:5394:87918,HWI-D00104:165:C29AHACXX:8:2104:8455:84999,HWI-D00104:165:C29AHACXX:8:2306:1246:96233,HWI-D00104:165:C29AHACXX:8:2103:13288:72778,HWI-D00104:165:C29AHACXX:8:1107:7131:85314,HWI-D00104:165:C29AHACXX:8:2201:6877:10227,HWI-D00104:165:C29AHACXX:8:2305:5615:54416,HWI-D00104:165:C29AHACXX:8:2304:10517:57583,HWI-D00104:165:C29AHACXX:8:1307:12516:93781,HWI-D00104:165:C29AHACXX:8:2304:19975:45657,HWI-D00104:165:C29AHACXX:8:1309:17894:34008,HWI-D00104:165:C29AHACXX:8:2203:13240:7303,HWI-D00104:165:C29AHACXX:8:2301:12336:3399,HWI-D00104:165:C29AHACXX:8:2305:18270:65920,HWI-D00104:165:C29AHACXX:8:1307:7369:77457,HWI-D00104:165:C29AHACXX:8:2201:19797:84399,HWI-D00104:165:C29AHACXX:8:2104:17940:61889,HWI-D00104:165:C29AHACXX:8:1106:20220:40698,HWI-D00104:165:C29AHACXX:8:1205:7949:99171,HWI-D00104:165:C29AHACXX:8:1202:6334:83203,HWI-D00104:165:C29AHACXX:8:1304:8118:33120,HWI-D00104:165:C29AHACXX:8:1307:7379:34779,HWI-D00104:165:C29AHACXX:8:2304:20257:73716,HWI-D00104:165:C29AHACXX:8:1304:3404:22007,HWI-D00104:165:C29AHACXX:8:1103:11403:98903,HWI-D00104:165:C29AHACXX:8:1305:2285:94543,HWI-D00104:165:C29AHACXX:8:1301:8182:77114,HWI-D00104:165:C29AHACXX:8:1204:2839:69681,HWI-D00104:165:C29AHACXX:8:1108:15459:69481,HWI-D00104:165:C29AHACXX:8:1307:12701:69219,HWI-D00104:165:C29AHACXX:8:2306:1982:42583,HWI-D00104:165:C29AHACXX:8:1102:10173:60969,HWI-D00104:165:C29AHACXX:8:2101:16734:76612,HWI-D00104:165:C29AHACXX:8:1304:10658:87402,HWI-D00104:165:C29AHACXX:8:2101:20921:53562,HWI-D00104:165:C29AHACXX:8:2102:14691:12311,HWI-D00104:165:C29AHACXX:8:1107:3353:98321,HWI-D00104:165:C29AHACXX:8:1205:19009:91891;sequence=TATGAAAAAAAAATTGTTTTCTTACCTA;start=294584;subtype=IES;support_ref=6;support_variant=48;type=IES;
scaffold51_7_with_IES	MILORD	internal_eliminated_sequence	299129	299267	.	.	.	ID=MILORD.7.299129.299267;Name=MILORD.7.299129.299267;bounded_by_ta=TRUE;common_boundary=Both;end=299267;ies_id=IESPGM.PTET51.1.7.292875;ies_left_dist=0;ies_min_dist=0;ies_right_dist=0;junction_seq=gtaaactgaacctgtTAtcataaagtttactc;read_names=HWI-D00104:165:C29AHACXX:8:1303:5070:34561,HWI-D00104:165:C29AHACXX:8:1309:18631:11972,HWI-D00104:165:C29AHACXX:8:2206:13858:55419,HWI-D00104:165:C29AHACXX:8:1304:19808:28114,HWI-D00104:165:C29AHACXX:8:2304:1099:62277,HWI-D00104:165:C29AHACXX:8:1106:18789:76328,HWI-D00104:165:C29AHACXX:8:1104:3348:82882,HWI-D00104:165:C29AHACXX:8:1108:20829:11702,HWI-D00104:165:C29AHACXX:8:1205:7191:18324,HWI-D00104:165:C29AHACXX:8:1206:5918:8199,HWI-D00104:165:C29AHACXX:8:1104:10969:5118,HWI-D00104:165:C29AHACXX:8:1203:16816:93042,HWI-D00104:165:C29AHACXX:8:1203:4139:16974,HWI-D00104:165:C29AHACXX:8:2202:16133:11756,HWI-D00104:165:C29AHACXX:8:1307:7487:90864,HWI-D00104:165:C29AHACXX:8:1303:14518:72366,HWI-D00104:165:C29AHACXX:8:2205:12479:57517,HWI-D00104:165:C29AHACXX:8:2105:11828:14668,HWI-D00104:165:C29AHACXX:8:1204:2951:25566,HWI-D00104:165:C29AHACXX:8:1101:15927:67155,HWI-D00104:165:C29AHACXX:8:1104:19434:87910,HWI-D00104:165:C29AHACXX:8:2304:1830:10121,HWI-D00104:165:C29AHACXX:8:1102:18433:92290,HWI-D00104:165:C29AHACXX:8:1302:13173:11111,HWI-D00104:165:C29AHACXX:8:2105:2071:91616,HWI-D00104:165:C29AHACXX:8:1303:6187:17307,HWI-D00104:165:C29AHACXX:8:2306:18159:44908,HWI-D00104:165:C29AHACXX:8:2301:10787:56474,HWI-D00104:165:C29AHACXX:8:2209:20077:7948,HWI-D00104:165:C29AHACXX:8:1303:9787:71036,HWI-D00104:165:C29AHACXX:8:1205:10209:99704,HWI-D00104:165:C29AHACXX:8:1103:15093:4689,HWI-D00104:165:C29AHACXX:8:1104:19754:75558,HWI-D00104:165:C29AHACXX:8:2203:10420:28972,HWI-D00104:165:C29AHACXX:8:1301:12890:30522;sequence=TACAATAATAAAAATTATTATTTTTATATTTTTACTTCCTTCTTTATTTTAGATTTTTGATTTAATTATACTATCTTTGTAACTTTCTTAAATTTTAATATGTGTTCTAATTGATTTAAAATCCATAATATGTTAACTG;start=299129;subtype=IES;support_ref=4;support_variant=35;type=IES;
scaffold51_7_with_IES	MILORD	internal_eliminated_sequence	299484	299510	.	.	.	ID=MILORD.7.299484.299510;Name=MILORD.7.299484.299510;bounded_by_ta=TRUE;common_boundary=Both;end=299510;ies_id=IESPGM.PTET51.1.7.293091;ies_left_dist=0;ies_min_dist=0;ies_right_dist=0;junction_seq=agttatcaaaattggTActaggggaaatcttt;read_names=HWI-D00104:165:C29AHACXX:8:1301:4973:78455,HWI-D00104:165:C29AHACXX:8:2104:13439:40161,HWI-D00104:165:C29AHACXX:8:2105:13900:38637,HWI-D00104:165:C29AHACXX:8:2301:20484:93927,HWI-D00104:165:C29AHACXX:8:1306:15768:65676,HWI-D00104:165:C29AHACXX:8:2104:19838:101337,HWI-D00104:165:C29AHACXX:8:2205:10740:98493,HWI-D00104:165:C29AHACXX:8:1302:13919:3827,HWI-D00104:165:C29AHACXX:8:2301:9335:4202,HWI-D00104:165:C29AHACXX:8:1205:10853:55415,HWI-D00104:165:C29AHACXX:8:2305:1469:28391,HWI-D00104:165:C29AHACXX:8:1301:6527:36880,HWI-D00104:165:C29AHACXX:8:1202:19451:37885,HWI-D00104:165:C29AHACXX:8:1206:10313:85347,HWI-D00104:165:C29AHACXX:8:2204:7805:33256,HWI-D00104:165:C29AHACXX:8:1103:4242:32740,HWI-D00104:165:C29AHACXX:8:2302:4074:21930,HWI-D00104:165:C29AHACXX:8:1203:8610:12460,HWI-D00104:165:C29AHACXX:8:1307:6434:73390,HWI-D00104:165:C29AHACXX:8:1108:12820:81428,HWI-D00104:165:C29AHACXX:8:1201:18951:27184,HWI-D00104:165:C29AHACXX:8:2203:14415:46992,HWI-D00104:165:C29AHACXX:8:1305:1295:68022,HWI-D00104:165:C29AHACXX:8:1309:4479:80526,HWI-D00104:165:C29AHACXX:8:2207:5081:85604,HWI-D00104:165:C29AHACXX:8:1105:9590:16722,HWI-D00104:165:C29AHACXX:8:1203:19733:9604,HWI-D00104:165:C29AHACXX:8:1202:13477:84992,HWI-D00104:165:C29AHACXX:8:2308:7441:60556,HWI-D00104:165:C29AHACXX:8:2205:2802:31480,HWI-D00104:165:C29AHACXX:8:1102:2663:93302,HWI-D00104:165:C29AHACXX:8:1307:4227:16586,HWI-D00104:165:C29AHACXX:8:1108:16590:39833,HWI-D00104:165:C29AHACXX:8:2103:1876:11421,HWI-D00104:165:C29AHACXX:8:1301:12692:8102,HWI-D00104:165:C29AHACXX:8:2308:14938:98076,HWI-D00104:165:C29AHACXX:8:1108:20976:66105,HWI-D00104:165:C29AHACXX:8:2203:8405:13782,HWI-D00104:165:C29AHACXX:8:2207:5896:6423,HWI-D00104:165:C29AHACXX:8:1306:10486:74518,HWI-D00104:165:C29AHACXX:8:1307:15734:83110,HWI-D00104:165:C29AHACXX:8:1204:3969:62513,HWI-D00104:165:C29AHACXX:8:2102:3850:92569,HWI-D00104:165:C29AHACXX:8:1107:6834:48823,HWI-D00104:165:C29AHACXX:8:1203:12024:23638,HWI-D00104:165:C29AHACXX:8:1306:10439:48427,HWI-D00104:165:C29AHACXX:8:1104:13294:58532,HWI-D00104:165:C29AHACXX:8:1205:1852:60453;sequence=TATAATTATTTAAAATTAATTAGATTA;start=299484;subtype=IES;support_ref=0;support_variant=48;type=IES;
scaffold51_7_with_IES	MILORD	internal_eliminated_sequence	306099	306183	.	.	.	ID=MILORD.7.306099.306183;Name=MILORD.7.306099.306183;bounded_by_ta=TRUE;common_boundary=Both;end=306183;ies_id=IESPGM.PTET51.1.7.299679;ies_left_dist=0;ies_min_dist=0;ies_right_dist=0;junction_seq=ataattatggatataTAatgataagtttacta;read_names=HWI-D00104:165:C29AHACXX:8:2201:3644:87676,HWI-D00104:165:C29AHACXX:8:1102:18688:52155,HWI-D00104:165:C29AHACXX:8:2203:10418:98035,HWI-D00104:165:C29AHACXX:8:2203:21176:57269;sequence=TATTATTAATCCACAGTAATTTCTAATTTTTTTATTTATTAAATCTGAAGAATAGTAATAATATAAGATTTGTTTAAACTAATGG;start=306099;subtype=IES;support_ref=168;support_variant=4;type=IES;
scaffold51_7_with_IES	MILORD	internal_eliminated_sequence	307934	308246	.	.	.	ID=MILORD.7.307934.308246;Name=MILORD.7.307934.308246;bounded_by_ta=TRUE;common_boundary=RIGHT;end=308246;ies_id=IESPGM.PTET51.1.7.301612;ies_left_dist=183;ies_min_dist=0;ies_right_dist=0;junction_seq=aatagaataactataTAataaataaatttcaa;read_names=HWI-D00104:165:C29AHACXX:8:2105:3463:45314;sequence=TATAAATAATTTATTAAAAATATATCCTCAAAAAGTAAAATTAAGGTTACTTAAAAATCCTTTTTTTAATAAAAATCTAACGATAAGTTAGAGTTCATCTAAAGCAACAGCCTTAAGCAGCAAAGAAATAAAAACTCTCTAATTTTATTATAAATAAATATTTTATTATTAAATGGAAGGAAATATAATAAGTTAATTATTATTTTACATTTTTATTCCAAAAAGTTGATGATTATTTGAATTAATTTGTTTGAAATAATAATATTGCTGTTTTTTTAGTAATTATGAAATTAAAATTTTTCTTAATTTACTA;start=307934;subtype=PARTIAL_EXTERNAL;support_ref=63;support_variant=1;type=ALTERNATIVE;
scaffold51_7_with_IES	MILORD	internal_eliminated_sequence	308117	308246	.	.	.	ID=MILORD.7.308117.308246;Name=MILORD.7.308117.308246;bounded_by_ta=TRUE;common_boundary=Both;end=308246;ies_id=IESPGM.PTET51.1.7.301612;ies_left_dist=0;ies_min_dist=0;ies_right_dist=0;junction_seq=ttaaatggaaggaaaTAataaataaatttcaa;read_names=HWI-D00104:165:C29AHACXX:8:1101:8074:49327,HWI-D00104:165:C29AHACXX:8:1304:4504:32987,HWI-D00104:165:C29AHACXX:8:2306:14006:14680,HWI-D00104:165:C29AHACXX:8:2101:2837:25884,HWI-D00104:165:C29AHACXX:8:2305:11145:49459,HWI-D00104:165:C29AHACXX:8:1303:4486:84636,HWI-D00104:165:C29AHACXX:8:2205:8685:9518,HWI-D00104:165:C29AHACXX:8:2204:4477:16133,HWI-D00104:165:C29AHACXX:8:1101:17835:41040,HWI-D00104:165:C29AHACXX:8:1309:14680:78478,HWI-D00104:165:C29AHACXX:8:2308:19012:65193,HWI-D00104:165:C29AHACXX:8:2202:5368:86412,HWI-D00104:165:C29AHACXX:8:2304:4130:10314,HWI-D00104:165:C29AHACXX:8:1105:13385:91042,HWI-D00104:165:C29AHACXX:8:2103:1794:82265,HWI-D00104:165:C29AHACXX:8:2105:19526:89924,HWI-D00104:165:C29AHACXX:8:1103:20811:17901,HWI-D00104:165:C29AHACXX:8:1103:8089:50086,HWI-D00104:165:C29AHACXX:8:1103:5625:46016,HWI-D00104:165:C29AHACXX:8:2303:4136:54129,HWI-D00104:165:C29AHACXX:8:1301:20545:81853,HWI-D00104:165:C29AHACXX:8:2206:15862:29827,HWI-D00104:165:C29AHACXX:8:2108:10164:17437;sequence=TATAATAAGTTAATTATTATTTTACATTTTTATTCCAAAAAGTTGATGATTATTTGAATTAATTTGTTTGAAATAATAATATTGCTGTTTTTTTAGTAATTATGAAATTAAAATTTTTCTTAATTTACTA;start=308117;subtype=IES;support_ref=12;support_variant=23;type=IES;
scaffold51_7_with_IES	MILORD	internal_eliminated_sequence	311477	311673	.	.	.	ID=MILORD.7.311477.311673;Name=MILORD.7.311477.311673;bounded_by_ta=TRUE;common_boundary=Both;end=311673;ies_id=IESPGM.PTET51.1.7.304842;ies_left_dist=0;ies_min_dist=0;ies_right_dist=0;junction_seq=ttatttgtatggatcTActttgacttcttatt;read_names=HWI-D00104:165:C29AHACXX:8:2102:8464:71687,HWI-D00104:165:C29AHACXX:8:2102:21223:54104,HWI-D00104:165:C29AHACXX:8:1102:5436:96010,HWI-D00104:165:C29AHACXX:8:1102:19892:38193,HWI-D00104:165:C29AHACXX:8:2304:3292:66890,HWI-D00104:165:C29AHACXX:8:2101:12541:33585,HWI-D00104:165:C29AHACXX:8:2305:2401:42982,HWI-D00104:165:C29AHACXX:8:2108:15035:62251,HWI-D00104:165:C29AHACXX:8:2204:5890:95145,HWI-D00104:165:C29AHACXX:8:1203:20802:56792,HWI-D00104:165:C29AHACXX:8:2207:9298:78093,HWI-D00104:165:C29AHACXX:8:1202:16964:90796,HWI-D00104:165:C29AHACXX:8:1106:5058:4910,HWI-D00104:165:C29AHACXX:8:1206:12755:28331,HWI-D00104:165:C29AHACXX:8:1307:7721:96336,HWI-D00104:165:C29AHACXX:8:1102:16758:27953,HWI-D00104:165:C29AHACXX:8:1202:7098:93225,HWI-D00104:165:C29AHACXX:8:1303:8975:51284,HWI-D00104:165:C29AHACXX:8:1106:5507:88078,HWI-D00104:165:C29AHACXX:8:2105:15546:19184,HWI-D00104:165:C29AHACXX:8:1303:4163:69922,HWI-D00104:165:C29AHACXX:8:2301:17861:49445,HWI-D00104:165:C29AHACXX:8:1103:15024:59628;sequence=TATTGTGTATTCATAAAACAAATCTAATTTTATACATTTATAGAATTAGCATTCGAGATATATGAGAAATATTTCAAAAAGATTATGATAATATATTAATAAGGTTAAAATAAATTAAAAATTTATTGATGATTTAAAACTATTGAGTAAGAATAATAAAAGATTACAGAAATTATATATTATAATTATATACAGAA;start=311477;subtype=IES;support_ref=12;support_variant=23;type=IES;
scaffold51_7_with_IES	MILORD	internal_eliminated_sequence	313072	313138	.	.	.	ID=MILORD.7.313072.313138;Name=MILORD.7.313072.313138;bounded_by_ta=TRUE;common_boundary=RIGHT;end=313138;ies_id=IESPGM.PTET51.1.7.306242;ies_left_dist=2;ies_min_dist=0;ies_right_dist=0;junction_seq=caatatattcctattTAcaattaattcaaaag;read_names=HWI-D00104:165:C29AHACXX:8:1304:17700:67009;sequence=TATACAATCGATTTAATTTAATTCTATTTATTTTGTGTAGGAAATTAAAATACTGCCAAGACGATTC;start=313072;subtype=PARTIAL_EXTERNAL;support_ref=8;support_variant=1;type=ALTERNATIVE;
scaffold51_7_with_IES	MILORD	internal_eliminated_sequence	313074	313167	.	.	.	ID=MILORD.7.313074.313167;Name=MILORD.7.313074.313167;bounded_by_ta=TRUE;common_boundary=LEFT;end=313167;ies_id=IESPGM.PTET51.1.7.306242;ies_left_dist=0;ies_min_dist=0;ies_right_dist=-29;junction_seq=atatattcctatttaTAtaatttattttaaat;read_names=HWI-D00104:165:C29AHACXX:8:1303:18105:85449;sequence=TACAATCGATTTAATTTAATTCTATTTATTTTGTGTAGGAAATTAAAATACTGCCAAGACGATTCTACAATTAATTCAAAAGAAATCTTTGCTA;start=313074;subtype=PARTIAL_EXTERNAL;support_ref=9;support_variant=1;type=ALTERNATIVE;
scaffold51_7_with_IES	MILORD	internal_eliminated_sequence	313074	313218	.	.	.	ID=MILORD.7.313074.313218;Name=MILORD.7.313074.313218;bounded_by_ta=TRUE;common_boundary=LEFT;end=313218;ies_id=IESPGM.PTET51.1.7.306242;ies_left_dist=0;ies_min_dist=0;ies_right_dist=-80;junction_seq=atatattcctatttaTAatcgactctcccaga;read_names=HWI-D00104:165:C29AHACXX:8:1103:16420:80581,HWI-D00104:165:C29AHACXX:8:1104:17129:5868,HWI-D00104:165:C29AHACXX:8:1201:11213:5936;sequence=TACAATCGATTTAATTTAATTCTATTTATTTTGTGTAGGAAATTAAAATACTGCCAAGACGATTCTACAATTAATTCAAAAGAAATCTTTGCTATATAATTTATTTTAAATATTTGTTATGAGAACTGCAAATTCAAATTAAGGG;start=313074;subtype=PARTIAL_EXTERNAL;support_ref=18;support_variant=3;type=ALTERNATIVE;
scaffold51_7_with_IES	MILORD	internal_eliminated_sequence	313074	313138	.	.	.	ID=MILORD.7.313074.313138;Name=MILORD.7.313074.313138;bounded_by_ta=TRUE;common_boundary=Both;end=313138;ies_id=IESPGM.PTET51.1.7.306242;ies_left_dist=0;ies_min_dist=0;ies_right_dist=0;junction_seq=atatattcctatttaTAcaattaattcaaaag;read_names=HWI-D00104:165:C29AHACXX:8:1206:8820:26943,HWI-D00104:165:C29AHACXX:8:2207:18323:57563,HWI-D00104:165:C29AHACXX:8:1107:6293:92582,HWI-D00104:165:C29AHACXX:8:1104:5338:98469,HWI-D00104:165:C29AHACXX:8:1302:2632:11585,HWI-D00104:165:C29AHACXX:8:1108:11089:94710,HWI-D00104:165:C29AHACXX:8:2308:8973:31368,HWI-D00104:165:C29AHACXX:8:2304:17405:16116,HWI-D00104:165:C29AHACXX:8:1307:10638:83532;sequence=TACAATCGATTTAATTTAATTCTATTTATTTTGTGTAGGAAATTAAAATACTGCCAAGACGATTC;start=313074;subtype=IES;support_ref=18;support_variant=9;type=IES;
scaffold51_7_with_IES	MILORD	internal_eliminated_sequence	317860	317889	.	.	.	ID=MILORD.7.317860.317889;Name=MILORD.7.317860.317889;bounded_by_ta=TRUE;common_boundary=None;end=317889;ies_id=IESPGM.PTET51.1.7.306242;ies_left_dist=-4786;ies_min_dist=4751;ies_right_dist=-4751;junction_seq=tttcattaaattaatTAatctatcattttgat;read_names=HWI-D00104:165:C29AHACXX:8:2104:5213:13599;sequence=TATATTATAATTATAAATGCAATTAAACTA;start=317860;subtype=MAC;support_ref=81;support_variant=1;type=CRYPTIC;
scaffold51_7_with_IES	MILORD	internal_eliminated_sequence	323010	324082	.	.	.	ID=MILORD.7.323010.324082;Name=MILORD.7.323010.324082;bounded_by_ta=TRUE;common_boundary=RIGHT;end=324082;ies_id=IESPGM.PTET51.1.7.317065;ies_left_dist=952;ies_min_dist=0;ies_right_dist=0;junction_seq=tttggtttcatccaaTAgtttttaattctaag;read_names=HWI-D00104:165:C29AHACXX:8:1305:8161:47196;sequence=TACAACATTTTCTATGAGAATTATTTTTCATAAACTTTGTCTTCTTTTTATACAACATAAAGTTCAACTATGTCAGATGTCAATCTCTAAAAATATTCCTTATAATTCTAATCTACATATGGCTAAAAGGCTAAAATGTTTAGATTTTAGAAATTAGCTCTTAAAATCTGGGCTAATTAAGAATCGACAGGGAAATCTATTTATTGTACACCTTTTTGAAAGTCAGCCAAGATATCATATTCTTAATTTCCTAATGAGGATAGATTTAAATTAGAATCCTAATCACTGATTTCACTTATAGATTTTGTCTATGATAATTCTTAAGGTAATATTTAATTTTCTTAAAAACCCTAATTGTCTATATATCCACTTTATTATAATATCTAAAAATCTCTTTTCTCAACTTTATTATACTAGTTATTATCTTTTTCTAGGAAGTTAAGAAGACTATTTTCGATTTCTAAGTAATTATTTTGTGCAGAATTTATCTAAGATAAATCTACCATTTCTAAATGTAATAAATCATTATTTCTTATATTTGGCATTAAGTCTTGATTCGTCCATTCAGTCAAATTTTTAAAAATCATAGCTAAATATCTAAATATTAAATTACTTTTTGATAATTATTGCTTAATTTCTATAGTCCATTTAATGTTGGCATCATCAACAAAATACCCATTACCTTCTAAGAATTTTTTAAATCTATCTCGATTTTATGTTTTTTGAACAAGATTCTTATAGGGTATGAATTGCTCAATGTAAAAACTAACTTGTAAATTAATAACTTATTCATTTGGTAATTATAACCTTTGAAATATGGAATCAATTTTCTAAAAATTCTTTTTGTTTCCAAGTATTGTTATGTAATAATCTGAATATTCCTATTTTTAAGAGACATATAAATCAGATAAATCTATTATTTTTTCAAGGATCTTTTTTCCATATTCTGGTTTACACTTCTTGTCCAATGATTTTGTCAGAAGTATTATAAATAAATTAATTACTATAAAAAAACAATGAATTAACAAATACTATTTCTAAATTTTCTAATTAATCTTCAAATGATTTTGCTG;start=323010;subtype=PARTIAL_EXTERNAL;support_ref=99;support_variant=1;type=ALTERNATIVE;
scaffold51_7_with_IES	MILORD	internal_eliminated_sequence	323962	324082	.	.	.	ID=MILORD.7.323962.324082;Name=MILORD.7.323962.324082;bounded_by_ta=TRUE;common_boundary=Both;end=324082;ies_id=IESPGM.PTET51.1.7.317065;ies_left_dist=0;ies_min_dist=0;ies_right_dist=0;junction_seq=ttccatattctggttTAgtttttaattctaag;read_names=HWI-D00104:165:C29AHACXX:8:1108:8122:39256,HWI-D00104:165:C29AHACXX:8:1204:20844:8610,HWI-D00104:165:C29AHACXX:8:1101:12559:57066,HWI-D00104:165:C29AHACXX:8:2303:18031:47114,HWI-D00104:165:C29AHACXX:8:1104:12136:98996,HWI-D00104:165:C29AHACXX:8:2308:11700:91340,HWI-D00104:165:C29AHACXX:8:1201:10870:13082,HWI-D00104:165:C29AHACXX:8:1302:7045:49637,HWI-D00104:165:C29AHACXX:8:2305:11673:76899,HWI-D00104:165:C29AHACXX:8:1301:20239:12715,HWI-D00104:165:C29AHACXX:8:1206:10347:77879,HWI-D00104:165:C29AHACXX:8:1301:15887:85372,HWI-D00104:165:C29AHACXX:8:1302:4205:95134,HWI-D00104:165:C29AHACXX:8:1108:2323:62050,HWI-D00104:165:C29AHACXX:8:1103:18278:8187,HWI-D00104:165:C29AHACXX:8:2207:10901:18399,HWI-D00104:165:C29AHACXX:8:2101:19477:50886;sequence=TACACTTCTTGTCCAATGATTTTGTCAGAAGTATTATAAATAAATTAATTACTATAAAAAAACAATGAATTAACAAATACTATTTCTAAATTTTCTAATTAATCTTCAAATGATTTTGCTG;start=323962;subtype=IES;support_ref=18;support_variant=17;type=IES;
scaffold51_7_with_IES	MILORD	internal_eliminated_sequence	324376	324464	.	.	.	ID=MILORD.7.324376.324464;Name=MILORD.7.324376.324464;bounded_by_ta=TRUE;common_boundary=Both;end=324464;ies_id=IESPGM.PTET51.1.7.317358;ies_left_dist=0;ies_min_dist=0;ies_right_dist=0;junction_seq=ttttttccttagtagTAtttgaaatcttaggc;read_names=HWI-D00104:165:C29AHACXX:8:2205:21074:14114,HWI-D00104:165:C29AHACXX:8:2303:4084:81387,HWI-D00104:165:C29AHACXX:8:1105:7779:72291,HWI-D00104:165:C29AHACXX:8:2201:18340:65954,HWI-D00104:165:C29AHACXX:8:2306:14886:21348,HWI-D00104:165:C29AHACXX:8:1305:12139:70983,HWI-D00104:165:C29AHACXX:8:1101:7651:84719,HWI-D00104:165:C29AHACXX:8:2206:5435:9781,HWI-D00104:165:C29AHACXX:8:2105:12538:93368,HWI-D00104:165:C29AHACXX:8:2207:6566:56544,HWI-D00104:165:C29AHACXX:8:1206:16885:13968,HWI-D00104:165:C29AHACXX:8:1204:4656:99005,HWI-D00104:165:C29AHACXX:8:1301:14640:57642,HWI-D00104:165:C29AHACXX:8:1104:7016:83233,HWI-D00104:165:C29AHACXX:8:2108:7475:60944,HWI-D00104:165:C29AHACXX:8:2202:19611:43971,HWI-D00104:165:C29AHACXX:8:1303:9412:46855,HWI-D00104:165:C29AHACXX:8:1204:12123:74251,HWI-D00104:165:C29AHACXX:8:1102:8678:72205,HWI-D00104:165:C29AHACXX:8:2201:15171:46704,HWI-D00104:165:C29AHACXX:8:2203:6148:62099,HWI-D00104:165:C29AHACXX:8:2105:12422:60294,HWI-D00104:165:C29AHACXX:8:1206:18852:28059,HWI-D00104:165:C29AHACXX:8:1202:1676:16516,HWI-D00104:165:C29AHACXX:8:1202:9377:75820;sequence=TATAGCCTCTTTAGAATTCTCTATGTTTTTTACAATATTTTAATTCAATTTTGAATATACCAATTTAAATAAATTTCCTCTGCCTACTA;start=324376;subtype=IES;support_ref=14;support_variant=25;type=IES;
scaffold51_7_with_IES	MILORD	internal_eliminated_sequence	329302	329386	.	.	.	ID=MILORD.7.329302.329386;Name=MILORD.7.329302.329386;bounded_by_ta=TRUE;common_boundary=Both;end=329386;ies_id=IESPGM.PTET51.1.7.322195;ies_left_dist=0;ies_min_dist=0;ies_right_dist=0;junction_seq=aggtatttctgaagaTAatcacattgaaattg;read_names=HWI-D00104:165:C29AHACXX:8:2307:9683:43704,HWI-D00104:165:C29AHACXX:8:1305:12532:43596,HWI-D00104:165:C29AHACXX:8:1101:14975:56508,HWI-D00104:165:C29AHACXX:8:1104:18814:43418,HWI-D00104:165:C29AHACXX:8:2301:15242:69757,HWI-D00104:165:C29AHACXX:8:2105:9757:34909,HWI-D00104:165:C29AHACXX:8:2105:4984:56623,HWI-D00104:165:C29AHACXX:8:2306:7661:62478,HWI-D00104:165:C29AHACXX:8:2204:3608:49102,HWI-D00104:165:C29AHACXX:8:2306:6396:29079,HWI-D00104:165:C29AHACXX:8:1303:5732:2632,HWI-D00104:165:C29AHACXX:8:2108:13731:86307,HWI-D00104:165:C29AHACXX:8:1101:2725:96676,HWI-D00104:165:C29AHACXX:8:2306:18769:53656,HWI-D00104:165:C29AHACXX:8:2101:19056:58642,HWI-D00104:165:C29AHACXX:8:1307:12683:71023,HWI-D00104:165:C29AHACXX:8:1104:20280:16958,HWI-D00104:165:C29AHACXX:8:2207:2949:63425,HWI-D00104:165:C29AHACXX:8:2308:18414:24607,HWI-D00104:165:C29AHACXX:8:2206:18576:7090,HWI-D00104:165:C29AHACXX:8:1302:12997:11370,HWI-D00104:165:C29AHACXX:8:1105:19263:29567;sequence=TACAGCAGATTGATAATGAATTAAAAATATTCCGAGTCTAAGAATTAAAAATATGGAAAAATAAAAATTAGTATTTTATCTATTG;start=329302;subtype=IES;support_ref=2;support_variant=22;type=IES;
scaffold51_7_with_IES	MILORD	internal_eliminated_sequence	329455	329482	.	.	.	ID=MILORD.7.329455.329482;Name=MILORD.7.329455.329482;bounded_by_ta=TRUE;common_boundary=Both;end=329482;ies_id=IESPGM.PTET51.1.7.322263;ies_left_dist=0;ies_min_dist=0;ies_right_dist=0;junction_seq=atgattaattgcaaaTAacttaaggtaatttt;read_names=HWI-D00104:165:C29AHACXX:8:1302:14928:91477,HWI-D00104:165:C29AHACXX:8:1107:12619:78466,HWI-D00104:165:C29AHACXX:8:2305:17555:44174,HWI-D00104:165:C29AHACXX:8:1201:16230:52619,HWI-D00104:165:C29AHACXX:8:2102:9377:36719,HWI-D00104:165:C29AHACXX:8:1304:1136:63399,HWI-D00104:165:C29AHACXX:8:2108:16307:46655,HWI-D00104:165:C29AHACXX:8:2205:13082:57449,HWI-D00104:165:C29AHACXX:8:1304:11399:3289,HWI-D00104:165:C29AHACXX:8:2307:14679:35950,HWI-D00104:165:C29AHACXX:8:1205:7637:71942,HWI-D00104:165:C29AHACXX:8:1306:8953:15102,HWI-D00104:165:C29AHACXX:8:2103:15358:31532,HWI-D00104:165:C29AHACXX:8:2103:3365:47440,HWI-D00104:165:C29AHACXX:8:1301:11455:65246,HWI-D00104:165:C29AHACXX:8:1108:15521:60025,HWI-D00104:165:C29AHACXX:8:1306:9882:17209,HWI-D00104:165:C29AHACXX:8:2102:14950:58823,HWI-D00104:165:C29AHACXX:8:2209:10490:6088,HWI-D00104:165:C29AHACXX:8:1102:20742:23379,HWI-D00104:165:C29AHACXX:8:1108:16961:59279,HWI-D00104:165:C29AHACXX:8:1108:11033:73671,HWI-D00104:165:C29AHACXX:8:2202:19316:4346;sequence=TATAGTTTGTTAATTCTACTATATTCTA;start=329455;subtype=IES;support_ref=0;support_variant=23;type=IES;
scaffold51_7_with_IES	MILORD	internal_eliminated_sequence	333650	333750	.	.	.	ID=MILORD.7.333650.333750;Name=MILORD.7.333650.333750;bounded_by_ta=TRUE;common_boundary=Both;end=333750;ies_id=IESPGM.PTET51.1.7.326430;ies_left_dist=0;ies_min_dist=0;ies_right_dist=0;junction_seq=ttaactcatcttaatTAcctgtgttatagagt;read_names=HWI-D00104:165:C29AHACXX:8:1206:17128:50794,HWI-D00104:165:C29AHACXX:8:2108:14318:76678,HWI-D00104:165:C29AHACXX:8:2203:3750:61240,HWI-D00104:165:C29AHACXX:8:1107:10831:11515,HWI-D00104:165:C29AHACXX:8:2204:2363:63049,HWI-D00104:165:C29AHACXX:8:2305:4113:65700,HWI-D00104:165:C29AHACXX:8:2203:13488:35394,HWI-D00104:165:C29AHACXX:8:1203:21124:74634,HWI-D00104:165:C29AHACXX:8:2206:17383:37807,HWI-D00104:165:C29AHACXX:8:1104:12596:30827,HWI-D00104:165:C29AHACXX:8:2204:20338:100636,HWI-D00104:165:C29AHACXX:8:2104:18353:12912,HWI-D00104:165:C29AHACXX:8:2305:19977:49821,HWI-D00104:165:C29AHACXX:8:2303:1212:52450,HWI-D00104:165:C29AHACXX:8:2108:10307:76953,HWI-D00104:165:C29AHACXX:8:1306:20663:64619,HWI-D00104:165:C29AHACXX:8:1304:11660:54372,HWI-D00104:165:C29AHACXX:8:2203:10589:12168,HWI-D00104:165:C29AHACXX:8:1305:15257:75247,HWI-D00104:165:C29AHACXX:8:1203:15221:82335,HWI-D00104:165:C29AHACXX:8:1303:17682:58667,HWI-D00104:165:C29AHACXX:8:2103:10369:25101,HWI-D00104:165:C29AHACXX:8:1305:16854:12686,HWI-D00104:165:C29AHACXX:8:1204:2214:42193,HWI-D00104:165:C29AHACXX:8:2307:19849:88831,HWI-D00104:165:C29AHACXX:8:1303:20203:72359,HWI-D00104:165:C29AHACXX:8:1302:12026:64970,HWI-D00104:165:C29AHACXX:8:2203:12595:76485,HWI-D00104:165:C29AHACXX:8:1105:16579:92764,HWI-D00104:165:C29AHACXX:8:1307:15879:24408,HWI-D00104:165:C29AHACXX:8:1204:8944:46836,HWI-D00104:165:C29AHACXX:8:2202:20827:95226,HWI-D00104:165:C29AHACXX:8:2306:7097:23680,HWI-D00104:165:C29AHACXX:8:1201:20525:29375,HWI-D00104:165:C29AHACXX:8:1102:15759:6734,HWI-D00104:165:C29AHACXX:8:1104:2928:5137,HWI-D00104:165:C29AHACXX:8:2104:17716:51002,HWI-D00104:165:C29AHACXX:8:1105:8340:10399,HWI-D00104:165:C29AHACXX:8:2305:6154:99961,HWI-D00104:165:C29AHACXX:8:2201:12574:36778,HWI-D00104:165:C29AHACXX:8:1103:19893:58841,HWI-D00104:165:C29AHACXX:8:2201:18359:19834,HWI-D00104:165:C29AHACXX:8:1107:5333:57169,HWI-D00104:165:C29AHACXX:8:2104:9314:83282,HWI-D00104:165:C29AHACXX:8:1302:16609:66838,HWI-D00104:165:C29AHACXX:8:2202:10572:99771,HWI-D00104:165:C29AHACXX:8:1102:5516:62056,HWI-D00104:165:C29AHACXX:8:1302:9526:11636,HWI-D00104:165:C29AHACXX:8:2203:4454:26366,HWI-D00104:165:C29AHACXX:8:2202:4052:73698;sequence=TACTGTCAAATTATAAAATACTTTTTTATTTTTATTTTTAATCAAATTGGAGAATTAGAAATTAGATTTATTACAATTTAGTTAAAATTTTAAATCTGTGA;start=333650;subtype=IES;support_ref=8;support_variant=50;type=IES;
scaffold51_7_with_IES	MILORD	internal_eliminated_sequence	336942	337030	.	.	.	ID=MILORD.7.336942.337030;Name=MILORD.7.336942.337030;bounded_by_ta=TRUE;common_boundary=None;end=337030;ies_id=IESPGM.PTET51.1.7.332277;ies_left_dist=2656;ies_min_dist=2650;ies_right_dist=2650;junction_seq=tggctaattaatataTAtcgggactcgaaccc;read_names=HWI-D00104:165:C29AHACXX:8:2203:19003:28075;sequence=TATACTTAAATTACACATTTATATTGTTATATTACTATTGATTTTAACCTTATATTTATTTTTAAATAAAAATATAAAAAAGTTGCGTC;start=336942;subtype=MAC;support_ref=89;support_variant=1;type=CRYPTIC;
scaffold51_7_with_IES	MILORD	internal_eliminated_sequence	339598	339680	.	.	.	ID=MILORD.7.339598.339680;Name=MILORD.7.339598.339680;bounded_by_ta=TRUE;common_boundary=Both;end=339680;ies_id=IESPGM.PTET51.1.7.332277;ies_left_dist=0;ies_min_dist=0;ies_right_dist=0;junction_seq=aagaaagatttctcaTAtataagaatgcaagc;read_names=HWI-D00104:165:C29AHACXX:8:1102:1305:63479,HWI-D00104:165:C29AHACXX:8:2303:3106:44660,HWI-D00104:165:C29AHACXX:8:2102:13379:11352,HWI-D00104:165:C29AHACXX:8:1204:19822:25687,HWI-D00104:165:C29AHACXX:8:2204:21156:64377;sequence=TACAGATTGCAAGAAAATATTAAAATATTTCTAAGAATTTAGAGAAACATTCAATAAAAATTAAGAAGATATAAAATCAACTA;start=339598;subtype=IES;support_ref=6;support_variant=5;type=IES;
scaffold51_7_with_IES	MILORD	internal_eliminated_sequence	339735	340735	.	.	.	ID=MILORD.7.339735.340735;Name=MILORD.7.339735.340735;bounded_by_ta=TRUE;common_boundary=RIGHT;end=340735;ies_id=IESPGM.PTET51.1.7.333166;ies_left_dist=864;ies_min_dist=0;ies_right_dist=0;junction_seq=attattcattcacatTActtaatattaaatta;read_names=HWI-D00104:165:C29AHACXX:8:2209:13100:30968;sequence=TATACTGAGTAGATTGAGGGAGATCAATTATCAGAAAATGAATCACCTTTGATATAGATTATTTGCCATTAGCTTTATTTATAATTGGTATGGAATCACAAAGAATAAGAAATGCATATAAAAGTTAATGTTCTTATTTGCATATATTTTATAATGTTTCAAGTTTTATAGGAAGAAGAAGTTTAGAAAATGATTTATTTATGATCAAAGATGATTAAGCTTAGATTAGGATGAAAAGTCAAAATACTTTTGAGTTGAAGCTTTTAGGAGCTAATCATTTTATAAGTGAGGAGAGATTTGGACAACAATAATAATAATAATAGTGATTTATTTGATTATTAATTTTAAAAATATAAATGAGCTTAGAAGTTAAGAATGCACATAGATAAGCTTTTAAAGAAATCTTTTCAATGAAGGCTGTAGAAGGAAAACTAGACAAAAAGGGTTTGGCTGATCTCTTCATCATGATTGATTATAAGGTAATATCATTTTTATTTATAATTCTTAGATACCATAAGAACAATTTGATGAGATGGTCTAAAGAATATTTGGTAAAAAGGAATAGATTGGGTTTGAAGAATTTTTAAAAATCTTTAATTTAAAACTGACAGATTACACTTTTAATGATGTGAGAAATGCATTTAAATTGTTAGCAAAAGATGATGACAGGTATAATAATCTATTATTTAGGTACATCCCATTGGAGAAGATTAAAAAAGTATTGCTAAAAAACAATGTTCCAGCTGAAGAAGTTGAATTTTTATGTCACTAATTGGATCCATTTACTGACACTATGAAGAGAGTTAATTATGCTGAATTCTTGAAGAGCTTGAGCAATGTTTGATCGATATCCATTAAAAATATTATAATACTTGCACAATAGATTTAGGAAGACATATTTTATAAATTTATTAATTTCACTTCTGAATTATATAATTATATTAATACATCTTTATCATATATTATATTTCCTATATGCAATAATTTTAGTGTAATTATTA;start=339735;subtype=PARTIAL_EXTERNAL;support_ref=18;support_variant=1;type=ALTERNATIVE;
scaffold51_7_with_IES	MILORD	internal_eliminated_sequence	339787	339815	.	.	.	ID=MILORD.7.339787.339815;Name=MILORD.7.339787.339815;bounded_by_ta=TRUE;common_boundary=Both;end=339815;ies_id=IESPGM.PTET51.1.7.332383;ies_left_dist=0;ies_min_dist=0;ies_right_dist=0;junction_seq=atgaatcacctttgaTAattggtatggaatca;read_names=HWI-D00104:165:C29AHACXX:8:1101:20071:24627,HWI-D00104:165:C29AHACXX:8:2209:18201:98402,HWI-D00104:165:C29AHACXX:8:1104:6699:36906,HWI-D00104:165:C29AHACXX:8:1106:10011:8988,HWI-D00104:165:C29AHACXX:8:2303:20072:97104,HWI-D00104:165:C29AHACXX:8:1302:7121:61351,HWI-D00104:165:C29AHACXX:8:2209:3055:29547,HWI-D00104:165:C29AHACXX:8:1306:19752:74584,HWI-D00104:165:C29AHACXX:8:1302:19357:30516,HWI-D00104:165:C29AHACXX:8:2205:10676:50775,HWI-D00104:165:C29AHACXX:8:1105:17520:51976,HWI-D00104:165:C29AHACXX:8:1309:9731:96496,HWI-D00104:165:C29AHACXX:8:1306:3250:4513,HWI-D00104:165:C29AHACXX:8:2101:4236:20654,HWI-D00104:165:C29AHACXX:8:1301:10606:19923,HWI-D00104:165:C29AHACXX:8:2306:12372:63648,HWI-D00104:165:C29AHACXX:8:2207:16773:70095,HWI-D00104:165:C29AHACXX:8:2206:14251:8238,HWI-D00104:165:C29AHACXX:8:1103:7466:96155,HWI-D00104:165:C29AHACXX:8:1104:12522:18014,HWI-D00104:165:C29AHACXX:8:1307:12630:67433,HWI-D00104:165:C29AHACXX:8:2102:15469:91982,HWI-D00104:165:C29AHACXX:8:1203:12691:85079,HWI-D00104:165:C29AHACXX:8:1304:8603:18291,HWI-D00104:165:C29AHACXX:8:2307:19739:70493,HWI-D00104:165:C29AHACXX:8:2203:13063:31370,HWI-D00104:165:C29AHACXX:8:1106:19226:42602,HWI-D00104:165:C29AHACXX:8:2103:4980:78262,HWI-D00104:165:C29AHACXX:8:1202:21107:27403,HWI-D00104:165:C29AHACXX:8:2308:3887:25713,HWI-D00104:165:C29AHACXX:8:2306:8853:9011,HWI-D00104:165:C29AHACXX:8:2304:3997:52610;sequence=TATAGATTATTTGCCATTAGCTTTATTTA;start=339787;subtype=IES;support_ref=6;support_variant=32;type=IES;
scaffold51_7_with_IES	MILORD	internal_eliminated_sequence	340599	340735	.	.	.	ID=MILORD.7.340599.340735;Name=MILORD.7.340599.340735;bounded_by_ta=TRUE;common_boundary=Both;end=340735;ies_id=IESPGM.PTET51.1.7.333166;ies_left_dist=0;ies_min_dist=0;ies_right_dist=0;junction_seq=atccattaaaaatatTActtaatattaaatta;read_names=HWI-D00104:165:C29AHACXX:8:2206:12592:89126,HWI-D00104:165:C29AHACXX:8:2303:14180:15056,HWI-D00104:165:C29AHACXX:8:2201:4354:53806,HWI-D00104:165:C29AHACXX:8:1203:7434:74189,HWI-D00104:165:C29AHACXX:8:1201:9331:60348,HWI-D00104:165:C29AHACXX:8:2103:9163:43209,HWI-D00104:165:C29AHACXX:8:2205:2299:40591,HWI-D00104:165:C29AHACXX:8:1304:8815:27839,HWI-D00104:165:C29AHACXX:8:1304:18518:62423,HWI-D00104:165:C29AHACXX:8:1202:8075:42060,HWI-D00104:165:C29AHACXX:8:1107:18903:17029,HWI-D00104:165:C29AHACXX:8:2304:10369:28879,HWI-D00104:165:C29AHACXX:8:2202:17628:27705,HWI-D00104:165:C29AHACXX:8:1204:5213:87040,HWI-D00104:165:C29AHACXX:8:1204:7965:72772,HWI-D00104:165:C29AHACXX:8:2304:6316:54411,HWI-D00104:165:C29AHACXX:8:1106:18747:86113,HWI-D00104:165:C29AHACXX:8:2305:11249:77622,HWI-D00104:165:C29AHACXX:8:1302:2596:80133;sequence=TATAATACTTGCACAATAGATTTAGGAAGACATATTTTATAAATTTATTAATTTCACTTCTGAATTATATAATTATATTAATACATCTTTATCATATATTATATTTCCTATATGCAATAATTTTAGTGTAATTATTA;start=340599;subtype=IES;support_ref=6;support_variant=19;type=IES;
scaffold51_7_with_IES	MILORD	internal_eliminated_sequence	341268	341345	.	.	.	ID=MILORD.7.341268.341345;Name=MILORD.7.341268.341345;bounded_by_ta=TRUE;common_boundary=Both;end=341345;ies_id=IESPGM.PTET51.1.7.333698;ies_left_dist=0;ies_min_dist=0;ies_right_dist=0;junction_seq=gtcctgatgataataTAgcccaacaaacatta;read_names=HWI-D00104:165:C29AHACXX:8:1103:5736:73540,HWI-D00104:165:C29AHACXX:8:2203:20725:36733,HWI-D00104:165:C29AHACXX:8:1302:15853:94072,HWI-D00104:165:C29AHACXX:8:1301:7067:48569,HWI-D00104:165:C29AHACXX:8:2303:8961:88083,HWI-D00104:165:C29AHACXX:8:2204:14394:95727,HWI-D00104:165:C29AHACXX:8:1102:16956:5456,HWI-D00104:165:C29AHACXX:8:2205:19986:24172,HWI-D00104:165:C29AHACXX:8:1302:8672:19413,HWI-D00104:165:C29AHACXX:8:1309:2504:38744,HWI-D00104:165:C29AHACXX:8:2305:8061:58228,HWI-D00104:165:C29AHACXX:8:1108:1812:3590,HWI-D00104:165:C29AHACXX:8:1101:5122:63614,HWI-D00104:165:C29AHACXX:8:2202:6062:52460,HWI-D00104:165:C29AHACXX:8:1106:4376:86022,HWI-D00104:165:C29AHACXX:8:1307:19292:33408,HWI-D00104:165:C29AHACXX:8:1303:4738:26163,HWI-D00104:165:C29AHACXX:8:2304:6436:68108,HWI-D00104:165:C29AHACXX:8:1102:3102:97837,HWI-D00104:165:C29AHACXX:8:2302:15034:96756,HWI-D00104:165:C29AHACXX:8:2102:14733:26130,HWI-D00104:165:C29AHACXX:8:1202:9409:67545,HWI-D00104:165:C29AHACXX:8:2203:14800:17432,HWI-D00104:165:C29AHACXX:8:2203:14560:65670,HWI-D00104:165:C29AHACXX:8:2206:20171:88969,HWI-D00104:165:C29AHACXX:8:1106:8742:64340,HWI-D00104:165:C29AHACXX:8:1105:13981:55252,HWI-D00104:165:C29AHACXX:8:2301:9489:94104,HWI-D00104:165:C29AHACXX:8:1305:13532:3967,HWI-D00104:165:C29AHACXX:8:2103:11739:73186,HWI-D00104:165:C29AHACXX:8:2202:6202:31264,HWI-D00104:165:C29AHACXX:8:2304:7949:44024,HWI-D00104:165:C29AHACXX:8:2209:21124:11337,HWI-D00104:165:C29AHACXX:8:2306:18866:46718,HWI-D00104:165:C29AHACXX:8:2209:16684:101047,HWI-D00104:165:C29AHACXX:8:2204:18444:86296,HWI-D00104:165:C29AHACXX:8:2305:10842:78411,HWI-D00104:165:C29AHACXX:8:2209:2569:82332,HWI-D00104:165:C29AHACXX:8:1307:11638:70433,HWI-D00104:165:C29AHACXX:8:1103:15509:97342,HWI-D00104:165:C29AHACXX:8:2201:20726:15479,HWI-D00104:165:C29AHACXX:8:1101:10443:80222,HWI-D00104:165:C29AHACXX:8:2102:17517:12164,HWI-D00104:165:C29AHACXX:8:2304:8075:75051;sequence=TATGGTTATCTTAAGAAATTTTAAAATCTCTGATAAGATTTAGTCTTTTCAGAAATATAAAAATATTGATAGCGACTG;start=341268;subtype=IES;support_ref=4;support_variant=44;type=IES;
scaffold51_7_with_IES	MILORD	internal_eliminated_sequence	342715	342783	.	.	.	ID=MILORD.7.342715.342783;Name=MILORD.7.342715.342783;bounded_by_ta=TRUE;common_boundary=Both;end=342783;ies_id=IESPGM.PTET51.1.7.335067;ies_left_dist=0;ies_min_dist=0;ies_right_dist=0;junction_seq=ttatcattgtcatgtTAttaaaatagattctc;read_names=HWI-D00104:165:C29AHACXX:8:2201:14222:35851,HWI-D00104:165:C29AHACXX:8:2108:13986:34905,HWI-D00104:165:C29AHACXX:8:1103:8868:16163,HWI-D00104:165:C29AHACXX:8:2202:16630:47999,HWI-D00104:165:C29AHACXX:8:1307:3845:76417,HWI-D00104:165:C29AHACXX:8:1108:19171:95752,HWI-D00104:165:C29AHACXX:8:1103:4324:12789,HWI-D00104:165:C29AHACXX:8:2209:10881:17342,HWI-D00104:165:C29AHACXX:8:2206:5993:91436,HWI-D00104:165:C29AHACXX:8:1203:18271:4481,HWI-D00104:165:C29AHACXX:8:1206:12518:5829,HWI-D00104:165:C29AHACXX:8:2108:5452:11737,HWI-D00104:165:C29AHACXX:8:1105:17607:89151,HWI-D00104:165:C29AHACXX:8:1304:19641:59811,HWI-D00104:165:C29AHACXX:8:2204:12152:84955,HWI-D00104:165:C29AHACXX:8:1206:2887:51110,HWI-D00104:165:C29AHACXX:8:1102:12571:46548,HWI-D00104:165:C29AHACXX:8:2306:6159:99751,HWI-D00104:165:C29AHACXX:8:1201:20478:78721,HWI-D00104:165:C29AHACXX:8:1304:5374:54113,HWI-D00104:165:C29AHACXX:8:1101:3227:53033,HWI-D00104:165:C29AHACXX:8:2103:8570:7578,HWI-D00104:165:C29AHACXX:8:1101:15019:86119,HWI-D00104:165:C29AHACXX:8:1307:16346:69929,HWI-D00104:165:C29AHACXX:8:1309:9927:62582,HWI-D00104:165:C29AHACXX:8:2209:12903:98996,HWI-D00104:165:C29AHACXX:8:2302:1315:67841,HWI-D00104:165:C29AHACXX:8:2202:8120:45718,HWI-D00104:165:C29AHACXX:8:2204:20064:32962,HWI-D00104:165:C29AHACXX:8:2202:3763:44543,HWI-D00104:165:C29AHACXX:8:1202:3164:77414;sequence=TACACTCAATTTAGATATTTGAATTTACATTAGATTTGAAAAATCTAATAAATAAAAATGAAATCACTG;start=342715;subtype=IES;support_ref=2;support_variant=31;type=IES;
scaffold51_7_with_IES	MILORD	internal_eliminated_sequence	345495	345571	.	.	.	ID=MILORD.7.345495.345571;Name=MILORD.7.345495.345571;bounded_by_ta=TRUE;common_boundary=Both;end=345571;ies_id=IESPGM.PTET51.1.7.337778;ies_left_dist=0;ies_min_dist=0;ies_right_dist=0;junction_seq=tgcaaatggatcagtTAtaagcacagcaaaaa;read_names=HWI-D00104:165:C29AHACXX:8:2103:6292:20665,HWI-D00104:165:C29AHACXX:8:1306:1587:8248,HWI-D00104:165:C29AHACXX:8:2206:6856:68791,HWI-D00104:165:C29AHACXX:8:1203:10164:26875,HWI-D00104:165:C29AHACXX:8:1202:9721:48145,HWI-D00104:165:C29AHACXX:8:1302:16095:38287,HWI-D00104:165:C29AHACXX:8:2206:13794:26049,HWI-D00104:165:C29AHACXX:8:2202:17861:53689,HWI-D00104:165:C29AHACXX:8:2302:18769:61269,HWI-D00104:165:C29AHACXX:8:2302:5876:61656,HWI-D00104:165:C29AHACXX:8:1102:1911:89251,HWI-D00104:165:C29AHACXX:8:1306:8426:35805,HWI-D00104:165:C29AHACXX:8:2102:17949:40083,HWI-D00104:165:C29AHACXX:8:2207:2999:97505,HWI-D00104:165:C29AHACXX:8:1203:16963:58612,HWI-D00104:165:C29AHACXX:8:2307:16225:17387,HWI-D00104:165:C29AHACXX:8:2204:11324:21472,HWI-D00104:165:C29AHACXX:8:2203:14931:68689,HWI-D00104:165:C29AHACXX:8:2101:8358:40799,HWI-D00104:165:C29AHACXX:8:1107:14205:32768,HWI-D00104:165:C29AHACXX:8:1108:13977:86972,HWI-D00104:165:C29AHACXX:8:2201:19565:22394,HWI-D00104:165:C29AHACXX:8:1201:16712:83790,HWI-D00104:165:C29AHACXX:8:1305:3747:89533,HWI-D00104:165:C29AHACXX:8:1102:12274:93933,HWI-D00104:165:C29AHACXX:8:1105:9151:98412,HWI-D00104:165:C29AHACXX:8:1104:9192:69780,HWI-D00104:165:C29AHACXX:8:1203:18268:10963,HWI-D00104:165:C29AHACXX:8:2202:16589:87994,HWI-D00104:165:C29AHACXX:8:2301:13794:101324,HWI-D00104:165:C29AHACXX:8:1201:11887:88664,HWI-D00104:165:C29AHACXX:8:1104:3359:85996,HWI-D00104:165:C29AHACXX:8:2209:10023:10296,HWI-D00104:165:C29AHACXX:8:1203:5225:70030,HWI-D00104:165:C29AHACXX:8:2303:18351:43998,HWI-D00104:165:C29AHACXX:8:1304:20290:2541,HWI-D00104:165:C29AHACXX:8:1106:10144:10005,HWI-D00104:165:C29AHACXX:8:2206:1210:71437,HWI-D00104:165:C29AHACXX:8:2103:14987:16140,HWI-D00104:165:C29AHACXX:8:2304:10042:52565;sequence=TATCATTGAATTAATTAATTTTATGATTTTTAATCCCTTTTTTAATATGATTTGTAAATACAATAAGGATTAATCTG;start=345495;subtype=IES;support_ref=4;support_variant=40;type=IES;
scaffold51_7_with_IES	MILORD	internal_eliminated_sequence	345495	345573	.	.	.	ID=MILORD.7.345495.345573;Name=MILORD.7.345495.345573;bounded_by_ta=TRUE;common_boundary=LEFT;end=345573;ies_id=IESPGM.PTET51.1.7.337778;ies_left_dist=0;ies_min_dist=0;ies_right_dist=-2;junction_seq=tgcaaatggatcagtTAagcacagcaaaaatt;read_names=HWI-D00104:165:C29AHACXX:8:2105:13421:15843;sequence=TATCATTGAATTAATTAATTTTATGATTTTTAATCCCTTTTTTAATATGATTTGTAAATACAATAAGGATTAATCTGTA;start=345495;subtype=PARTIAL_EXTERNAL;support_ref=2;support_variant=1;type=ALTERNATIVE;
scaffold51_7_with_IES	MILORD	internal_eliminated_sequence	347847	347954	.	.	.	ID=MILORD.7.347847.347954;Name=MILORD.7.347847.347954;bounded_by_ta=TRUE;common_boundary=Both;end=347954;ies_id=IESPGM.PTET51.1.7.340053;ies_left_dist=0;ies_min_dist=0;ies_right_dist=0;junction_seq=gtggtaagactaatgTAcctcttatttcataa;read_names=HWI-D00104:165:C29AHACXX:8:2301:2674:89059,HWI-D00104:165:C29AHACXX:8:1102:20519:6350,HWI-D00104:165:C29AHACXX:8:2302:14085:54283,HWI-D00104:165:C29AHACXX:8:2301:2035:101082,HWI-D00104:165:C29AHACXX:8:1102:2741:40495,HWI-D00104:165:C29AHACXX:8:2207:6384:3197,HWI-D00104:165:C29AHACXX:8:2103:1338:17972,HWI-D00104:165:C29AHACXX:8:1304:10756:65962,HWI-D00104:165:C29AHACXX:8:2302:17932:90646,HWI-D00104:165:C29AHACXX:8:2205:16441:75219,HWI-D00104:165:C29AHACXX:8:1309:9725:5699,HWI-D00104:165:C29AHACXX:8:2103:7181:77574,HWI-D00104:165:C29AHACXX:8:2108:4065:36163,HWI-D00104:165:C29AHACXX:8:2203:13452:89067,HWI-D00104:165:C29AHACXX:8:2104:13489:25116,HWI-D00104:165:C29AHACXX:8:1303:16354:71760,HWI-D00104:165:C29AHACXX:8:1204:5418:32791,HWI-D00104:165:C29AHACXX:8:2305:5905:58803,HWI-D00104:165:C29AHACXX:8:1204:6576:25309,HWI-D00104:165:C29AHACXX:8:2202:19119:65559,HWI-D00104:165:C29AHACXX:8:1102:2666:69731,HWI-D00104:165:C29AHACXX:8:1101:13871:40023,HWI-D00104:165:C29AHACXX:8:1107:11566:62645,HWI-D00104:165:C29AHACXX:8:2304:4787:52009,HWI-D00104:165:C29AHACXX:8:2303:12969:17041,HWI-D00104:165:C29AHACXX:8:1103:15473:77477,HWI-D00104:165:C29AHACXX:8:2108:8050:41743,HWI-D00104:165:C29AHACXX:8:2305:17822:98825,HWI-D00104:165:C29AHACXX:8:2306:1825:47133,HWI-D00104:165:C29AHACXX:8:2308:17137:50724,HWI-D00104:165:C29AHACXX:8:1301:5381:3819,HWI-D00104:165:C29AHACXX:8:2304:5375:53913,HWI-D00104:165:C29AHACXX:8:1107:8471:99247,HWI-D00104:165:C29AHACXX:8:2105:5008:66121,HWI-D00104:165:C29AHACXX:8:2304:20172:79148,HWI-D00104:165:C29AHACXX:8:2203:4892:58539,HWI-D00104:165:C29AHACXX:8:2303:11851:38326,HWI-D00104:165:C29AHACXX:8:2305:18841:9093,HWI-D00104:165:C29AHACXX:8:1203:5933:37848,HWI-D00104:165:C29AHACXX:8:2103:1250:45405,HWI-D00104:165:C29AHACXX:8:1303:17716:52839,HWI-D00104:165:C29AHACXX:8:2101:6789:29306,HWI-D00104:165:C29AHACXX:8:1104:3811:40149,HWI-D00104:165:C29AHACXX:8:2205:16032:14990,HWI-D00104:165:C29AHACXX:8:2101:10247:62280,HWI-D00104:165:C29AHACXX:8:2104:5881:42201,HWI-D00104:165:C29AHACXX:8:2308:12019:88974,HWI-D00104:165:C29AHACXX:8:2202:7066:61944,HWI-D00104:165:C29AHACXX:8:1105:8209:35120,HWI-D00104:165:C29AHACXX:8:2202:17996:31674,HWI-D00104:165:C29AHACXX:8:1102:13548:61855;sequence=TATTATACTCACAATATTTTAAATAATTTATTGTTTTTCTAAAATTTCAAATTTCAAATATAGGAGTACAAATAATAGATTATAAGCAAACATATCTTTGATTGACAA;start=347847;subtype=IES;support_ref=2;support_variant=51;type=IES;
scaffold51_7_with_IES	MILORD	internal_eliminated_sequence	347847	348387	.	.	.	ID=MILORD.7.347847.348387;Name=MILORD.7.347847.348387;bounded_by_ta=TRUE;common_boundary=LEFT;end=348387;ies_id=IESPGM.PTET51.1.7.340053;ies_left_dist=0;ies_min_dist=0;ies_right_dist=-433;junction_seq=gtggtaagactaatgTAttgaatgttaaactg;read_names=HWI-D00104:165:C29AHACXX:8:2108:15048:100190;sequence=TATTATACTCACAATATTTTAAATAATTTATTGTTTTTCTAAAATTTCAAATTTCAAATATAGGAGTACAAATAATAGATTATAAGCAAACATATCTTTGATTGACAATACCTCTTATTTCATAATCTTCAAGAAATCTAGATGGATTTAATATCACTTAATAATTTTCCATATCTCCATGCAAAAGCTACAGGAGTAGTTTGCGTTGTTTAACACCACATGAAATAAACTTTAGAAAAAATCTTGATCATGTTTATATAGTTAAACAACCTATTAATGAGATTAGCCAACTAAAAATCATGTAGATGAGTAGATAAAAAGTGAACAGCGGATATAAAGAAGATGACATATATTTGAAAAGGAAGAAACTATTACTAGAAGCACAAATAGCTTTGGGTGCTACTAGACTACACACACAATTAGCATTATTTGATTATCAATAAATTAACTTTTTTGAGGAAATTCCATAAAACTGCAAACTTGTATTTTTGGGTAATAAAACTTAGATGGATTTTTGGGAAATTGTATTTGCTTTTCACAA;start=347847;subtype=PARTIAL_EXTERNAL;support_ref=1;support_variant=1;type=ALTERNATIVE;
scaffold51_7_with_IES	MILORD	internal_eliminated_sequence	347850	347954	.	.	.	ID=MILORD.7.347850.347954;Name=MILORD.7.347850.347954;bounded_by_ta=TRUE;common_boundary=RIGHT;end=347954;ies_id=IESPGM.PTET51.1.7.340053;ies_left_dist=-3;ies_min_dist=0;ies_right_dist=0;junction_seq=gtaagactaatgtatTAcctcttatttcataa;read_names=HWI-D00104:165:C29AHACXX:8:1202:8028:80174;sequence=TATACTCACAATATTTTAAATAATTTATTGTTTTTCTAAAATTTCAAATTTCAAATATAGGAGTACAAATAATAGATTATAAGCAAACATATCTTTGATTGACAA;start=347850;subtype=PARTIAL_INTERNAL;support_ref=1;support_variant=1;type=ALTERNATIVE;
scaffold51_7_with_IES	MILORD	internal_eliminated_sequence	350574	350617	.	.	.	ID=MILORD.7.350574.350617;Name=MILORD.7.350574.350617;bounded_by_ta=TRUE;common_boundary=Both;end=350617;ies_id=IESPGM.PTET51.1.7.342672;ies_left_dist=0;ies_min_dist=0;ies_right_dist=0;junction_seq=ttgtaaaaattcaacTAtatgttagagtaagt;read_names=HWI-D00104:165:C29AHACXX:8:1309:18699:86211,HWI-D00104:165:C29AHACXX:8:2306:11524:83054,HWI-D00104:165:C29AHACXX:8:2303:11066:48068,HWI-D00104:165:C29AHACXX:8:2206:11673:17453,HWI-D00104:165:C29AHACXX:8:2204:8094:62463,HWI-D00104:165:C29AHACXX:8:1105:14916:47489,HWI-D00104:165:C29AHACXX:8:2305:12745:10694,HWI-D00104:165:C29AHACXX:8:2308:12443:64089,HWI-D00104:165:C29AHACXX:8:2303:13566:86010,HWI-D00104:165:C29AHACXX:8:2103:16449:7280,HWI-D00104:165:C29AHACXX:8:2104:10461:26589,HWI-D00104:165:C29AHACXX:8:2308:19733:32593,HWI-D00104:165:C29AHACXX:8:2102:8244:84882,HWI-D00104:165:C29AHACXX:8:1106:15291:29440,HWI-D00104:165:C29AHACXX:8:2305:10671:7835,HWI-D00104:165:C29AHACXX:8:2205:9204:67366,HWI-D00104:165:C29AHACXX:8:2105:15970:89033,HWI-D00104:165:C29AHACXX:8:2102:17567:56245,HWI-D00104:165:C29AHACXX:8:1201:6535:51914,HWI-D00104:165:C29AHACXX:8:2201:3951:74889,HWI-D00104:165:C29AHACXX:8:1304:8316:18169,HWI-D00104:165:C29AHACXX:8:1307:1715:50366;sequence=TATGATCCATTTATTCAACAATAAATTAATTATTAAATTAGGTA;start=350574;subtype=IES;support_ref=2;support_variant=22;type=IES;
scaffold51_7_with_IES	MILORD	internal_eliminated_sequence	351718	351755	.	.	.	ID=MILORD.7.351718.351755;Name=MILORD.7.351718.351755;bounded_by_ta=TRUE;common_boundary=Both;end=351755;ies_id=IESPGM.PTET51.1.7.343772;ies_left_dist=0;ies_min_dist=0;ies_right_dist=0;junction_seq=ttaaataaactgaatTAtatattattcaattt;read_names=HWI-D00104:165:C29AHACXX:8:1303:13699:38826,HWI-D00104:165:C29AHACXX:8:2203:1183:43013,HWI-D00104:165:C29AHACXX:8:2206:7166:80847,HWI-D00104:165:C29AHACXX:8:2304:9654:39661,HWI-D00104:165:C29AHACXX:8:2206:4741:17253,HWI-D00104:165:C29AHACXX:8:2308:6549:8074,HWI-D00104:165:C29AHACXX:8:2204:9807:16422,HWI-D00104:165:C29AHACXX:8:2209:15131:81109,HWI-D00104:165:C29AHACXX:8:1303:16287:68270,HWI-D00104:165:C29AHACXX:8:1302:19402:46402,HWI-D00104:165:C29AHACXX:8:2202:15510:72435,HWI-D00104:165:C29AHACXX:8:1103:5269:43081,HWI-D00104:165:C29AHACXX:8:1108:12283:98469,HWI-D00104:165:C29AHACXX:8:1206:12789:92214,HWI-D00104:165:C29AHACXX:8:1303:1839:34456;sequence=TACAGTTCAAATTTTATAGAATATCAATTACTTAGCTG;start=351718;subtype=IES;support_ref=10;support_variant=15;type=IES;
scaffold51_7_with_IES	MILORD	internal_eliminated_sequence	351718	351795	.	.	.	ID=MILORD.7.351718.351795;Name=MILORD.7.351718.351795;bounded_by_ta=TRUE;common_boundary=LEFT;end=351795;ies_id=IESPGM.PTET51.1.7.343772;ies_left_dist=0;ies_min_dist=0;ies_right_dist=-40;junction_seq=ttaaataaactgaatTAacgattaaattaatc;read_names=HWI-D00104:165:C29AHACXX:8:2207:10200:66014;sequence=TACAGTTCAAATTTTATAGAATATCAATTACTTAGCTGTATATATTATTCAATTTATTTATATTTTTGTAATCAATAA;start=351718;subtype=PARTIAL_EXTERNAL;support_ref=5;support_variant=1;type=ALTERNATIVE;
scaffold51_7_with_IES	MILORD	internal_eliminated_sequence	355314	355341	.	.	.	ID=MILORD.7.355314.355341;Name=MILORD.7.355314.355341;bounded_by_ta=TRUE;common_boundary=Both;end=355341;ies_id=IESPGM.PTET51.1.7.347330;ies_left_dist=0;ies_min_dist=0;ies_right_dist=0;junction_seq=cgtcatcaaaatatgTAtctgattcttgtgaa;read_names=HWI-D00104:165:C29AHACXX:8:1107:2641:62524,HWI-D00104:165:C29AHACXX:8:1101:12372:14079,HWI-D00104:165:C29AHACXX:8:1101:19112:5373,HWI-D00104:165:C29AHACXX:8:2203:13857:76580,HWI-D00104:165:C29AHACXX:8:2301:1394:44821,HWI-D00104:165:C29AHACXX:8:1304:7628:38379,HWI-D00104:165:C29AHACXX:8:1302:11999:94487,HWI-D00104:165:C29AHACXX:8:2102:8714:22575,HWI-D00104:165:C29AHACXX:8:2205:13649:30243,HWI-D00104:165:C29AHACXX:8:2203:14936:81353,HWI-D00104:165:C29AHACXX:8:1103:7602:25834,HWI-D00104:165:C29AHACXX:8:2303:16354:5926,HWI-D00104:165:C29AHACXX:8:2304:19551:56325,HWI-D00104:165:C29AHACXX:8:1103:10316:56729,HWI-D00104:165:C29AHACXX:8:1203:5731:42571,HWI-D00104:165:C29AHACXX:8:2103:13325:18136,HWI-D00104:165:C29AHACXX:8:1108:3833:72364,HWI-D00104:165:C29AHACXX:8:1106:5212:47324,HWI-D00104:165:C29AHACXX:8:2201:10504:13233,HWI-D00104:165:C29AHACXX:8:1304:2019:38756,HWI-D00104:165:C29AHACXX:8:1304:9561:21043,HWI-D00104:165:C29AHACXX:8:2303:19754:3115,HWI-D00104:165:C29AHACXX:8:2101:4531:54038,HWI-D00104:165:C29AHACXX:8:1301:4865:9287,HWI-D00104:165:C29AHACXX:8:2101:12151:93242,HWI-D00104:165:C29AHACXX:8:2205:17420:42757,HWI-D00104:165:C29AHACXX:8:1205:11296:45403,HWI-D00104:165:C29AHACXX:8:1204:20539:23719,HWI-D00104:165:C29AHACXX:8:2304:8039:69794,HWI-D00104:165:C29AHACXX:8:2101:19043:16982,HWI-D00104:165:C29AHACXX:8:2202:3742:85409;sequence=TATAATCAAATCTTGATTTAATTAAGCA;start=355314;subtype=IES;support_ref=9;support_variant=31;type=IES;
```
