## Supplementary material for "RNA-mediated nucleosome depletion is required for elimination of transposon-derived DNA": MILORD.gff3 (part 80 of 91)

```
scaffold51_7_with_IES	MILORD	internal_eliminated_sequence	356207	356232	.	.	.	ID=MILORD.7.356207.356232;Name=MILORD.7.356207.356232;bounded_by_ta=TRUE;common_boundary=Both;end=356232;ies_id=IESPGM.PTET51.1.7.348195;ies_left_dist=0;ies_min_dist=0;ies_right_dist=0;junction_seq=tactcttattgttggTAttaatcaatgtgtca;read_names=HWI-D00104:165:C29AHACXX:8:2303:20331:36947,HWI-D00104:165:C29AHACXX:8:2101:20900:87539,HWI-D00104:165:C29AHACXX:8:2303:3725:14270,HWI-D00104:165:C29AHACXX:8:2103:1703:10909,HWI-D00104:165:C29AHACXX:8:2301:12633:24133,HWI-D00104:165:C29AHACXX:8:2305:16510:2877,HWI-D00104:165:C29AHACXX:8:1309:19891:49354,HWI-D00104:165:C29AHACXX:8:2202:5318:52773,HWI-D00104:165:C29AHACXX:8:2108:14674:57583,HWI-D00104:165:C29AHACXX:8:1202:4581:43457,HWI-D00104:165:C29AHACXX:8:2209:6204:18846,HWI-D00104:165:C29AHACXX:8:2303:4360:75691,HWI-D00104:165:C29AHACXX:8:1203:15648:97119,HWI-D00104:165:C29AHACXX:8:2104:16787:5981,HWI-D00104:165:C29AHACXX:8:1103:19273:26303,HWI-D00104:165:C29AHACXX:8:2308:18015:15148,HWI-D00104:165:C29AHACXX:8:2304:4784:53224,HWI-D00104:165:C29AHACXX:8:2108:20785:15338,HWI-D00104:165:C29AHACXX:8:2305:9892:37428,HWI-D00104:165:C29AHACXX:8:1104:1747:94968,HWI-D00104:165:C29AHACXX:8:2101:16161:52072,HWI-D00104:165:C29AHACXX:8:1201:20778:64967,HWI-D00104:165:C29AHACXX:8:2207:20210:67380,HWI-D00104:165:C29AHACXX:8:2104:5822:50767,HWI-D00104:165:C29AHACXX:8:1101:15035:96112,HWI-D00104:165:C29AHACXX:8:1303:1195:71155,HWI-D00104:165:C29AHACXX:8:1306:12003:40703,HWI-D00104:165:C29AHACXX:8:2305:16607:84696,HWI-D00104:165:C29AHACXX:8:1102:1973:25728,HWI-D00104:165:C29AHACXX:8:2203:16609:37802,HWI-D00104:165:C29AHACXX:8:1201:18365:85931,HWI-D00104:165:C29AHACXX:8:1201:1188:61117,HWI-D00104:165:C29AHACXX:8:2104:16855:64386,HWI-D00104:165:C29AHACXX:8:2201:12127:99457,HWI-D00104:165:C29AHACXX:8:1306:10841:54852,HWI-D00104:165:C29AHACXX:8:1304:19130:40213,HWI-D00104:165:C29AHACXX:8:2204:19487:27866;sequence=TATGCTTAAGATATAATATTCAACTC;start=356207;subtype=IES;support_ref=18;support_variant=37;type=IES;
scaffold51_7_with_IES	MILORD	internal_eliminated_sequence	356207	356261	.	.	.	ID=MILORD.7.356207.356261;Name=MILORD.7.356207.356261;bounded_by_ta=TRUE;common_boundary=LEFT;end=356261;ies_id=IESPGM.PTET51.1.7.348195;ies_left_dist=0;ies_min_dist=0;ies_right_dist=-29;junction_seq=tactcttattgttggTAtcattaatcaatcct;read_names=HWI-D00104:165:C29AHACXX:8:1203:17492:86442;sequence=TATGCTTAAGATATAATATTCAACTCTATTAATCAATGTGTCAGTTACTTAATTG;start=356207;subtype=PARTIAL_EXTERNAL;support_ref=6;support_variant=1;type=ALTERNATIVE;
scaffold51_7_with_IES	MILORD	internal_eliminated_sequence	357110	357238	.	.	.	ID=MILORD.7.357110.357238;Name=MILORD.7.357110.357238;bounded_by_ta=TRUE;common_boundary=Both;end=357238;ies_id=IESPGM.PTET51.1.7.349072;ies_left_dist=0;ies_min_dist=0;ies_right_dist=0;junction_seq=tataaacttgatattTActttcataatgctgg;read_names=HWI-D00104:165:C29AHACXX:8:1305:1392:82435,HWI-D00104:165:C29AHACXX:8:1203:17488:78819,HWI-D00104:165:C29AHACXX:8:1101:7691:60831,HWI-D00104:165:C29AHACXX:8:1309:4527:76048,HWI-D00104:165:C29AHACXX:8:1306:6840:29287,HWI-D00104:165:C29AHACXX:8:2102:11385:51566,HWI-D00104:165:C29AHACXX:8:2103:20040:38154,HWI-D00104:165:C29AHACXX:8:1203:12955:47883,HWI-D00104:165:C29AHACXX:8:2307:15538:87101,HWI-D00104:165:C29AHACXX:8:2306:13997:53956,HWI-D00104:165:C29AHACXX:8:1303:14805:66587,HWI-D00104:165:C29AHACXX:8:2305:4139:39203,HWI-D00104:165:C29AHACXX:8:2204:14608:78974,HWI-D00104:165:C29AHACXX:8:1102:9529:8735,HWI-D00104:165:C29AHACXX:8:1108:4554:99861,HWI-D00104:165:C29AHACXX:8:1108:18178:32100,HWI-D00104:165:C29AHACXX:8:2206:17826:67959,HWI-D00104:165:C29AHACXX:8:2303:10533:24036,HWI-D00104:165:C29AHACXX:8:2306:16528:63689,HWI-D00104:165:C29AHACXX:8:2203:20117:50092,HWI-D00104:165:C29AHACXX:8:2204:20656:47621,HWI-D00104:165:C29AHACXX:8:2207:17363:72695,HWI-D00104:165:C29AHACXX:8:2105:20508:83540,HWI-D00104:165:C29AHACXX:8:2301:7155:63654,HWI-D00104:165:C29AHACXX:8:1307:10400:40611,HWI-D00104:165:C29AHACXX:8:1103:8084:28009,HWI-D00104:165:C29AHACXX:8:2205:15470:9136,HWI-D00104:165:C29AHACXX:8:2206:17970:61489,HWI-D00104:165:C29AHACXX:8:2206:4690:10424,HWI-D00104:165:C29AHACXX:8:2201:3007:49944,HWI-D00104:165:C29AHACXX:8:2103:14926:33449,HWI-D00104:165:C29AHACXX:8:1102:15706:93205,HWI-D00104:165:C29AHACXX:8:1301:20504:78086,HWI-D00104:165:C29AHACXX:8:1302:17236:31417,HWI-D00104:165:C29AHACXX:8:2101:13300:57216,HWI-D00104:165:C29AHACXX:8:1204:5162:69591,HWI-D00104:165:C29AHACXX:8:1201:3923:45198,HWI-D00104:165:C29AHACXX:8:2102:14763:100409,HWI-D00104:165:C29AHACXX:8:2204:14930:61107,HWI-D00104:165:C29AHACXX:8:1103:1078:20751,HWI-D00104:165:C29AHACXX:8:1306:12704:68669;sequence=TATAATTAATAAGAATTTATTTATTACACTTAAAATAATTTAAATTTTATGAATTATAAAAATTAATAAAGTTATAATCAAATTTGAATACTCATTAAAAACTATAAAAATATTCGTATATAACCGTAA;start=357110;subtype=IES;support_ref=4;support_variant=41;type=IES;
scaffold51_7_with_IES	MILORD	internal_eliminated_sequence	358698	358772	.	.	.	ID=MILORD.7.358698.358772;Name=MILORD.7.358698.358772;bounded_by_ta=TRUE;common_boundary=Both;end=358772;ies_id=IESPGM.PTET51.1.7.350531;ies_left_dist=0;ies_min_dist=0;ies_right_dist=0;junction_seq=tgcttattcatttgaTAacaaggaaagtgaga;read_names=HWI-D00104:165:C29AHACXX:8:2307:18020:99458,HWI-D00104:165:C29AHACXX:8:1307:8226:65519,HWI-D00104:165:C29AHACXX:8:1105:9435:51824,HWI-D00104:165:C29AHACXX:8:1305:5241:48941,HWI-D00104:165:C29AHACXX:8:2102:12261:51079,HWI-D00104:165:C29AHACXX:8:1309:1130:87267,HWI-D00104:165:C29AHACXX:8:1106:6823:32523,HWI-D00104:165:C29AHACXX:8:2104:4763:49680,HWI-D00104:165:C29AHACXX:8:1306:8794:6856,HWI-D00104:165:C29AHACXX:8:1305:4709:47151,HWI-D00104:165:C29AHACXX:8:1107:14403:83149,HWI-D00104:165:C29AHACXX:8:1309:16379:28848,HWI-D00104:165:C29AHACXX:8:2102:5970:96531,HWI-D00104:165:C29AHACXX:8:1205:19343:3383,HWI-D00104:165:C29AHACXX:8:1205:7330:39579,HWI-D00104:165:C29AHACXX:8:2209:13867:83321,HWI-D00104:165:C29AHACXX:8:1304:13662:67050,HWI-D00104:165:C29AHACXX:8:2308:14127:67015,HWI-D00104:165:C29AHACXX:8:2105:9584:33977,HWI-D00104:165:C29AHACXX:8:2201:18629:32081,HWI-D00104:165:C29AHACXX:8:1105:6988:9677,HWI-D00104:165:C29AHACXX:8:1106:2885:92184,HWI-D00104:165:C29AHACXX:8:1108:5935:99497,HWI-D00104:165:C29AHACXX:8:2302:8336:28756,HWI-D00104:165:C29AHACXX:8:2203:7287:86912,HWI-D00104:165:C29AHACXX:8:1309:3002:25617,HWI-D00104:165:C29AHACXX:8:1304:6863:14060,HWI-D00104:165:C29AHACXX:8:2209:18290:7028,HWI-D00104:165:C29AHACXX:8:2307:9793:16883,HWI-D00104:165:C29AHACXX:8:2301:20073:34730;sequence=TACACTTTCAATCGAACTCATTTGATTTGTCATATTAAACATAGAATAAAATAGATAAATAATTGCAGTCTACTA;start=358698;subtype=IES;support_ref=6;support_variant=30;type=IES;
scaffold51_7_with_IES	MILORD	internal_eliminated_sequence	359211	359254	.	.	.	ID=MILORD.7.359211.359254;Name=MILORD.7.359211.359254;bounded_by_ta=TRUE;common_boundary=None;end=359254;ies_id=IESPGM.PTET51.1.7.350531;ies_left_dist=-513;ies_min_dist=482;ies_right_dist=-482;junction_seq=aagcaatacataaccTAaagttctctaatgat;read_names=HWI-D00104:165:C29AHACXX:8:2303:20693:79140;sequence=TATATACAACTCAGCTCATTTTATTTATTCTAAAATGCTAACTA;start=359211;subtype=MAC;support_ref=112;support_variant=1;type=CRYPTIC;
scaffold51_7_with_IES	MILORD	internal_eliminated_sequence	373475	373605	.	.	.	ID=MILORD.7.373475.373605;Name=MILORD.7.373475.373605;bounded_by_ta=TRUE;common_boundary=Both;end=373605;ies_id=IESPGM.PTET51.1.7.365233;ies_left_dist=0;ies_min_dist=0;ies_right_dist=0;junction_seq=tgcattcataaacaaTAactccaagggcataa;read_names=HWI-D00104:165:C29AHACXX:8:2104:6405:50874,HWI-D00104:165:C29AHACXX:8:1202:16048:98750,HWI-D00104:165:C29AHACXX:8:1101:9117:56396,HWI-D00104:165:C29AHACXX:8:2306:4000:12702,HWI-D00104:165:C29AHACXX:8:1301:4571:66922,HWI-D00104:165:C29AHACXX:8:2305:13411:36572,HWI-D00104:165:C29AHACXX:8:2304:13803:10007;sequence=TACAGTTAAAGTAAAAAGATTAATTGGATTCTTTATAATAATAAGAATTTCAATATTTTCCTCTCAAATTCTATAAATTTCATATTCAATTTTTGATCTAAAAATAACTAAATAATTAAGATAATTAAGGG;start=373475;subtype=IES;support_ref=6;support_variant=7;type=IES;
scaffold51_7_with_IES	MILORD	internal_eliminated_sequence	375430	375625	.	.	.	ID=MILORD.7.375430.375625;Name=MILORD.7.375430.375625;bounded_by_ta=TRUE;common_boundary=Both;end=375625;ies_id=IESPGM.PTET51.1.7.367057;ies_left_dist=0;ies_min_dist=0;ies_right_dist=0;junction_seq=ctatcaaatttaagaTAcacagtcaagaaagc;read_names=HWI-D00104:165:C29AHACXX:8:1306:13582:26987,HWI-D00104:165:C29AHACXX:8:2202:8800:18284,HWI-D00104:165:C29AHACXX:8:1201:7279:44740,HWI-D00104:165:C29AHACXX:8:1304:12059:54979,HWI-D00104:165:C29AHACXX:8:1204:17182:72719,HWI-D00104:165:C29AHACXX:8:1204:15979:30126,HWI-D00104:165:C29AHACXX:8:1303:17729:6417,HWI-D00104:165:C29AHACXX:8:2101:15690:47308,HWI-D00104:165:C29AHACXX:8:1105:12597:83194,HWI-D00104:165:C29AHACXX:8:1307:9181:84539,HWI-D00104:165:C29AHACXX:8:1108:19226:32066,HWI-D00104:165:C29AHACXX:8:1105:19654:26139,HWI-D00104:165:C29AHACXX:8:2301:15695:100762;sequence=TATAATGCCTGCATTGAAGATTATCAAGAAAGTATTAATAAAATCAAAAAAAATAATATTCATAATTGTATTTTTTCATTTTTTGGTTGTTTTAGTATAATAATTAAATTTATCGATATCCTATATATAAACTATGATTAAACGTTATTAATCATATTCATATATCTCTTCAGACAAAATTTTTATGTATTTGTTA;start=375430;subtype=IES;support_ref=2;support_variant=13;type=IES;
scaffold51_7_with_IES	MILORD	internal_eliminated_sequence	375525	375552	.	.	.	ID=MILORD.7.375525.375552;Name=MILORD.7.375525.375552;bounded_by_ta=TRUE;common_boundary=None;end=375552;ies_id=IESPGM.PTET51.1.7.367057;ies_left_dist=-95;ies_min_dist=73;ies_right_dist=73;junction_seq=ttttggttgttttagTAtataaactatgatta;read_names=HWI-D00104:165:C29AHACXX:8:1104:4627:89679;sequence=TATAATAATTAAATTTATCGATATCCTA;start=375525;subtype=INTERNAL;support_ref=1;support_variant=1;type=ALTERNATIVE;
scaffold51_7_with_IES	MILORD	internal_eliminated_sequence	376034	376087	.	.	.	ID=MILORD.7.376034.376087;Name=MILORD.7.376034.376087;bounded_by_ta=TRUE;common_boundary=Both;end=376087;ies_id=IESPGM.PTET51.1.7.367465;ies_left_dist=0;ies_min_dist=0;ies_right_dist=0;junction_seq=ctacaaaccaataatTAttgaattaatcatct;read_names=HWI-D00104:165:C29AHACXX:8:1302:2822:90516,HWI-D00104:165:C29AHACXX:8:2104:9858:95804,HWI-D00104:165:C29AHACXX:8:2108:8944:38814,HWI-D00104:165:C29AHACXX:8:2204:4921:8977,HWI-D00104:165:C29AHACXX:8:2301:5666:20082,HWI-D00104:165:C29AHACXX:8:2201:15274:34833,HWI-D00104:165:C29AHACXX:8:2206:13007:55835,HWI-D00104:165:C29AHACXX:8:2308:3047:77465,HWI-D00104:165:C29AHACXX:8:1301:1312:95923,HWI-D00104:165:C29AHACXX:8:2104:5778:8587,HWI-D00104:165:C29AHACXX:8:2206:10060:46590,HWI-D00104:165:C29AHACXX:8:1301:13059:93192,HWI-D00104:165:C29AHACXX:8:1201:20688:40687,HWI-D00104:165:C29AHACXX:8:1202:3639:67619,HWI-D00104:165:C29AHACXX:8:1304:7244:11397,HWI-D00104:165:C29AHACXX:8:2205:18088:15480,HWI-D00104:165:C29AHACXX:8:2207:13945:32241,HWI-D00104:165:C29AHACXX:8:2207:14661:79914,HWI-D00104:165:C29AHACXX:8:2101:17990:6026,HWI-D00104:165:C29AHACXX:8:2307:11554:83182,HWI-D00104:165:C29AHACXX:8:1304:11581:57569,HWI-D00104:165:C29AHACXX:8:2102:17476:56660,HWI-D00104:165:C29AHACXX:8:2201:7734:8978,HWI-D00104:165:C29AHACXX:8:2202:5218:3056,HWI-D00104:165:C29AHACXX:8:2205:17864:45353,HWI-D00104:165:C29AHACXX:8:1304:3487:39630,HWI-D00104:165:C29AHACXX:8:1306:9782:9389,HWI-D00104:165:C29AHACXX:8:1303:8268:13244,HWI-D00104:165:C29AHACXX:8:1302:9119:66083,HWI-D00104:165:C29AHACXX:8:1104:7387:84695,HWI-D00104:165:C29AHACXX:8:1302:3971:27945;sequence=TATTGTTGATTTATTTCAATCTATGATAATTAATTTAAGAAAATTCATCATCTA;start=376034;subtype=IES;support_ref=32;support_variant=31;type=IES;
scaffold51_7_with_IES	MILORD	internal_eliminated_sequence	376538	376614	.	.	.	ID=MILORD.7.376538.376614;Name=MILORD.7.376538.376614;bounded_by_ta=TRUE;common_boundary=Both;end=376614;ies_id=IESPGM.PTET51.1.7.367915;ies_left_dist=0;ies_min_dist=0;ies_right_dist=0;junction_seq=accttgtgtaataaaTAcattctattgctaat;read_names=HWI-D00104:165:C29AHACXX:8:2304:1091:43041,HWI-D00104:165:C29AHACXX:8:1304:11448:90736,HWI-D00104:165:C29AHACXX:8:1302:13836:2537,HWI-D00104:165:C29AHACXX:8:1105:11933:39709,HWI-D00104:165:C29AHACXX:8:2204:1411:13077,HWI-D00104:165:C29AHACXX:8:2305:16969:45438,HWI-D00104:165:C29AHACXX:8:1105:12280:30295,HWI-D00104:165:C29AHACXX:8:2108:7801:41613,HWI-D00104:165:C29AHACXX:8:1101:10184:81967,HWI-D00104:165:C29AHACXX:8:1203:16779:82680,HWI-D00104:165:C29AHACXX:8:1104:19655:78113,HWI-D00104:165:C29AHACXX:8:2102:14124:73733,HWI-D00104:165:C29AHACXX:8:2305:9628:55265,HWI-D00104:165:C29AHACXX:8:1302:16404:90657,HWI-D00104:165:C29AHACXX:8:1103:20491:53450,HWI-D00104:165:C29AHACXX:8:2204:17422:72050;sequence=TATTGTCCTTTTAAGACATAGTTTTATTTTTTGATTTTCTAAATTCAATTTTACTTAATAATAATATTTTTAAACAA;start=376538;subtype=IES;support_ref=2;support_variant=16;type=IES;
scaffold51_7_with_IES	MILORD	internal_eliminated_sequence	376538	376679	.	.	.	ID=MILORD.7.376538.376679;Name=MILORD.7.376538.376679;bounded_by_ta=TRUE;common_boundary=LEFT;end=376679;ies_id=IESPGM.PTET51.1.7.367915;ies_left_dist=0;ies_min_dist=0;ies_right_dist=-65;junction_seq=accttgtgtaataaaTAataaacatctagaac;read_names=HWI-D00104:165:C29AHACXX:8:1202:16346:81020,HWI-D00104:165:C29AHACXX:8:1105:7665:84148,HWI-D00104:165:C29AHACXX:8:1105:7487:54412;sequence=TATTGTCCTTTTAAGACATAGTTTTATTTTTTGATTTTCTAAATTCAATTTTACTTAATAATAATATTTTTAAACAATACATTCTATTGCTAATTGACTTTTATATATAAATGAATAAATAAAATTTAATATATCTCATCAA;start=376538;subtype=PARTIAL_EXTERNAL;support_ref=2;support_variant=3;type=ALTERNATIVE;
scaffold51_7_with_IES	MILORD	internal_eliminated_sequence	378024	378051	.	.	.	ID=MILORD.7.378024.378051;Name=MILORD.7.378024.378051;bounded_by_ta=TRUE;common_boundary=Both;end=378051;ies_id=IESPGM.PTET51.1.7.369324;ies_left_dist=0;ies_min_dist=0;ies_right_dist=0;junction_seq=aacaaggtgattgtaTAaaattcttaggctct;read_names=HWI-D00104:165:C29AHACXX:8:2301:17047:91183,HWI-D00104:165:C29AHACXX:8:2108:4749:84932,HWI-D00104:165:C29AHACXX:8:2207:9444:11057,HWI-D00104:165:C29AHACXX:8:2303:15799:31993,HWI-D00104:165:C29AHACXX:8:2101:19259:54613,HWI-D00104:165:C29AHACXX:8:1205:9235:82836,HWI-D00104:165:C29AHACXX:8:2205:6515:11755,HWI-D00104:165:C29AHACXX:8:2204:4720:93097,HWI-D00104:165:C29AHACXX:8:1304:7668:94619,HWI-D00104:165:C29AHACXX:8:2305:9887:12544,HWI-D00104:165:C29AHACXX:8:2306:10406:31956,HWI-D00104:165:C29AHACXX:8:1206:11589:87342,HWI-D00104:165:C29AHACXX:8:1107:20215:14731,HWI-D00104:165:C29AHACXX:8:2302:3432:33570,HWI-D00104:165:C29AHACXX:8:2202:5298:3026,HWI-D00104:165:C29AHACXX:8:2203:15491:64083,HWI-D00104:165:C29AHACXX:8:1301:1749:56023,HWI-D00104:165:C29AHACXX:8:2202:4863:62846,HWI-D00104:165:C29AHACXX:8:2104:12622:39602,HWI-D00104:165:C29AHACXX:8:1303:11347:27921,HWI-D00104:165:C29AHACXX:8:1305:3467:55982,HWI-D00104:165:C29AHACXX:8:2108:5913:21309,HWI-D00104:165:C29AHACXX:8:2206:8298:2849,HWI-D00104:165:C29AHACXX:8:1201:18928:8473,HWI-D00104:165:C29AHACXX:8:2204:16051:7597,HWI-D00104:165:C29AHACXX:8:2307:14950:88629,HWI-D00104:165:C29AHACXX:8:1201:10531:6323,HWI-D00104:165:C29AHACXX:8:2108:13298:58087,HWI-D00104:165:C29AHACXX:8:2303:17247:2767,HWI-D00104:165:C29AHACXX:8:2303:9319:11624,HWI-D00104:165:C29AHACXX:8:2203:13330:67149,HWI-D00104:165:C29AHACXX:8:2102:20401:38084,HWI-D00104:165:C29AHACXX:8:2201:4455:28242,HWI-D00104:165:C29AHACXX:8:2105:9507:60335,HWI-D00104:165:C29AHACXX:8:1103:1100:26876,HWI-D00104:165:C29AHACXX:8:1106:17146:81194,HWI-D00104:165:C29AHACXX:8:1305:13028:57468,HWI-D00104:165:C29AHACXX:8:1201:13130:81558,HWI-D00104:165:C29AHACXX:8:2308:16944:67241,HWI-D00104:165:C29AHACXX:8:1301:14326:10207,HWI-D00104:165:C29AHACXX:8:2205:7747:10082,HWI-D00104:165:C29AHACXX:8:1106:17366:52686,HWI-D00104:165:C29AHACXX:8:2206:10724:25902,HWI-D00104:165:C29AHACXX:8:2206:7508:5387,HWI-D00104:165:C29AHACXX:8:2103:2004:2844,HWI-D00104:165:C29AHACXX:8:2201:1839:8245,HWI-D00104:165:C29AHACXX:8:1201:7562:89745;sequence=TATAGTGAATATTAATTTAATGTAACTA;start=378024;subtype=IES;support_ref=3;support_variant=47;type=IES;
scaffold51_7_with_IES	MILORD	internal_eliminated_sequence	383290	383374	.	.	.	ID=MILORD.7.383290.383374;Name=MILORD.7.383290.383374;bounded_by_ta=TRUE;common_boundary=Both;end=383374;ies_id=IESPGM.PTET51.1.7.374562;ies_left_dist=0;ies_min_dist=0;ies_right_dist=0;junction_seq=aatttgatagaataaTAaaagcctattgaata;read_names=HWI-D00104:165:C29AHACXX:8:2105:12193:50583,HWI-D00104:165:C29AHACXX:8:1307:11508:94633,HWI-D00104:165:C29AHACXX:8:2202:7344:101210,HWI-D00104:165:C29AHACXX:8:1106:4558:82973,HWI-D00104:165:C29AHACXX:8:2209:14473:86347,HWI-D00104:165:C29AHACXX:8:1304:12829:24036,HWI-D00104:165:C29AHACXX:8:1204:14792:38067,HWI-D00104:165:C29AHACXX:8:1106:3433:20986,HWI-D00104:165:C29AHACXX:8:2108:4629:27598,HWI-D00104:165:C29AHACXX:8:2203:15121:47147,HWI-D00104:165:C29AHACXX:8:2301:8576:38183,HWI-D00104:165:C29AHACXX:8:2205:15444:67271,HWI-D00104:165:C29AHACXX:8:2204:10126:22383,HWI-D00104:165:C29AHACXX:8:2302:16105:63003,HWI-D00104:165:C29AHACXX:8:1101:12188:31454,HWI-D00104:165:C29AHACXX:8:2207:10332:56795,HWI-D00104:165:C29AHACXX:8:1103:14602:30673,HWI-D00104:165:C29AHACXX:8:1206:20936:8175,HWI-D00104:165:C29AHACXX:8:2202:8006:70057,HWI-D00104:165:C29AHACXX:8:2302:16442:32138,HWI-D00104:165:C29AHACXX:8:2303:2304:79609,HWI-D00104:165:C29AHACXX:8:1304:16144:43908,HWI-D00104:165:C29AHACXX:8:2102:4141:6135,HWI-D00104:165:C29AHACXX:8:2204:19999:18244,HWI-D00104:165:C29AHACXX:8:1309:6000:50152,HWI-D00104:165:C29AHACXX:8:1301:4655:39259,HWI-D00104:165:C29AHACXX:8:2301:14030:58793,HWI-D00104:165:C29AHACXX:8:1306:8288:80689,HWI-D00104:165:C29AHACXX:8:2108:12499:21868,HWI-D00104:165:C29AHACXX:8:2308:3778:27182,HWI-D00104:165:C29AHACXX:8:1107:12245:27742,HWI-D00104:165:C29AHACXX:8:2201:7703:71751,HWI-D00104:165:C29AHACXX:8:2306:5237:19016,HWI-D00104:165:C29AHACXX:8:2205:17690:7372,HWI-D00104:165:C29AHACXX:8:2206:8029:32922,HWI-D00104:165:C29AHACXX:8:1204:8829:74194,HWI-D00104:165:C29AHACXX:8:1202:2484:66334;sequence=TACGGTTAGTTTTGTATTGTTTTATATTGATATATTAAAGTTTTAATAGATGGAGTAAAAATCTTATTATTGAATCAAATAACTG;start=383290;subtype=IES;support_ref=10;support_variant=37;type=IES;
scaffold51_7_with_IES	MILORD	internal_eliminated_sequence	384029	384075	.	.	.	ID=MILORD.7.384029.384075;Name=MILORD.7.384029.384075;bounded_by_ta=TRUE;common_boundary=Both;end=384075;ies_id=IESPGM.PTET51.1.7.375216;ies_left_dist=0;ies_min_dist=0;ies_right_dist=0;junction_seq=taggaaaaaaattaaTAatatctaagcattgt;read_names=HWI-D00104:165:C29AHACXX:8:1205:17501:23328,HWI-D00104:165:C29AHACXX:8:2103:17771:51931,HWI-D00104:165:C29AHACXX:8:2206:8349:18772,HWI-D00104:165:C29AHACXX:8:2307:16489:84045,HWI-D00104:165:C29AHACXX:8:1206:20889:96470;sequence=TATAGTACTTCTTCTATATAGAATTTGAAAATTATTTAAATCAACTA;start=384029;subtype=IES;support_ref=3;support_variant=5;type=IES;
scaffold51_7_with_IES	MILORD	internal_eliminated_sequence	384093	384158	.	.	.	ID=MILORD.7.384093.384158;Name=MILORD.7.384093.384158;bounded_by_ta=TRUE;common_boundary=Both;end=384158;ies_id=IESPGM.PTET51.1.7.375233;ies_left_dist=0;ies_min_dist=0;ies_right_dist=0;junction_seq=atatctaagcattgtTAtaattgtattaaata;read_names=HWI-D00104:165:C29AHACXX:8:2207:14986:8088,HWI-D00104:165:C29AHACXX:8:2205:17158:20567,HWI-D00104:165:C29AHACXX:8:1203:10862:69465,HWI-D00104:165:C29AHACXX:8:2103:6528:12740,HWI-D00104:165:C29AHACXX:8:1204:12458:78049;sequence=TACACTAGAATTACAAATATTTCTTCACTAAATATATGTAAATGATAAAATTGCTTAAATTTATTA;start=384093;subtype=IES;support_ref=4;support_variant=5;type=IES;
scaffold51_7_with_IES	MILORD	internal_eliminated_sequence	385155	385407	.	.	.	ID=MILORD.7.385155.385407;Name=MILORD.7.385155.385407;bounded_by_ta=TRUE;common_boundary=None;end=385407;ies_id=IESPGM.PTET51.1.7.376232;ies_left_dist=3;ies_min_dist=3;ies_right_dist=-3;junction_seq=tatataatgatcattTAgtaagattgttcatt;read_names=HWI-D00104:165:C29AHACXX:8:2304:17796:90355;sequence=TATTATTGCGAAGTGAAAAAATATACTTTTTTTATTTATAGCTTTAAGATTCTTAAATTTAAAGTTAACAGCTAATATAATTGAATTAAGTATTTTATCTGAAGTTTATTCAACAATTTCCTTTTTCATTTTTATTAACCCTGCTTTTACTTTTATATAGCATTTTTGCTTTAACATTCAGTAGCCTAATATAATGTGCTAAATTACTTTCAATCATTTTCAAAAATGAACTTCTTGTACAAAATTACAATAA;start=385155;subtype=EXTERNAL;support_ref=27;support_variant=1;type=ALTERNATIVE;
scaffold51_7_with_IES	MILORD	internal_eliminated_sequence	385155	385404	.	.	.	ID=MILORD.7.385155.385404;Name=MILORD.7.385155.385404;bounded_by_ta=TRUE;common_boundary=RIGHT;end=385404;ies_id=IESPGM.PTET51.1.7.376232;ies_left_dist=3;ies_min_dist=0;ies_right_dist=0;junction_seq=tatataatgatcattTAatagtaagattgttc;read_names=HWI-D00104:165:C29AHACXX:8:1301:5667:31011;sequence=TATTATTGCGAAGTGAAAAAATATACTTTTTTTATTTATAGCTTTAAGATTCTTAAATTTAAAGTTAACAGCTAATATAATTGAATTAAGTATTTTATCTGAAGTTTATTCAACAATTTCCTTTTTCATTTTTATTAACCCTGCTTTTACTTTTATATAGCATTTTTGCTTTAACATTCAGTAGCCTAATATAATGTGCTAAATTACTTTCAATCATTTTCAAAAATGAACTTCTTGTACAAAATTACAA;start=385155;subtype=PARTIAL_EXTERNAL;support_ref=27;support_variant=1;type=ALTERNATIVE;
scaffold51_7_with_IES	MILORD	internal_eliminated_sequence	385158	385404	.	.	.	ID=MILORD.7.385158.385404;Name=MILORD.7.385158.385404;bounded_by_ta=TRUE;common_boundary=Both;end=385404;ies_id=IESPGM.PTET51.1.7.376232;ies_left_dist=0;ies_min_dist=0;ies_right_dist=0;junction_seq=ataatgatcatttatTAatagtaagattgttc;read_names=HWI-D00104:165:C29AHACXX:8:1101:15744:19842,HWI-D00104:165:C29AHACXX:8:2206:4749:68123,HWI-D00104:165:C29AHACXX:8:2302:8530:42818,HWI-D00104:165:C29AHACXX:8:2209:3510:100471,HWI-D00104:165:C29AHACXX:8:2304:10771:51349,HWI-D00104:165:C29AHACXX:8:1206:10139:8118,HWI-D00104:165:C29AHACXX:8:1301:5906:85417,HWI-D00104:165:C29AHACXX:8:1107:2090:79528,HWI-D00104:165:C29AHACXX:8:1205:12457:25500,HWI-D00104:165:C29AHACXX:8:1102:4460:38373,HWI-D00104:165:C29AHACXX:8:2308:16058:13773,HWI-D00104:165:C29AHACXX:8:1309:15690:8963,HWI-D00104:165:C29AHACXX:8:1306:12073:11507,HWI-D00104:165:C29AHACXX:8:1202:8533:97779,HWI-D00104:165:C29AHACXX:8:2301:13914:45211,HWI-D00104:165:C29AHACXX:8:2102:5422:98127,HWI-D00104:165:C29AHACXX:8:1101:13661:12866;sequence=TATTGCGAAGTGAAAAAATATACTTTTTTTATTTATAGCTTTAAGATTCTTAAATTTAAAGTTAACAGCTAATATAATTGAATTAAGTATTTTATCTGAAGTTTATTCAACAATTTCCTTTTTCATTTTTATTAACCCTGCTTTTACTTTTATATAGCATTTTTGCTTTAACATTCAGTAGCCTAATATAATGTGCTAAATTACTTTCAATCATTTTCAAAAATGAACTTCTTGTACAAAATTACAA;start=385158;subtype=IES;support_ref=50;support_variant=17;type=IES;
scaffold51_7_with_IES	MILORD	internal_eliminated_sequence	385158	385407	.	.	.	ID=MILORD.7.385158.385407;Name=MILORD.7.385158.385407;bounded_by_ta=TRUE;common_boundary=LEFT;end=385407;ies_id=IESPGM.PTET51.1.7.376232;ies_left_dist=0;ies_min_dist=0;ies_right_dist=-3;junction_seq=ataatgatcatttatTAgtaagattgttcatt;read_names=HWI-D00104:165:C29AHACXX:8:2306:11332:5331,HWI-D00104:165:C29AHACXX:8:1101:14184:85289,HWI-D00104:165:C29AHACXX:8:1104:13842:29520;sequence=TATTGCGAAGTGAAAAAATATACTTTTTTTATTTATAGCTTTAAGATTCTTAAATTTAAAGTTAACAGCTAATATAATTGAATTAAGTATTTTATCTGAAGTTTATTCAACAATTTCCTTTTTCATTTTTATTAACCCTGCTTTTACTTTTATATAGCATTTTTGCTTTAACATTCAGTAGCCTAATATAATGTGCTAAATTACTTTCAATCATTTTCAAAAATGAACTTCTTGTACAAAATTACAATAA;start=385158;subtype=PARTIAL_EXTERNAL;support_ref=50;support_variant=3;type=ALTERNATIVE;
scaffold51_7_with_IES	MILORD	internal_eliminated_sequence	389071	389172	.	.	.	ID=MILORD.7.389071.389172;Name=MILORD.7.389071.389172;bounded_by_ta=TRUE;common_boundary=Both;end=389172;ies_id=IESPGM.PTET51.1.7.379898;ies_left_dist=0;ies_min_dist=0;ies_right_dist=0;junction_seq=caaaattcttgcattTAtcattaaaagatttt;read_names=HWI-D00104:165:C29AHACXX:8:1107:21038:99168,HWI-D00104:165:C29AHACXX:8:1101:11579:52272,HWI-D00104:165:C29AHACXX:8:2303:13254:28505,HWI-D00104:165:C29AHACXX:8:2304:3290:87323,HWI-D00104:165:C29AHACXX:8:1106:10078:29653,HWI-D00104:165:C29AHACXX:8:2101:12902:24295,HWI-D00104:165:C29AHACXX:8:1304:16968:24011,HWI-D00104:165:C29AHACXX:8:1303:13133:14587,HWI-D00104:165:C29AHACXX:8:2102:20243:27173,HWI-D00104:165:C29AHACXX:8:2302:5678:26448,HWI-D00104:165:C29AHACXX:8:1305:5522:36515,HWI-D00104:165:C29AHACXX:8:1206:4078:31999,HWI-D00104:165:C29AHACXX:8:2207:15177:42648,HWI-D00104:165:C29AHACXX:8:2302:19922:81809,HWI-D00104:165:C29AHACXX:8:1303:19822:93150,HWI-D00104:165:C29AHACXX:8:1303:10935:41732,HWI-D00104:165:C29AHACXX:8:1102:2374:86220,HWI-D00104:165:C29AHACXX:8:2305:9057:64691,HWI-D00104:165:C29AHACXX:8:1105:12959:53526,HWI-D00104:165:C29AHACXX:8:2304:7814:58691,HWI-D00104:165:C29AHACXX:8:2201:19722:57698,HWI-D00104:165:C29AHACXX:8:1103:4993:45057,HWI-D00104:165:C29AHACXX:8:1301:4504:83483,HWI-D00104:165:C29AHACXX:8:1205:3537:84118,HWI-D00104:165:C29AHACXX:8:2104:5928:39632,HWI-D00104:165:C29AHACXX:8:1106:6410:40632,HWI-D00104:165:C29AHACXX:8:1206:4620:45718,HWI-D00104:165:C29AHACXX:8:1102:9616:25216,HWI-D00104:165:C29AHACXX:8:1309:3212:52641,HWI-D00104:165:C29AHACXX:8:2206:17851:31547,HWI-D00104:165:C29AHACXX:8:2104:10838:80276,HWI-D00104:165:C29AHACXX:8:1306:4646:29624,HWI-D00104:165:C29AHACXX:8:1205:16686:44159,HWI-D00104:165:C29AHACXX:8:2202:11130:15544;sequence=TATAGAAGGTTTGCATACTTTTAAGATTTTGTATTTTTATAATTTAATAATATAGGGTATTCATAAATAAATAGGATTTCAATTCGATAAAGATATCAACTG;start=389071;subtype=IES;support_ref=12;support_variant=34;type=IES;
scaffold51_7_with_IES	MILORD	internal_eliminated_sequence	389361	389391	.	.	.	ID=MILORD.7.389361.389391;Name=MILORD.7.389361.389391;bounded_by_ta=TRUE;common_boundary=None;end=389391;ies_id=IESPGM.PTET51.1.7.379898;ies_left_dist=-290;ies_min_dist=219;ies_right_dist=-219;junction_seq=ttatctattcgtgaaTAatatgactatattgt;read_names=HWI-D00104:165:C29AHACXX:8:1101:10524:93322;sequence=TAGTTCAATTTCAAAATAAATTTATGAATTA;start=389361;subtype=MAC;support_ref=66;support_variant=1;type=CRYPTIC;
scaffold51_7_with_IES	MILORD	internal_eliminated_sequence	392180	392206	.	.	.	ID=MILORD.7.392180.392206;Name=MILORD.7.392180.392206;bounded_by_ta=TRUE;common_boundary=Both;end=392206;ies_id=IESPGM.PTET51.1.7.382905;ies_left_dist=0;ies_min_dist=0;ies_right_dist=0;junction_seq=gagttgttgatcatcTAcatctatttcagtca;read_names=HWI-D00104:165:C29AHACXX:8:1302:5808:76052,HWI-D00104:165:C29AHACXX:8:1304:7472:46968,HWI-D00104:165:C29AHACXX:8:1306:4124:60043,HWI-D00104:165:C29AHACXX:8:2202:4646:69381,HWI-D00104:165:C29AHACXX:8:1104:11946:39716,HWI-D00104:165:C29AHACXX:8:2302:3405:79012,HWI-D00104:165:C29AHACXX:8:1105:13846:78415,HWI-D00104:165:C29AHACXX:8:2108:2180:52071,HWI-D00104:165:C29AHACXX:8:2209:7408:88392,HWI-D00104:165:C29AHACXX:8:2203:1372:101360,HWI-D00104:165:C29AHACXX:8:2304:3680:22532,HWI-D00104:165:C29AHACXX:8:1101:7250:39027,HWI-D00104:165:C29AHACXX:8:2102:13719:61870,HWI-D00104:165:C29AHACXX:8:2209:20242:53576,HWI-D00104:165:C29AHACXX:8:2307:1981:80389,HWI-D00104:165:C29AHACXX:8:1303:16011:78697,HWI-D00104:165:C29AHACXX:8:2206:18819:26250,HWI-D00104:165:C29AHACXX:8:1305:11570:46882,HWI-D00104:165:C29AHACXX:8:2103:4031:30794,HWI-D00104:165:C29AHACXX:8:1107:12379:97928,HWI-D00104:165:C29AHACXX:8:1107:6381:78163,HWI-D00104:165:C29AHACXX:8:2203:17718:65139,HWI-D00104:165:C29AHACXX:8:2101:9108:37887,HWI-D00104:165:C29AHACXX:8:1304:4229:93492,HWI-D00104:165:C29AHACXX:8:1206:4682:87993,HWI-D00104:165:C29AHACXX:8:2306:10358:99243,HWI-D00104:165:C29AHACXX:8:1201:8343:39343,HWI-D00104:165:C29AHACXX:8:2306:9823:30813,HWI-D00104:165:C29AHACXX:8:1204:20277:33491,HWI-D00104:165:C29AHACXX:8:1203:5168:68161,HWI-D00104:165:C29AHACXX:8:1206:3783:24636,HWI-D00104:165:C29AHACXX:8:2205:13403:89980,HWI-D00104:165:C29AHACXX:8:1101:11552:78140,HWI-D00104:165:C29AHACXX:8:1105:11548:32384,HWI-D00104:165:C29AHACXX:8:1102:16812:25454,HWI-D00104:165:C29AHACXX:8:2205:16222:92372,HWI-D00104:165:C29AHACXX:8:1206:12851:86481,HWI-D00104:165:C29AHACXX:8:2304:13374:64473,HWI-D00104:165:C29AHACXX:8:2202:12741:70225,HWI-D00104:165:C29AHACXX:8:1105:10719:61599,HWI-D00104:165:C29AHACXX:8:2202:3022:33270,HWI-D00104:165:C29AHACXX:8:1302:2163:19345,HWI-D00104:165:C29AHACXX:8:2308:8773:26404,HWI-D00104:165:C29AHACXX:8:1102:14936:43247,HWI-D00104:165:C29AHACXX:8:2304:10707:46558,HWI-D00104:165:C29AHACXX:8:1309:16249:32407,HWI-D00104:165:C29AHACXX:8:2303:17028:63231,HWI-D00104:165:C29AHACXX:8:2307:6673:83771,HWI-D00104:165:C29AHACXX:8:1301:10259:13546,HWI-D00104:165:C29AHACXX:8:2102:13292:22125,HWI-D00104:165:C29AHACXX:8:1305:15550:41296;sequence=TATAATCGAATAGCTTAATCGTCATTA;start=392180;subtype=IES;support_ref=3;support_variant=51;type=IES;
scaffold51_7_with_IES	MILORD	internal_eliminated_sequence	393204	393281	.	.	.	ID=MILORD.7.393204.393281;Name=MILORD.7.393204.393281;bounded_by_ta=TRUE;common_boundary=Both;end=393281;ies_id=IESPGM.PTET51.1.7.383902;ies_left_dist=0;ies_min_dist=0;ies_right_dist=0;junction_seq=cacttggatgtgtaaTAtatgaaatgtgttgt;read_names=HWI-D00104:165:C29AHACXX:8:2204:2722:28060,HWI-D00104:165:C29AHACXX:8:1105:14805:27282,HWI-D00104:165:C29AHACXX:8:2305:11009:82921,HWI-D00104:165:C29AHACXX:8:2206:1602:72436,HWI-D00104:165:C29AHACXX:8:2304:6844:5528,HWI-D00104:165:C29AHACXX:8:1108:4947:34850,HWI-D00104:165:C29AHACXX:8:2304:6096:51151,HWI-D00104:165:C29AHACXX:8:2201:11371:69651,HWI-D00104:165:C29AHACXX:8:1301:16616:47618,HWI-D00104:165:C29AHACXX:8:2205:15631:6129,HWI-D00104:165:C29AHACXX:8:1304:13150:47093,HWI-D00104:165:C29AHACXX:8:2207:10305:95318,HWI-D00104:165:C29AHACXX:8:1307:8767:74119,HWI-D00104:165:C29AHACXX:8:2101:11207:56320,HWI-D00104:165:C29AHACXX:8:2206:1557:28704,HWI-D00104:165:C29AHACXX:8:2205:14380:75020,HWI-D00104:165:C29AHACXX:8:2306:5819:56884,HWI-D00104:165:C29AHACXX:8:2209:18701:69520,HWI-D00104:165:C29AHACXX:8:1201:2416:30551,HWI-D00104:165:C29AHACXX:8:2306:2965:17911,HWI-D00104:165:C29AHACXX:8:2206:20172:6003,HWI-D00104:165:C29AHACXX:8:2102:8520:45280,HWI-D00104:165:C29AHACXX:8:1303:17543:57552,HWI-D00104:165:C29AHACXX:8:1205:4327:73836,HWI-D00104:165:C29AHACXX:8:1108:5689:91316;sequence=TATAGTTGTATAAATTATTATATTATATGAAATACTTATATCAATTTAATATATTTAATCGATATTATATTTCAAGTG;start=393204;subtype=IES;support_ref=6;support_variant=25;type=IES;
scaffold51_7_with_IES	MILORD	internal_eliminated_sequence	399282	399447	.	.	.	ID=MILORD.7.399282.399447;Name=MILORD.7.399282.399447;bounded_by_ta=TRUE;common_boundary=Both;end=399447;ies_id=IESPGM.PTET51.1.7.389902;ies_left_dist=0;ies_min_dist=0;ies_right_dist=0;junction_seq=tgaaattagccataaTAacatttattgctatg;read_names=HWI-D00104:165:C29AHACXX:8:2104:6864:8223,HWI-D00104:165:C29AHACXX:8:2303:8395:92405,HWI-D00104:165:C29AHACXX:8:2102:16454:3918,HWI-D00104:165:C29AHACXX:8:1102:19989:67468,HWI-D00104:165:C29AHACXX:8:1107:9402:69155,HWI-D00104:165:C29AHACXX:8:1101:12013:93468,HWI-D00104:165:C29AHACXX:8:1206:8998:37341,HWI-D00104:165:C29AHACXX:8:1102:20175:6048,HWI-D00104:165:C29AHACXX:8:2102:7803:30735,HWI-D00104:165:C29AHACXX:8:1106:1371:53670,HWI-D00104:165:C29AHACXX:8:2302:13075:18286,HWI-D00104:165:C29AHACXX:8:1305:17301:96329,HWI-D00104:165:C29AHACXX:8:1302:10489:4751,HWI-D00104:165:C29AHACXX:8:1301:17661:64066,HWI-D00104:165:C29AHACXX:8:2205:13542:50218,HWI-D00104:165:C29AHACXX:8:1203:13010:3067,HWI-D00104:165:C29AHACXX:8:1107:13014:6655,HWI-D00104:165:C29AHACXX:8:2306:13592:36128,HWI-D00104:165:C29AHACXX:8:2304:15343:60684,HWI-D00104:165:C29AHACXX:8:1307:12762:26606,HWI-D00104:165:C29AHACXX:8:2302:5105:52256,HWI-D00104:165:C29AHACXX:8:1203:8715:41899,HWI-D00104:165:C29AHACXX:8:1102:10908:26603,HWI-D00104:165:C29AHACXX:8:1204:4022:82948,HWI-D00104:165:C29AHACXX:8:2105:14985:11795,HWI-D00104:165:C29AHACXX:8:2203:8933:63109,HWI-D00104:165:C29AHACXX:8:2105:8737:98604,HWI-D00104:165:C29AHACXX:8:1103:1322:80054,HWI-D00104:165:C29AHACXX:8:1101:11622:94591,HWI-D00104:165:C29AHACXX:8:1106:4213:17862,HWI-D00104:165:C29AHACXX:8:2108:2282:29519,HWI-D00104:165:C29AHACXX:8:1305:4580:13328,HWI-D00104:165:C29AHACXX:8:1301:6654:9241,HWI-D00104:165:C29AHACXX:8:2204:11064:48294,HWI-D00104:165:C29AHACXX:8:1202:8969:8253,HWI-D00104:165:C29AHACXX:8:2304:10984:69321,HWI-D00104:165:C29AHACXX:8:1108:5178:10328,HWI-D00104:165:C29AHACXX:8:1203:2239:3345,HWI-D00104:165:C29AHACXX:8:2306:3452:79565,HWI-D00104:165:C29AHACXX:8:2302:3798:17518,HWI-D00104:165:C29AHACXX:8:2304:14679:19594,HWI-D00104:165:C29AHACXX:8:1302:6880:68934,HWI-D00104:165:C29AHACXX:8:2301:8603:92320,HWI-D00104:165:C29AHACXX:8:2304:8132:2136,HWI-D00104:165:C29AHACXX:8:2203:4330:23202,HWI-D00104:165:C29AHACXX:8:2209:8496:44709,HWI-D00104:165:C29AHACXX:8:2201:12356:47759,HWI-D00104:165:C29AHACXX:8:2207:16611:9647,HWI-D00104:165:C29AHACXX:8:2307:7756:91674,HWI-D00104:165:C29AHACXX:8:2202:16558:76265,HWI-D00104:165:C29AHACXX:8:1305:10457:8385,HWI-D00104:165:C29AHACXX:8:1303:15140:31522,HWI-D00104:165:C29AHACXX:8:2306:16251:62371;sequence=TACAGTCTAAAAGGTTCTTAATTTTTATGTATCTATTTTATATTTAATTTAATTTAATTTAATTTAATTTAATTTAATTTAATTTAATTTAATTTAAATATAAATATAAATATAAATATAAATATAAATATAAATTTAAATCTTAAAAGTTTCACTTATTCTACTT;start=399282;subtype=IES;support_ref=4;support_variant=53;type=IES;
scaffold51_7_with_IES	MILORD	internal_eliminated_sequence	403111	403138	.	.	.	ID=MILORD.7.403111.403138;Name=MILORD.7.403111.403138;bounded_by_ta=TRUE;common_boundary=Both;end=403138;ies_id=IESPGM.PTET51.1.7.393565;ies_left_dist=0;ies_min_dist=0;ies_right_dist=0;junction_seq=acctagataggaactTAagccttgtttacgac;read_names=HWI-D00104:165:C29AHACXX:8:2206:10303:87159,HWI-D00104:165:C29AHACXX:8:2204:19499:25349,HWI-D00104:165:C29AHACXX:8:1302:9726:20209,HWI-D00104:165:C29AHACXX:8:1302:11982:47841,HWI-D00104:165:C29AHACXX:8:2101:9846:22729,HWI-D00104:165:C29AHACXX:8:1204:7014:36657,HWI-D00104:165:C29AHACXX:8:1108:13256:13470,HWI-D00104:165:C29AHACXX:8:2204:13497:3328,HWI-D00104:165:C29AHACXX:8:1105:19922:45763,HWI-D00104:165:C29AHACXX:8:1103:17373:11294,HWI-D00104:165:C29AHACXX:8:1107:10975:50685,HWI-D00104:165:C29AHACXX:8:2301:5427:75450,HWI-D00104:165:C29AHACXX:8:2301:18323:7718,HWI-D00104:165:C29AHACXX:8:2102:12139:88347,HWI-D00104:165:C29AHACXX:8:1306:19002:30631,HWI-D00104:165:C29AHACXX:8:2102:2171:31984,HWI-D00104:165:C29AHACXX:8:1102:20358:77402,HWI-D00104:165:C29AHACXX:8:2102:14156:60885,HWI-D00104:165:C29AHACXX:8:1104:17409:6599,HWI-D00104:165:C29AHACXX:8:1303:6425:95687,HWI-D00104:165:C29AHACXX:8:2304:2091:73914,HWI-D00104:165:C29AHACXX:8:2308:6033:14636,HWI-D00104:165:C29AHACXX:8:1201:11217:38343,HWI-D00104:165:C29AHACXX:8:2202:17105:87819,HWI-D00104:165:C29AHACXX:8:1107:15764:56088,HWI-D00104:165:C29AHACXX:8:1107:4956:34946,HWI-D00104:165:C29AHACXX:8:1303:10429:76863,HWI-D00104:165:C29AHACXX:8:1102:13430:25916,HWI-D00104:165:C29AHACXX:8:2101:12550:93056,HWI-D00104:165:C29AHACXX:8:1103:17617:20955,HWI-D00104:165:C29AHACXX:8:2108:7742:13849,HWI-D00104:165:C29AHACXX:8:1309:2445:41364,HWI-D00104:165:C29AHACXX:8:2102:11696:85242,HWI-D00104:165:C29AHACXX:8:2304:9273:32879,HWI-D00104:165:C29AHACXX:8:1304:13298:26088,HWI-D00104:165:C29AHACXX:8:1206:10731:7076,HWI-D00104:165:C29AHACXX:8:1303:16621:48093,HWI-D00104:165:C29AHACXX:8:1201:16520:7877,HWI-D00104:165:C29AHACXX:8:2108:6449:85981,HWI-D00104:165:C29AHACXX:8:2206:1524:51399,HWI-D00104:165:C29AHACXX:8:1106:10126:95518;sequence=TATAGTGATTATTATTAGGTTTTAATTA;start=403111;subtype=IES;support_ref=0;support_variant=41;type=IES;
scaffold51_7_with_IES	MILORD	internal_eliminated_sequence	404209	404275	.	.	.	ID=MILORD.7.404209.404275;Name=MILORD.7.404209.404275;bounded_by_ta=TRUE;common_boundary=Both;end=404275;ies_id=IESPGM.PTET51.1.7.394635;ies_left_dist=0;ies_min_dist=0;ies_right_dist=0;junction_seq=ctctttttaggattaTActaaatgcagagtat;read_names=HWI-D00104:165:C29AHACXX:8:2209:8885:5070,HWI-D00104:165:C29AHACXX:8:2202:12472:24852,HWI-D00104:165:C29AHACXX:8:1204:13254:68166,HWI-D00104:165:C29AHACXX:8:2305:5067:98996,HWI-D00104:165:C29AHACXX:8:1206:17373:13692,HWI-D00104:165:C29AHACXX:8:2306:15070:77066,HWI-D00104:165:C29AHACXX:8:2302:16682:10683,HWI-D00104:165:C29AHACXX:8:2102:20642:33270,HWI-D00104:165:C29AHACXX:8:1108:3373:53409,HWI-D00104:165:C29AHACXX:8:1105:3819:66272,HWI-D00104:165:C29AHACXX:8:1301:13648:94422,HWI-D00104:165:C29AHACXX:8:2306:19772:62836,HWI-D00104:165:C29AHACXX:8:2206:4394:72122,HWI-D00104:165:C29AHACXX:8:1108:6064:88508,HWI-D00104:165:C29AHACXX:8:2205:9600:15444,HWI-D00104:165:C29AHACXX:8:1302:20429:78932,HWI-D00104:165:C29AHACXX:8:1302:18574:11046,HWI-D00104:165:C29AHACXX:8:1206:11228:3070,HWI-D00104:165:C29AHACXX:8:2104:3697:68355,HWI-D00104:165:C29AHACXX:8:1203:1749:96991,HWI-D00104:165:C29AHACXX:8:2103:6080:2355,HWI-D00104:165:C29AHACXX:8:1105:1754:90515,HWI-D00104:165:C29AHACXX:8:1204:1087:38215,HWI-D00104:165:C29AHACXX:8:2202:14684:44480,HWI-D00104:165:C29AHACXX:8:1105:3196:62131,HWI-D00104:165:C29AHACXX:8:2209:12334:16106,HWI-D00104:165:C29AHACXX:8:2201:7466:41934,HWI-D00104:165:C29AHACXX:8:2205:4344:86300,HWI-D00104:165:C29AHACXX:8:2304:15236:81319,HWI-D00104:165:C29AHACXX:8:1103:5478:95379,HWI-D00104:165:C29AHACXX:8:2201:2593:11090,HWI-D00104:165:C29AHACXX:8:1307:16722:49989,HWI-D00104:165:C29AHACXX:8:1108:15665:62537;sequence=TATACACTAAACAATAAATTGATTAAAAATATCAAGTTAAATAAAGAATTCTATTAATTATTGACTT;start=404209;subtype=IES;support_ref=2;support_variant=33;type=IES;
scaffold51_7_with_IES	MILORD	internal_eliminated_sequence	404211	404275	.	.	.	ID=MILORD.7.404211.404275;Name=MILORD.7.404211.404275;bounded_by_ta=TRUE;common_boundary=RIGHT;end=404275;ies_id=IESPGM.PTET51.1.7.394635;ies_left_dist=-2;ies_min_dist=0;ies_right_dist=0;junction_seq=ctttttaggattataTActaaatgcagagtat;read_names=HWI-D00104:165:C29AHACXX:8:2304:18729:38550,HWI-D00104:165:C29AHACXX:8:2101:9203:36337,HWI-D00104:165:C29AHACXX:8:2308:6132:11456,HWI-D00104:165:C29AHACXX:8:1107:17190:33142,HWI-D00104:165:C29AHACXX:8:2305:15617:4529,HWI-D00104:165:C29AHACXX:8:2205:2887:54587;sequence=TACACTAAACAATAAATTGATTAAAAATATCAAGTTAAATAAAGAATTCTATTAATTATTGACTT;start=404211;subtype=PARTIAL_INTERNAL;support_ref=2;support_variant=6;type=ALTERNATIVE;
scaffold51_7_with_IES	MILORD	internal_eliminated_sequence	406456	406559	.	.	.	ID=MILORD.7.406456.406559;Name=MILORD.7.406456.406559;bounded_by_ta=TRUE;common_boundary=Both;end=406559;ies_id=IESPGM.PTET51.1.7.396815;ies_left_dist=0;ies_min_dist=0;ies_right_dist=0;junction_seq=aggtaagattgtggaTAttagtaaatacaata;read_names=HWI-D00104:165:C29AHACXX:8:2203:20464:43246,HWI-D00104:165:C29AHACXX:8:1304:7280:51680,HWI-D00104:165:C29AHACXX:8:2103:14698:7134,HWI-D00104:165:C29AHACXX:8:2301:18051:79027,HWI-D00104:165:C29AHACXX:8:2303:8854:101357,HWI-D00104:165:C29AHACXX:8:2204:20658:89020,HWI-D00104:165:C29AHACXX:8:1107:8506:80040,HWI-D00104:165:C29AHACXX:8:1201:18271:43747,HWI-D00104:165:C29AHACXX:8:2301:16803:48898,HWI-D00104:165:C29AHACXX:8:2102:3785:13176,HWI-D00104:165:C29AHACXX:8:1108:5839:51105,HWI-D00104:165:C29AHACXX:8:2105:14188:77942,HWI-D00104:165:C29AHACXX:8:2207:6650:3245,HWI-D00104:165:C29AHACXX:8:1301:6262:2303,HWI-D00104:165:C29AHACXX:8:2303:18247:29622;sequence=TACAATTACATTTCTTAATTATTTATATTTGAACATTCTCATTTATTATATTAGTATTACCATTATTTTAAGTGATTAAATGAATAATATTTATATTTCATCTA;start=406456;subtype=IES;support_ref=98;support_variant=15;type=IES;
scaffold51_7_with_IES	MILORD	internal_eliminated_sequence	408827	408955	.	.	.	ID=MILORD.7.408827.408955;Name=MILORD.7.408827.408955;bounded_by_ta=TRUE;common_boundary=Both;end=408955;ies_id=IESPGM.PTET51.1.7.399082;ies_left_dist=0;ies_min_dist=0;ies_right_dist=0;junction_seq=tgactcatttgctatTAatagttttgtgaatt;read_names=HWI-D00104:165:C29AHACXX:8:2205:12399:60263,HWI-D00104:165:C29AHACXX:8:1107:9863:38329,HWI-D00104:165:C29AHACXX:8:1202:1301:61953,HWI-D00104:165:C29AHACXX:8:1108:20964:30058,HWI-D00104:165:C29AHACXX:8:1304:4959:41122,HWI-D00104:165:C29AHACXX:8:1202:9280:56208,HWI-D00104:165:C29AHACXX:8:1107:18215:16549,HWI-D00104:165:C29AHACXX:8:2103:8636:100398,HWI-D00104:165:C29AHACXX:8:1204:6029:17342,HWI-D00104:165:C29AHACXX:8:1203:14043:91499,HWI-D00104:165:C29AHACXX:8:1101:5259:88399,HWI-D00104:165:C29AHACXX:8:1105:7445:37166,HWI-D00104:165:C29AHACXX:8:2303:15419:62944,HWI-D00104:165:C29AHACXX:8:1203:21040:21089,HWI-D00104:165:C29AHACXX:8:1204:8375:83911,HWI-D00104:165:C29AHACXX:8:2103:13154:17788,HWI-D00104:165:C29AHACXX:8:2105:6008:27163,HWI-D00104:165:C29AHACXX:8:1203:8622:10437,HWI-D00104:165:C29AHACXX:8:1106:15838:54122,HWI-D00104:165:C29AHACXX:8:1103:1947:83629,HWI-D00104:165:C29AHACXX:8:1105:17770:62400,HWI-D00104:165:C29AHACXX:8:1101:5847:9707,HWI-D00104:165:C29AHACXX:8:1305:19373:41965,HWI-D00104:165:C29AHACXX:8:1204:2722:35383,HWI-D00104:165:C29AHACXX:8:2204:4181:5105,HWI-D00104:165:C29AHACXX:8:2204:18632:94369,HWI-D00104:165:C29AHACXX:8:1204:10181:46229,HWI-D00104:165:C29AHACXX:8:1204:13743:40948,HWI-D00104:165:C29AHACXX:8:1301:9783:9590,HWI-D00104:165:C29AHACXX:8:2202:17983:20315,HWI-D00104:165:C29AHACXX:8:1104:14836:12103,HWI-D00104:165:C29AHACXX:8:1205:8912:81891,HWI-D00104:165:C29AHACXX:8:1106:9338:75716,HWI-D00104:165:C29AHACXX:8:1106:10009:4274,HWI-D00104:165:C29AHACXX:8:1302:18934:76381,HWI-D00104:165:C29AHACXX:8:1304:10951:48293,HWI-D00104:165:C29AHACXX:8:2104:7649:27819,HWI-D00104:165:C29AHACXX:8:2304:7762:15989;sequence=TACAGTAAGTTAGAAGTTCATATTGATATTTTCTGTAATTTAATTAACTCAGTAATTTTGATTCATAATTGAAGATTTAATTTAAAAATATATACATACGTAAACAAAAAAATAGTGTCTTAACAACCT;start=408827;subtype=IES;support_ref=2;support_variant=38;type=IES;
scaffold51_7_with_IES	MILORD	internal_eliminated_sequence	409763	409917	.	.	.	ID=MILORD.7.409763.409917;Name=MILORD.7.409763.409917;bounded_by_ta=TRUE;common_boundary=Both;end=409917;ies_id=IESPGM.PTET51.1.7.399889;ies_left_dist=0;ies_min_dist=0;ies_right_dist=0;junction_seq=agttaatattttaatTAcaataatgtatatat;read_names=HWI-D00104:165:C29AHACXX:8:2201:8329:13172,HWI-D00104:165:C29AHACXX:8:1301:9936:38940,HWI-D00104:165:C29AHACXX:8:2207:7936:20755,HWI-D00104:165:C29AHACXX:8:2203:6547:58825,HWI-D00104:165:C29AHACXX:8:1202:8882:18202,HWI-D00104:165:C29AHACXX:8:1102:9804:82913,HWI-D00104:165:C29AHACXX:8:1302:16641:9698,HWI-D00104:165:C29AHACXX:8:1204:4655:53138,HWI-D00104:165:C29AHACXX:8:2302:16692:19116,HWI-D00104:165:C29AHACXX:8:2105:13318:18486,HWI-D00104:165:C29AHACXX:8:1107:8403:37100,HWI-D00104:165:C29AHACXX:8:1302:14305:63257,HWI-D00104:165:C29AHACXX:8:2102:13203:29082,HWI-D00104:165:C29AHACXX:8:1307:7689:64444,HWI-D00104:165:C29AHACXX:8:1102:15065:44012,HWI-D00104:165:C29AHACXX:8:1301:11202:50598,HWI-D00104:165:C29AHACXX:8:1306:5688:18980,HWI-D00104:165:C29AHACXX:8:1306:20316:62453,HWI-D00104:165:C29AHACXX:8:1103:1535:66372,HWI-D00104:165:C29AHACXX:8:1202:18531:59966,HWI-D00104:165:C29AHACXX:8:1204:18640:57699,HWI-D00104:165:C29AHACXX:8:2103:10248:94276,HWI-D00104:165:C29AHACXX:8:1102:16621:31480;sequence=TATTGTAGTTTAAGATAATATTAAATTTTCTTAACATTCTTAATCTGTAATATTGTATTTATTCCTTAAATTAGCATTGTCAATTACTAAAATATAATTAAAGGTAGAAATTAAAATGTATCTTGAATATGTTAATATAATTCTTAAAACAGCAG;start=409763;subtype=IES;support_ref=10;support_variant=23;type=IES;
scaffold51_7_with_IES	MILORD	internal_eliminated_sequence	409763	411114	.	.	.	ID=MILORD.7.409763.411114;Name=MILORD.7.409763.411114;bounded_by_ta=TRUE;common_boundary=LEFT;end=411114;ies_id=IESPGM.PTET51.1.7.399889;ies_left_dist=0;ies_min_dist=0;ies_right_dist=-1197;junction_seq=agttaatattttaatTAttatgaaataaatac;read_names=HWI-D00104:165:C29AHACXX:8:1304:14172:43395;sequence=TATTGTAGTTTAAGATAATATTAAATTTTCTTAACATTCTTAATCTGTAATATTGTATTTATTCCTTAAATTAGCATTGTCAATTACTAAAATATAATTAAAGGTAGAAATTAAAATGTATCTTGAATATGTTAATATAATTCTTAAAACAGCAGTACAATAATGTATATATTAATCTACTTGGTTATTATTAAATGAAAAGACTTTTTATCGAATGTTAAATATTAGTGAAAATATTTTTGTTAAACGTTGGAAATTGAAGAATATTGGAATCTATATTAATCTAAAGGATTGACATATTTAAGCAAATTCCAATAGGATTAAAGTTTTCAATTGAAATTGCCTACACAAAAATGGAAAATTTTGATTACATTAGAACTATTACAATGAGTATATTTATTAATTTATTAACGATTTAACTCAAAAAGGACTTCAATATGAATTACTATATGGAAAGCTAATTGTAAAAAATGAGTTATAGTGAAATTCTAATTTAAGATTATAACTACTTGACTAAAAGTAATCAGAGATCAATTCATTGAAAGCATAAGTAGATAAATATTCAAACTATGAATCGTATATAATGCCTCTTATTCCAGATAATTAGAAGAATTGAACACGTGTATTATGTAGTTAAATTACTAATTTCAATAACAATAATAGTCTCATAAAGAGCAAGTTTATTTTATGTAAAGGGAATTGTAATTCGCGTAAGTTGAAATAAAAAATTTGCAAGTATTCATTCAATTGTTTTTATTAGAGAACAAGAGGTTAAAATGAATAATAATAAATTGCTTCGCTTCTTAAAGAGTTGTCTGAAATTAAATAAGAGAACAATCAATTAAAAGTACGATTAAAATTGCGTAGAGTTTTAAATGTTTATTATTATACTGTAGAATTATCCAAATAATATAGTTAATCAAATAATTTTAATTATAATAAAAAGCAAGGACTAATTCGATTCAAGATAACAGTATTAATGAAATAAGAGTAAAGACATAGAATTAAATAATTATATAGAGACTATCTCCTTACATGAGAGTTCATAATTGTAGCTTTACAAATCCTTCTTAAAATCTTGTAAAAGAAAGAAGAGTTCCTTCGCTCCCTGATGTTAATTCAAATCGATTATCCACCAATAAGAATTCATTACAAAATTTATAATAGAATTAATCTTATTCCAAGAAACCTCCTCTTTAATAGTTCAATAATATTAGTCCTATTAAATAAATATTATTTATTCGTCATTGATTGAAGAATATTATATAGAATATTAGTTATTAAATATTATTTATAATTATAAGTAATTTTGTTTTAAAATGAAAATATAGAGGTTTCTACATATTTAAAAA;start=409763;subtype=PARTIAL_EXTERNAL;support_ref=5;support_variant=1;type=ALTERNATIVE;
scaffold51_7_with_IES	MILORD	internal_eliminated_sequence	410239	410262	.	.	.	ID=MILORD.7.410239.410262;Name=MILORD.7.410239.410262;bounded_by_ta=TRUE;common_boundary=LEFT;end=410262;ies_id=IESPGM.PTET51.1.7.400210;ies_left_dist=0;ies_min_dist=0;ies_right_dist=2;junction_seq=ttgtaaaaaatgagtTAtaactacttgactaa;read_names=HWI-D00104:165:C29AHACXX:8:1104:4575:14463;sequence=TATAGTGAAATTCTAATTTAAGAT;start=410239;subtype=PARTIAL_INTERNAL;support_ref=4;support_variant=1;type=ALTERNATIVE;
scaffold51_7_with_IES	MILORD	internal_eliminated_sequence	410239	410264	.	.	.	ID=MILORD.7.410239.410264;Name=MILORD.7.410239.410264;bounded_by_ta=TRUE;common_boundary=Both;end=410264;ies_id=IESPGM.PTET51.1.7.400210;ies_left_dist=0;ies_min_dist=0;ies_right_dist=0;junction_seq=ttgtaaaaaatgagtTAactacttgactaaaa;read_names=HWI-D00104:165:C29AHACXX:8:2201:15918:74709,HWI-D00104:165:C29AHACXX:8:1108:9344:26478,HWI-D00104:165:C29AHACXX:8:1306:6746:22675,HWI-D00104:165:C29AHACXX:8:2101:9658:94688,HWI-D00104:165:C29AHACXX:8:2104:4172:84712,HWI-D00104:165:C29AHACXX:8:2205:17715:91739,HWI-D00104:165:C29AHACXX:8:2102:15479:80163,HWI-D00104:165:C29AHACXX:8:2305:8891:58282,HWI-D00104:165:C29AHACXX:8:1108:11719:27420,HWI-D00104:165:C29AHACXX:8:2108:7181:47104,HWI-D00104:165:C29AHACXX:8:1307:11013:15547,HWI-D00104:165:C29AHACXX:8:2105:7392:39984,HWI-D00104:165:C29AHACXX:8:2201:8353:29042,HWI-D00104:165:C29AHACXX:8:1201:4427:24261,HWI-D00104:165:C29AHACXX:8:1305:5914:77306,HWI-D00104:165:C29AHACXX:8:2206:10804:53396,HWI-D00104:165:C29AHACXX:8:2102:9026:86733,HWI-D00104:165:C29AHACXX:8:1307:18123:88680,HWI-D00104:165:C29AHACXX:8:2102:16150:88750,HWI-D00104:165:C29AHACXX:8:2104:16865:15622,HWI-D00104:165:C29AHACXX:8:2101:8854:96827,HWI-D00104:165:C29AHACXX:8:1301:14165:8955,HWI-D00104:165:C29AHACXX:8:2207:16146:87109,HWI-D00104:165:C29AHACXX:8:2308:8547:10292;sequence=TATAGTGAAATTCTAATTTAAGATTA;start=410239;subtype=IES;support_ref=12;support_variant=24;type=IES;
scaffold51_7_with_IES	MILORD	internal_eliminated_sequence	410611	410655	.	.	.	ID=MILORD.7.410611.410655;Name=MILORD.7.410611.410655;bounded_by_ta=TRUE;common_boundary=Both;end=410655;ies_id=IESPGM.PTET51.1.7.400556;ies_left_dist=0;ies_min_dist=0;ies_right_dist=0;junction_seq=acaatcaattaaaagTAgaattatccaaataa;read_names=HWI-D00104:165:C29AHACXX:8:2204:20686:96887,HWI-D00104:165:C29AHACXX:8:1202:18536:98578;sequence=TACGATTAAAATTGCGTAGAGTTTTAAATGTTTATTATTATACTG;start=410611;subtype=IES;support_ref=0;support_variant=2;type=IES;
scaffold51_7_with_IES	MILORD	internal_eliminated_sequence	410673	410698	.	.	.	ID=MILORD.7.410673.410698;Name=MILORD.7.410673.410698;bounded_by_ta=TRUE;common_boundary=Both;end=410698;ies_id=IESPGM.PTET51.1.7.400573;ies_left_dist=0;ies_min_dist=0;ies_right_dist=0;junction_seq=gaattatccaaataaTAataaaaagcaaggac;read_names=HWI-D00104:165:C29AHACXX:8:2305:19647:44022,HWI-D00104:165:C29AHACXX:8:2201:2954:94629;sequence=TATAGTTAATCAAATAATTTTAATTA;start=410673;subtype=IES;support_ref=0;support_variant=2;type=IES;
scaffold51_7_with_IES	MILORD	internal_eliminated_sequence	411027	411056	.	.	.	ID=MILORD.7.411027.411056;Name=MILORD.7.411027.411056;bounded_by_ta=TRUE;common_boundary=None;end=411056;ies_id=IESPGM.PTET51.1.7.400573;ies_left_dist=-354;ies_min_dist=354;ies_right_dist=-358;junction_seq=gattgaagaatattaTAattataagtaatttt;read_names=HWI-D00104:165:C29AHACXX:8:1206:15039:51181;sequence=TATAGAATATTAGTTATTAAATATTATTTA;start=411027;subtype=MAC;support_ref=62;support_variant=1;type=CRYPTIC;
scaffold51_7_with_IES	MILORD	internal_eliminated_sequence	421645	421717	.	.	.	ID=MILORD.7.421645.421717;Name=MILORD.7.421645.421717;bounded_by_ta=TRUE;common_boundary=None;end=421717;ies_id=IESPGM.PTET51.1.7.411517;ies_left_dist=-2;ies_min_dist=2;ies_right_dist=-2;junction_seq=attcagcatggattaTAtaatttaggtatatt;read_names=HWI-D00104:165:C29AHACXX:8:1108:15097:51828,HWI-D00104:165:C29AHACXX:8:2304:14795:30423,HWI-D00104:165:C29AHACXX:8:1304:3117:50947,HWI-D00104:165:C29AHACXX:8:2209:3952:47190,HWI-D00104:165:C29AHACXX:8:2201:8729:40735,HWI-D00104:165:C29AHACXX:8:1303:20926:30116,HWI-D00104:165:C29AHACXX:8:2301:2547:53630,HWI-D00104:165:C29AHACXX:8:1107:1691:20722,HWI-D00104:165:C29AHACXX:8:2307:13200:74924,HWI-D00104:165:C29AHACXX:8:1307:16746:53348,HWI-D00104:165:C29AHACXX:8:1102:15828:42129,HWI-D00104:165:C29AHACXX:8:2302:5813:23821,HWI-D00104:165:C29AHACXX:8:2207:16062:5848;sequence=TATACTTGATTTGAATATATATAAATTTAAGTCTTGATATAATATTTAAAATTTATAAATTCAGGAATAACTA;start=421645;subtype=OVERLAPPING;support_ref=10;support_variant=13;type=ALTERNATIVE;
scaffold51_7_with_IES	MILORD	internal_eliminated_sequence	421645	421730	.	.	.	ID=MILORD.7.421645.421730;Name=MILORD.7.421645.421730;bounded_by_ta=TRUE;common_boundary=None;end=421730;ies_id=IESPGM.PTET51.1.7.411517;ies_left_dist=-2;ies_min_dist=2;ies_right_dist=-15;junction_seq=attcagcatggattaTAttttattttattgaa;read_names=HWI-D00104:165:C29AHACXX:8:1303:7675:35055,HWI-D00104:165:C29AHACXX:8:2103:2707:17561,HWI-D00104:165:C29AHACXX:8:1305:11743:46501,HWI-D00104:165:C29AHACXX:8:1103:17067:33980,HWI-D00104:165:C29AHACXX:8:2102:6637:50955;sequence=TATACTTGATTTGAATATATATAAATTTAAGTCTTGATATAATATTTAAAATTTATAAATTCAGGAATAACTATATAATTTAGGTA;start=421645;subtype=OVERLAPPING;support_ref=10;support_variant=5;type=ALTERNATIVE;
scaffold51_7_with_IES	MILORD	internal_eliminated_sequence	425488	425513	.	.	.	ID=MILORD.7.425488.425513;Name=MILORD.7.425488.425513;bounded_by_ta=TRUE;common_boundary=Both;end=425513;ies_id=IESPGM.PTET51.1.7.415289;ies_left_dist=0;ies_min_dist=0;ies_right_dist=0;junction_seq=ttataaaagtaatggTAacttagaaaatcttt;read_names=HWI-D00104:165:C29AHACXX:8:2209:6037:60193,HWI-D00104:165:C29AHACXX:8:2307:19815:80451,HWI-D00104:165:C29AHACXX:8:2301:19294:15040,HWI-D00104:165:C29AHACXX:8:2104:12657:31629,HWI-D00104:165:C29AHACXX:8:2302:3063:96233,HWI-D00104:165:C29AHACXX:8:1303:20459:22788,HWI-D00104:165:C29AHACXX:8:1304:6435:51199,HWI-D00104:165:C29AHACXX:8:2201:12475:25863,HWI-D00104:165:C29AHACXX:8:2304:6543:5452,HWI-D00104:165:C29AHACXX:8:1101:20612:100184,HWI-D00104:165:C29AHACXX:8:1206:18048:63196,HWI-D00104:165:C29AHACXX:8:1205:10748:88592,HWI-D00104:165:C29AHACXX:8:2204:17881:58141,HWI-D00104:165:C29AHACXX:8:1303:17969:24231,HWI-D00104:165:C29AHACXX:8:1303:11472:33734,HWI-D00104:165:C29AHACXX:8:2108:7407:63388,HWI-D00104:165:C29AHACXX:8:2301:14730:91080,HWI-D00104:165:C29AHACXX:8:2209:5195:37494,HWI-D00104:165:C29AHACXX:8:2306:18359:89401,HWI-D00104:165:C29AHACXX:8:1206:16886:32753,HWI-D00104:165:C29AHACXX:8:1104:20209:59504,HWI-D00104:165:C29AHACXX:8:1304:14894:70063,HWI-D00104:165:C29AHACXX:8:2306:16033:61106,HWI-D00104:165:C29AHACXX:8:1201:1754:101013,HWI-D00104:165:C29AHACXX:8:2108:16020:68299,HWI-D00104:165:C29AHACXX:8:2202:11872:65303,HWI-D00104:165:C29AHACXX:8:1105:4167:42354,HWI-D00104:165:C29AHACXX:8:2201:12088:82487,HWI-D00104:165:C29AHACXX:8:2306:7220:100808,HWI-D00104:165:C29AHACXX:8:2302:3996:11136,HWI-D00104:165:C29AHACXX:8:1202:4687:57811,HWI-D00104:165:C29AHACXX:8:1305:7732:43900;sequence=TATAGGTAGCTATTCTGTTTTCATCA;start=425488;subtype=IES;support_ref=6;support_variant=32;type=IES;
scaffold51_7_with_IES	MILORD	internal_eliminated_sequence	425718	425810	.	.	.	ID=MILORD.7.425718.425810;Name=MILORD.7.425718.425810;bounded_by_ta=TRUE;common_boundary=Both;end=425810;ies_id=IESPGM.PTET51.1.7.415493;ies_left_dist=0;ies_min_dist=0;ies_right_dist=0;junction_seq=ttataataacttatgTAtcttcaagtaagtat;read_names=HWI-D00104:165:C29AHACXX:8:2302:11365:99761,HWI-D00104:165:C29AHACXX:8:1104:1237:13246,HWI-D00104:165:C29AHACXX:8:1205:17804:52950,HWI-D00104:165:C29AHACXX:8:2304:4066:66892,HWI-D00104:165:C29AHACXX:8:1203:1353:87838,HWI-D00104:165:C29AHACXX:8:1305:3300:67704,HWI-D00104:165:C29AHACXX:8:2209:16466:96193,HWI-D00104:165:C29AHACXX:8:2306:8966:40043,HWI-D00104:165:C29AHACXX:8:1309:9674:52330,HWI-D00104:165:C29AHACXX:8:1101:6201:22483,HWI-D00104:165:C29AHACXX:8:1101:5727:46732,HWI-D00104:165:C29AHACXX:8:1202:3010:16339,HWI-D00104:165:C29AHACXX:8:1303:1131:2605,HWI-D00104:165:C29AHACXX:8:1305:20984:22392,HWI-D00104:165:C29AHACXX:8:1203:1077:41774,HWI-D00104:165:C29AHACXX:8:1305:14369:71276,HWI-D00104:165:C29AHACXX:8:2301:11955:64703,HWI-D00104:165:C29AHACXX:8:1108:18943:72956,HWI-D00104:165:C29AHACXX:8:1204:5054:100008,HWI-D00104:165:C29AHACXX:8:2308:19976:52196,HWI-D00104:165:C29AHACXX:8:1302:16482:46141,HWI-D00104:165:C29AHACXX:8:1304:19258:68482,HWI-D00104:165:C29AHACXX:8:2308:17614:91983,HWI-D00104:165:C29AHACXX:8:2205:15375:52516,HWI-D00104:165:C29AHACXX:8:2203:12264:77966;sequence=TACAGATAAAATAGGAATTCAGTTTTATTTTTCATTATTTTTATTAATAATAATTCTGCTTTGTATTTTTATTTCTTAGATATTATCCTACGG;start=425718;subtype=IES;support_ref=2;support_variant=25;type=IES;
scaffold51_7_with_IES	MILORD	internal_eliminated_sequence	431999	432068	.	.	.	ID=MILORD.7.431999.432068;Name=MILORD.7.431999.432068;bounded_by_ta=TRUE;common_boundary=Both;end=432068;ies_id=IESPGM.PTET51.1.7.421681;ies_left_dist=0;ies_min_dist=0;ies_right_dist=0;junction_seq=tcatcttgattacttTAtaatatgatttatta;read_names=HWI-D00104:165:C29AHACXX:8:1204:6592:45007,HWI-D00104:165:C29AHACXX:8:1205:8858:4916,HWI-D00104:165:C29AHACXX:8:2201:20705:24179,HWI-D00104:165:C29AHACXX:8:1301:8316:100077,HWI-D00104:165:C29AHACXX:8:2205:19545:72568,HWI-D00104:165:C29AHACXX:8:2205:11084:9868,HWI-D00104:165:C29AHACXX:8:1104:9600:3042,HWI-D00104:165:C29AHACXX:8:1301:15197:29917,HWI-D00104:165:C29AHACXX:8:1105:4034:51564,HWI-D00104:165:C29AHACXX:8:1202:2251:40784,HWI-D00104:165:C29AHACXX:8:1105:7636:26330,HWI-D00104:165:C29AHACXX:8:2104:3697:75498,HWI-D00104:165:C29AHACXX:8:1103:12841:66920,HWI-D00104:165:C29AHACXX:8:1303:10747:38388,HWI-D00104:165:C29AHACXX:8:1305:5970:43572,HWI-D00104:165:C29AHACXX:8:2203:5275:18056,HWI-D00104:165:C29AHACXX:8:1204:12018:30125,HWI-D00104:165:C29AHACXX:8:2303:12848:17370,HWI-D00104:165:C29AHACXX:8:1107:18691:11867,HWI-D00104:165:C29AHACXX:8:2308:10506:32940,HWI-D00104:165:C29AHACXX:8:2103:16984:68473;sequence=TACACTTGAATGAAAATATAGACTTATTTCTATTATTTTTCATTTTACTGATTCCTTGTTTCATAGACTG;start=431999;subtype=IES;support_ref=8;support_variant=21;type=IES;
scaffold51_7_with_IES	MILORD	internal_eliminated_sequence	433409	433529	.	.	.	ID=MILORD.7.433409.433529;Name=MILORD.7.433409.433529;bounded_by_ta=TRUE;common_boundary=Both;end=433529;ies_id=IESPGM.PTET51.1.7.423021;ies_left_dist=0;ies_min_dist=0;ies_right_dist=0;junction_seq=tcctattgattatagTActagagaatgaatag;read_names=HWI-D00104:165:C29AHACXX:8:1103:15019:29329,HWI-D00104:165:C29AHACXX:8:2201:15982:99868,HWI-D00104:165:C29AHACXX:8:2205:3300:31716,HWI-D00104:165:C29AHACXX:8:2307:4545:11129,HWI-D00104:165:C29AHACXX:8:2303:8220:73085,HWI-D00104:165:C29AHACXX:8:2201:5767:43594,HWI-D00104:165:C29AHACXX:8:1106:13699:58094,HWI-D00104:165:C29AHACXX:8:1206:19479:83739,HWI-D00104:165:C29AHACXX:8:2101:10742:10644,HWI-D00104:165:C29AHACXX:8:1204:2001:83775,HWI-D00104:165:C29AHACXX:8:2301:4370:96759,HWI-D00104:165:C29AHACXX:8:1301:12434:16174,HWI-D00104:165:C29AHACXX:8:1201:7461:76495,HWI-D00104:165:C29AHACXX:8:1201:3621:92246,HWI-D00104:165:C29AHACXX:8:2206:5970:31911,HWI-D00104:165:C29AHACXX:8:1303:7368:99642,HWI-D00104:165:C29AHACXX:8:2103:15018:94919,HWI-D00104:165:C29AHACXX:8:2206:17218:27753,HWI-D00104:165:C29AHACXX:8:1206:13040:68753,HWI-D00104:165:C29AHACXX:8:2209:1234:39579,HWI-D00104:165:C29AHACXX:8:2203:7744:23403,HWI-D00104:165:C29AHACXX:8:2202:15709:58011,HWI-D00104:165:C29AHACXX:8:2301:19056:69846,HWI-D00104:165:C29AHACXX:8:1205:10954:2623,HWI-D00104:165:C29AHACXX:8:2202:13644:19150,HWI-D00104:165:C29AHACXX:8:1305:19537:4852,HWI-D00104:165:C29AHACXX:8:2202:8386:26624,HWI-D00104:165:C29AHACXX:8:1201:18834:82388,HWI-D00104:165:C29AHACXX:8:1305:13303:80927,HWI-D00104:165:C29AHACXX:8:2306:12882:36020,HWI-D00104:165:C29AHACXX:8:2209:6563:12239,HWI-D00104:165:C29AHACXX:8:2205:14800:69450,HWI-D00104:165:C29AHACXX:8:2108:6979:82039,HWI-D00104:165:C29AHACXX:8:1205:14689:31886;sequence=TACAGCAGAAGTTTCCCTCTTTGCTTAGTTATTAATGTTGTTCATATAATTATCATTAATTCTAAGTAAACATTCATAAATTTTATAAATATATATTTATAAAATTCACCAATTTGATCTG;start=433409;subtype=IES;support_ref=0;support_variant=34;type=IES;
scaffold51_7_with_IES	MILORD	internal_eliminated_sequence	433739	433820	.	.	.	ID=MILORD.7.433739.433820;Name=MILORD.7.433739.433820;bounded_by_ta=TRUE;common_boundary=Both;end=433820;ies_id=IESPGM.PTET51.1.7.423230;ies_left_dist=0;ies_min_dist=0;ies_right_dist=0;junction_seq=tttcttaaggaagttTAtttccagactaaaac;read_names=HWI-D00104:165:C29AHACXX:8:1103:12594:6705,HWI-D00104:165:C29AHACXX:8:2302:16648:11073,HWI-D00104:165:C29AHACXX:8:2307:15421:10328,HWI-D00104:165:C29AHACXX:8:2105:16871:8197,HWI-D00104:165:C29AHACXX:8:2302:5371:26080,HWI-D00104:165:C29AHACXX:8:1303:14927:49159,HWI-D00104:165:C29AHACXX:8:2209:1294:67764,HWI-D00104:165:C29AHACXX:8:1104:12447:31570,HWI-D00104:165:C29AHACXX:8:1102:1603:38980,HWI-D00104:165:C29AHACXX:8:1309:13591:54092,HWI-D00104:165:C29AHACXX:8:1108:20347:68728,HWI-D00104:165:C29AHACXX:8:1202:10853:23340,HWI-D00104:165:C29AHACXX:8:1304:3826:88501,HWI-D00104:165:C29AHACXX:8:2308:6772:45379,HWI-D00104:165:C29AHACXX:8:1204:9409:19608,HWI-D00104:165:C29AHACXX:8:1204:11954:47289,HWI-D00104:165:C29AHACXX:8:2108:14455:92790,HWI-D00104:165:C29AHACXX:8:2205:6555:10518,HWI-D00104:165:C29AHACXX:8:1201:17869:25733,HWI-D00104:165:C29AHACXX:8:2203:2092:92630,HWI-D00104:165:C29AHACXX:8:2207:8504:15933,HWI-D00104:165:C29AHACXX:8:1304:14071:69644;sequence=TAAGGTTGATTAAGAATTACTTTTGTAAAGTTCTTAATTTATTTTATATATTCTTAATATAAATAATAAATTAATATTGCTG;start=433739;subtype=IES;support_ref=0;support_variant=22;type=IES;
scaffold51_7_with_IES	MILORD	internal_eliminated_sequence	434052	434121	.	.	.	ID=MILORD.7.434052.434121;Name=MILORD.7.434052.434121;bounded_by_ta=TRUE;common_boundary=Both;end=434121;ies_id=IESPGM.PTET51.1.7.423461;ies_left_dist=0;ies_min_dist=0;ies_right_dist=0;junction_seq=caggcattatcttaaTAtaaccctcaattaat;read_names=HWI-D00104:165:C29AHACXX:8:1107:1758:93557,HWI-D00104:165:C29AHACXX:8:2104:15019:21131,HWI-D00104:165:C29AHACXX:8:2304:4219:22793,HWI-D00104:165:C29AHACXX:8:1307:17901:22755,HWI-D00104:165:C29AHACXX:8:1206:10904:33042;sequence=TATAGTAGAATTTTACAATTTAATTTTTTATAAGATATTAAAAATTATGGAAAATTAATTAGACAATCTA;start=434052;subtype=IES;support_ref=12;support_variant=5;type=IES;
scaffold51_7_with_IES	MILORD	internal_eliminated_sequence	434238	434266	.	.	.	ID=MILORD.7.434238.434266;Name=MILORD.7.434238.434266;bounded_by_ta=TRUE;common_boundary=Both;end=434266;ies_id=IESPGM.PTET51.1.7.423577;ies_left_dist=0;ies_min_dist=0;ies_right_dist=0;junction_seq=aattgctttattatgTAcatgtaggcagcttc;read_names=HWI-D00104:165:C29AHACXX:8:1102:16369:55774,HWI-D00104:165:C29AHACXX:8:2103:1480:21238,HWI-D00104:165:C29AHACXX:8:1202:15382:56563,HWI-D00104:165:C29AHACXX:8:1203:3903:73897,HWI-D00104:165:C29AHACXX:8:2201:16842:30758,HWI-D00104:165:C29AHACXX:8:2302:10181:56762,HWI-D00104:165:C29AHACXX:8:2302:3751:18287,HWI-D00104:165:C29AHACXX:8:2306:8618:13487,HWI-D00104:165:C29AHACXX:8:2201:12176:76680,HWI-D00104:165:C29AHACXX:8:1201:14221:48749,HWI-D00104:165:C29AHACXX:8:2201:7546:72470,HWI-D00104:165:C29AHACXX:8:1104:16078:82930,HWI-D00104:165:C29AHACXX:8:2101:4480:20426,HWI-D00104:165:C29AHACXX:8:1302:16559:67557,HWI-D00104:165:C29AHACXX:8:1102:12964:66547,HWI-D00104:165:C29AHACXX:8:1107:12965:22982,HWI-D00104:165:C29AHACXX:8:1205:17089:55249,HWI-D00104:165:C29AHACXX:8:1205:2606:24530,HWI-D00104:165:C29AHACXX:8:1104:5793:46188,HWI-D00104:165:C29AHACXX:8:1108:10934:27050,HWI-D00104:165:C29AHACXX:8:2105:15820:90350,HWI-D00104:165:C29AHACXX:8:1201:6816:45388,HWI-D00104:165:C29AHACXX:8:1309:15007:38569,HWI-D00104:165:C29AHACXX:8:2108:16467:88919,HWI-D00104:165:C29AHACXX:8:2201:3064:2799,HWI-D00104:165:C29AHACXX:8:1202:10483:83997,HWI-D00104:165:C29AHACXX:8:1301:3603:2844,HWI-D00104:165:C29AHACXX:8:2206:2806:34717,HWI-D00104:165:C29AHACXX:8:1303:2029:49144,HWI-D00104:165:C29AHACXX:8:2102:18154:2999,HWI-D00104:165:C29AHACXX:8:2303:14799:99195,HWI-D00104:165:C29AHACXX:8:1306:9044:6061,HWI-D00104:165:C29AHACXX:8:2104:7161:59809,HWI-D00104:165:C29AHACXX:8:1306:7232:87703;sequence=TATAATAAATTTTGATTTAGCATGAACAA;start=434238;subtype=IES;support_ref=18;support_variant=34;type=IES;
scaffold51_7_with_IES	MILORD	internal_eliminated_sequence	440157	440182	.	.	.	ID=MILORD.7.440157.440182;Name=MILORD.7.440157.440182;bounded_by_ta=TRUE;common_boundary=Both;end=440182;ies_id=IESPGM.PTET51.1.7.429467;ies_left_dist=0;ies_min_dist=0;ies_right_dist=0;junction_seq=aaaatgttcaataatTAaaataattaaatttt;read_names=HWI-D00104:165:C29AHACXX:8:1201:5546:24402,HWI-D00104:165:C29AHACXX:8:1303:19862:92626,HWI-D00104:165:C29AHACXX:8:2103:6275:83529,HWI-D00104:165:C29AHACXX:8:2207:5780:18299,HWI-D00104:165:C29AHACXX:8:2201:19403:34277,HWI-D00104:165:C29AHACXX:8:2202:10494:61740,HWI-D00104:165:C29AHACXX:8:1202:4470:22396;sequence=TATAATGATATTAAACGATATATCTA;start=440157;subtype=IES;support_ref=4;support_variant=7;type=IES;
scaffold51_7_with_IES	MILORD	internal_eliminated_sequence	447892	448694	.	.	.	ID=MILORD.7.447892.448694;Name=MILORD.7.447892.448694;bounded_by_ta=TRUE;common_boundary=LEFT;end=448694;ies_id=IESPGM.PTET51.1.7.437176;ies_left_dist=0;ies_min_dist=0;ies_right_dist=-633;junction_seq=agcattaatcagtccTAtcaagataatttaca;read_names=HWI-D00104:165:C29AHACXX:8:2207:6896:37897;sequence=TATAGTTCATAATAATTTTATTTTGATTTTTATTGATTCAATTTTTAAATAGAAATTTTATTTTTAAGGAACCTTTAATCTTTGATATTAAGTTTAATTGACAAATTAGCTTATGCAGTTTGAAAAAATTACTTTTTCAAACAAAATTTAAAGAAAAAATCATTTGCCTATAATCTCGATTTCCAAATAGTAAACAGATTGAAGTATAAATTAAAATTATAAAAGTTCTAAAAAATTACATAGCCAGGAATCTTGTAGAACCCATTTTAATAGAATAATCGCCAGATTAATTTAAATCAGAGTATCCAATAATAAACCCTTATTAAAAATGATGACTATGTAAGAGGTAGAGATTAGTAAAGATCAATAAGACAAATGTATTTTTCCCCACAACTTAAGTGATTTATATTGTTCAAATGACATAAATTATTTCTTTCTCTCCAACTACTTCAAATTAATCAAAATTATTAAATATCAAATAATTTTGTCATATTCTTTAAGATTAAATACTTGTAGATTATATACAATAACCAAAACCAAATGCTTATGAGTATCTTCTATAATAATATTTTTCCAATTATTAACTCAGTATTTTTGAAGATTGTAAAATTCTTAAAAGAGATGACTGCTATATTTATGTAATGTTTAGTAAGATAATTTTATTAATGGCAATAATTTTGAAATATAAAATTATAGCTATTGATTTAATTCATAAAAATAGATAACATAAATATTTATAATGAACTTTATGAATACTCACTCATAATTTAATATCTAAAGAAAAACTGTACCTCGACCAACAA;start=447892;subtype=PARTIAL_EXTERNAL;support_ref=1;support_variant=1;type=ALTERNATIVE;
scaffold51_7_with_IES	MILORD	internal_eliminated_sequence	447892	448061	.	.	.	ID=MILORD.7.447892.448061;Name=MILORD.7.447892.448061;bounded_by_ta=TRUE;common_boundary=Both;end=448061;ies_id=IESPGM.PTET51.1.7.437176;ies_left_dist=0;ies_min_dist=0;ies_right_dist=0;junction_seq=agcattaatcagtccTAatctcgatttccaaa;read_names=HWI-D00104:165:C29AHACXX:8:1306:15148:43825,HWI-D00104:165:C29AHACXX:8:2101:17278:61782,HWI-D00104:165:C29AHACXX:8:2205:15485:14945,HWI-D00104:165:C29AHACXX:8:2101:10456:31574,HWI-D00104:165:C29AHACXX:8:2307:11066:56321,HWI-D00104:165:C29AHACXX:8:1205:2844:51406,HWI-D00104:165:C29AHACXX:8:1205:7497:69856,HWI-D00104:165:C29AHACXX:8:2205:12257:34313,HWI-D00104:165:C29AHACXX:8:1304:15927:47882,HWI-D00104:165:C29AHACXX:8:2305:11676:7437,HWI-D00104:165:C29AHACXX:8:1303:8112:64958,HWI-D00104:165:C29AHACXX:8:2101:12472:45883,HWI-D00104:165:C29AHACXX:8:1201:15861:33749,HWI-D00104:165:C29AHACXX:8:1107:4369:34172,HWI-D00104:165:C29AHACXX:8:1108:15290:38444,HWI-D00104:165:C29AHACXX:8:2103:14039:89296,HWI-D00104:165:C29AHACXX:8:1304:11049:25046;sequence=TATAGTTCATAATAATTTTATTTTGATTTTTATTGATTCAATTTTTAAATAGAAATTTTATTTTTAAGGAACCTTTAATCTTTGATATTAAGTTTAATTGACAAATTAGCTTATGCAGTTTGAAAAAATTACTTTTTCAAACAAAATTTAAAGAAAAAATCATTTGCCTA;start=447892;subtype=IES;support_ref=2;support_variant=17;type=IES;
scaffold51_7_with_IES	MILORD	internal_eliminated_sequence	448869	448985	.	.	.	ID=MILORD.7.448869.448985;Name=MILORD.7.448869.448985;bounded_by_ta=TRUE;common_boundary=Both;end=448985;ies_id=IESPGM.PTET51.1.7.437983;ies_left_dist=0;ies_min_dist=0;ies_right_dist=0;junction_seq=taattaaaatgatgaTAcaactggaagtacaa;read_names=HWI-D00104:165:C29AHACXX:8:2204:4104:8827,HWI-D00104:165:C29AHACXX:8:2307:6354:66469,HWI-D00104:165:C29AHACXX:8:1303:18126:81823,HWI-D00104:165:C29AHACXX:8:1306:12796:14107,HWI-D00104:165:C29AHACXX:8:1304:6777:49412,HWI-D00104:165:C29AHACXX:8:1206:18868:82329,HWI-D00104:165:C29AHACXX:8:1301:11130:73488,HWI-D00104:165:C29AHACXX:8:1204:5599:41539,HWI-D00104:165:C29AHACXX:8:1108:8204:61736,HWI-D00104:165:C29AHACXX:8:1102:12506:44985,HWI-D00104:165:C29AHACXX:8:2204:8678:84890,HWI-D00104:165:C29AHACXX:8:1307:19082:97014,HWI-D00104:165:C29AHACXX:8:2105:2980:11936,HWI-D00104:165:C29AHACXX:8:2307:5304:85250,HWI-D00104:165:C29AHACXX:8:1302:1518:75557,HWI-D00104:165:C29AHACXX:8:2204:10962:45553,HWI-D00104:165:C29AHACXX:8:1304:14622:25375,HWI-D00104:165:C29AHACXX:8:2202:16304:37903,HWI-D00104:165:C29AHACXX:8:1104:10110:37914,HWI-D00104:165:C29AHACXX:8:2102:3259:23022,HWI-D00104:165:C29AHACXX:8:2102:15010:92965,HWI-D00104:165:C29AHACXX:8:2207:5789:37347,HWI-D00104:165:C29AHACXX:8:2302:12404:82456,HWI-D00104:165:C29AHACXX:8:1302:15094:19560,HWI-D00104:165:C29AHACXX:8:1201:20752:37468;sequence=TACTATAAATTTACTAAAACTTTCATAAATTGTTAATTTATTCTATTTGATTTAACTTTAGATTATGTTTAATTTTAAGAGAAGTTGCTAAAATTAGAAAGTTATAAGTTTCAATTA;start=448869;subtype=IES;support_ref=8;support_variant=25;type=IES;
scaffold51_7_with_IES	MILORD	internal_eliminated_sequence	449670	449696	.	.	.	ID=MILORD.7.449670.449696;Name=MILORD.7.449670.449696;bounded_by_ta=TRUE;common_boundary=Both;end=449696;ies_id=IESPGM.PTET51.1.7.438667;ies_left_dist=0;ies_min_dist=0;ies_right_dist=0;junction_seq=tgtctctaatttaatTAattgtattgatactt;read_names=HWI-D00104:165:C29AHACXX:8:1105:19025:76128,HWI-D00104:165:C29AHACXX:8:1202:16790:59961,HWI-D00104:165:C29AHACXX:8:1204:13156:78392,HWI-D00104:165:C29AHACXX:8:2206:11705:85238,HWI-D00104:165:C29AHACXX:8:2103:12656:53300,HWI-D00104:165:C29AHACXX:8:1101:10428:8271,HWI-D00104:165:C29AHACXX:8:2105:8989:71968,HWI-D00104:165:C29AHACXX:8:2105:12149:47570,HWI-D00104:165:C29AHACXX:8:1101:10609:18944,HWI-D00104:165:C29AHACXX:8:2205:20621:50190,HWI-D00104:165:C29AHACXX:8:2202:5517:64834,HWI-D00104:165:C29AHACXX:8:1104:20743:48901,HWI-D00104:165:C29AHACXX:8:2202:5040:49466,HWI-D00104:165:C29AHACXX:8:1101:7110:67834,HWI-D00104:165:C29AHACXX:8:2204:18823:59927,HWI-D00104:165:C29AHACXX:8:2303:6308:72760,HWI-D00104:165:C29AHACXX:8:1105:11473:19132,HWI-D00104:165:C29AHACXX:8:1201:3571:66200,HWI-D00104:165:C29AHACXX:8:2201:11876:77038,HWI-D00104:165:C29AHACXX:8:1204:6011:48397,HWI-D00104:165:C29AHACXX:8:2206:1146:3915,HWI-D00104:165:C29AHACXX:8:1304:8324:89875,HWI-D00104:165:C29AHACXX:8:1301:15206:26944,HWI-D00104:165:C29AHACXX:8:2209:16826:26664,HWI-D00104:165:C29AHACXX:8:1302:14159:77185,HWI-D00104:165:C29AHACXX:8:1305:8570:26760,HWI-D00104:165:C29AHACXX:8:1201:15416:83851,HWI-D00104:165:C29AHACXX:8:1103:9575:91443,HWI-D00104:165:C29AHACXX:8:2206:3380:5817,HWI-D00104:165:C29AHACXX:8:2203:2231:88292,HWI-D00104:165:C29AHACXX:8:1203:12171:76486,HWI-D00104:165:C29AHACXX:8:2306:11914:57771,HWI-D00104:165:C29AHACXX:8:1304:8810:51308;sequence=TATAGGTGAGTGTATTATTGTTTTCTA;start=449670;subtype=IES;support_ref=0;support_variant=33;type=IES;
scaffold51_7_with_IES	MILORD	internal_eliminated_sequence	450921	450965	.	.	.	ID=MILORD.7.450921.450965;Name=MILORD.7.450921.450965;bounded_by_ta=TRUE;common_boundary=Both;end=450965;ies_id=IESPGM.PTET51.1.7.439891;ies_left_dist=0;ies_min_dist=0;ies_right_dist=0;junction_seq=ttggatcaaatttatTAaccaaaatattattt;read_names=HWI-D00104:165:C29AHACXX:8:2206:12032:60496,HWI-D00104:165:C29AHACXX:8:1206:2625:33598,HWI-D00104:165:C29AHACXX:8:2207:17035:50894,HWI-D00104:165:C29AHACXX:8:1304:11807:86099,HWI-D00104:165:C29AHACXX:8:2202:10377:86489,HWI-D00104:165:C29AHACXX:8:2304:11772:74836,HWI-D00104:165:C29AHACXX:8:2301:2775:51529,HWI-D00104:165:C29AHACXX:8:2108:11644:31252,HWI-D00104:165:C29AHACXX:8:2307:7140:77389,HWI-D00104:165:C29AHACXX:8:2105:14156:90470,HWI-D00104:165:C29AHACXX:8:1302:15991:72464;sequence=TAGAGTCGATAAATTTGCTATATAAATGGTTTCAAGAATCAGCTA;start=450921;subtype=IES;support_ref=4;support_variant=11;type=IES;
scaffold51_7_with_IES	MILORD	internal_eliminated_sequence	450964	451008	.	.	.	ID=MILORD.7.450964.451008;Name=MILORD.7.450964.451008;bounded_by_ta=TRUE;common_boundary=None;end=451008;ies_id=IESPGM.PTET51.1.7.439891;ies_left_dist=-43;ies_min_dist=43;ies_right_dist=-43;junction_seq=gtttcaagaatcagcTAttaattgattaagta;read_names=HWI-D00104:165:C29AHACXX:8:1101:14932:9190;sequence=TATAACCAAAATATTATTTATTGATAAAGGTCCATGATATTTCTA;start=450964;subtype=OVERLAPPING;support_ref=0;support_variant=1;type=ALTERNATIVE;
scaffold51_7_with_IES	MILORD	internal_eliminated_sequence	455671	455696	.	.	.	ID=MILORD.7.455671.455696;Name=MILORD.7.455671.455696;bounded_by_ta=TRUE;common_boundary=Both;end=455696;ies_id=IESPGM.PTET51.1.7.444596;ies_left_dist=0;ies_min_dist=0;ies_right_dist=0;junction_seq=aataaatttttcaatTActtagcttaattaaa;read_names=HWI-D00104:165:C29AHACXX:8:1309:17845:86718,HWI-D00104:165:C29AHACXX:8:1102:10065:70346,HWI-D00104:165:C29AHACXX:8:1304:6512:13133,HWI-D00104:165:C29AHACXX:8:2201:8618:60109,HWI-D00104:165:C29AHACXX:8:1303:5009:2233,HWI-D00104:165:C29AHACXX:8:2306:13485:34482,HWI-D00104:165:C29AHACXX:8:2209:13872:35159,HWI-D00104:165:C29AHACXX:8:1101:20768:3855,HWI-D00104:165:C29AHACXX:8:2206:15041:5253,HWI-D00104:165:C29AHACXX:8:2105:11607:58821,HWI-D00104:165:C29AHACXX:8:2206:11989:58351,HWI-D00104:165:C29AHACXX:8:2202:15390:91074,HWI-D00104:165:C29AHACXX:8:2304:14184:32464,HWI-D00104:165:C29AHACXX:8:2203:12818:45790,HWI-D00104:165:C29AHACXX:8:2209:14943:40781,HWI-D00104:165:C29AHACXX:8:1101:14059:7144,HWI-D00104:165:C29AHACXX:8:1108:4742:38724,HWI-D00104:165:C29AHACXX:8:2103:15369:34341,HWI-D00104:165:C29AHACXX:8:2202:17671:33757,HWI-D00104:165:C29AHACXX:8:1304:16646:65136,HWI-D00104:165:C29AHACXX:8:2102:15476:82785,HWI-D00104:165:C29AHACXX:8:1309:8656:89453,HWI-D00104:165:C29AHACXX:8:2305:17202:9299,HWI-D00104:165:C29AHACXX:8:1203:5900:59222;sequence=TATAGTTAATTTTATCTTTTAAATTA;start=455671;subtype=IES;support_ref=3;support_variant=24;type=IES;
scaffold51_7_with_IES	MILORD	internal_eliminated_sequence	456177	456202	.	.	.	ID=MILORD.7.456177.456202;Name=MILORD.7.456177.456202;bounded_by_ta=TRUE;common_boundary=Both;end=456202;ies_id=IESPGM.PTET51.1.7.445076;ies_left_dist=0;ies_min_dist=0;ies_right_dist=0;junction_seq=aaatcaagaggatagTAtcaatttgaagatgc;read_names=HWI-D00104:165:C29AHACXX:8:2202:11272:77293,HWI-D00104:165:C29AHACXX:8:1206:2624:82838,HWI-D00104:165:C29AHACXX:8:1106:12127:13160,HWI-D00104:165:C29AHACXX:8:1103:2063:17090,HWI-D00104:165:C29AHACXX:8:2305:15423:89030,HWI-D00104:165:C29AHACXX:8:1205:3959:45187,HWI-D00104:165:C29AHACXX:8:2305:12252:94988,HWI-D00104:165:C29AHACXX:8:1107:6312:100632,HWI-D00104:165:C29AHACXX:8:2201:8575:79258,HWI-D00104:165:C29AHACXX:8:2104:5844:78270,HWI-D00104:165:C29AHACXX:8:2201:6065:10781,HWI-D00104:165:C29AHACXX:8:1206:5780:12909,HWI-D00104:165:C29AHACXX:8:1302:1878:18393,HWI-D00104:165:C29AHACXX:8:1301:6766:100862,HWI-D00104:165:C29AHACXX:8:2201:10640:72392,HWI-D00104:165:C29AHACXX:8:1203:17265:43568,HWI-D00104:165:C29AHACXX:8:2104:9311:22703,HWI-D00104:165:C29AHACXX:8:2303:8095:39136,HWI-D00104:165:C29AHACXX:8:2305:1357:52759,HWI-D00104:165:C29AHACXX:8:1204:19527:97467,HWI-D00104:165:C29AHACXX:8:1105:13490:85815,HWI-D00104:165:C29AHACXX:8:2203:19795:16139,HWI-D00104:165:C29AHACXX:8:1302:7979:91673,HWI-D00104:165:C29AHACXX:8:2306:7061:25256,HWI-D00104:165:C29AHACXX:8:2105:2266:83138,HWI-D00104:165:C29AHACXX:8:1303:14152:30822,HWI-D00104:165:C29AHACXX:8:2207:15272:53520,HWI-D00104:165:C29AHACXX:8:2202:17722:85663,HWI-D00104:165:C29AHACXX:8:2304:18002:69711,HWI-D00104:165:C29AHACXX:8:1108:4565:45818,HWI-D00104:165:C29AHACXX:8:2203:15414:38201,HWI-D00104:165:C29AHACXX:8:1107:15343:34469,HWI-D00104:165:C29AHACXX:8:2202:14580:68340,HWI-D00104:165:C29AHACXX:8:1202:11687:21059,HWI-D00104:165:C29AHACXX:8:2305:17072:5673,HWI-D00104:165:C29AHACXX:8:2209:10942:23662,HWI-D00104:165:C29AHACXX:8:2201:15613:23546,HWI-D00104:165:C29AHACXX:8:2301:15084:68730,HWI-D00104:165:C29AHACXX:8:1307:3492:3748,HWI-D00104:165:C29AHACXX:8:1307:11515:86823,HWI-D00104:165:C29AHACXX:8:1103:2333:34540,HWI-D00104:165:C29AHACXX:8:1304:6603:29473,HWI-D00104:165:C29AHACXX:8:2306:16046:91825,HWI-D00104:165:C29AHACXX:8:2201:13039:20350,HWI-D00104:165:C29AHACXX:8:2202:5230:77478,HWI-D00104:165:C29AHACXX:8:1205:2302:80812,HWI-D00104:165:C29AHACXX:8:1204:3198:49125,HWI-D00104:165:C29AHACXX:8:1304:12874:25335;sequence=TATAGATGAATTGAAAATGCAAATTA;start=456177;subtype=IES;support_ref=0;support_variant=48;type=IES;
scaffold51_7_with_IES	MILORD	internal_eliminated_sequence	457772	458151	.	.	.	ID=MILORD.7.457772.458151;Name=MILORD.7.457772.458151;bounded_by_ta=TRUE;common_boundary=None;end=458151;ies_id=IESPGM.PTET51.1.7.446935;ies_left_dist=290;ies_min_dist=5;ies_right_dist=-5;junction_seq=taaagaatagattaaTAttaaatatatgctta;read_names=HWI-D00104:165:C29AHACXX:8:1206:12704:88086;sequence=TATTGCAGATTAAATTTTTATTTGGATCCATACATTAAAATTCTTTGGTACATTTTCGTAATAATATTGTTTTTAAAGTATTTTGATTTGAAAATTTTTAATCTTGGTTTTATTTGACAACTCATTTAGGATTAATTGAGATATTCCATTTCTTAATAAATATATCTAATCTTAATCAAAAATTCAACCCATTATTATCATAGATGAGAATACATGTATTTTATTGAAAAAACTTAATAAAATAAAGGCAAAAATAACAAACTATGAAATTAAGGAATTTCTTCGTTGATTAATGTTTATTTTCAAATGATTTTAATTTAGATATAAAAAATTAAAAAATAAATGATTAAAATTTAATCTTTTAATTTTTAAGTGTAGAA;start=457772;subtype=EXTERNAL;support_ref=102;support_variant=1;type=ALTERNATIVE;
scaffold51_7_with_IES	MILORD	internal_eliminated_sequence	458062	458146	.	.	.	ID=MILORD.7.458062.458146;Name=MILORD.7.458062.458146;bounded_by_ta=TRUE;common_boundary=Both;end=458146;ies_id=IESPGM.PTET51.1.7.446935;ies_left_dist=0;ies_min_dist=0;ies_right_dist=0;junction_seq=aatttcttcgttgatTAgaatattaaatatat;read_names=HWI-D00104:165:C29AHACXX:8:1106:14008:78799,HWI-D00104:165:C29AHACXX:8:2206:4312:10956,HWI-D00104:165:C29AHACXX:8:1201:12606:8985,HWI-D00104:165:C29AHACXX:8:2209:15195:15386,HWI-D00104:165:C29AHACXX:8:1107:8150:82683,HWI-D00104:165:C29AHACXX:8:2201:9622:92086,HWI-D00104:165:C29AHACXX:8:1102:8873:100871,HWI-D00104:165:C29AHACXX:8:1103:3007:28045,HWI-D00104:165:C29AHACXX:8:2306:19686:91289,HWI-D00104:165:C29AHACXX:8:2301:13927:98765,HWI-D00104:165:C29AHACXX:8:1103:16448:84479;sequence=TAATGTTTATTTTCAAATGATTTTAATTTAGATATAAAAAATTAAAAAATAAATGATTAAAATTTAATCTTTTAATTTTTAAGTG;start=458062;subtype=IES;support_ref=6;support_variant=11;type=IES;
scaffold51_7_with_IES	MILORD	internal_eliminated_sequence	459547	459593	.	.	.	ID=MILORD.7.459547.459593;Name=MILORD.7.459547.459593;bounded_by_ta=TRUE;common_boundary=Both;end=459593;ies_id=IESPGM.PTET51.1.7.448335;ies_left_dist=0;ies_min_dist=0;ies_right_dist=0;junction_seq=tctgattttatttgcTAtaatgtctcaggatt;read_names=HWI-D00104:165:C29AHACXX:8:2302:7036:58853,HWI-D00104:165:C29AHACXX:8:2301:18008:70831,HWI-D00104:165:C29AHACXX:8:1302:10410:14069,HWI-D00104:165:C29AHACXX:8:1105:14868:60031,HWI-D00104:165:C29AHACXX:8:2202:2182:60697,HWI-D00104:165:C29AHACXX:8:2206:2083:99987,HWI-D00104:165:C29AHACXX:8:1102:15379:96172,HWI-D00104:165:C29AHACXX:8:1106:14589:14880,HWI-D00104:165:C29AHACXX:8:2101:2275:67439,HWI-D00104:165:C29AHACXX:8:2206:4533:81364,HWI-D00104:165:C29AHACXX:8:1105:12888:11487,HWI-D00104:165:C29AHACXX:8:1107:15759:91431,HWI-D00104:165:C29AHACXX:8:1107:4053:52616,HWI-D00104:165:C29AHACXX:8:1301:20015:40098,HWI-D00104:165:C29AHACXX:8:1201:14920:93845,HWI-D00104:165:C29AHACXX:8:1101:9082:46864,HWI-D00104:165:C29AHACXX:8:1201:16840:87116,HWI-D00104:165:C29AHACXX:8:2302:8827:18938,HWI-D00104:165:C29AHACXX:8:1101:3644:95501;sequence=TATAGTCATAATAGTAATAATCTCAAATTATAATTATCTAGTTACTA;start=459547;subtype=IES;support_ref=18;support_variant=19;type=IES;
scaffold51_7_with_IES	MILORD	internal_eliminated_sequence	460294	460989	.	.	.	ID=MILORD.7.460294.460989;Name=MILORD.7.460294.460989;bounded_by_ta=TRUE;common_boundary=RIGHT;end=460989;ies_id=IESPGM.PTET51.1.7.449038;ies_left_dist=3;ies_min_dist=0;ies_right_dist=0;junction_seq=gaattcttctttatgTAgttggtgatttatcc;read_names=HWI-D00104:165:C29AHACXX:8:1306:6663:22142;sequence=TAGTATAGCTCTTTTTCCAAAAAGAATTTAGCAGATATTATATTATTGAGTTCATTAATATTTAACTAAACTTTTGAATGGTTAAATTATTTTAAAAGATCATACATTTATTTTATTATTAATAGAATTCTGTTAGATTTGCAAAACTCTTCCGGACAAACCACTTTGATTTTTGACCTTAAGAATAGTATTTCTTAATTATCTCTTTCTTTAGTATAATAATATATGTCAAAATCAGTTCCTATATTTGTAAATCTACATCTTGTTGTCGTTTGGATAGGTCCTAATTCTAGAAGGTTTATCCTCACTTGACCCTTGAATGAGGCTTGTAAGAGCAATCTCTAAGGTGATCTGAGGATTGGCCCCTTCAGTATACCTTACCTTCACGAAGTTAGACCAATTCCAACACTAGTTCATAAGAAATTGAACTGTCCCAGCAAGACATTCACACATAAGTCCTTGCCCAAAATTCTTGTCTCAGCACAGACCATGGTAAAGTTATTCTGGTTCCCTTCTCGTCTCTCCCAACTTTCTTAAGGCCTCTAGGTGAATTAAGCCAATTAAGCCTTGGGAGAACTAATTCTCCCATTCCCTTAGAGATTAAGGAGGAAGAATTTTTATATTGAATAATTAAATTTATCAATAACTCTTTTAAATTGATATAGCTCTATAAAAAAATATTATGTGTAAGAGTTA;start=460294;subtype=PARTIAL_EXTERNAL;support_ref=6;support_variant=1;type=ALTERNATIVE;
scaffold51_7_with_IES	MILORD	internal_eliminated_sequence	460297	460989	.	.	.	ID=MILORD.7.460297.460989;Name=MILORD.7.460297.460989;bounded_by_ta=TRUE;common_boundary=Both;end=460989;ies_id=IESPGM.PTET51.1.7.449038;ies_left_dist=0;ies_min_dist=0;ies_right_dist=0;junction_seq=ttcttctttatgtagTAgttggtgatttatcc;read_names=HWI-D00104:165:C29AHACXX:8:1108:7841:35054,HWI-D00104:165:C29AHACXX:8:1104:9719:75704,HWI-D00104:165:C29AHACXX:8:1104:8578:43526,HWI-D00104:165:C29AHACXX:8:2301:1420:31871,HWI-D00104:165:C29AHACXX:8:2304:8079:67475,HWI-D00104:165:C29AHACXX:8:2307:13913:46481,HWI-D00104:165:C29AHACXX:8:2307:3301:10510,HWI-D00104:165:C29AHACXX:8:1105:14791:29564,HWI-D00104:165:C29AHACXX:8:2104:20628:61615,HWI-D00104:165:C29AHACXX:8:2102:9084:55834,HWI-D00104:165:C29AHACXX:8:2205:2752:40042,HWI-D00104:165:C29AHACXX:8:2103:16228:9633,HWI-D00104:165:C29AHACXX:8:2209:15185:81974,HWI-D00104:165:C29AHACXX:8:2209:6502:63646,HWI-D00104:165:C29AHACXX:8:1301:11342:85194,HWI-D00104:165:C29AHACXX:8:2209:8311:33912,HWI-D00104:165:C29AHACXX:8:1203:14794:5725,HWI-D00104:165:C29AHACXX:8:2204:7854:78529,HWI-D00104:165:C29AHACXX:8:2205:16874:6820,HWI-D00104:165:C29AHACXX:8:2102:2245:23211,HWI-D00104:165:C29AHACXX:8:1204:4182:38290,HWI-D00104:165:C29AHACXX:8:1206:4449:6368,HWI-D00104:165:C29AHACXX:8:1101:2856:80801,HWI-D00104:165:C29AHACXX:8:2302:12940:98918,HWI-D00104:165:C29AHACXX:8:2101:10981:53747,HWI-D00104:165:C29AHACXX:8:2204:2953:23402,HWI-D00104:165:C29AHACXX:8:2304:17186:3284,HWI-D00104:165:C29AHACXX:8:2205:19809:4687,HWI-D00104:165:C29AHACXX:8:1108:4305:89701,HWI-D00104:165:C29AHACXX:8:1103:4170:25404,HWI-D00104:165:C29AHACXX:8:1301:13179:64869,HWI-D00104:165:C29AHACXX:8:1201:15703:24095,HWI-D00104:165:C29AHACXX:8:2201:8397:29415,HWI-D00104:165:C29AHACXX:8:2304:3991:71565;sequence=TATAGCTCTTTTTCCAAAAAGAATTTAGCAGATATTATATTATTGAGTTCATTAATATTTAACTAAACTTTTGAATGGTTAAATTATTTTAAAAGATCATACATTTATTTTATTATTAATAGAATTCTGTTAGATTTGCAAAACTCTTCCGGACAAACCACTTTGATTTTTGACCTTAAGAATAGTATTTCTTAATTATCTCTTTCTTTAGTATAATAATATATGTCAAAATCAGTTCCTATATTTGTAAATCTACATCTTGTTGTCGTTTGGATAGGTCCTAATTCTAGAAGGTTTATCCTCACTTGACCCTTGAATGAGGCTTGTAAGAGCAATCTCTAAGGTGATCTGAGGATTGGCCCCTTCAGTATACCTTACCTTCACGAAGTTAGACCAATTCCAACACTAGTTCATAAGAAATTGAACTGTCCCAGCAAGACATTCACACATAAGTCCTTGCCCAAAATTCTTGTCTCAGCACAGACCATGGTAAAGTTATTCTGGTTCCCTTCTCGTCTCTCCCAACTTTCTTAAGGCCTCTAGGTGAATTAAGCCAATTAAGCCTTGGGAGAACTAATTCTCCCATTCCCTTAGAGATTAAGGAGGAAGAATTTTTATATTGAATAATTAAATTTATCAATAACTCTTTTAAATTGATATAGCTCTATAAAAAAATATTATGTGTAAGAGTTA;start=460297;subtype=IES;support_ref=2;support_variant=34;type=IES;
scaffold51_7_with_IES	MILORD	internal_eliminated_sequence	460297	460980	.	.	.	ID=MILORD.7.460297.460980;Name=MILORD.7.460297.460980;bounded_by_ta=TRUE;common_boundary=LEFT;end=460980;ies_id=IESPGM.PTET51.1.7.449038;ies_left_dist=0;ies_min_dist=0;ies_right_dist=9;junction_seq=ttcttctttatgtagTAagagttatagttggt;read_names=HWI-D00104:165:C29AHACXX:8:1306:19829:93827;sequence=TATAGCTCTTTTTCCAAAAAGAATTTAGCAGATATTATATTATTGAGTTCATTAATATTTAACTAAACTTTTGAATGGTTAAATTATTTTAAAAGATCATACATTTATTTTATTATTAATAGAATTCTGTTAGATTTGCAAAACTCTTCCGGACAAACCACTTTGATTTTTGACCTTAAGAATAGTATTTCTTAATTATCTCTTTCTTTAGTATAATAATATATGTCAAAATCAGTTCCTATATTTGTAAATCTACATCTTGTTGTCGTTTGGATAGGTCCTAATTCTAGAAGGTTTATCCTCACTTGACCCTTGAATGAGGCTTGTAAGAGCAATCTCTAAGGTGATCTGAGGATTGGCCCCTTCAGTATACCTTACCTTCACGAAGTTAGACCAATTCCAACACTAGTTCATAAGAAATTGAACTGTCCCAGCAAGACATTCACACATAAGTCCTTGCCCAAAATTCTTGTCTCAGCACAGACCATGGTAAAGTTATTCTGGTTCCCTTCTCGTCTCTCCCAACTTTCTTAAGGCCTCTAGGTGAATTAAGCCAATTAAGCCTTGGGAGAACTAATTCTCCCATTCCCTTAGAGATTAAGGAGGAAGAATTTTTATATTGAATAATTAAATTTATCAATAACTCTTTTAAATTGATATAGCTCTATAAAAAAATATTATGTG;start=460297;subtype=PARTIAL_INTERNAL;support_ref=1;support_variant=1;type=ALTERNATIVE;
scaffold51_7_with_IES	MILORD	internal_eliminated_sequence	461513	461596	.	.	.	ID=MILORD.7.461513.461596;Name=MILORD.7.461513.461596;bounded_by_ta=TRUE;common_boundary=Both;end=461596;ies_id=IESPGM.PTET51.1.7.449561;ies_left_dist=0;ies_min_dist=0;ies_right_dist=0;junction_seq=aaattttattcaaatTActagcttaaacactt;read_names=HWI-D00104:165:C29AHACXX:8:2204:7683:29688,HWI-D00104:165:C29AHACXX:8:1103:16875:30105,HWI-D00104:165:C29AHACXX:8:2203:5527:59154,HWI-D00104:165:C29AHACXX:8:2209:13528:90158,HWI-D00104:165:C29AHACXX:8:2206:21153:92133,HWI-D00104:165:C29AHACXX:8:1105:1634:40357,HWI-D00104:165:C29AHACXX:8:2203:20951:92635,HWI-D00104:165:C29AHACXX:8:1301:7056:17855,HWI-D00104:165:C29AHACXX:8:1305:9587:88132,HWI-D00104:165:C29AHACXX:8:2105:1866:33501,HWI-D00104:165:C29AHACXX:8:1104:17439:45849,HWI-D00104:165:C29AHACXX:8:1202:9501:47107,HWI-D00104:165:C29AHACXX:8:2303:5878:67327,HWI-D00104:165:C29AHACXX:8:2304:17705:31610,HWI-D00104:165:C29AHACXX:8:1303:11705:82493,HWI-D00104:165:C29AHACXX:8:1201:14708:54898,HWI-D00104:165:C29AHACXX:8:2201:7794:57940,HWI-D00104:165:C29AHACXX:8:2203:20866:21014,HWI-D00104:165:C29AHACXX:8:2104:20105:89246,HWI-D00104:165:C29AHACXX:8:2302:10359:76706,HWI-D00104:165:C29AHACXX:8:1301:11575:11136,HWI-D00104:165:C29AHACXX:8:1309:15054:67742,HWI-D00104:165:C29AHACXX:8:2301:8694:47792,HWI-D00104:165:C29AHACXX:8:2304:9799:17535,HWI-D00104:165:C29AHACXX:8:1103:13345:40844,HWI-D00104:165:C29AHACXX:8:2207:2401:22122,HWI-D00104:165:C29AHACXX:8:2207:6993:76011,HWI-D00104:165:C29AHACXX:8:2108:12814:15535,HWI-D00104:165:C29AHACXX:8:1304:15749:15265,HWI-D00104:165:C29AHACXX:8:1301:7487:88599,HWI-D00104:165:C29AHACXX:8:2307:17260:38724,HWI-D00104:165:C29AHACXX:8:1202:7958:88852,HWI-D00104:165:C29AHACXX:8:1106:16819:27431,HWI-D00104:165:C29AHACXX:8:2103:20075:51759,HWI-D00104:165:C29AHACXX:8:2303:7881:86733,HWI-D00104:165:C29AHACXX:8:1202:2569:85606,HWI-D00104:165:C29AHACXX:8:1101:1723:69695;sequence=TACTGTCTATTTTTTCTATTTTTTGTGATTTTTAATAGATTCCAATAAATGGTTTTAGCATAATAATGATGATTTATTTAATTG;start=461513;subtype=IES;support_ref=8;support_variant=37;type=IES;
scaffold51_7_with_IES	MILORD	internal_eliminated_sequence	462529	462601	.	.	.	ID=MILORD.7.462529.462601;Name=MILORD.7.462529.462601;bounded_by_ta=TRUE;common_boundary=Both;end=462601;ies_id=IESPGM.PTET51.1.7.450493;ies_left_dist=0;ies_min_dist=0;ies_right_dist=0;junction_seq=acccatatatgtcttTAtcatcttatattcta;read_names=HWI-D00104:165:C29AHACXX:8:1105:1527:8706,HWI-D00104:165:C29AHACXX:8:1301:5759:50411,HWI-D00104:165:C29AHACXX:8:1203:9841:45067,HWI-D00104:165:C29AHACXX:8:2308:8283:87597,HWI-D00104:165:C29AHACXX:8:1101:5247:92889,HWI-D00104:165:C29AHACXX:8:1206:14251:88822,HWI-D00104:165:C29AHACXX:8:2204:10657:84400,HWI-D00104:165:C29AHACXX:8:2108:15675:92770,HWI-D00104:165:C29AHACXX:8:1203:15998:32500,HWI-D00104:165:C29AHACXX:8:1101:12135:26696,HWI-D00104:165:C29AHACXX:8:2302:10109:15160,HWI-D00104:165:C29AHACXX:8:2201:14025:93100,HWI-D00104:165:C29AHACXX:8:1306:20286:5713,HWI-D00104:165:C29AHACXX:8:1206:12175:8440,HWI-D00104:165:C29AHACXX:8:1102:4718:15802,HWI-D00104:165:C29AHACXX:8:1103:14897:28425,HWI-D00104:165:C29AHACXX:8:2103:2819:56149,HWI-D00104:165:C29AHACXX:8:2201:7899:86729,HWI-D00104:165:C29AHACXX:8:1201:14134:99124,HWI-D00104:165:C29AHACXX:8:1101:9902:101245,HWI-D00104:165:C29AHACXX:8:1304:10679:59170;sequence=TACAATCGGTTAAATTTATATATATTAAAATGAATTTATTTAACTTTGTTTATGGATTTCTAGAGGTGAATTG;start=462529;subtype=IES;support_ref=54;support_variant=21;type=IES;
scaffold51_7_with_IES	MILORD	internal_eliminated_sequence	463549	463574	.	.	.	ID=MILORD.7.463549.463574;Name=MILORD.7.463549.463574;bounded_by_ta=TRUE;common_boundary=Both;end=463574;ies_id=IESPGM.PTET51.1.7.451440;ies_left_dist=0;ies_min_dist=0;ies_right_dist=0;junction_seq=tgtcaacaatctattTAttatcaatttcaggt;read_names=HWI-D00104:165:C29AHACXX:8:2209:4781:75793,HWI-D00104:165:C29AHACXX:8:2104:19518:40025,HWI-D00104:165:C29AHACXX:8:1103:12501:64084,HWI-D00104:165:C29AHACXX:8:2205:16100:14705,HWI-D00104:165:C29AHACXX:8:2202:13597:55125,HWI-D00104:165:C29AHACXX:8:1303:13784:22403,HWI-D00104:165:C29AHACXX:8:2206:18165:15914,HWI-D00104:165:C29AHACXX:8:1306:5492:17156,HWI-D00104:165:C29AHACXX:8:1104:1067:90914,HWI-D00104:165:C29AHACXX:8:1204:4599:77241,HWI-D00104:165:C29AHACXX:8:1206:9681:22545,HWI-D00104:165:C29AHACXX:8:2303:18090:98908,HWI-D00104:165:C29AHACXX:8:2308:17923:22315,HWI-D00104:165:C29AHACXX:8:2206:8745:21543,HWI-D00104:165:C29AHACXX:8:1203:13551:100398,HWI-D00104:165:C29AHACXX:8:2301:18202:50632,HWI-D00104:165:C29AHACXX:8:2304:17667:55749,HWI-D00104:165:C29AHACXX:8:1101:14361:74445,HWI-D00104:165:C29AHACXX:8:1205:7210:35531,HWI-D00104:165:C29AHACXX:8:1104:16760:6020,HWI-D00104:165:C29AHACXX:8:2302:6220:7831,HWI-D00104:165:C29AHACXX:8:1206:9183:21929,HWI-D00104:165:C29AHACXX:8:1305:20058:49311,HWI-D00104:165:C29AHACXX:8:1103:14331:36614,HWI-D00104:165:C29AHACXX:8:1205:17480:41914,HWI-D00104:165:C29AHACXX:8:2101:18825:45822,HWI-D00104:165:C29AHACXX:8:2203:16384:83489,HWI-D00104:165:C29AHACXX:8:2303:20664:87093,HWI-D00104:165:C29AHACXX:8:1304:12122:25027,HWI-D00104:165:C29AHACXX:8:1205:18319:80858,HWI-D00104:165:C29AHACXX:8:1203:3986:10991,HWI-D00104:165:C29AHACXX:8:2301:18655:63380,HWI-D00104:165:C29AHACXX:8:2101:9545:42668;sequence=TATGAATAATAAAAACATATTGCCTA;start=463549;subtype=IES;support_ref=36;support_variant=33;type=IES;
scaffold51_7_with_IES	MILORD	internal_eliminated_sequence	463549	463577	.	.	.	ID=MILORD.7.463549.463577;Name=MILORD.7.463549.463577;bounded_by_ta=TRUE;common_boundary=LEFT;end=463577;ies_id=IESPGM.PTET51.1.7.451440;ies_left_dist=0;ies_min_dist=0;ies_right_dist=-3;junction_seq=tgtcaacaatctattTAtcaatttcaggttct;read_names=HWI-D00104:165:C29AHACXX:8:1302:12152:7444;sequence=TATGAATAATAAAAACATATTGCCTATAT;start=463549;subtype=PARTIAL_EXTERNAL;support_ref=12;support_variant=1;type=ALTERNATIVE;
scaffold51_7_with_IES	MILORD	internal_eliminated_sequence	463713	463738	.	.	.	ID=MILORD.7.463713.463738;Name=MILORD.7.463713.463738;bounded_by_ta=TRUE;common_boundary=Both;end=463738;ies_id=IESPGM.PTET51.1.7.451578;ies_left_dist=0;ies_min_dist=0;ies_right_dist=0;junction_seq=actatcttaaacttcTAgtatgatgagcattt;read_names=HWI-D00104:165:C29AHACXX:8:1103:7785:88137,HWI-D00104:165:C29AHACXX:8:1107:15083:31395,HWI-D00104:165:C29AHACXX:8:1303:12826:51547,HWI-D00104:165:C29AHACXX:8:2203:9756:96173,HWI-D00104:165:C29AHACXX:8:2206:18629:98815,HWI-D00104:165:C29AHACXX:8:1106:16855:35901,HWI-D00104:165:C29AHACXX:8:2301:13251:28099,HWI-D00104:165:C29AHACXX:8:1102:10320:4969,HWI-D00104:165:C29AHACXX:8:1203:12273:33279,HWI-D00104:165:C29AHACXX:8:2303:2735:55199,HWI-D00104:165:C29AHACXX:8:1301:6936:37555,HWI-D00104:165:C29AHACXX:8:2207:8334:76828,HWI-D00104:165:C29AHACXX:8:2304:3291:19144,HWI-D00104:165:C29AHACXX:8:2108:13923:97791,HWI-D00104:165:C29AHACXX:8:1306:12895:83721,HWI-D00104:165:C29AHACXX:8:1108:9311:37150,HWI-D00104:165:C29AHACXX:8:1202:7308:49856,HWI-D00104:165:C29AHACXX:8:1102:6114:48641,HWI-D00104:165:C29AHACXX:8:2104:18434:28761,HWI-D00104:165:C29AHACXX:8:1107:12063:74755,HWI-D00104:165:C29AHACXX:8:2105:10884:46419,HWI-D00104:165:C29AHACXX:8:1304:18065:46949,HWI-D00104:165:C29AHACXX:8:2103:8263:21180,HWI-D00104:165:C29AHACXX:8:1107:6990:11943,HWI-D00104:165:C29AHACXX:8:2305:16508:45200,HWI-D00104:165:C29AHACXX:8:1307:11207:85091,HWI-D00104:165:C29AHACXX:8:2306:3199:12341,HWI-D00104:165:C29AHACXX:8:1307:10276:32921,HWI-D00104:165:C29AHACXX:8:2307:20346:26417,HWI-D00104:165:C29AHACXX:8:1202:9934:8476,HWI-D00104:165:C29AHACXX:8:1102:6802:18500;sequence=TATAGTCTAACTTAGTTAACTAACTA;start=463713;subtype=IES;support_ref=0;support_variant=31;type=IES;
scaffold51_7_with_IES	MILORD	internal_eliminated_sequence	465113	465138	.	.	.	ID=MILORD.7.465113.465138;Name=MILORD.7.465113.465138;bounded_by_ta=TRUE;common_boundary=Both;end=465138;ies_id=IESPGM.PTET51.1.7.452952;ies_left_dist=0;ies_min_dist=0;ies_right_dist=0;junction_seq=tatcaataagcattgTActaaaattagaatgt;read_names=HWI-D00104:165:C29AHACXX:8:2201:7793:40067,HWI-D00104:165:C29AHACXX:8:1104:11861:11062,HWI-D00104:165:C29AHACXX:8:2202:7084:91486,HWI-D00104:165:C29AHACXX:8:1306:8498:35729,HWI-D00104:165:C29AHACXX:8:2105:6480:90644,HWI-D00104:165:C29AHACXX:8:1302:3699:97470,HWI-D00104:165:C29AHACXX:8:2207:9443:75783,HWI-D00104:165:C29AHACXX:8:2303:12791:31126,HWI-D00104:165:C29AHACXX:8:1103:9484:88655,HWI-D00104:165:C29AHACXX:8:2307:5030:62339,HWI-D00104:165:C29AHACXX:8:2305:19184:74866,HWI-D00104:165:C29AHACXX:8:1107:11502:12774,HWI-D00104:165:C29AHACXX:8:2308:13248:9451,HWI-D00104:165:C29AHACXX:8:2205:9112:3026,HWI-D00104:165:C29AHACXX:8:2304:5956:11312,HWI-D00104:165:C29AHACXX:8:1107:9736:42168,HWI-D00104:165:C29AHACXX:8:1302:6362:99480,HWI-D00104:165:C29AHACXX:8:1306:2549:14874,HWI-D00104:165:C29AHACXX:8:1205:9057:41056,HWI-D00104:165:C29AHACXX:8:1302:1138:17320,HWI-D00104:165:C29AHACXX:8:1101:11756:19965,HWI-D00104:165:C29AHACXX:8:2103:7792:85278,HWI-D00104:165:C29AHACXX:8:1202:5993:15064,HWI-D00104:165:C29AHACXX:8:1309:10456:42957,HWI-D00104:165:C29AHACXX:8:1202:12190:10503,HWI-D00104:165:C29AHACXX:8:2209:3495:34069,HWI-D00104:165:C29AHACXX:8:1101:8472:4300,HWI-D00104:165:C29AHACXX:8:2201:19980:51286,HWI-D00104:165:C29AHACXX:8:2209:13574:46765,HWI-D00104:165:C29AHACXX:8:2205:1634:87438,HWI-D00104:165:C29AHACXX:8:2304:6021:45825,HWI-D00104:165:C29AHACXX:8:2209:1610:59280,HWI-D00104:165:C29AHACXX:8:1202:15860:12807,HWI-D00104:165:C29AHACXX:8:2301:19363:75873,HWI-D00104:165:C29AHACXX:8:1105:4872:91557,HWI-D00104:165:C29AHACXX:8:1205:16658:98896,HWI-D00104:165:C29AHACXX:8:2302:19758:24753,HWI-D00104:165:C29AHACXX:8:1303:17985:98190,HWI-D00104:165:C29AHACXX:8:2205:9994:99735;sequence=TATAGATTCATCAAAATTTTCAGTTG;start=465113;subtype=IES;support_ref=3;support_variant=39;type=IES;
scaffold51_7_with_IES	MILORD	internal_eliminated_sequence	466448	466473	.	.	.	ID=MILORD.7.466448.466473;Name=MILORD.7.466448.466473;bounded_by_ta=TRUE;common_boundary=Both;end=466473;ies_id=IESPGM.PTET51.1.7.454261;ies_left_dist=0;ies_min_dist=0;ies_right_dist=0;junction_seq=taatcttattaatggTAcaaatccatcctggt;read_names=HWI-D00104:165:C29AHACXX:8:1101:6595:27596,HWI-D00104:165:C29AHACXX:8:2302:14191:99657,HWI-D00104:165:C29AHACXX:8:2207:8157:11764,HWI-D00104:165:C29AHACXX:8:1301:4050:87917,HWI-D00104:165:C29AHACXX:8:1106:9245:95116,HWI-D00104:165:C29AHACXX:8:2205:12227:34676,HWI-D00104:165:C29AHACXX:8:1101:6411:98254,HWI-D00104:165:C29AHACXX:8:2202:5836:62986,HWI-D00104:165:C29AHACXX:8:1204:13741:56110,HWI-D00104:165:C29AHACXX:8:2301:7815:86764,HWI-D00104:165:C29AHACXX:8:1205:2084:92059,HWI-D00104:165:C29AHACXX:8:2304:15234:78176,HWI-D00104:165:C29AHACXX:8:2203:17314:2245,HWI-D00104:165:C29AHACXX:8:2305:19488:6608,HWI-D00104:165:C29AHACXX:8:1204:6409:50376,HWI-D00104:165:C29AHACXX:8:2204:19416:55522,HWI-D00104:165:C29AHACXX:8:2303:21104:2891,HWI-D00104:165:C29AHACXX:8:2301:11792:54587,HWI-D00104:165:C29AHACXX:8:2204:17994:81759,HWI-D00104:165:C29AHACXX:8:2204:12238:24607,HWI-D00104:165:C29AHACXX:8:2304:12587:62391,HWI-D00104:165:C29AHACXX:8:1203:8930:16853,HWI-D00104:165:C29AHACXX:8:1101:16952:75655,HWI-D00104:165:C29AHACXX:8:2209:16303:21041,HWI-D00104:165:C29AHACXX:8:2201:14076:59993,HWI-D00104:165:C29AHACXX:8:1106:1148:37995,HWI-D00104:165:C29AHACXX:8:1306:5421:29224,HWI-D00104:165:C29AHACXX:8:1104:15823:86406,HWI-D00104:165:C29AHACXX:8:1305:12018:18813,HWI-D00104:165:C29AHACXX:8:2206:12319:18530,HWI-D00104:165:C29AHACXX:8:1303:5370:75073,HWI-D00104:165:C29AHACXX:8:2102:7967:89910,HWI-D00104:165:C29AHACXX:8:2103:16163:31225,HWI-D00104:165:C29AHACXX:8:1203:4994:82955,HWI-D00104:165:C29AHACXX:8:2304:14011:59746,HWI-D00104:165:C29AHACXX:8:2104:6568:92688,HWI-D00104:165:C29AHACXX:8:1302:13353:51293,HWI-D00104:165:C29AHACXX:8:1306:8297:17939,HWI-D00104:165:C29AHACXX:8:2301:1590:13246,HWI-D00104:165:C29AHACXX:8:2104:2399:23386,HWI-D00104:165:C29AHACXX:8:1303:17408:100043,HWI-D00104:165:C29AHACXX:8:1201:19481:40659,HWI-D00104:165:C29AHACXX:8:1307:10201:88943;sequence=TACAATTCATCAATAATTTTTATCCA;start=466448;subtype=IES;support_ref=9;support_variant=43;type=IES;
scaffold51_7_with_IES	MILORD	internal_eliminated_sequence	466645	466855	.	.	.	ID=MILORD.7.466645.466855;Name=MILORD.7.466645.466855;bounded_by_ta=TRUE;common_boundary=Both;end=466855;ies_id=IESPGM.PTET51.1.7.454432;ies_left_dist=0;ies_min_dist=0;ies_right_dist=0;junction_seq=aacttctgtaatattTAagagttcctaaatca;read_names=HWI-D00104:165:C29AHACXX:8:2101:16384:36363,HWI-D00104:165:C29AHACXX:8:1105:12987:69810,HWI-D00104:165:C29AHACXX:8:2308:13245:92098,HWI-D00104:165:C29AHACXX:8:2308:16636:39279,HWI-D00104:165:C29AHACXX:8:2308:6600:29286,HWI-D00104:165:C29AHACXX:8:2103:11334:85461,HWI-D00104:165:C29AHACXX:8:2304:16356:68438,HWI-D00104:165:C29AHACXX:8:1309:10649:95868,HWI-D00104:165:C29AHACXX:8:2303:16387:74437,HWI-D00104:165:C29AHACXX:8:2205:12193:60443,HWI-D00104:165:C29AHACXX:8:1107:7636:2624,HWI-D00104:165:C29AHACXX:8:1303:3850:47344,HWI-D00104:165:C29AHACXX:8:2203:3301:93097,HWI-D00104:165:C29AHACXX:8:1202:4989:57773,HWI-D00104:165:C29AHACXX:8:2305:9037:99122,HWI-D00104:165:C29AHACXX:8:2302:12441:55684,HWI-D00104:165:C29AHACXX:8:2206:16036:59366,HWI-D00104:165:C29AHACXX:8:1103:18071:97172,HWI-D00104:165:C29AHACXX:8:1304:11571:41427,HWI-D00104:165:C29AHACXX:8:2204:14429:29900,HWI-D00104:165:C29AHACXX:8:2203:8288:35303,HWI-D00104:165:C29AHACXX:8:2104:18536:7781,HWI-D00104:165:C29AHACXX:8:1301:6471:81063,HWI-D00104:165:C29AHACXX:8:2101:7913:21887,HWI-D00104:165:C29AHACXX:8:1204:13266:15272,HWI-D00104:165:C29AHACXX:8:1105:5827:23814,HWI-D00104:165:C29AHACXX:8:1204:6602:91334,HWI-D00104:165:C29AHACXX:8:1305:5309:36078,HWI-D00104:165:C29AHACXX:8:2104:5366:33489,HWI-D00104:165:C29AHACXX:8:2301:7622:8120,HWI-D00104:165:C29AHACXX:8:1302:17004:13639,HWI-D00104:165:C29AHACXX:8:1203:18157:95995,HWI-D00104:165:C29AHACXX:8:2305:18002:75900,HWI-D00104:165:C29AHACXX:8:1202:9242:77482,HWI-D00104:165:C29AHACXX:8:1102:7242:12291,HWI-D00104:165:C29AHACXX:8:1303:9435:33899,HWI-D00104:165:C29AHACXX:8:1201:21145:31995,HWI-D00104:165:C29AHACXX:8:2305:9965:47013,HWI-D00104:165:C29AHACXX:8:2207:1787:49184,HWI-D00104:165:C29AHACXX:8:1303:9632:8259,HWI-D00104:165:C29AHACXX:8:2201:4243:42433;sequence=TATAGTATTTGCATTAAAGATTTTCTTAGAGAGGTTGAGATTGAAAATTAAAAAATTTATAGCTGAGTTAAAATATATTTAATTATGAACATTTAAATAGAACTATTAATTTTTAACTCTTTTTATAGAATATCGTAATTTATCAATAAACCCCCATTATATTAAAACATTTTGTCAATTCCTTATGATAAATATTTGAGTGCAAGTACTC;start=466645;subtype=IES;support_ref=4;support_variant=41;type=IES;
scaffold51_7_with_IES	MILORD	internal_eliminated_sequence	469470	470331	.	.	.	ID=MILORD.7.469470.470331;Name=MILORD.7.469470.470331;bounded_by_ta=TRUE;common_boundary=RIGHT;end=470331;ies_id=IESPGM.PTET51.1.7.457823;ies_left_dist=777;ies_min_dist=0;ies_right_dist=0;junction_seq=attttctgatataaaTAgaattgaactaaatt;read_names=HWI-D00104:165:C29AHACXX:8:1304:10361:55423;sequence=TATATTGAAATAATTGTAACAAATAAAAATTCTTTATATATTTTATTTATTAAATTTTTTAAACAAATTATTTATTCTTTTAGCTTATTGGAAAATATGAATTAAACCAATTCTCTGAACAAATCCTGAAATAATAATTATTCCTTTGCATATTTAATAGTAAAGGAATTTAATTCAAAGATATAATGATTAAATTTAGAAACCATAAATTACACTAATGATAGACTTCTGATTTTGATACTCTTCATTTATTTTTGAACAAATGAAATTTCATGCTTAGTTTTATTTTATGATTTTGCTATTTGAAAATTTAAATATATACTTTATATTTAATATAAGATAGTAATACATGTTTTTTAGATATAAAAATAATTTAATTATTTTTAAATGTAAATTTCAAATTTCTAAAAAAAACCTCTAAAATATGATATTGGAAGATAAATAGGTATGTTTTTAAACAACCAAAGTAAGATATTTATTAGTTATTTAGATTCAAATTATATTTTAATCATTTTTATGTCTTCTTTTTTTTACCTTTTCTTTGTTTTGAATCAACTGGAACGTTCGCTAAGAGAATTCCTGGCTTTGGTAGAGGTACTTTATAAGGATTTGCATGTCCTTGAGGTATCATTATAGATTTTTAAAGAATATTAATTGGGACAAATTTATTAGCAGATGCTAATCTATTTTTTAATTGTTTAATTTCTCCAATCTAAATAAATTTAATAGAATTATTTTTACCTAAGAGTCCATTTCCTACTTAATACTATGTGTTTTTAGGGTTAGAATCAATATAATTTATCATAAATAAATATTATATTAATTAAATTTAGATATTAATAAAAAATCAAAATTCTAATGG;start=469470;subtype=PARTIAL_EXTERNAL;support_ref=62;support_variant=1;type=ALTERNATIVE;
scaffold51_7_with_IES	MILORD	internal_eliminated_sequence	469472	470331	.	.	.	ID=MILORD.7.469472.470331;Name=MILORD.7.469472.470331;bounded_by_ta=TRUE;common_boundary=RIGHT;end=470331;ies_id=IESPGM.PTET51.1.7.457823;ies_left_dist=775;ies_min_dist=0;ies_right_dist=0;junction_seq=tttctgatataaataTAgaattgaactaaatt;read_names=HWI-D00104:165:C29AHACXX:8:1205:10416:52978;sequence=TATTGAAATAATTGTAACAAATAAAAATTCTTTATATATTTTATTTATTAAATTTTTTAAACAAATTATTTATTCTTTTAGCTTATTGGAAAATATGAATTAAACCAATTCTCTGAACAAATCCTGAAATAATAATTATTCCTTTGCATATTTAATAGTAAAGGAATTTAATTCAAAGATATAATGATTAAATTTAGAAACCATAAATTACACTAATGATAGACTTCTGATTTTGATACTCTTCATTTATTTTTGAACAAATGAAATTTCATGCTTAGTTTTATTTTATGATTTTGCTATTTGAAAATTTAAATATATACTTTATATTTAATATAAGATAGTAATACATGTTTTTTAGATATAAAAATAATTTAATTATTTTTAAATGTAAATTTCAAATTTCTAAAAAAAACCTCTAAAATATGATATTGGAAGATAAATAGGTATGTTTTTAAACAACCAAAGTAAGATATTTATTAGTTATTTAGATTCAAATTATATTTTAATCATTTTTATGTCTTCTTTTTTTTACCTTTTCTTTGTTTTGAATCAACTGGAACGTTCGCTAAGAGAATTCCTGGCTTTGGTAGAGGTACTTTATAAGGATTTGCATGTCCTTGAGGTATCATTATAGATTTTTAAAGAATATTAATTGGGACAAATTTATTAGCAGATGCTAATCTATTTTTTAATTGTTTAATTTCTCCAATCTAAATAAATTTAATAGAATTATTTTTACCTAAGAGTCCATTTCCTACTTAATACTATGTGTTTTTAGGGTTAGAATCAATATAATTTATCATAAATAAATATTATATTAATTAAATTTAGATATTAATAAAAAATCAAAATTCTAATGG;start=469472;subtype=PARTIAL_EXTERNAL;support_ref=57;support_variant=1;type=ALTERNATIVE;
scaffold51_7_with_IES	MILORD	internal_eliminated_sequence	470247	470331	.	.	.	ID=MILORD.7.470247.470331;Name=MILORD.7.470247.470331;bounded_by_ta=TRUE;common_boundary=Both;end=470331;ies_id=IESPGM.PTET51.1.7.457823;ies_left_dist=0;ies_min_dist=0;ies_right_dist=0;junction_seq=aatactatgtgttttTAgaattgaactaaatt;read_names=HWI-D00104:165:C29AHACXX:8:1104:15106:47991,HWI-D00104:165:C29AHACXX:8:2202:17162:97740,HWI-D00104:165:C29AHACXX:8:2201:18579:58526,HWI-D00104:165:C29AHACXX:8:2305:2666:84555,HWI-D00104:165:C29AHACXX:8:1103:3344:85302,HWI-D00104:165:C29AHACXX:8:1102:20846:79640,HWI-D00104:165:C29AHACXX:8:2105:11832:51241,HWI-D00104:165:C29AHACXX:8:1305:17835:22449,HWI-D00104:165:C29AHACXX:8:2308:17799:93699,HWI-D00104:165:C29AHACXX:8:1101:19799:24233,HWI-D00104:165:C29AHACXX:8:1303:1154:57559,HWI-D00104:165:C29AHACXX:8:2203:5512:5232,HWI-D00104:165:C29AHACXX:8:2203:14580:9349,HWI-D00104:165:C29AHACXX:8:1304:3616:83156,HWI-D00104:165:C29AHACXX:8:1108:4161:37210,HWI-D00104:165:C29AHACXX:8:1206:13399:28566,HWI-D00104:165:C29AHACXX:8:1101:14270:63080,HWI-D00104:165:C29AHACXX:8:2204:20645:71584,HWI-D00104:165:C29AHACXX:8:1204:12410:45306,HWI-D00104:165:C29AHACXX:8:1307:8802:31419,HWI-D00104:165:C29AHACXX:8:1101:2111:37054,HWI-D00104:165:C29AHACXX:8:2101:12226:89434,HWI-D00104:165:C29AHACXX:8:1101:2239:12758,HWI-D00104:165:C29AHACXX:8:1307:3727:72462,HWI-D00104:165:C29AHACXX:8:2303:15862:10833,HWI-D00104:165:C29AHACXX:8:1206:3860:84322,HWI-D00104:165:C29AHACXX:8:2201:18987:40837,HWI-D00104:165:C29AHACXX:8:2108:18220:11736,HWI-D00104:165:C29AHACXX:8:1102:1998:90714,HWI-D00104:165:C29AHACXX:8:1307:4014:30217,HWI-D00104:165:C29AHACXX:8:1307:9251:23194,HWI-D00104:165:C29AHACXX:8:1105:12448:79384,HWI-D00104:165:C29AHACXX:8:2202:19706:76289,HWI-D00104:165:C29AHACXX:8:1103:3687:80415,HWI-D00104:165:C29AHACXX:8:1105:1073:82787,HWI-D00104:165:C29AHACXX:8:2205:11655:87254,HWI-D00104:165:C29AHACXX:8:2203:5505:99697,HWI-D00104:165:C29AHACXX:8:1103:17539:60817;sequence=TAGGGTTAGAATCAATATAATTTATCATAAATAAATATTATATTAATTAAATTTAGATATTAATAAAAAATCAAAATTCTAATGG;start=470247;subtype=IES;support_ref=18;support_variant=38;type=IES;
scaffold51_7_with_IES	MILORD	internal_eliminated_sequence	471495	471522	.	.	.	ID=MILORD.7.471495.471522;Name=MILORD.7.471495.471522;bounded_by_ta=TRUE;common_boundary=Both;end=471522;ies_id=IESPGM.PTET51.1.7.458986;ies_left_dist=0;ies_min_dist=0;ies_right_dist=0;junction_seq=agtacttgtatctgaTAataggttttttcttt;read_names=HWI-D00104:165:C29AHACXX:8:1105:3816:32190,HWI-D00104:165:C29AHACXX:8:1309:6221:94001,HWI-D00104:165:C29AHACXX:8:1202:17091:40308,HWI-D00104:165:C29AHACXX:8:2303:7005:58785,HWI-D00104:165:C29AHACXX:8:1108:10993:82067,HWI-D00104:165:C29AHACXX:8:1204:7538:29032,HWI-D00104:165:C29AHACXX:8:1307:9930:83314,HWI-D00104:165:C29AHACXX:8:1104:17275:93929,HWI-D00104:165:C29AHACXX:8:1304:8612:26052;sequence=TACAGAGAATAAGAATGAATTTTAATTA;start=471495;subtype=IES;support_ref=0;support_variant=9;type=IES;
scaffold51_7_with_IES	MILORD	internal_eliminated_sequence	471645	471722	.	.	.	ID=MILORD.7.471645.471722;Name=MILORD.7.471645.471722;bounded_by_ta=TRUE;common_boundary=Both;end=471722;ies_id=IESPGM.PTET51.1.7.459108;ies_left_dist=0;ies_min_dist=0;ies_right_dist=0;junction_seq=aattttcactgtatgTAttaggaataaagtga;read_names=HWI-D00104:165:C29AHACXX:8:1106:9925:93219,HWI-D00104:165:C29AHACXX:8:1202:16786:95730,HWI-D00104:165:C29AHACXX:8:1101:14994:21290,HWI-D00104:165:C29AHACXX:8:2104:18395:70807,HWI-D00104:165:C29AHACXX:8:1108:13517:47088,HWI-D00104:165:C29AHACXX:8:2304:3580:62668,HWI-D00104:165:C29AHACXX:8:2202:7088:14170,HWI-D00104:165:C29AHACXX:8:2103:11725:28801,HWI-D00104:165:C29AHACXX:8:2206:3081:42794,HWI-D00104:165:C29AHACXX:8:2103:9512:76325,HWI-D00104:165:C29AHACXX:8:1301:14583:27955,HWI-D00104:165:C29AHACXX:8:2304:5840:65093,HWI-D00104:165:C29AHACXX:8:2103:7568:68896,HWI-D00104:165:C29AHACXX:8:1104:4753:56022,HWI-D00104:165:C29AHACXX:8:1108:4386:27998,HWI-D00104:165:C29AHACXX:8:2202:17949:6305,HWI-D00104:165:C29AHACXX:8:1105:8045:75382,HWI-D00104:165:C29AHACXX:8:1301:15035:64993,HWI-D00104:165:C29AHACXX:8:2205:15302:72243,HWI-D00104:165:C29AHACXX:8:2304:19109:96274,HWI-D00104:165:C29AHACXX:8:1105:19764:97494,HWI-D00104:165:C29AHACXX:8:1206:9484:94939,HWI-D00104:165:C29AHACXX:8:2302:8012:36684,HWI-D00104:165:C29AHACXX:8:2306:15170:9006,HWI-D00104:165:C29AHACXX:8:2204:13501:52255,HWI-D00104:165:C29AHACXX:8:2204:1619:57581,HWI-D00104:165:C29AHACXX:8:2304:3703:34613,HWI-D00104:165:C29AHACXX:8:1106:4531:96101,HWI-D00104:165:C29AHACXX:8:2206:7704:46716,HWI-D00104:165:C29AHACXX:8:1305:5529:34115,HWI-D00104:165:C29AHACXX:8:2308:15181:40369,HWI-D00104:165:C29AHACXX:8:1203:13558:36891,HWI-D00104:165:C29AHACXX:8:1202:9860:93018,HWI-D00104:165:C29AHACXX:8:2103:16909:61439,HWI-D00104:165:C29AHACXX:8:2203:5366:43918,HWI-D00104:165:C29AHACXX:8:1205:15043:96680,HWI-D00104:165:C29AHACXX:8:2108:5244:41188,HWI-D00104:165:C29AHACXX:8:2202:2843:36358,HWI-D00104:165:C29AHACXX:8:2108:18805:96623,HWI-D00104:165:C29AHACXX:8:1303:12688:19261,HWI-D00104:165:C29AHACXX:8:1102:18670:32176,HWI-D00104:165:C29AHACXX:8:1104:6265:17984,HWI-D00104:165:C29AHACXX:8:2202:20683:18746,HWI-D00104:165:C29AHACXX:8:1107:12132:76130,HWI-D00104:165:C29AHACXX:8:2102:4504:3864,HWI-D00104:165:C29AHACXX:8:1304:4907:73689,HWI-D00104:165:C29AHACXX:8:2102:3230:16972,HWI-D00104:165:C29AHACXX:8:1306:2039:10515,HWI-D00104:165:C29AHACXX:8:2203:17993:79880,HWI-D00104:165:C29AHACXX:8:1101:11023:4148;sequence=TAATATGGAAATAAAAATTATTAAAAAATAAATCTATATAAATATAATTGTTTAAATGTAATTTTTTTCTATTTACAA;start=471645;subtype=IES;support_ref=2;support_variant=50;type=IES;
scaffold51_7_with_IES	MILORD	internal_eliminated_sequence	471648	471722	.	.	.	ID=MILORD.7.471648.471722;Name=MILORD.7.471648.471722;bounded_by_ta=TRUE;common_boundary=RIGHT;end=471722;ies_id=IESPGM.PTET51.1.7.459108;ies_left_dist=-3;ies_min_dist=0;ies_right_dist=0;junction_seq=tttcactgtatgtaaTAttaggaataaagtga;read_names=HWI-D00104:165:C29AHACXX:8:2302:13808:55106;sequence=TATGGAAATAAAAATTATTAAAAAATAAATCTATATAAATATAATTGTTTAAATGTAATTTTTTTCTATTTACAA;start=471648;subtype=PARTIAL_INTERNAL;support_ref=0;support_variant=1;type=ALTERNATIVE;
scaffold51_7_with_IES	MILORD	internal_eliminated_sequence	474972	475016	.	.	.	ID=MILORD.7.474972.475016;Name=MILORD.7.474972.475016;bounded_by_ta=TRUE;common_boundary=None;end=475016;ies_id=IESPGM.PTET51.1.7.463195;ies_left_dist=838;ies_min_dist=821;ies_right_dist=821;junction_seq=tttgtatcatactttTAtctattattagaaga;read_names=HWI-D00104:165:C29AHACXX:8:2201:7839:29461,HWI-D00104:165:C29AHACXX:8:2302:1380:33051;sequence=TATAGATCATAATATGAAATATCGATTTGTAAATAGATATATCTA;start=474972;subtype=MAC;support_ref=112;support_variant=2;type=CRYPTIC;
scaffold51_7_with_IES	MILORD	internal_eliminated_sequence	475810	475837	.	.	.	ID=MILORD.7.475810.475837;Name=MILORD.7.475810.475837;bounded_by_ta=TRUE;common_boundary=Both;end=475837;ies_id=IESPGM.PTET51.1.7.463195;ies_left_dist=0;ies_min_dist=0;ies_right_dist=0;junction_seq=aattgacttggataaTAtctggataagatctt;read_names=HWI-D00104:165:C29AHACXX:8:1303:14506:50264,HWI-D00104:165:C29AHACXX:8:2209:15235:35268,HWI-D00104:165:C29AHACXX:8:1105:15973:74700,HWI-D00104:165:C29AHACXX:8:1203:12655:81626,HWI-D00104:165:C29AHACXX:8:2308:3932:93527,HWI-D00104:165:C29AHACXX:8:1205:7344:77063,HWI-D00104:165:C29AHACXX:8:1303:16520:35573,HWI-D00104:165:C29AHACXX:8:1107:8443:82410,HWI-D00104:165:C29AHACXX:8:2108:7838:80465,HWI-D00104:165:C29AHACXX:8:2206:5164:51892,HWI-D00104:165:C29AHACXX:8:2206:6148:14473,HWI-D00104:165:C29AHACXX:8:2204:2882:83977,HWI-D00104:165:C29AHACXX:8:1107:8619:3759,HWI-D00104:165:C29AHACXX:8:1306:5106:39855,HWI-D00104:165:C29AHACXX:8:2304:17485:77746,HWI-D00104:165:C29AHACXX:8:1302:6271:67326,HWI-D00104:165:C29AHACXX:8:1306:14091:18070,HWI-D00104:165:C29AHACXX:8:1203:1234:98305,HWI-D00104:165:C29AHACXX:8:2206:15589:45638,HWI-D00104:165:C29AHACXX:8:2103:19324:19820,HWI-D00104:165:C29AHACXX:8:1106:2172:73249,HWI-D00104:165:C29AHACXX:8:2204:2775:21723,HWI-D00104:165:C29AHACXX:8:2205:9967:68365,HWI-D00104:165:C29AHACXX:8:1101:8666:15232,HWI-D00104:165:C29AHACXX:8:2101:4866:53725,HWI-D00104:165:C29AHACXX:8:1204:17465:83131,HWI-D00104:165:C29AHACXX:8:1107:14001:34991,HWI-D00104:165:C29AHACXX:8:2307:6745:13257,HWI-D00104:165:C29AHACXX:8:2207:11563:65679;sequence=TATGGTTAATATCATTAAATCCAAACTG;start=475810;subtype=IES;support_ref=12;support_variant=29;type=IES;
scaffold51_7_with_IES	MILORD	internal_eliminated_sequence	477412	477480	.	.	.	ID=MILORD.7.477412.477480;Name=MILORD.7.477412.477480;bounded_by_ta=TRUE;common_boundary=LEFT;end=477480;ies_id=IESPGM.PTET51.1.7.464769;ies_left_dist=0;ies_min_dist=0;ies_right_dist=139;junction_seq=atctgatctgtagaaTAgagttttaactatta;read_names=HWI-D00104:165:C29AHACXX:8:2105:20566:6586,HWI-D00104:165:C29AHACXX:8:2303:10865:13777,HWI-D00104:165:C29AHACXX:8:2302:2641:62340,HWI-D00104:165:C29AHACXX:8:2202:14987:53530;sequence=TATAGGTGTTGCATAAAAGAAAATATTCACAATTACAATTTTATTGTCAATAAAATTAGAATTTGATTG;start=477412;subtype=PARTIAL_INTERNAL;support_ref=32;support_variant=4;type=ALTERNATIVE;
scaffold51_7_with_IES	MILORD	internal_eliminated_sequence	477412	477619	.	.	.	ID=MILORD.7.477412.477619;Name=MILORD.7.477412.477619;bounded_by_ta=TRUE;common_boundary=Both;end=477619;ies_id=IESPGM.PTET51.1.7.464769;ies_left_dist=0;ies_min_dist=0;ies_right_dist=0;junction_seq=atctgatctgtagaaTAgtttattgaaagcct;read_names=HWI-D00104:165:C29AHACXX:8:2204:18179:20586,HWI-D00104:165:C29AHACXX:8:2201:16743:30739,HWI-D00104:165:C29AHACXX:8:2105:2591:44372,HWI-D00104:165:C29AHACXX:8:1104:18268:57412,HWI-D00104:165:C29AHACXX:8:1301:2851:100959,HWI-D00104:165:C29AHACXX:8:1104:18123:25259,HWI-D00104:165:C29AHACXX:8:1304:13250:40301,HWI-D00104:165:C29AHACXX:8:1102:1602:14503,HWI-D00104:165:C29AHACXX:8:1202:17668:85145,HWI-D00104:165:C29AHACXX:8:1306:15786:4827,HWI-D00104:165:C29AHACXX:8:1104:3737:26147,HWI-D00104:165:C29AHACXX:8:2205:5208:76734,HWI-D00104:165:C29AHACXX:8:1309:19217:48068,HWI-D00104:165:C29AHACXX:8:1104:15008:94401,HWI-D00104:165:C29AHACXX:8:2305:15246:75486,HWI-D00104:165:C29AHACXX:8:1309:10256:50576,HWI-D00104:165:C29AHACXX:8:1105:10538:25345,HWI-D00104:165:C29AHACXX:8:1204:11742:28116,HWI-D00104:165:C29AHACXX:8:2307:12894:99262,HWI-D00104:165:C29AHACXX:8:2101:15456:41922,HWI-D00104:165:C29AHACXX:8:2105:13776:44888,HWI-D00104:165:C29AHACXX:8:1108:18749:35583,HWI-D00104:165:C29AHACXX:8:2102:18963:7177,HWI-D00104:165:C29AHACXX:8:1301:13479:6256,HWI-D00104:165:C29AHACXX:8:1309:8426:55363,HWI-D00104:165:C29AHACXX:8:1107:7968:33606,HWI-D00104:165:C29AHACXX:8:2108:9021:42872,HWI-D00104:165:C29AHACXX:8:1105:7695:3034,HWI-D00104:165:C29AHACXX:8:1204:7609:5870,HWI-D00104:165:C29AHACXX:8:2201:5057:43805,HWI-D00104:165:C29AHACXX:8:1107:17684:72985,HWI-D00104:165:C29AHACXX:8:1204:10020:19142;sequence=TATAGGTGTTGCATAAAAGAAAATATTCACAATTACAATTTTATTGTCAATAAAATTAGAATTTGATTGTAGAGTTTTAACTATTAGGTTGTATTAATTATAGATAAAATTTATGGATAATTCTATTAATTCTCTGTATTTATCAAAAGCATTAAATCTATACTTTTATAAATATATCCATTCAATAAAATCTTCTACGCAAGTAATG;start=477412;subtype=IES;support_ref=32;support_variant=32;type=IES;
scaffold51_7_with_IES	MILORD	internal_eliminated_sequence	477414	477619	.	.	.	ID=MILORD.7.477414.477619;Name=MILORD.7.477414.477619;bounded_by_ta=TRUE;common_boundary=RIGHT;end=477619;ies_id=IESPGM.PTET51.1.7.464769;ies_left_dist=-2;ies_min_dist=0;ies_right_dist=0;junction_seq=ctgatctgtagaataTAgtttattgaaagcct;read_names=HWI-D00104:165:C29AHACXX:8:1201:11508:38745;sequence=TAGGTGTTGCATAAAAGAAAATATTCACAATTACAATTTTATTGTCAATAAAATTAGAATTTGATTGTAGAGTTTTAACTATTAGGTTGTATTAATTATAGATAAAATTTATGGATAATTCTATTAATTCTCTGTATTTATCAAAAGCATTAAATCTATACTTTTATAAATATATCCATTCAATAAAATCTTCTACGCAAGTAATG;start=477414;subtype=PARTIAL_INTERNAL;support_ref=14;support_variant=1;type=ALTERNATIVE;
scaffold51_7_with_IES	MILORD	internal_eliminated_sequence	478443	478516	.	.	.	ID=MILORD.7.478443.478516;Name=MILORD.7.478443.478516;bounded_by_ta=TRUE;common_boundary=Both;end=478516;ies_id=IESPGM.PTET51.1.7.465592;ies_left_dist=0;ies_min_dist=0;ies_right_dist=0;junction_seq=tgattcagaaaaggcTAaatcactcaattatt;read_names=HWI-D00104:165:C29AHACXX:8:2203:4157:87266,HWI-D00104:165:C29AHACXX:8:1201:8254:25191,HWI-D00104:165:C29AHACXX:8:2204:3292:33860,HWI-D00104:165:C29AHACXX:8:1107:5823:60965,HWI-D00104:165:C29AHACXX:8:1204:11305:97421,HWI-D00104:165:C29AHACXX:8:1202:13421:23213,HWI-D00104:165:C29AHACXX:8:1102:10701:62168,HWI-D00104:165:C29AHACXX:8:1106:12575:44676,HWI-D00104:165:C29AHACXX:8:1309:12811:68314,HWI-D00104:165:C29AHACXX:8:2206:11091:18706,HWI-D00104:165:C29AHACXX:8:2201:18125:92912,HWI-D00104:165:C29AHACXX:8:1101:12432:92157,HWI-D00104:165:C29AHACXX:8:2204:19777:25702,HWI-D00104:165:C29AHACXX:8:2201:11148:37298,HWI-D00104:165:C29AHACXX:8:2108:2942:89621,HWI-D00104:165:C29AHACXX:8:2102:3642:68014,HWI-D00104:165:C29AHACXX:8:2302:16729:16422,HWI-D00104:165:C29AHACXX:8:2308:10333:32082,HWI-D00104:165:C29AHACXX:8:1306:4763:71070,HWI-D00104:165:C29AHACXX:8:2305:4711:98908,HWI-D00104:165:C29AHACXX:8:2205:12696:9165,HWI-D00104:165:C29AHACXX:8:2305:15158:23735,HWI-D00104:165:C29AHACXX:8:1204:12856:79055,HWI-D00104:165:C29AHACXX:8:1105:4147:39661,HWI-D00104:165:C29AHACXX:8:2101:13538:15552,HWI-D00104:165:C29AHACXX:8:1103:1390:68738,HWI-D00104:165:C29AHACXX:8:1306:12377:49603,HWI-D00104:165:C29AHACXX:8:2207:9260:39532,HWI-D00104:165:C29AHACXX:8:2102:21155:42882,HWI-D00104:165:C29AHACXX:8:1204:10030:96559,HWI-D00104:165:C29AHACXX:8:1105:11267:50789,HWI-D00104:165:C29AHACXX:8:1101:2694:74291,HWI-D00104:165:C29AHACXX:8:2201:16623:40504,HWI-D00104:165:C29AHACXX:8:2102:5502:40991,HWI-D00104:165:C29AHACXX:8:2306:11258:49482,HWI-D00104:165:C29AHACXX:8:1202:10828:59074,HWI-D00104:165:C29AHACXX:8:1301:3361:29887,HWI-D00104:165:C29AHACXX:8:2204:7989:53266,HWI-D00104:165:C29AHACXX:8:1104:6927:98955;sequence=TACAGTTTTAAGTAAGACTTTAAATCTTTTTATAAAATAATTATGTAAATATATATAAATAATTGAATCTAGTG;start=478443;subtype=IES;support_ref=4;support_variant=39;type=IES;
scaffold51_7_with_IES	MILORD	internal_eliminated_sequence	478612	478667	.	.	.	ID=MILORD.7.478612.478667;Name=MILORD.7.478612.478667;bounded_by_ta=TRUE;common_boundary=Both;end=478667;ies_id=IESPGM.PTET51.1.7.465687;ies_left_dist=0;ies_min_dist=0;ies_right_dist=0;junction_seq=ttctagctgaattggTAcaaacccaatcccca;read_names=HWI-D00104:165:C29AHACXX:8:1304:19110:79823,HWI-D00104:165:C29AHACXX:8:1302:2590:12702,HWI-D00104:165:C29AHACXX:8:1205:13092:101031,HWI-D00104:165:C29AHACXX:8:2105:8689:49791,HWI-D00104:165:C29AHACXX:8:1303:11857:72626,HWI-D00104:165:C29AHACXX:8:2101:11616:84768,HWI-D00104:165:C29AHACXX:8:1204:11585:60076,HWI-D00104:165:C29AHACXX:8:1104:19268:21949,HWI-D00104:165:C29AHACXX:8:1309:3801:81553,HWI-D00104:165:C29AHACXX:8:1302:10459:24725,HWI-D00104:165:C29AHACXX:8:2206:9290:19843,HWI-D00104:165:C29AHACXX:8:2301:16301:35365,HWI-D00104:165:C29AHACXX:8:2202:14122:27808,HWI-D00104:165:C29AHACXX:8:2209:13013:36548,HWI-D00104:165:C29AHACXX:8:1202:20198:61543,HWI-D00104:165:C29AHACXX:8:2103:20802:70369,HWI-D00104:165:C29AHACXX:8:1201:2233:40690,HWI-D00104:165:C29AHACXX:8:1108:3014:21193,HWI-D00104:165:C29AHACXX:8:1108:17671:94794;sequence=TATTATTGAAAGTGAATTCAAAAATAATAAACTACCAAATTAAAGTATTTTTATGA;start=478612;subtype=IES;support_ref=4;support_variant=19;type=IES;
scaffold51_7_with_IES	MILORD	internal_eliminated_sequence	479199	479276	.	.	.	ID=MILORD.7.479199.479276;Name=MILORD.7.479199.479276;bounded_by_ta=TRUE;common_boundary=Both;end=479276;ies_id=IESPGM.PTET51.1.7.466218;ies_left_dist=0;ies_min_dist=0;ies_right_dist=0;junction_seq=tattatttgcattatTAttattattgtaaaaa;read_names=HWI-D00104:165:C29AHACXX:8:1106:17540:43965,HWI-D00104:165:C29AHACXX:8:1303:20303:22468,HWI-D00104:165:C29AHACXX:8:1303:2696:14883,HWI-D00104:165:C29AHACXX:8:2306:14646:9452,HWI-D00104:165:C29AHACXX:8:2102:12821:17698,HWI-D00104:165:C29AHACXX:8:2104:10009:25312,HWI-D00104:165:C29AHACXX:8:1104:17215:30674,HWI-D00104:165:C29AHACXX:8:1201:1249:10075,HWI-D00104:165:C29AHACXX:8:1307:18643:84319,HWI-D00104:165:C29AHACXX:8:2306:7499:18318,HWI-D00104:165:C29AHACXX:8:2202:7561:19650,HWI-D00104:165:C29AHACXX:8:1305:8291:70408,HWI-D00104:165:C29AHACXX:8:1301:14608:79764,HWI-D00104:165:C29AHACXX:8:1305:12612:11731,HWI-D00104:165:C29AHACXX:8:1302:10000:92777;sequence=TACAGCAAGAAAGATTCTTATTTATTTTTCAACAACGGTTCAAATTTATAGATTATTTTATATTTTTGAAATTAAGTG;start=479199;subtype=IES;support_ref=2;support_variant=15;type=IES;
scaffold51_7_with_IES	MILORD	internal_eliminated_sequence	480551	480580	.	.	.	ID=MILORD.7.480551.480580;Name=MILORD.7.480551.480580;bounded_by_ta=TRUE;common_boundary=Both;end=480580;ies_id=IESPGM.PTET51.1.7.467492;ies_left_dist=0;ies_min_dist=0;ies_right_dist=0;junction_seq=taaataataatagggTAccttctaaacagaat;read_names=HWI-D00104:165:C29AHACXX:8:2204:15776:24685,HWI-D00104:165:C29AHACXX:8:2203:13306:7196,HWI-D00104:165:C29AHACXX:8:2204:13438:9605,HWI-D00104:165:C29AHACXX:8:2203:12142:67890,HWI-D00104:165:C29AHACXX:8:1103:19526:16716,HWI-D00104:165:C29AHACXX:8:2206:7055:98165,HWI-D00104:165:C29AHACXX:8:2306:19474:16115,HWI-D00104:165:C29AHACXX:8:2204:3113:49304,HWI-D00104:165:C29AHACXX:8:2306:4984:70496,HWI-D00104:165:C29AHACXX:8:2307:14956:65575,HWI-D00104:165:C29AHACXX:8:1302:12947:32179,HWI-D00104:165:C29AHACXX:8:1301:15527:2429,HWI-D00104:165:C29AHACXX:8:1103:17016:92026,HWI-D00104:165:C29AHACXX:8:2303:1100:22884,HWI-D00104:165:C29AHACXX:8:1206:10871:9750,HWI-D00104:165:C29AHACXX:8:2304:11728:61017,HWI-D00104:165:C29AHACXX:8:1307:10390:67126,HWI-D00104:165:C29AHACXX:8:1206:4687:42755,HWI-D00104:165:C29AHACXX:8:1101:11036:16217,HWI-D00104:165:C29AHACXX:8:2305:10047:81898,HWI-D00104:165:C29AHACXX:8:2301:19865:3278,HWI-D00104:165:C29AHACXX:8:2301:12887:39078,HWI-D00104:165:C29AHACXX:8:1303:18830:16708,HWI-D00104:165:C29AHACXX:8:1301:20102:88385,HWI-D00104:165:C29AHACXX:8:2207:6079:8015,HWI-D00104:165:C29AHACXX:8:1104:2189:80281,HWI-D00104:165:C29AHACXX:8:1204:7791:73538;sequence=TATAGTAAATAATTGATTAAAAATGAATTA;start=480551;subtype=IES;support_ref=6;support_variant=27;type=IES;
scaffold51_7_with_IES	MILORD	internal_eliminated_sequence	482896	482981	.	.	.	ID=MILORD.7.482896.482981;Name=MILORD.7.482896.482981;bounded_by_ta=TRUE;common_boundary=Both;end=482981;ies_id=IESPGM.PTET51.1.7.469807;ies_left_dist=0;ies_min_dist=0;ies_right_dist=0;junction_seq=aactaccaagtattgTAtaactaatcgaattt;read_names=HWI-D00104:165:C29AHACXX:8:2205:3386:77007,HWI-D00104:165:C29AHACXX:8:2102:14062:84857,HWI-D00104:165:C29AHACXX:8:1202:1708:92173,HWI-D00104:165:C29AHACXX:8:2304:3134:38566,HWI-D00104:165:C29AHACXX:8:2202:19480:47053,HWI-D00104:165:C29AHACXX:8:2302:2254:85012,HWI-D00104:165:C29AHACXX:8:2101:9771:58871,HWI-D00104:165:C29AHACXX:8:2302:7796:41148,HWI-D00104:165:C29AHACXX:8:2303:3444:10116,HWI-D00104:165:C29AHACXX:8:2104:13604:75105,HWI-D00104:165:C29AHACXX:8:1203:4870:29201,HWI-D00104:165:C29AHACXX:8:1103:2672:54168,HWI-D00104:165:C29AHACXX:8:1305:4237:68193,HWI-D00104:165:C29AHACXX:8:1201:7046:41235,HWI-D00104:165:C29AHACXX:8:1103:10197:96847,HWI-D00104:165:C29AHACXX:8:1303:20488:77265,HWI-D00104:165:C29AHACXX:8:2303:8462:22829,HWI-D00104:165:C29AHACXX:8:2203:17966:90256,HWI-D00104:165:C29AHACXX:8:1108:5631:60500,HWI-D00104:165:C29AHACXX:8:2103:19614:33926,HWI-D00104:165:C29AHACXX:8:2201:19705:85032,HWI-D00104:165:C29AHACXX:8:1302:20421:66968,HWI-D00104:165:C29AHACXX:8:2102:14916:86476,HWI-D00104:165:C29AHACXX:8:1107:14724:23799,HWI-D00104:165:C29AHACXX:8:1307:3586:92212,HWI-D00104:165:C29AHACXX:8:1206:18263:61297,HWI-D00104:165:C29AHACXX:8:1102:15099:7004,HWI-D00104:165:C29AHACXX:8:2308:4090:38382,HWI-D00104:165:C29AHACXX:8:2308:4440:23845,HWI-D00104:165:C29AHACXX:8:2202:3556:37686,HWI-D00104:165:C29AHACXX:8:2204:13397:99460,HWI-D00104:165:C29AHACXX:8:2303:13569:33797;sequence=TATAGTAGAGCAGCAGTGTTTTTATATTAACTTCTTGAAATTTATTAAAAATTCAATAGTATTTTATTAAATAATTAAATTCACCG;start=482896;subtype=IES;support_ref=0;support_variant=32;type=IES;
scaffold51_7_with_IES	MILORD	internal_eliminated_sequence	482896	482983	.	.	.	ID=MILORD.7.482896.482983;Name=MILORD.7.482896.482983;bounded_by_ta=TRUE;common_boundary=LEFT;end=482983;ies_id=IESPGM.PTET51.1.7.469807;ies_left_dist=0;ies_min_dist=0;ies_right_dist=-2;junction_seq=aactaccaagtattgTAactaatcgaatttcc;read_names=HWI-D00104:165:C29AHACXX:8:1102:7533:38785,HWI-D00104:165:C29AHACXX:8:1301:11014:58346,HWI-D00104:165:C29AHACXX:8:2306:5685:81817;sequence=TATAGTAGAGCAGCAGTGTTTTTATATTAACTTCTTGAAATTTATTAAAAATTCAATAGTATTTTATTAAATAATTAAATTCACCGTA;start=482896;subtype=PARTIAL_EXTERNAL;support_ref=0;support_variant=3;type=ALTERNATIVE;
scaffold51_7_with_IES	MILORD	internal_eliminated_sequence	485162	485228	.	.	.	ID=MILORD.7.485162.485228;Name=MILORD.7.485162.485228;bounded_by_ta=TRUE;common_boundary=Both;end=485228;ies_id=IESPGM.PTET51.1.7.471987;ies_left_dist=0;ies_min_dist=0;ies_right_dist=0;junction_seq=tagttttttattataTAtcaatctccgattct;read_names=HWI-D00104:165:C29AHACXX:8:1204:15298:13017,HWI-D00104:165:C29AHACXX:8:1206:5317:83441,HWI-D00104:165:C29AHACXX:8:1206:12449:75822,HWI-D00104:165:C29AHACXX:8:2308:10674:47570,HWI-D00104:165:C29AHACXX:8:2305:8376:78570,HWI-D00104:165:C29AHACXX:8:1101:9824:56342,HWI-D00104:165:C29AHACXX:8:1307:11673:91746,HWI-D00104:165:C29AHACXX:8:2307:13497:84400,HWI-D00104:165:C29AHACXX:8:1105:13243:5036,HWI-D00104:165:C29AHACXX:8:1307:15822:97982,HWI-D00104:165:C29AHACXX:8:2202:21116:84071,HWI-D00104:165:C29AHACXX:8:1105:15574:2740,HWI-D00104:165:C29AHACXX:8:1105:6209:89497,HWI-D00104:165:C29AHACXX:8:1309:12209:41277,HWI-D00104:165:C29AHACXX:8:2306:11847:36899,HWI-D00104:165:C29AHACXX:8:2105:7142:36342,HWI-D00104:165:C29AHACXX:8:2202:12130:35336,HWI-D00104:165:C29AHACXX:8:1102:8204:28394,HWI-D00104:165:C29AHACXX:8:1205:11303:26179,HWI-D00104:165:C29AHACXX:8:2303:13604:51292,HWI-D00104:165:C29AHACXX:8:2207:21007:34311,HWI-D00104:165:C29AHACXX:8:2303:7495:100211,HWI-D00104:165:C29AHACXX:8:1106:6822:94942,HWI-D00104:165:C29AHACXX:8:2102:16605:97921,HWI-D00104:165:C29AHACXX:8:2201:9520:20255,HWI-D00104:165:C29AHACXX:8:1104:18186:29668,HWI-D00104:165:C29AHACXX:8:2207:15726:8964,HWI-D00104:165:C29AHACXX:8:1107:2132:47826,HWI-D00104:165:C29AHACXX:8:2102:7537:49716,HWI-D00104:165:C29AHACXX:8:1104:7218:49968;sequence=TATTGTGGGATTGGTATTTTATTGATTTCCGTGGAAGTAGATTGCCAAAATTGAATTAAGTCTTCAA;start=485162;subtype=IES;support_ref=34;support_variant=30;type=IES;
scaffold51_7_with_IES	MILORD	internal_eliminated_sequence	485714	485823	.	.	.	ID=MILORD.7.485714.485823;Name=MILORD.7.485714.485823;bounded_by_ta=TRUE;common_boundary=Both;end=485823;ies_id=IESPGM.PTET51.1.7.472472;ies_left_dist=0;ies_min_dist=0;ies_right_dist=0;junction_seq=gatagacgcacatatTAatactttcttaaaat;read_names=HWI-D00104:165:C29AHACXX:8:2301:6507:58655,HWI-D00104:165:C29AHACXX:8:1206:18230:31747,HWI-D00104:165:C29AHACXX:8:1106:2308:18084,HWI-D00104:165:C29AHACXX:8:1304:18633:36033,HWI-D00104:165:C29AHACXX:8:2108:11962:53227,HWI-D00104:165:C29AHACXX:8:2306:6461:37455,HWI-D00104:165:C29AHACXX:8:1309:6091:44665,HWI-D00104:165:C29AHACXX:8:2302:15802:36271,HWI-D00104:165:C29AHACXX:8:2202:19048:55724,HWI-D00104:165:C29AHACXX:8:2205:12808:27656,HWI-D00104:165:C29AHACXX:8:1101:11918:53024,HWI-D00104:165:C29AHACXX:8:1105:14986:14937,HWI-D00104:165:C29AHACXX:8:1105:7837:23897,HWI-D00104:165:C29AHACXX:8:2303:2093:22417,HWI-D00104:165:C29AHACXX:8:2103:18039:68242,HWI-D00104:165:C29AHACXX:8:2206:4546:52918,HWI-D00104:165:C29AHACXX:8:1102:12947:50523,HWI-D00104:165:C29AHACXX:8:1202:13304:5482,HWI-D00104:165:C29AHACXX:8:2101:13412:86893,HWI-D00104:165:C29AHACXX:8:2105:7017:7592,HWI-D00104:165:C29AHACXX:8:2204:4056:13633,HWI-D00104:165:C29AHACXX:8:1303:3995:71086,HWI-D00104:165:C29AHACXX:8:2302:14647:89205,HWI-D00104:165:C29AHACXX:8:1206:11785:70422,HWI-D00104:165:C29AHACXX:8:1307:18237:60941,HWI-D00104:165:C29AHACXX:8:1301:14809:6713,HWI-D00104:165:C29AHACXX:8:1102:11712:47726,HWI-D00104:165:C29AHACXX:8:1205:11570:2414,HWI-D00104:165:C29AHACXX:8:1106:15055:85444,HWI-D00104:165:C29AHACXX:8:2207:11684:24362,HWI-D00104:165:C29AHACXX:8:2303:3021:64332,HWI-D00104:165:C29AHACXX:8:2209:15508:84025,HWI-D00104:165:C29AHACXX:8:2301:14633:87504,HWI-D00104:165:C29AHACXX:8:2204:17940:57371;sequence=TATAGTCCATTGAGTTATGTTTTAGAATATTAATTCAATAAGGTAATTTATTAAAATCCAAAGAAATTAATTTAGAATAGAAAATCCTAACAAAATTGTATATTTGATTA;start=485714;subtype=IES;support_ref=0;support_variant=34;type=IES;
scaffold51_7_with_IES	MILORD	internal_eliminated_sequence	489026	489054	.	.	.	ID=MILORD.7.489026.489054;Name=MILORD.7.489026.489054;bounded_by_ta=TRUE;common_boundary=Both;end=489054;ies_id=IESPGM.PTET51.1.7.475674;ies_left_dist=0;ies_min_dist=0;ies_right_dist=0;junction_seq=tgtacaaaatttataTAcatgcgattaataat;read_names=HWI-D00104:165:C29AHACXX:8:1108:19363:86114,HWI-D00104:165:C29AHACXX:8:2306:9266:83506,HWI-D00104:165:C29AHACXX:8:2101:16386:45017,HWI-D00104:165:C29AHACXX:8:1107:18396:44158,HWI-D00104:165:C29AHACXX:8:2307:6482:58704,HWI-D00104:165:C29AHACXX:8:1101:19093:48850,HWI-D00104:165:C29AHACXX:8:1301:3401:3087,HWI-D00104:165:C29AHACXX:8:1105:18095:23258,HWI-D00104:165:C29AHACXX:8:2306:17245:68686,HWI-D00104:165:C29AHACXX:8:1101:2375:31518,HWI-D00104:165:C29AHACXX:8:1309:2051:63146,HWI-D00104:165:C29AHACXX:8:1108:1377:20620,HWI-D00104:165:C29AHACXX:8:1301:14022:59768,HWI-D00104:165:C29AHACXX:8:1104:3751:26517,HWI-D00104:165:C29AHACXX:8:2204:8500:73702,HWI-D00104:165:C29AHACXX:8:1107:14096:77712,HWI-D00104:165:C29AHACXX:8:2201:18078:82854,HWI-D00104:165:C29AHACXX:8:1203:17377:56188,HWI-D00104:165:C29AHACXX:8:2103:14403:39781,HWI-D00104:165:C29AHACXX:8:2305:14150:48352,HWI-D00104:165:C29AHACXX:8:1304:9891:51964,HWI-D00104:165:C29AHACXX:8:1202:7724:70244,HWI-D00104:165:C29AHACXX:8:2101:15818:96101,HWI-D00104:165:C29AHACXX:8:1307:10603:15634,HWI-D00104:165:C29AHACXX:8:2308:8905:97213,HWI-D00104:165:C29AHACXX:8:1201:18694:25832,HWI-D00104:165:C29AHACXX:8:2302:21104:59972,HWI-D00104:165:C29AHACXX:8:1105:15771:45519,HWI-D00104:165:C29AHACXX:8:1203:8309:73968,HWI-D00104:165:C29AHACXX:8:1203:9815:39410,HWI-D00104:165:C29AHACXX:8:1203:18905:9729,HWI-D00104:165:C29AHACXX:8:2201:11582:30113;sequence=TATAGTAAATTAATAAATATTAATATCCA;start=489026;subtype=IES;support_ref=3;support_variant=32;type=IES;
scaffold51_7_with_IES	MILORD	internal_eliminated_sequence	489150	489228	.	.	.	ID=MILORD.7.489150.489228;Name=MILORD.7.489150.489228;bounded_by_ta=TRUE;common_boundary=Both;end=489228;ies_id=IESPGM.PTET51.1.7.475769;ies_left_dist=0;ies_min_dist=0;ies_right_dist=0;junction_seq=tagagcaagagattgTAgcatatttaaaatca;read_names=HWI-D00104:165:C29AHACXX:8:2101:19197:98241,HWI-D00104:165:C29AHACXX:8:1106:20379:50442,HWI-D00104:165:C29AHACXX:8:1205:15809:40211,HWI-D00104:165:C29AHACXX:8:2303:3091:70569,HWI-D00104:165:C29AHACXX:8:1201:2011:71792,HWI-D00104:165:C29AHACXX:8:1108:16951:53203,HWI-D00104:165:C29AHACXX:8:2304:18040:7335,HWI-D00104:165:C29AHACXX:8:2204:10173:42958,HWI-D00104:165:C29AHACXX:8:1102:2756:22072,HWI-D00104:165:C29AHACXX:8:2207:15858:72402,HWI-D00104:165:C29AHACXX:8:1108:6263:9072;sequence=TATTGTAAATATACCTCATTTATGATTATCAACCCTTTTTATTTTCCTATAAAAATTTAATCAAATAAGTAAGTTTCAA;start=489150;subtype=IES;support_ref=42;support_variant=11;type=IES;
scaffold51_7_with_IES	MILORD	internal_eliminated_sequence	490991	491112	.	.	.	ID=MILORD.7.490991.491112;Name=MILORD.7.490991.491112;bounded_by_ta=TRUE;common_boundary=Both;end=491112;ies_id=IESPGM.PTET51.1.7.477531;ies_left_dist=0;ies_min_dist=0;ies_right_dist=0;junction_seq=tattttgtaaataggTAgaaaggtttttttgt;read_names=HWI-D00104:165:C29AHACXX:8:1106:12796:67135,HWI-D00104:165:C29AHACXX:8:2201:5209:23698,HWI-D00104:165:C29AHACXX:8:1106:13117:64386,HWI-D00104:165:C29AHACXX:8:1301:14307:52285,HWI-D00104:165:C29AHACXX:8:1303:18645:45706,HWI-D00104:165:C29AHACXX:8:1105:19010:25532,HWI-D00104:165:C29AHACXX:8:2206:12123:65759,HWI-D00104:165:C29AHACXX:8:1201:15584:20884,HWI-D00104:165:C29AHACXX:8:2307:5419:21275,HWI-D00104:165:C29AHACXX:8:1202:16183:94347,HWI-D00104:165:C29AHACXX:8:2302:18551:57423,HWI-D00104:165:C29AHACXX:8:2204:10052:55691,HWI-D00104:165:C29AHACXX:8:2105:10466:29955,HWI-D00104:165:C29AHACXX:8:2105:20786:49883,HWI-D00104:165:C29AHACXX:8:2303:17476:56653,HWI-D00104:165:C29AHACXX:8:1203:9092:4155,HWI-D00104:165:C29AHACXX:8:1306:9757:47628,HWI-D00104:165:C29AHACXX:8:2207:14184:87394;sequence=TACAGCAAGTTTAAAGATATAATTTCAATAAGCTTAAAAGAAGAGCCTTAATTCCTATTGATTAGCAATTGAATTGAATTAAAAGGGATAATAAAAATACAAGAAAGTAGCTGGATCATTGA;start=490991;subtype=IES;support_ref=38;support_variant=18;type=IES;
scaffold51_7_with_IES	MILORD	internal_eliminated_sequence	491194	491928	.	.	.	ID=MILORD.7.491194.491928;Name=MILORD.7.491194.491928;bounded_by_ta=TRUE;common_boundary=None;end=491928;ies_id=IESPGM.PTET51.1.7.477615;ies_left_dist=3;ies_min_dist=3;ies_right_dist=-684;junction_seq=ttacaaatttatttaTAcgtatttgatgcgct;read_names=HWI-D00104:165:C29AHACXX:8:1202:13242:13989;sequence=TATTATTGTTGATTACATAATAATATATTTGAAATTATAATTTATTGATAATAATTAAGGTGATGCTTGAGACTAGCCACATAAACATCCAATGGACAATCAGTAGGTAATTTTGAATTGCTTTGGAACAAATGATCTTATTGTTATTTTAATGTGAGTGGAGATTAGGATATAGAATTTTAATTGCTTTTAATTTTGGATTTTCTTAATTCAGATTAAAATTTAATATTGTATTATTCCAAAAGTTTTCGTTCTTAATTTAGAGCTGATTTAAATTGGATTTATTTTTGTTATTCTAATTCCAATAAATAAATTTTAGAATATTGGTTCATTTAATTTTTCAACATCCCTAGGGAAGGGCAATCAAATTTATCAAAATGCTTTTCCTGATGTTTGATGATTGGTTGTACATTATCATAGTTTACTAATAATTATTTAAGTTTTCGTTGACATGGTACTAATTTCTTATAATATTATGCATCATCCTTGAGTTTTTCTTACTGTTATTGTATATGTTAATTATAATCATTAGTTATGTCAAAGAAAGTCTTGATAAAATGAATATTTCTAATATCTTCTTCTCTTTGTTCTTAATTTAAGGATTTCCTCAAATCAATCTATAAAATTATATTTTACAAGTACTCTTTATTAAACGAAGTTTCTCAAAACCTAAATCTTTTTATTTATTTTGGTTTTAAAAATGTCCAGCTTCAGTAAATCTTCTTTGATCAACCA;start=491194;subtype=EXTERNAL;support_ref=12;support_variant=1;type=ALTERNATIVE;
scaffold51_7_with_IES	MILORD	internal_eliminated_sequence	491197	491241	.	.	.	ID=MILORD.7.491197.491241;Name=MILORD.7.491197.491241;bounded_by_ta=TRUE;common_boundary=LEFT;end=491241;ies_id=IESPGM.PTET51.1.7.477615;ies_left_dist=0;ies_min_dist=0;ies_right_dist=3;junction_seq=caaatttatttatatTAataattaaggtgatg;read_names=HWI-D00104:165:C29AHACXX:8:1203:10497:61180,HWI-D00104:165:C29AHACXX:8:2202:10247:35093,HWI-D00104:165:C29AHACXX:8:1202:8439:15084;sequence=TATTGTTGATTACATAATAATATATTTGAAATTATAATTTATTGA;start=491197;subtype=PARTIAL_INTERNAL;support_ref=22;support_variant=3;type=ALTERNATIVE;
scaffold51_7_with_IES	MILORD	internal_eliminated_sequence	491197	491244	.	.	.	ID=MILORD.7.491197.491244;Name=MILORD.7.491197.491244;bounded_by_ta=TRUE;common_boundary=Both;end=491244;ies_id=IESPGM.PTET51.1.7.477615;ies_left_dist=0;ies_min_dist=0;ies_right_dist=0;junction_seq=caaatttatttatatTAattaaggtgatgctt;read_names=HWI-D00104:165:C29AHACXX:8:1303:14749:2594,HWI-D00104:165:C29AHACXX:8:1202:4995:7169,HWI-D00104:165:C29AHACXX:8:2105:6514:41818,HWI-D00104:165:C29AHACXX:8:2204:10956:68358,HWI-D00104:165:C29AHACXX:8:1102:20354:10580;sequence=TATTGTTGATTACATAATAATATATTTGAAATTATAATTTATTGATAA;start=491197;subtype=IES;support_ref=11;support_variant=5;type=IES;
scaffold51_7_with_IES	MILORD	internal_eliminated_sequence	491425	491605	.	.	.	ID=MILORD.7.491425.491605;Name=MILORD.7.491425.491605;bounded_by_ta=TRUE;common_boundary=None;end=491605;ies_id=IESPGM.PTET51.1.7.477615;ies_left_dist=-228;ies_min_dist=228;ies_right_dist=-361;junction_seq=taaaatttaatattgTAtcatagtttactaat;read_names=HWI-D00104:165:C29AHACXX:8:1106:8470:47680;sequence=TATTATTCCAAAAGTTTTCGTTCTTAATTTAGAGCTGATTTAAATTGGATTTATTTTTGTTATTCTAATTCCAATAAATAAATTTTAGAATATTGGTTCATTTAATTTTTCAACATCCCTAGGGAAGGGCAATCAAATTTATCAAAATGCTTTTCCTGATGTTTGATGATTGGTTGTACAT;start=491425;subtype=MAC;support_ref=108;support_variant=1;type=CRYPTIC;
scaffold51_7_with_IES	MILORD	internal_eliminated_sequence	491833	491928	.	.	.	ID=MILORD.7.491833.491928;Name=MILORD.7.491833.491928;bounded_by_ta=TRUE;common_boundary=None;end=491928;ies_id=IESPGM.PTET51.1.7.477615;ies_left_dist=-636;ies_min_dist=636;ies_right_dist=-684;junction_seq=attatattttacaagTAcgtatttgatgcgct;read_names=HWI-D00104:165:C29AHACXX:8:1304:8924:3568,HWI-D00104:165:C29AHACXX:8:2202:13903:87663;sequence=TACTCTTTATTAAACGAAGTTTCTCAAAACCTAAATCTTTTTATTTATTTTGGTTTTAAAAATGTCCAGCTTCAGTAAATCTTCTTTGATCAACCA;start=491833;subtype=MAC;support_ref=260;support_variant=2;type=CRYPTIC;
scaffold51_7_with_IES	MILORD	internal_eliminated_sequence	493006	493117	.	.	.	ID=MILORD.7.493006.493117;Name=MILORD.7.493006.493117;bounded_by_ta=TRUE;common_boundary=Both;end=493117;ies_id=IESPGM.PTET51.1.7.479376;ies_left_dist=0;ies_min_dist=0;ies_right_dist=0;junction_seq=atacctcagtattaaTAtaattgttattgatt;read_names=HWI-D00104:165:C29AHACXX:8:2103:6938:5234,HWI-D00104:165:C29AHACXX:8:2302:17146:21946,HWI-D00104:165:C29AHACXX:8:2103:16199:72245,HWI-D00104:165:C29AHACXX:8:1106:8572:26349,HWI-D00104:165:C29AHACXX:8:2302:18479:82843,HWI-D00104:165:C29AHACXX:8:1103:15155:47957,HWI-D00104:165:C29AHACXX:8:2301:14907:29809,HWI-D00104:165:C29AHACXX:8:1302:14795:35080,HWI-D00104:165:C29AHACXX:8:2102:8295:20296,HWI-D00104:165:C29AHACXX:8:2207:12017:66800,HWI-D00104:165:C29AHACXX:8:1303:15577:77802;sequence=TACAGTTATTTAGAACTAATTATAATCAACAGATTCTTCAAATATTATTTTTTAAATAAAGAAATTTTTTAGTAAGTAGTTAATTTTAAGTAAAAATTCAAAAGTTTAGCTT;start=493006;subtype=IES;support_ref=10;support_variant=11;type=IES;
scaffold51_7_with_IES	MILORD	internal_eliminated_sequence	493006	493145	.	.	.	ID=MILORD.7.493006.493145;Name=MILORD.7.493006.493145;bounded_by_ta=TRUE;common_boundary=LEFT;end=493145;ies_id=IESPGM.PTET51.1.7.479376;ies_left_dist=0;ies_min_dist=0;ies_right_dist=-28;junction_seq=atacctcagtattaaTAaatggtaatgctact;read_names=HWI-D00104:165:C29AHACXX:8:2307:19917:91265;sequence=TACAGTTATTTAGAACTAATTATAATCAACAGATTCTTCAAATATTATTTTTTAAATAAAGAAATTTTTTAGTAAGTAGTTAATTTTAAGTAAAAATTCAAAAGTTTAGCTTTATAATTGTTATTGATTTAGGAAGACTA;start=493006;subtype=PARTIAL_EXTERNAL;support_ref=5;support_variant=1;type=ALTERNATIVE;
scaffold51_7_with_IES	MILORD	internal_eliminated_sequence	496629	496672	.	.	.	ID=MILORD.7.496629.496672;Name=MILORD.7.496629.496672;bounded_by_ta=TRUE;common_boundary=Both;end=496672;ies_id=IESPGM.PTET51.1.7.482887;ies_left_dist=0;ies_min_dist=0;ies_right_dist=0;junction_seq=cttcataatttaggaTAatatgaggagaaact;read_names=HWI-D00104:165:C29AHACXX:8:1302:12214:56451,HWI-D00104:165:C29AHACXX:8:2205:12382:72974,HWI-D00104:165:C29AHACXX:8:1307:11945:71520,HWI-D00104:165:C29AHACXX:8:2204:16123:36399,HWI-D00104:165:C29AHACXX:8:1106:2065:70726,HWI-D00104:165:C29AHACXX:8:1101:1724:68454,HWI-D00104:165:C29AHACXX:8:2105:9143:54094,HWI-D00104:165:C29AHACXX:8:1108:11800:41379,HWI-D00104:165:C29AHACXX:8:1303:3051:85914,HWI-D00104:165:C29AHACXX:8:1101:4706:32320,HWI-D00104:165:C29AHACXX:8:2103:6750:46266,HWI-D00104:165:C29AHACXX:8:2204:4184:17995,HWI-D00104:165:C29AHACXX:8:1101:1619:87898,HWI-D00104:165:C29AHACXX:8:2204:6709:90590;sequence=TACTAATAAATTCCTTTTTTCAATGAATTCTAATTAAATTACTA;start=496629;subtype=IES;support_ref=20;support_variant=14;type=IES;
scaffold51_7_with_IES	MILORD	internal_eliminated_sequence	498936	498963	.	.	.	ID=MILORD.7.498936.498963;Name=MILORD.7.498936.498963;bounded_by_ta=TRUE;common_boundary=Both;end=498963;ies_id=IESPGM.PTET51.1.7.485150;ies_left_dist=0;ies_min_dist=0;ies_right_dist=0;junction_seq=ggatggcatcacattTAttaattgttcttatt;read_names=HWI-D00104:165:C29AHACXX:8:2303:17808:24602,HWI-D00104:165:C29AHACXX:8:1203:4460:15951,HWI-D00104:165:C29AHACXX:8:2302:15435:13352,HWI-D00104:165:C29AHACXX:8:1108:8436:79841,HWI-D00104:165:C29AHACXX:8:2102:13771:6720,HWI-D00104:165:C29AHACXX:8:2302:10489:33771,HWI-D00104:165:C29AHACXX:8:2104:4804:11039,HWI-D00104:165:C29AHACXX:8:2206:4101:58071,HWI-D00104:165:C29AHACXX:8:2308:4996:52132,HWI-D00104:165:C29AHACXX:8:2203:18017:29950,HWI-D00104:165:C29AHACXX:8:1203:16771:76795,HWI-D00104:165:C29AHACXX:8:1107:19761:55831,HWI-D00104:165:C29AHACXX:8:2306:3872:5193,HWI-D00104:165:C29AHACXX:8:2301:15122:25127,HWI-D00104:165:C29AHACXX:8:1304:12694:50000,HWI-D00104:165:C29AHACXX:8:2206:13695:81811,HWI-D00104:165:C29AHACXX:8:2104:6727:5426,HWI-D00104:165:C29AHACXX:8:1301:16017:49730,HWI-D00104:165:C29AHACXX:8:1105:3254:21309,HWI-D00104:165:C29AHACXX:8:2104:16649:98869,HWI-D00104:165:C29AHACXX:8:2108:3239:53928,HWI-D00104:165:C29AHACXX:8:1305:15524:23348,HWI-D00104:165:C29AHACXX:8:1301:19409:68158,HWI-D00104:165:C29AHACXX:8:1102:8444:95016,HWI-D00104:165:C29AHACXX:8:1304:12296:3035,HWI-D00104:165:C29AHACXX:8:1105:15090:18158,HWI-D00104:165:C29AHACXX:8:1103:10062:11872,HWI-D00104:165:C29AHACXX:8:1304:8955:67444,HWI-D00104:165:C29AHACXX:8:1106:6105:39259,HWI-D00104:165:C29AHACXX:8:1309:18071:88297,HWI-D00104:165:C29AHACXX:8:2204:8728:87552,HWI-D00104:165:C29AHACXX:8:1301:8588:18194,HWI-D00104:165:C29AHACXX:8:1204:11312:24418,HWI-D00104:165:C29AHACXX:8:2305:18789:17630,HWI-D00104:165:C29AHACXX:8:1104:14565:38711,HWI-D00104:165:C29AHACXX:8:2108:4827:84310,HWI-D00104:165:C29AHACXX:8:2301:14101:36729,HWI-D00104:165:C29AHACXX:8:2206:2293:27276,HWI-D00104:165:C29AHACXX:8:2303:7078:94026,HWI-D00104:165:C29AHACXX:8:2204:19258:70614,HWI-D00104:165:C29AHACXX:8:1202:3901:71745,HWI-D00104:165:C29AHACXX:8:2108:6723:17863,HWI-D00104:165:C29AHACXX:8:1102:16658:29990,HWI-D00104:165:C29AHACXX:8:2301:3795:23130,HWI-D00104:165:C29AHACXX:8:1102:20904:34574,HWI-D00104:165:C29AHACXX:8:2203:9463:18325,HWI-D00104:165:C29AHACXX:8:2305:13215:83067;sequence=TATAGTCTAAACTTCTACTTATTAACTC;start=498936;subtype=IES;support_ref=12;support_variant=47;type=IES;
scaffold51_7_with_IES	MILORD	internal_eliminated_sequence	499972	500102	.	.	.	ID=MILORD.7.499972.500102;Name=MILORD.7.499972.500102;bounded_by_ta=TRUE;common_boundary=RIGHT;end=500102;ies_id=IESPGM.PTET51.1.7.486187;ies_left_dist=29;ies_min_dist=0;ies_right_dist=0;junction_seq=ttttaatgatgagtaTAttatcctttgtttaa;read_names=HWI-D00104:165:C29AHACXX:8:2201:19362:19317;sequence=TATACATTAAATAAGCCTTCTTTTTTTTCTATAGGTGATTTAAATAAAATAAAATATTTTCCATTTAATAATAATAATAATAATAATAAAATGATTCTAATTAAATTAAATTTTTGCAGCTTTTCTAACCA;start=499972;subtype=PARTIAL_EXTERNAL;support_ref=40;support_variant=1;type=ALTERNATIVE;
scaffold51_7_with_IES	MILORD	internal_eliminated_sequence	500001	500102	.	.	.	ID=MILORD.7.500001.500102;Name=MILORD.7.500001.500102;bounded_by_ta=TRUE;common_boundary=Both;end=500102;ies_id=IESPGM.PTET51.1.7.486187;ies_left_dist=0;ies_min_dist=0;ies_right_dist=0;junction_seq=gccttcttttttttcTAttatcctttgtttaa;read_names=HWI-D00104:165:C29AHACXX:8:1107:2444:24072,HWI-D00104:165:C29AHACXX:8:1102:15364:93031,HWI-D00104:165:C29AHACXX:8:1201:11630:25474,HWI-D00104:165:C29AHACXX:8:1303:11317:100291,HWI-D00104:165:C29AHACXX:8:2201:14300:8291,HWI-D00104:165:C29AHACXX:8:2302:15026:37609,HWI-D00104:165:C29AHACXX:8:2307:3533:99632,HWI-D00104:165:C29AHACXX:8:2104:17616:97830,HWI-D00104:165:C29AHACXX:8:2308:12624:101183,HWI-D00104:165:C29AHACXX:8:1304:19192:20097,HWI-D00104:165:C29AHACXX:8:2104:11915:78088,HWI-D00104:165:C29AHACXX:8:1106:15581:54469,HWI-D00104:165:C29AHACXX:8:1307:12309:40846,HWI-D00104:165:C29AHACXX:8:2307:3559:26020,HWI-D00104:165:C29AHACXX:8:2209:7316:69852,HWI-D00104:165:C29AHACXX:8:1101:10899:90218,HWI-D00104:165:C29AHACXX:8:1105:13348:48975,HWI-D00104:165:C29AHACXX:8:2306:13265:91251,HWI-D00104:165:C29AHACXX:8:2207:12505:39140,HWI-D00104:165:C29AHACXX:8:1201:9889:6293,HWI-D00104:165:C29AHACXX:8:1304:2867:17322,HWI-D00104:165:C29AHACXX:8:1309:18247:36640,HWI-D00104:165:C29AHACXX:8:2209:3460:8862,HWI-D00104:165:C29AHACXX:8:2206:10546:11546,HWI-D00104:165:C29AHACXX:8:1108:16629:9351,HWI-D00104:165:C29AHACXX:8:1102:5024:29266,HWI-D00104:165:C29AHACXX:8:1305:2212:43432,HWI-D00104:165:C29AHACXX:8:2302:18478:90948,HWI-D00104:165:C29AHACXX:8:1105:17908:38507,HWI-D00104:165:C29AHACXX:8:1301:11659:33173,HWI-D00104:165:C29AHACXX:8:2103:7879:36085,HWI-D00104:165:C29AHACXX:8:1201:2997:78497,HWI-D00104:165:C29AHACXX:8:1104:10611:89164,HWI-D00104:165:C29AHACXX:8:1201:15439:80507,HWI-D00104:165:C29AHACXX:8:2104:18010:60575,HWI-D00104:165:C29AHACXX:8:2301:14193:89042,HWI-D00104:165:C29AHACXX:8:1104:14347:63127,HWI-D00104:165:C29AHACXX:8:1206:7032:22914,HWI-D00104:165:C29AHACXX:8:1203:3018:73050,HWI-D00104:165:C29AHACXX:8:1309:7824:37038,HWI-D00104:165:C29AHACXX:8:2206:8501:95972,HWI-D00104:165:C29AHACXX:8:2205:20502:12931,HWI-D00104:165:C29AHACXX:8:1102:20197:36893,HWI-D00104:165:C29AHACXX:8:1106:2655:43404,HWI-D00104:165:C29AHACXX:8:2205:6198:45381,HWI-D00104:165:C29AHACXX:8:1101:5205:14572,HWI-D00104:165:C29AHACXX:8:2306:4646:4068,HWI-D00104:165:C29AHACXX:8:2209:12020:87124,HWI-D00104:165:C29AHACXX:8:1105:3057:65592,HWI-D00104:165:C29AHACXX:8:2303:13207:43021,HWI-D00104:165:C29AHACXX:8:2202:9582:87271;sequence=TATAGGTGATTTAAATAAAATAAAATATTTTCCATTTAATAATAATAATAATAATAATAAAATGATTCTAATTAAATTAAATTTTTGCAGCTTTTCTAACCA;start=500001;subtype=IES;support_ref=8;support_variant=51;type=IES;
scaffold51_7_with_IES	MILORD	internal_eliminated_sequence	500632	500677	.	.	.	ID=MILORD.7.500632.500677;Name=MILORD.7.500632.500677;bounded_by_ta=TRUE;common_boundary=None;end=500677;ies_id=IESPGM.PTET51.1.7.486187;ies_left_dist=-631;ies_min_dist=575;ies_right_dist=-575;junction_seq=gagatgatattatctTAcaattattagaacta;read_names=HWI-D00104:165:C29AHACXX:8:1301:1868:27962,HWI-D00104:165:C29AHACXX:8:2303:1895:96831;sequence=TATGGTCCATTATGGTTAGTAATTTTTAAATCAATAAAAATGAATG;start=500632;subtype=MAC;support_ref=168;support_variant=2;type=CRYPTIC;
scaffold51_7_with_IES	MILORD	internal_eliminated_sequence	501566	501656	.	.	.	ID=MILORD.7.501566.501656;Name=MILORD.7.501566.501656;bounded_by_ta=TRUE;common_boundary=Both;end=501656;ies_id=IESPGM.PTET51.1.7.487650;ies_left_dist=0;ies_min_dist=0;ies_right_dist=0;junction_seq=gagcttaatttttatTAcaagattgccaattc;read_names=HWI-D00104:165:C29AHACXX:8:2305:15796:90125,HWI-D00104:165:C29AHACXX:8:1204:17604:93653,HWI-D00104:165:C29AHACXX:8:2209:7439:88770,HWI-D00104:165:C29AHACXX:8:2104:1953:69042,HWI-D00104:165:C29AHACXX:8:2205:6947:94519,HWI-D00104:165:C29AHACXX:8:1206:15569:33026,HWI-D00104:165:C29AHACXX:8:2104:12823:56621,HWI-D00104:165:C29AHACXX:8:2206:8552:35436,HWI-D00104:165:C29AHACXX:8:1304:9231:44087,HWI-D00104:165:C29AHACXX:8:1103:1464:32938,HWI-D00104:165:C29AHACXX:8:2108:9146:20072,HWI-D00104:165:C29AHACXX:8:2207:2234:65035,HWI-D00104:165:C29AHACXX:8:2302:1253:51192,HWI-D00104:165:C29AHACXX:8:2304:11729:33139,HWI-D00104:165:C29AHACXX:8:1101:11099:33688,HWI-D00104:165:C29AHACXX:8:1307:2719:13399,HWI-D00104:165:C29AHACXX:8:2308:2232:24548;sequence=TACAGTTGATGTAAATATTATTGCTTAACAAAATTATTAGATAGTATAAAAAAAACCAAAATATATAAAATTCAAGGATAAGCATTCACTG;start=501566;subtype=IES;support_ref=10;support_variant=17;type=IES;
scaffold51_7_with_IES	MILORD	internal_eliminated_sequence	502298	502327	.	.	.	ID=MILORD.7.502298.502327;Name=MILORD.7.502298.502327;bounded_by_ta=TRUE;common_boundary=Both;end=502327;ies_id=IESPGM.PTET51.1.7.488291;ies_left_dist=0;ies_min_dist=0;ies_right_dist=0;junction_seq=ctaggacataattatTAcatgttcatacatag;read_names=HWI-D00104:165:C29AHACXX:8:1203:3086:16805,HWI-D00104:165:C29AHACXX:8:2303:8317:19209,HWI-D00104:165:C29AHACXX:8:1105:12672:53824,HWI-D00104:165:C29AHACXX:8:1106:13104:71238,HWI-D00104:165:C29AHACXX:8:2306:3193:9646,HWI-D00104:165:C29AHACXX:8:1206:10662:50149,HWI-D00104:165:C29AHACXX:8:1202:19872:24992,HWI-D00104:165:C29AHACXX:8:1302:14359:89664,HWI-D00104:165:C29AHACXX:8:2102:5612:77588,HWI-D00104:165:C29AHACXX:8:1204:5259:84110,HWI-D00104:165:C29AHACXX:8:2104:11764:37955,HWI-D00104:165:C29AHACXX:8:2303:14117:28077,HWI-D00104:165:C29AHACXX:8:1306:15711:11780,HWI-D00104:165:C29AHACXX:8:2204:12173:14143,HWI-D00104:165:C29AHACXX:8:1206:20669:14532,HWI-D00104:165:C29AHACXX:8:1105:11488:70863,HWI-D00104:165:C29AHACXX:8:1206:16023:34729;sequence=TATAGTAAAATAGAACTCAATTATTAAGTG;start=502298;subtype=IES;support_ref=9;support_variant=17;type=IES;
scaffold51_7_with_IES	MILORD	internal_eliminated_sequence	504700	504811	.	.	.	ID=MILORD.7.504700.504811;Name=MILORD.7.504700.504811;bounded_by_ta=TRUE;common_boundary=Both;end=504811;ies_id=IESPGM.PTET51.1.7.490663;ies_left_dist=0;ies_min_dist=0;ies_right_dist=0;junction_seq=tagatatgttattgaTAattgggttaaagatc;read_names=HWI-D00104:165:C29AHACXX:8:2306:11602:65333,HWI-D00104:165:C29AHACXX:8:1306:12508:65820,HWI-D00104:165:C29AHACXX:8:1206:18491:6286,HWI-D00104:165:C29AHACXX:8:1101:15489:11101,HWI-D00104:165:C29AHACXX:8:2305:8459:11265,HWI-D00104:165:C29AHACXX:8:1204:5172:20568,HWI-D00104:165:C29AHACXX:8:2105:19976:7113,HWI-D00104:165:C29AHACXX:8:1107:3741:72883,HWI-D00104:165:C29AHACXX:8:1102:12039:33275,HWI-D00104:165:C29AHACXX:8:2201:15858:92692,HWI-D00104:165:C29AHACXX:8:2204:3917:3956,HWI-D00104:165:C29AHACXX:8:1303:18013:47582,HWI-D00104:165:C29AHACXX:8:1107:15871:99518,HWI-D00104:165:C29AHACXX:8:2206:20270:22182,HWI-D00104:165:C29AHACXX:8:1102:20299:88258,HWI-D00104:165:C29AHACXX:8:1108:4180:70053,HWI-D00104:165:C29AHACXX:8:2206:9108:82796,HWI-D00104:165:C29AHACXX:8:1106:13911:50579,HWI-D00104:165:C29AHACXX:8:1306:8886:63730,HWI-D00104:165:C29AHACXX:8:1103:10854:41878,HWI-D00104:165:C29AHACXX:8:1106:17103:22394,HWI-D00104:165:C29AHACXX:8:2207:14901:89383,HWI-D00104:165:C29AHACXX:8:1104:17970:25336,HWI-D00104:165:C29AHACXX:8:2306:3708:24826,HWI-D00104:165:C29AHACXX:8:2308:18763:85955,HWI-D00104:165:C29AHACXX:8:2204:1613:50209,HWI-D00104:165:C29AHACXX:8:1203:1312:50437,HWI-D00104:165:C29AHACXX:8:1309:10793:49402,HWI-D00104:165:C29AHACXX:8:2306:10464:30709,HWI-D00104:165:C29AHACXX:8:1102:16338:75590,HWI-D00104:165:C29AHACXX:8:2103:13723:27283,HWI-D00104:165:C29AHACXX:8:2305:2416:33078,HWI-D00104:165:C29AHACXX:8:2202:6536:51447,HWI-D00104:165:C29AHACXX:8:1201:17751:100620,HWI-D00104:165:C29AHACXX:8:1102:20639:70192,HWI-D00104:165:C29AHACXX:8:1108:4481:90627,HWI-D00104:165:C29AHACXX:8:1204:3395:97308,HWI-D00104:165:C29AHACXX:8:1307:12964:71304,HWI-D00104:165:C29AHACXX:8:1307:10187:29789,HWI-D00104:165:C29AHACXX:8:2301:7776:57907,HWI-D00104:165:C29AHACXX:8:1101:7410:59388,HWI-D00104:165:C29AHACXX:8:1105:19898:64051,HWI-D00104:165:C29AHACXX:8:2302:19862:17003,HWI-D00104:165:C29AHACXX:8:1307:6737:72322,HWI-D00104:165:C29AHACXX:8:1204:12705:69337,HWI-D00104:165:C29AHACXX:8:2204:17116:26389;sequence=TATAGTTTGGTTAAATAACAATTTTTTTTTTTTAAAAGTCAAAGTAAACATTAGGTTCAGAGTTTTCAAGAAAATCAATTTGAAATTTGTATATAAATTTTATTTTTCGCTG;start=504700;subtype=IES;support_ref=0;support_variant=46;type=IES;
scaffold51_7_with_IES	MILORD	internal_eliminated_sequence	509838	510050	.	.	.	ID=MILORD.7.509838.510050;Name=MILORD.7.509838.510050;bounded_by_ta=TRUE;common_boundary=Both;end=510050;ies_id=IESPGM.PTET51.1.7.495689;ies_left_dist=0;ies_min_dist=0;ies_right_dist=0;junction_seq=cagtaaagataattgTAtcagcagatgttaaa;read_names=HWI-D00104:165:C29AHACXX:8:2104:17354:29627,HWI-D00104:165:C29AHACXX:8:1108:16643:81899,HWI-D00104:165:C29AHACXX:8:2304:17566:32062,HWI-D00104:165:C29AHACXX:8:2305:5891:15639,HWI-D00104:165:C29AHACXX:8:1206:7023:63916,HWI-D00104:165:C29AHACXX:8:1205:7919:96506,HWI-D00104:165:C29AHACXX:8:1105:16685:5015,HWI-D00104:165:C29AHACXX:8:1206:4792:43529,HWI-D00104:165:C29AHACXX:8:1107:18544:49788,HWI-D00104:165:C29AHACXX:8:1203:14044:70229,HWI-D00104:165:C29AHACXX:8:2306:18537:91825,HWI-D00104:165:C29AHACXX:8:1203:4222:50460,HWI-D00104:165:C29AHACXX:8:2207:5468:10779,HWI-D00104:165:C29AHACXX:8:2308:6205:97660,HWI-D00104:165:C29AHACXX:8:1201:12031:48387,HWI-D00104:165:C29AHACXX:8:1102:11116:59959,HWI-D00104:165:C29AHACXX:8:1107:1337:39352,HWI-D00104:165:C29AHACXX:8:2105:6709:68081,HWI-D00104:165:C29AHACXX:8:1305:12449:16663,HWI-D00104:165:C29AHACXX:8:2203:5817:96796,HWI-D00104:165:C29AHACXX:8:2103:10928:71563,HWI-D00104:165:C29AHACXX:8:1304:1340:13578,HWI-D00104:165:C29AHACXX:8:2307:15106:83066,HWI-D00104:165:C29AHACXX:8:1305:12907:35072,HWI-D00104:165:C29AHACXX:8:2102:20874:25233,HWI-D00104:165:C29AHACXX:8:1306:12808:58822,HWI-D00104:165:C29AHACXX:8:2206:17092:73404,HWI-D00104:165:C29AHACXX:8:2203:12470:47336,HWI-D00104:165:C29AHACXX:8:1304:7923:81820,HWI-D00104:165:C29AHACXX:8:1301:16197:90684,HWI-D00104:165:C29AHACXX:8:1202:3369:59486,HWI-D00104:165:C29AHACXX:8:1104:16088:96830,HWI-D00104:165:C29AHACXX:8:1206:6349:89592,HWI-D00104:165:C29AHACXX:8:2205:12798:79531,HWI-D00104:165:C29AHACXX:8:1101:13130:16506,HWI-D00104:165:C29AHACXX:8:1301:16505:87600,HWI-D00104:165:C29AHACXX:8:1108:5549:41017,HWI-D00104:165:C29AHACXX:8:1202:8440:100921,HWI-D00104:165:C29AHACXX:8:2103:4917:54616,HWI-D00104:165:C29AHACXX:8:1201:1716:70052,HWI-D00104:165:C29AHACXX:8:2201:7842:51433,HWI-D00104:165:C29AHACXX:8:1104:6268:87248,HWI-D00104:165:C29AHACXX:8:1206:4850:93437,HWI-D00104:165:C29AHACXX:8:2206:12142:64561,HWI-D00104:165:C29AHACXX:8:1102:7959:18839;sequence=TATTGTTTAATTACGTAAGCATTATGATTATTCTAATATTACAATATAAAGTTGATTTAGTTGTAATTTAATGTATAACATTTAAACTTAATTAGCAATTACAACATAAAATCAATATGGTTTTCTGTCAACAAAAAATTAGTTATTCTAATAATATTGAAGTTACTTGGAAATACATAAACTATTTTATATCTTCAATTATTGAATCAATAA;start=509838;subtype=IES;support_ref=36;support_variant=45;type=IES;
scaffold51_7_with_IES	MILORD	internal_eliminated_sequence	511850	511916	.	.	.	ID=MILORD.7.511850.511916;Name=MILORD.7.511850.511916;bounded_by_ta=TRUE;common_boundary=Both;end=511916;ies_id=IESPGM.PTET51.1.7.497488;ies_left_dist=0;ies_min_dist=0;ies_right_dist=0;junction_seq=aaatgagtcaagattTAcccaactccaaagct;read_names=HWI-D00104:165:C29AHACXX:8:2102:10083:44710,HWI-D00104:165:C29AHACXX:8:2304:12923:74125,HWI-D00104:165:C29AHACXX:8:2202:13342:49318,HWI-D00104:165:C29AHACXX:8:2102:18718:70103,HWI-D00104:165:C29AHACXX:8:2302:9124:82742,HWI-D00104:165:C29AHACXX:8:2301:10534:80698,HWI-D00104:165:C29AHACXX:8:2308:3719:3138,HWI-D00104:165:C29AHACXX:8:1103:8609:37817,HWI-D00104:165:C29AHACXX:8:2301:7821:68827,HWI-D00104:165:C29AHACXX:8:2202:4335:10041,HWI-D00104:165:C29AHACXX:8:2202:14985:76317,HWI-D00104:165:C29AHACXX:8:2209:9529:19642,HWI-D00104:165:C29AHACXX:8:2304:8840:47585,HWI-D00104:165:C29AHACXX:8:1205:5615:9920,HWI-D00104:165:C29AHACXX:8:1102:2517:90850,HWI-D00104:165:C29AHACXX:8:1309:12098:97235,HWI-D00104:165:C29AHACXX:8:2202:14891:92330,HWI-D00104:165:C29AHACXX:8:2204:10425:77695,HWI-D00104:165:C29AHACXX:8:2304:12641:49517,HWI-D00104:165:C29AHACXX:8:2304:9851:52590,HWI-D00104:165:C29AHACXX:8:1303:4215:77648,HWI-D00104:165:C29AHACXX:8:2201:7361:19306,HWI-D00104:165:C29AHACXX:8:2101:18137:82617,HWI-D00104:165:C29AHACXX:8:1203:6624:96413,HWI-D00104:165:C29AHACXX:8:2102:20975:83317,HWI-D00104:165:C29AHACXX:8:1102:16008:44378,HWI-D00104:165:C29AHACXX:8:2108:9208:89652,HWI-D00104:165:C29AHACXX:8:2303:1936:54614,HWI-D00104:165:C29AHACXX:8:2303:18842:11252,HWI-D00104:165:C29AHACXX:8:2308:4306:19597;sequence=TATTGTAAACTTCGATAATTTTGATCTCAGTTTAAACTTACAAATTAATTACAAATAACGATCTCAA;start=511850;subtype=IES;support_ref=20;support_variant=30;type=IES;
scaffold51_7_with_IES	MILORD	internal_eliminated_sequence	513393	513470	.	.	.	ID=MILORD.7.513393.513470;Name=MILORD.7.513393.513470;bounded_by_ta=TRUE;common_boundary=Both;end=513470;ies_id=IESPGM.PTET51.1.7.498964;ies_left_dist=0;ies_min_dist=0;ies_right_dist=0;junction_seq=gacacttttttgaatTActtttaaagccacta;read_names=HWI-D00104:165:C29AHACXX:8:2203:1891:76497,HWI-D00104:165:C29AHACXX:8:1204:7421:14464,HWI-D00104:165:C29AHACXX:8:1309:5472:21439,HWI-D00104:165:C29AHACXX:8:1101:5681:39981,HWI-D00104:165:C29AHACXX:8:2108:2230:19158,HWI-D00104:165:C29AHACXX:8:2102:13614:19772,HWI-D00104:165:C29AHACXX:8:1204:7798:47049,HWI-D00104:165:C29AHACXX:8:2101:3324:90467,HWI-D00104:165:C29AHACXX:8:2101:16320:57779,HWI-D00104:165:C29AHACXX:8:1103:18891:57822,HWI-D00104:165:C29AHACXX:8:1108:11408:19151,HWI-D00104:165:C29AHACXX:8:1103:4329:20363,HWI-D00104:165:C29AHACXX:8:1204:20191:78929,HWI-D00104:165:C29AHACXX:8:2101:7628:36061,HWI-D00104:165:C29AHACXX:8:1102:5816:43525,HWI-D00104:165:C29AHACXX:8:2308:6292:39354,HWI-D00104:165:C29AHACXX:8:2303:8409:42460,HWI-D00104:165:C29AHACXX:8:1306:15572:91069,HWI-D00104:165:C29AHACXX:8:1202:19899:85340,HWI-D00104:165:C29AHACXX:8:1303:18840:62105,HWI-D00104:165:C29AHACXX:8:1206:12666:60521,HWI-D00104:165:C29AHACXX:8:2204:10388:32121,HWI-D00104:165:C29AHACXX:8:2105:17610:18889,HWI-D00104:165:C29AHACXX:8:1206:5921:88283,HWI-D00104:165:C29AHACXX:8:1309:14960:28768;sequence=TATAGTTGGATCAATAACTTATTTAATTTTCTACTTCGTATTTAATATCGAATATTAATTTGTAAGTAAAAGCAAGTA;start=513393;subtype=IES;support_ref=0;support_variant=25;type=IES;
scaffold51_7_with_IES	MILORD	internal_eliminated_sequence	513595	513691	.	.	.	ID=MILORD.7.513595.513691;Name=MILORD.7.513595.513691;bounded_by_ta=TRUE;common_boundary=Both;end=513691;ies_id=IESPGM.PTET51.1.7.499088;ies_left_dist=0;ies_min_dist=0;ies_right_dist=0;junction_seq=atggaatctatctgaTAtattttgatattttg;read_names=HWI-D00104:165:C29AHACXX:8:1108:3304:47767,HWI-D00104:165:C29AHACXX:8:2306:4810:16279,HWI-D00104:165:C29AHACXX:8:2205:20133:27701,HWI-D00104:165:C29AHACXX:8:1104:13458:54760,HWI-D00104:165:C29AHACXX:8:1303:17223:53343,HWI-D00104:165:C29AHACXX:8:2201:19274:33295,HWI-D00104:165:C29AHACXX:8:1101:10788:24566,HWI-D00104:165:C29AHACXX:8:1108:5421:92294,HWI-D00104:165:C29AHACXX:8:1205:8368:4236;sequence=TACACTTAATAAAATATCATAAGTTTATCTAAAATACAAAATAATTTTGGAATATGAAAATTTTAAGGATGACTTAAAAAATTAGTAATTCAAAGTA;start=513595;subtype=IES;support_ref=4;support_variant=9;type=IES;
scaffold51_7_with_IES	MILORD	internal_eliminated_sequence	515804	515879	.	.	.	ID=MILORD.7.515804.515879;Name=MILORD.7.515804.515879;bounded_by_ta=TRUE;common_boundary=None;end=515879;ies_id=IESPGM.PTET51.1.7.501392;ies_left_dist=192;ies_min_dist=192;ies_right_dist=241;junction_seq=ataaaataatcttttTAatgacattcaggtat;read_names=HWI-D00104:165:C29AHACXX:8:2305:3609:76387;sequence=TATTAGAACATCAATTTTATTTTTAGTATTTATGATTCAATACATAATCCAGAAACTTTAGAAATTATTTTTATAA;start=515804;subtype=MAC;support_ref=110;support_variant=1;type=CRYPTIC;
scaffold51_7_with_IES	MILORD	internal_eliminated_sequence	515996	516120	.	.	.	ID=MILORD.7.515996.516120;Name=MILORD.7.515996.516120;bounded_by_ta=TRUE;common_boundary=Both;end=516120;ies_id=IESPGM.PTET51.1.7.501392;ies_left_dist=0;ies_min_dist=0;ies_right_dist=0;junction_seq=ttgaataagattaaaTAacataatttgcttaa;read_names=HWI-D00104:165:C29AHACXX:8:2207:18196:26173,HWI-D00104:165:C29AHACXX:8:1102:11801:20277,HWI-D00104:165:C29AHACXX:8:1102:12869:5220,HWI-D00104:165:C29AHACXX:8:1301:11145:24281,HWI-D00104:165:C29AHACXX:8:1206:2910:30246,HWI-D00104:165:C29AHACXX:8:2209:3294:77543,HWI-D00104:165:C29AHACXX:8:1106:19387:17705,HWI-D00104:165:C29AHACXX:8:2105:2854:4691,HWI-D00104:165:C29AHACXX:8:1108:12419:6702,HWI-D00104:165:C29AHACXX:8:2101:2805:44177,HWI-D00104:165:C29AHACXX:8:1201:19326:35281,HWI-D00104:165:C29AHACXX:8:1105:13973:42671,HWI-D00104:165:C29AHACXX:8:2302:4216:98999,HWI-D00104:165:C29AHACXX:8:2105:10366:40600,HWI-D00104:165:C29AHACXX:8:2205:8285:9499,HWI-D00104:165:C29AHACXX:8:2305:14644:44607,HWI-D00104:165:C29AHACXX:8:1305:15200:10708,HWI-D00104:165:C29AHACXX:8:2209:11511:26582,HWI-D00104:165:C29AHACXX:8:2102:6241:47677,HWI-D00104:165:C29AHACXX:8:2304:19807:6317,HWI-D00104:165:C29AHACXX:8:2101:7792:90473,HWI-D00104:165:C29AHACXX:8:1301:8787:44844,HWI-D00104:165:C29AHACXX:8:2104:10422:90557,HWI-D00104:165:C29AHACXX:8:1303:6404:79426,HWI-D00104:165:C29AHACXX:8:2108:19880:82390;sequence=TACATTCAAAAATATAAATTATAAAAATAATTTAATAAGACGTTATTAATTTTATATCTTATATAATATATTGTAAAAAACCTTATTAAATAGATTTTAATCGAAATTCTTTAGTATTATTACTG;start=515996;subtype=IES;support_ref=0;support_variant=25;type=IES;
scaffold51_7_with_IES	MILORD	internal_eliminated_sequence	516316	516342	.	.	.	ID=MILORD.7.516316.516342;Name=MILORD.7.516316.516342;bounded_by_ta=TRUE;common_boundary=Both;end=516342;ies_id=IESPGM.PTET51.1.7.501587;ies_left_dist=0;ies_min_dist=0;ies_right_dist=0;junction_seq=ctgatagggagcaaaTAacaaatgcaacttct;read_names=HWI-D00104:165:C29AHACXX:8:2101:8828:66266,HWI-D00104:165:C29AHACXX:8:1204:13308:22122,HWI-D00104:165:C29AHACXX:8:1204:17360:84092,HWI-D00104:165:C29AHACXX:8:2201:4479:9137,HWI-D00104:165:C29AHACXX:8:2104:12136:48982,HWI-D00104:165:C29AHACXX:8:1104:8245:41903,HWI-D00104:165:C29AHACXX:8:2303:1534:96653,HWI-D00104:165:C29AHACXX:8:1206:6710:12452,HWI-D00104:165:C29AHACXX:8:2104:6255:58134,HWI-D00104:165:C29AHACXX:8:1101:17277:101212,HWI-D00104:165:C29AHACXX:8:2209:5279:9092,HWI-D00104:165:C29AHACXX:8:1201:9170:15076,HWI-D00104:165:C29AHACXX:8:1101:2178:34599,HWI-D00104:165:C29AHACXX:8:2204:11950:14444,HWI-D00104:165:C29AHACXX:8:1102:19613:68819,HWI-D00104:165:C29AHACXX:8:1306:15867:24924,HWI-D00104:165:C29AHACXX:8:1101:11652:92566,HWI-D00104:165:C29AHACXX:8:1101:18031:27867,HWI-D00104:165:C29AHACXX:8:2304:8200:13992,HWI-D00104:165:C29AHACXX:8:1301:19122:7856,HWI-D00104:165:C29AHACXX:8:1101:16694:5449,HWI-D00104:165:C29AHACXX:8:1101:13655:54047,HWI-D00104:165:C29AHACXX:8:2304:14670:57201,HWI-D00104:165:C29AHACXX:8:2102:14803:28655,HWI-D00104:165:C29AHACXX:8:1108:20809:49309,HWI-D00104:165:C29AHACXX:8:1105:17685:94889,HWI-D00104:165:C29AHACXX:8:1107:6780:42758,HWI-D00104:165:C29AHACXX:8:1203:14350:44138,HWI-D00104:165:C29AHACXX:8:1301:12704:13794,HWI-D00104:165:C29AHACXX:8:1108:14066:77666,HWI-D00104:165:C29AHACXX:8:2103:10494:30968,HWI-D00104:165:C29AHACXX:8:2102:4731:35299,HWI-D00104:165:C29AHACXX:8:1103:9193:63817,HWI-D00104:165:C29AHACXX:8:1202:2692:75655,HWI-D00104:165:C29AHACXX:8:2108:14008:22112,HWI-D00104:165:C29AHACXX:8:2305:7030:34172,HWI-D00104:165:C29AHACXX:8:2105:19393:15080,HWI-D00104:165:C29AHACXX:8:1107:6570:61099,HWI-D00104:165:C29AHACXX:8:2305:14158:2461,HWI-D00104:165:C29AHACXX:8:2101:10722:56055;sequence=TACAATCAAATGAGTGTGTTTAGACCA;start=516316;subtype=IES;support_ref=3;support_variant=40;type=IES;
scaffold51_7_with_IES	MILORD	internal_eliminated_sequence	520012	520067	.	.	.	ID=MILORD.7.520012.520067;Name=MILORD.7.520012.520067;bounded_by_ta=TRUE;common_boundary=Both;end=520067;ies_id=IESPGM.PTET51.1.7.505256;ies_left_dist=0;ies_min_dist=0;ies_right_dist=0;junction_seq=caatttgaatctatgTAccatagtaaaattaa;read_names=HWI-D00104:165:C29AHACXX:8:2205:7721:95996,HWI-D00104:165:C29AHACXX:8:2108:12160:96054,HWI-D00104:165:C29AHACXX:8:1305:18881:44496,HWI-D00104:165:C29AHACXX:8:2307:2204:31777,HWI-D00104:165:C29AHACXX:8:1106:19021:37069,HWI-D00104:165:C29AHACXX:8:1304:12121:33097,HWI-D00104:165:C29AHACXX:8:2207:20821:26632,HWI-D00104:165:C29AHACXX:8:1309:6252:85738,HWI-D00104:165:C29AHACXX:8:1302:3344:18064,HWI-D00104:165:C29AHACXX:8:1103:5197:29106,HWI-D00104:165:C29AHACXX:8:1108:16874:58767,HWI-D00104:165:C29AHACXX:8:2307:12964:68615,HWI-D00104:165:C29AHACXX:8:2306:3826:60085,HWI-D00104:165:C29AHACXX:8:2303:10592:46847,HWI-D00104:165:C29AHACXX:8:1104:15919:59571,HWI-D00104:165:C29AHACXX:8:2205:19835:26380,HWI-D00104:165:C29AHACXX:8:2209:16789:71197,HWI-D00104:165:C29AHACXX:8:1107:7609:96849,HWI-D00104:165:C29AHACXX:8:2203:8885:86037,HWI-D00104:165:C29AHACXX:8:2209:15133:5692,HWI-D00104:165:C29AHACXX:8:2304:5783:94203,HWI-D00104:165:C29AHACXX:8:1303:17718:98394;sequence=TATTGTAATTTACAATCATTTAAAAATTATAAGTGCTTTTAAATTGCATCCTAGAA;start=520012;subtype=IES;support_ref=4;support_variant=22;type=IES;
scaffold51_7_with_IES	MILORD	internal_eliminated_sequence	522507	522615	.	.	.	ID=MILORD.7.522507.522615;Name=MILORD.7.522507.522615;bounded_by_ta=TRUE;common_boundary=RIGHT;end=522615;ies_id=IESPGM.PTET51.1.7.507707;ies_left_dist=12;ies_min_dist=0;ies_right_dist=0;junction_seq=cagaaatctttgaatTAataagcaattggatt;read_names=HWI-D00104:165:C29AHACXX:8:1203:5991:72513,HWI-D00104:165:C29AHACXX:8:2206:7799:56463,HWI-D00104:165:C29AHACXX:8:1201:17532:57100,HWI-D00104:165:C29AHACXX:8:1106:3908:28996,HWI-D00104:165:C29AHACXX:8:1306:11423:68419,HWI-D00104:165:C29AHACXX:8:1307:14886:71934,HWI-D00104:165:C29AHACXX:8:2205:8054:40743,HWI-D00104:165:C29AHACXX:8:2302:7486:13831;sequence=TATAGTTGAGGATATATCTATTATAATTTGATTTTTAAATTATATCTTTAATTTTCGTCTTATTAAATTTAATTTTATATAAAATGATAAAATAGTATTAAGTTAGGTG;start=522507;subtype=PARTIAL_EXTERNAL;support_ref=18;support_variant=8;type=ALTERNATIVE;
scaffold51_7_with_IES	MILORD	internal_eliminated_sequence	522519	522615	.	.	.	ID=MILORD.7.522519.522615;Name=MILORD.7.522519.522615;bounded_by_ta=TRUE;common_boundary=Both;end=522615;ies_id=IESPGM.PTET51.1.7.507707;ies_left_dist=0;ies_min_dist=0;ies_right_dist=0;junction_seq=aattatagttgaggaTAataagcaattggatt;read_names=HWI-D00104:165:C29AHACXX:8:2306:8805:77858,HWI-D00104:165:C29AHACXX:8:2301:20780:76708,HWI-D00104:165:C29AHACXX:8:2202:5622:3669,HWI-D00104:165:C29AHACXX:8:2308:18992:63959,HWI-D00104:165:C29AHACXX:8:2203:20743:14523,HWI-D00104:165:C29AHACXX:8:2108:5252:26794,HWI-D00104:165:C29AHACXX:8:1307:12441:68590,HWI-D00104:165:C29AHACXX:8:2202:6160:42783,HWI-D00104:165:C29AHACXX:8:1206:8734:65275,HWI-D00104:165:C29AHACXX:8:2302:19732:94242,HWI-D00104:165:C29AHACXX:8:1309:8142:24846,HWI-D00104:165:C29AHACXX:8:2303:7112:58199,HWI-D00104:165:C29AHACXX:8:1108:2133:21877,HWI-D00104:165:C29AHACXX:8:2306:17437:4267,HWI-D00104:165:C29AHACXX:8:1309:17304:11073,HWI-D00104:165:C29AHACXX:8:1102:9720:13139,HWI-D00104:165:C29AHACXX:8:2304:4471:74090,HWI-D00104:165:C29AHACXX:8:2307:19406:46191,HWI-D00104:165:C29AHACXX:8:2101:17869:9555,HWI-D00104:165:C29AHACXX:8:2202:7297:84049,HWI-D00104:165:C29AHACXX:8:2209:14367:97111,HWI-D00104:165:C29AHACXX:8:2302:14945:10163,HWI-D00104:165:C29AHACXX:8:1204:15343:62003,HWI-D00104:165:C29AHACXX:8:1302:16679:14453,HWI-D00104:165:C29AHACXX:8:2308:12129:9146,HWI-D00104:165:C29AHACXX:8:1204:10709:12491,HWI-D00104:165:C29AHACXX:8:2301:15661:63641,HWI-D00104:165:C29AHACXX:8:2201:14709:45649,HWI-D00104:165:C29AHACXX:8:2204:11666:5846,HWI-D00104:165:C29AHACXX:8:2209:12015:39994,HWI-D00104:165:C29AHACXX:8:2206:16063:42257,HWI-D00104:165:C29AHACXX:8:1103:8214:82322,HWI-D00104:165:C29AHACXX:8:2101:17942:43870,HWI-D00104:165:C29AHACXX:8:1201:6688:38163,HWI-D00104:165:C29AHACXX:8:2101:8573:38762,HWI-D00104:165:C29AHACXX:8:2105:6040:52813,HWI-D00104:165:C29AHACXX:8:1302:8261:57623,HWI-D00104:165:C29AHACXX:8:1305:3327:63895,HWI-D00104:165:C29AHACXX:8:2105:6385:87950,HWI-D00104:165:C29AHACXX:8:1306:2989:75608,HWI-D00104:165:C29AHACXX:8:2202:3652:44185,HWI-D00104:165:C29AHACXX:8:1202:2872:37678,HWI-D00104:165:C29AHACXX:8:1103:2739:12848,HWI-D00104:165:C29AHACXX:8:2104:13270:72159,HWI-D00104:165:C29AHACXX:8:2206:14443:59084,HWI-D00104:165:C29AHACXX:8:1103:13737:53514,HWI-D00104:165:C29AHACXX:8:2104:10646:51084,HWI-D00104:165:C29AHACXX:8:2108:20048:74323,HWI-D00104:165:C29AHACXX:8:1102:14108:80465;sequence=TATATCTATTATAATTTGATTTTTAAATTATATCTTTAATTTTCGTCTTATTAAATTTAATTTTATATAAAATGATAAAATAGTATTAAGTTAGGTG;start=522519;subtype=IES;support_ref=0;support_variant=49;type=IES;
scaffold51_7_with_IES	MILORD	internal_eliminated_sequence	523916	523992	.	.	.	ID=MILORD.7.523916.523992;Name=MILORD.7.523916.523992;bounded_by_ta=TRUE;common_boundary=Both;end=523992;ies_id=IESPGM.PTET51.1.7.509007;ies_left_dist=0;ies_min_dist=0;ies_right_dist=0;junction_seq=gagttggccttattgTAtaatgcacccagagc;read_names=HWI-D00104:165:C29AHACXX:8:2102:2038:83234,HWI-D00104:165:C29AHACXX:8:1101:6928:14306,HWI-D00104:165:C29AHACXX:8:2305:13353:76599,HWI-D00104:165:C29AHACXX:8:1101:11382:7373,HWI-D00104:165:C29AHACXX:8:2204:13834:14663,HWI-D00104:165:C29AHACXX:8:2105:2856:84577,HWI-D00104:165:C29AHACXX:8:2101:5283:8357,HWI-D00104:165:C29AHACXX:8:2209:20598:97631,HWI-D00104:165:C29AHACXX:8:2307:9913:82170,HWI-D00104:165:C29AHACXX:8:1305:4366:43004,HWI-D00104:165:C29AHACXX:8:2202:16767:46468,HWI-D00104:165:C29AHACXX:8:2204:14233:84636,HWI-D00104:165:C29AHACXX:8:1108:11514:4668,HWI-D00104:165:C29AHACXX:8:1203:3558:90794,HWI-D00104:165:C29AHACXX:8:2108:17553:22923,HWI-D00104:165:C29AHACXX:8:2305:13520:99892,HWI-D00104:165:C29AHACXX:8:1102:13058:69774,HWI-D00104:165:C29AHACXX:8:2201:19301:25255,HWI-D00104:165:C29AHACXX:8:1204:16598:13216;sequence=TATTCAGTAATTCAGTTAGAAATCAATTTATAATATTTATTTTTTATATTCTTATTTAGTTTCAAACGAATTCACAA;start=523916;subtype=IES;support_ref=4;support_variant=19;type=IES;
scaffold51_7_with_IES	MILORD	internal_eliminated_sequence	526424	526484	.	.	.	ID=MILORD.7.526424.526484;Name=MILORD.7.526424.526484;bounded_by_ta=TRUE;common_boundary=Both;end=526484;ies_id=IESPGM.PTET51.1.7.511188;ies_left_dist=0;ies_min_dist=0;ies_right_dist=0;junction_seq=taagctcgataagtgTActctattctgttttg;read_names=HWI-D00104:165:C29AHACXX:8:1107:5187:97820,HWI-D00104:165:C29AHACXX:8:2301:13234:64834,HWI-D00104:165:C29AHACXX:8:1106:15841:69569,HWI-D00104:165:C29AHACXX:8:2103:1442:95004,HWI-D00104:165:C29AHACXX:8:2308:4809:23177,HWI-D00104:165:C29AHACXX:8:1102:8066:23106,HWI-D00104:165:C29AHACXX:8:1204:8992:90376,HWI-D00104:165:C29AHACXX:8:1105:2167:76649,HWI-D00104:165:C29AHACXX:8:2205:11379:38104,HWI-D00104:165:C29AHACXX:8:1307:8573:42476,HWI-D00104:165:C29AHACXX:8:2204:20785:38634,HWI-D00104:165:C29AHACXX:8:1103:2315:99306,HWI-D00104:165:C29AHACXX:8:1202:21057:55666,HWI-D00104:165:C29AHACXX:8:2304:19885:31429,HWI-D00104:165:C29AHACXX:8:2304:4157:64786,HWI-D00104:165:C29AHACXX:8:2206:8829:18838,HWI-D00104:165:C29AHACXX:8:1107:9337:5865,HWI-D00104:165:C29AHACXX:8:2104:8260:46526,HWI-D00104:165:C29AHACXX:8:2201:1367:64858,HWI-D00104:165:C29AHACXX:8:2206:8021:6155,HWI-D00104:165:C29AHACXX:8:1107:10641:100300,HWI-D00104:165:C29AHACXX:8:1203:15547:64563,HWI-D00104:165:C29AHACXX:8:2209:5989:3346,HWI-D00104:165:C29AHACXX:8:2102:7573:52309,HWI-D00104:165:C29AHACXX:8:2301:10201:93736,HWI-D00104:165:C29AHACXX:8:2304:3125:97604,HWI-D00104:165:C29AHACXX:8:2202:12071:14734,HWI-D00104:165:C29AHACXX:8:2301:1428:16109,HWI-D00104:165:C29AHACXX:8:2301:8358:77298,HWI-D00104:165:C29AHACXX:8:2306:5700:88934,HWI-D00104:165:C29AHACXX:8:1301:10457:44423,HWI-D00104:165:C29AHACXX:8:1105:20279:26462,HWI-D00104:165:C29AHACXX:8:2306:14343:95855,HWI-D00104:165:C29AHACXX:8:2306:9370:18650,HWI-D00104:165:C29AHACXX:8:2301:11791:95876,HWI-D00104:165:C29AHACXX:8:2304:1680:71481,HWI-D00104:165:C29AHACXX:8:1309:10836:54396,HWI-D00104:165:C29AHACXX:8:1201:13776:10838,HWI-D00104:165:C29AHACXX:8:1205:10244:83819,HWI-D00104:165:C29AHACXX:8:1103:4040:81447,HWI-D00104:165:C29AHACXX:8:1201:2158:76928,HWI-D00104:165:C29AHACXX:8:2108:14817:90218,HWI-D00104:165:C29AHACXX:8:1302:11143:85560,HWI-D00104:165:C29AHACXX:8:2302:12456:14610,HWI-D00104:165:C29AHACXX:8:1106:17104:62441,HWI-D00104:165:C29AHACXX:8:2205:18869:40290,HWI-D00104:165:C29AHACXX:8:1204:6671:79270,HWI-D00104:165:C29AHACXX:8:1307:21156:39228;sequence=TACAGTAAATCAAAATGAGATTTAATTGAATTTTAATACATTTATATTATTTATTTATGTA;start=526424;subtype=IES;support_ref=0;support_variant=48;type=IES;
scaffold51_7_with_IES	MILORD	internal_eliminated_sequence	526429	526484	.	.	.	ID=MILORD.7.526429.526484;Name=MILORD.7.526429.526484;bounded_by_ta=TRUE;common_boundary=RIGHT;end=526484;ies_id=IESPGM.PTET51.1.7.511188;ies_left_dist=-5;ies_min_dist=0;ies_right_dist=0;junction_seq=tcgataagtgtacagTActctattctgttttg;read_names=HWI-D00104:165:C29AHACXX:8:1106:9580:94996;sequence=TAAATCAAAATGAGATTTAATTGAATTTTAATACATTTATATTATTTATTTATGTA;start=526429;subtype=PARTIAL_INTERNAL;support_ref=0;support_variant=1;type=ALTERNATIVE;
scaffold51_7_with_IES	MILORD	internal_eliminated_sequence	528114	528812	.	.	.	ID=MILORD.7.528114.528812;Name=MILORD.7.528114.528812;bounded_by_ta=TRUE;common_boundary=RIGHT;end=528812;ies_id=IESPGM.PTET51.1.7.513401;ies_left_dist=612;ies_min_dist=0;ies_right_dist=0;junction_seq=aagatataacttcaaTAcaattattctaatta;read_names=HWI-D00104:165:C29AHACXX:8:1303:17900:93091,HWI-D00104:165:C29AHACXX:8:1206:9363:54528;sequence=TATTGTAAAATAAAAAGAAATTTCATTTCCCAAGTTTAAAATTAATAAATCTTCTACATATTGGAAGAATAATTTTATGCATTAAATAATTATAAATATAAATTAATTATCAAGATAAGTAGGTAAATTCCTTTGCTTTAAGTTCATATAATTTTGAATTATTCATTCTTATTTACTACATTAAATCTGTCATCTCCTATTTTATGTTCTATTTTTGCTATTCAGATAATTAAGTATTCTTAGAGAACTACTAAAATAATGTTTAGTAATGATTATTTAATCGAAATGCTTCTTTTTCTACTTCGATTATTTAGGAAAGCAACAATTTATATTCAACATCTCTAGTTGATGTTTATGGTTACTACTAAGGAACCAAATCATTTTATGAATGAGATGTAGTTAATTACAATGTCTTGTCATTATGTAAAGCATGATAAATTTCTTTCTTATCATCATCATTTAATTCAGATTCTTCCTCATAATTTCTTCTCTCTCCTTCTAATTTTTAAGACAAATCTTATGGTTAATATAATCTAAATTTGACTATAAATTTAAAGGTTAAATTAATTTATGAGTTCATCGTTCATCTATTTTAATTGTTCCTGTTGAATTTATTGATGGAAAATATTAATTTTATTATTTACTCTTAATAAATCTTTAATAATTAAATAATACATAGAATTTTCAAGGTATAAACAA;start=528114;subtype=PARTIAL_EXTERNAL;support_ref=114;support_variant=2;type=ALTERNATIVE;
scaffold51_7_with_IES	MILORD	internal_eliminated_sequence	528632	528659	.	.	.	ID=MILORD.7.528632.528659;Name=MILORD.7.528632.528659;bounded_by_ta=TRUE;common_boundary=Both;end=528659;ies_id=IESPGM.PTET51.1.7.513335;ies_left_dist=0;ies_min_dist=0;ies_right_dist=0;junction_seq=ttttaagacaaatctTAaatttaaaggttaaa;read_names=HWI-D00104:165:C29AHACXX:8:1204:3657:61753,HWI-D00104:165:C29AHACXX:8:2308:16272:63601,HWI-D00104:165:C29AHACXX:8:2206:15255:99975,HWI-D00104:165:C29AHACXX:8:2104:4312:91358,HWI-D00104:165:C29AHACXX:8:1101:18547:76688,HWI-D00104:165:C29AHACXX:8:2108:10635:57368,HWI-D00104:165:C29AHACXX:8:1102:11743:51489,HWI-D00104:165:C29AHACXX:8:2203:15136:51178,HWI-D00104:165:C29AHACXX:8:2202:4754:17110,HWI-D00104:165:C29AHACXX:8:1102:14470:34526,HWI-D00104:165:C29AHACXX:8:2204:12705:48572,HWI-D00104:165:C29AHACXX:8:1204:7486:48652,HWI-D00104:165:C29AHACXX:8:1206:1387:101318,HWI-D00104:165:C29AHACXX:8:1307:13277:31850,HWI-D00104:165:C29AHACXX:8:1104:14984:4413,HWI-D00104:165:C29AHACXX:8:1301:17070:26579,HWI-D00104:165:C29AHACXX:8:1102:12582:78529,HWI-D00104:165:C29AHACXX:8:1108:14176:95825,HWI-D00104:165:C29AHACXX:8:1103:9176:36987,HWI-D00104:165:C29AHACXX:8:1105:7704:66637,HWI-D00104:165:C29AHACXX:8:1303:2151:81717,HWI-D00104:165:C29AHACXX:8:2201:14644:29792,HWI-D00104:165:C29AHACXX:8:2206:10987:47278,HWI-D00104:165:C29AHACXX:8:1102:2666:44333,HWI-D00104:165:C29AHACXX:8:1206:4817:73381,HWI-D00104:165:C29AHACXX:8:1306:16356:16119,HWI-D00104:165:C29AHACXX:8:2303:15188:98467,HWI-D00104:165:C29AHACXX:8:1104:9722:18570;sequence=TATGGTTAATATAATCTAAATTTGACTA;start=528632;subtype=IES;support_ref=6;support_variant=28;type=IES;
scaffold51_7_with_IES	MILORD	internal_eliminated_sequence	528726	528812	.	.	.	ID=MILORD.7.528726.528812;Name=MILORD.7.528726.528812;bounded_by_ta=TRUE;common_boundary=Both;end=528812;ies_id=IESPGM.PTET51.1.7.513401;ies_left_dist=0;ies_min_dist=0;ies_right_dist=0;junction_seq=tgttcctgttgaattTAcaattattctaatta;read_names=HWI-D00104:165:C29AHACXX:8:2207:12165:81217,HWI-D00104:165:C29AHACXX:8:2105:7134:46550,HWI-D00104:165:C29AHACXX:8:2305:6864:92128,HWI-D00104:165:C29AHACXX:8:2105:5887:54935,HWI-D00104:165:C29AHACXX:8:2301:9755:78232,HWI-D00104:165:C29AHACXX:8:1102:3894:100193,HWI-D00104:165:C29AHACXX:8:1303:9831:66285,HWI-D00104:165:C29AHACXX:8:1305:7486:30821,HWI-D00104:165:C29AHACXX:8:2105:8048:88284,HWI-D00104:165:C29AHACXX:8:2102:7505:75213,HWI-D00104:165:C29AHACXX:8:1102:18291:66334,HWI-D00104:165:C29AHACXX:8:1306:14341:94515,HWI-D00104:165:C29AHACXX:8:2202:17796:84237,HWI-D00104:165:C29AHACXX:8:2201:6550:94371,HWI-D00104:165:C29AHACXX:8:2201:19408:40692,HWI-D00104:165:C29AHACXX:8:2203:7255:31699,HWI-D00104:165:C29AHACXX:8:2108:15055:88009,HWI-D00104:165:C29AHACXX:8:2204:6892:97578,HWI-D00104:165:C29AHACXX:8:1201:6918:58894,HWI-D00104:165:C29AHACXX:8:1108:5901:78514,HWI-D00104:165:C29AHACXX:8:2205:15142:13061,HWI-D00104:165:C29AHACXX:8:2101:11170:6818,HWI-D00104:165:C29AHACXX:8:2102:20328:12713,HWI-D00104:165:C29AHACXX:8:1108:10537:61859,HWI-D00104:165:C29AHACXX:8:1104:20388:76840;sequence=TATTGATGGAAAATATTAATTTTATTATTTACTCTTAATAAATCTTTAATAATTAAATAATACATAGAATTTTCAAGGTATAAACAA;start=528726;subtype=IES;support_ref=0;support_variant=25;type=IES;
scaffold51_7_with_IES	MILORD	internal_eliminated_sequence	530131	530253	.	.	.	ID=MILORD.7.530131.530253;Name=MILORD.7.530131.530253;bounded_by_ta=TRUE;common_boundary=None;end=530253;ies_id=IESPGM.PTET51.1.7.513401;ies_left_dist=-1405;ies_min_dist=1405;ies_right_dist=-1441;junction_seq=acattatattacattTAaaatatataataaat;read_names=HWI-D00104:165:C29AHACXX:8:2305:4238:17431;sequence=TATGGTTCATTTATAAAATAGAAATCATTTATTTAGTTTTAGAATGATAATATTATTATTAAAATTGTAATAAAAATATTGCTTCATCTTGTAAAATGTAGAATATAACTATTATAAGAAGTA;start=530131;subtype=MAC;support_ref=89;support_variant=1;type=CRYPTIC;
scaffold51_7_with_IES	MILORD	internal_eliminated_sequence	533199	533298	.	.	.	ID=MILORD.7.533199.533298;Name=MILORD.7.533199.533298;bounded_by_ta=TRUE;common_boundary=Both;end=533298;ies_id=IESPGM.PTET51.1.7.517787;ies_left_dist=0;ies_min_dist=0;ies_right_dist=0;junction_seq=tttaaaaactggttaTAacatctgatgattta;read_names=HWI-D00104:165:C29AHACXX:8:1305:9411:40589,HWI-D00104:165:C29AHACXX:8:1203:8826:64726,HWI-D00104:165:C29AHACXX:8:1103:13300:31597,HWI-D00104:165:C29AHACXX:8:2209:16498:5422,HWI-D00104:165:C29AHACXX:8:1105:19353:94956,HWI-D00104:165:C29AHACXX:8:2205:9056:19953,HWI-D00104:165:C29AHACXX:8:1102:2216:84247,HWI-D00104:165:C29AHACXX:8:1108:9561:59112,HWI-D00104:165:C29AHACXX:8:1108:18349:34727,HWI-D00104:165:C29AHACXX:8:1204:4126:2566,HWI-D00104:165:C29AHACXX:8:1203:13109:70858,HWI-D00104:165:C29AHACXX:8:1307:14254:100017,HWI-D00104:165:C29AHACXX:8:2308:11304:93271,HWI-D00104:165:C29AHACXX:8:1206:2468:70086,HWI-D00104:165:C29AHACXX:8:1104:2069:65782,HWI-D00104:165:C29AHACXX:8:2205:7593:15312,HWI-D00104:165:C29AHACXX:8:1206:10462:38417,HWI-D00104:165:C29AHACXX:8:1205:13247:93306,HWI-D00104:165:C29AHACXX:8:1203:15663:26781,HWI-D00104:165:C29AHACXX:8:2204:18603:25549,HWI-D00104:165:C29AHACXX:8:2108:16668:20041,HWI-D00104:165:C29AHACXX:8:1305:9732:31402,HWI-D00104:165:C29AHACXX:8:1301:2691:3172,HWI-D00104:165:C29AHACXX:8:1108:13377:87792,HWI-D00104:165:C29AHACXX:8:1108:14441:43239,HWI-D00104:165:C29AHACXX:8:2306:12068:98716,HWI-D00104:165:C29AHACXX:8:1104:15058:41427,HWI-D00104:165:C29AHACXX:8:2301:12120:79452,HWI-D00104:165:C29AHACXX:8:1102:9179:63527,HWI-D00104:165:C29AHACXX:8:1305:5569:56824,HWI-D00104:165:C29AHACXX:8:1301:16364:92877,HWI-D00104:165:C29AHACXX:8:1206:3797:45839,HWI-D00104:165:C29AHACXX:8:1206:8820:67898,HWI-D00104:165:C29AHACXX:8:1206:5090:81719,HWI-D00104:165:C29AHACXX:8:1303:20532:35131,HWI-D00104:165:C29AHACXX:8:1106:11678:30263,HWI-D00104:165:C29AHACXX:8:1204:12443:83819,HWI-D00104:165:C29AHACXX:8:2105:18267:78425,HWI-D00104:165:C29AHACXX:8:1306:8401:33227,HWI-D00104:165:C29AHACXX:8:2103:5719:84850,HWI-D00104:165:C29AHACXX:8:1205:9823:27268,HWI-D00104:165:C29AHACXX:8:1205:20289:41670,HWI-D00104:165:C29AHACXX:8:1205:11080:97864,HWI-D00104:165:C29AHACXX:8:2209:9044:45150,HWI-D00104:165:C29AHACXX:8:1302:17710:24318,HWI-D00104:165:C29AHACXX:8:2201:7002:52199,HWI-D00104:165:C29AHACXX:8:2102:15006:26664,HWI-D00104:165:C29AHACXX:8:2302:5363:21693,HWI-D00104:165:C29AHACXX:8:1103:19749:21853,HWI-D00104:165:C29AHACXX:8:2105:13800:51576;sequence=TACAGTTCTTAATTAAAACATTTTAATTGTTATTTTCAAGATTTGATTAAAATTGATATTAATTTAGGATTTTCAAAATATTTTTAAATATTTGTTACTG;start=533199;subtype=IES;support_ref=2;support_variant=50;type=IES;
scaffold51_7_with_IES	MILORD	internal_eliminated_sequence	533639	533704	.	.	.	ID=MILORD.7.533639.533704;Name=MILORD.7.533639.533704;bounded_by_ta=TRUE;common_boundary=Both;end=533704;ies_id=IESPGM.PTET51.1.7.518127;ies_left_dist=0;ies_min_dist=0;ies_right_dist=0;junction_seq=agggagaataagtgaTAcctaaaagttaaatc;read_names=HWI-D00104:165:C29AHACXX:8:1309:12845:58341,HWI-D00104:165:C29AHACXX:8:1301:19201:75668,HWI-D00104:165:C29AHACXX:8:2103:17915:55481,HWI-D00104:165:C29AHACXX:8:2202:17594:77206,HWI-D00104:165:C29AHACXX:8:1107:17899:88200,HWI-D00104:165:C29AHACXX:8:1304:8333:9815,HWI-D00104:165:C29AHACXX:8:1104:9781:78455,HWI-D00104:165:C29AHACXX:8:2201:16419:24746,HWI-D00104:165:C29AHACXX:8:1204:11155:80153,HWI-D00104:165:C29AHACXX:8:1105:8061:61844,HWI-D00104:165:C29AHACXX:8:2206:1129:5895,HWI-D00104:165:C29AHACXX:8:1107:19015:37489,HWI-D00104:165:C29AHACXX:8:1107:5405:42289,HWI-D00104:165:C29AHACXX:8:1304:14469:77493,HWI-D00104:165:C29AHACXX:8:1302:6553:82502,HWI-D00104:165:C29AHACXX:8:2204:6612:64281,HWI-D00104:165:C29AHACXX:8:2301:11475:11110,HWI-D00104:165:C29AHACXX:8:2205:15299:80569,HWI-D00104:165:C29AHACXX:8:1204:9721:20175,HWI-D00104:165:C29AHACXX:8:2203:16311:87610,HWI-D00104:165:C29AHACXX:8:2301:2818:78303,HWI-D00104:165:C29AHACXX:8:1202:13340:2307;sequence=TACGATAGAGTAATTTATGATTAAAGAATATCAAATAATAATTTAAATTTTTGATATTATTTTCTG;start=533639;subtype=IES;support_ref=4;support_variant=22;type=IES;
scaffold51_7_with_IES	MILORD	internal_eliminated_sequence	535340	535365	.	.	.	ID=MILORD.7.535340.535365;Name=MILORD.7.535340.535365;bounded_by_ta=TRUE;common_boundary=Both;end=535365;ies_id=IESPGM.PTET51.1.7.519762;ies_left_dist=0;ies_min_dist=0;ies_right_dist=0;junction_seq=ttgtatgtataacacTAcaaagtttgatttgt;read_names=HWI-D00104:165:C29AHACXX:8:2104:1382:33181,HWI-D00104:165:C29AHACXX:8:1206:6726:10342,HWI-D00104:165:C29AHACXX:8:2302:5521:67736,HWI-D00104:165:C29AHACXX:8:2303:17436:83167,HWI-D00104:165:C29AHACXX:8:1105:14103:55049,HWI-D00104:165:C29AHACXX:8:1206:15961:92471,HWI-D00104:165:C29AHACXX:8:1103:9420:43293,HWI-D00104:165:C29AHACXX:8:1108:15573:6162,HWI-D00104:165:C29AHACXX:8:1105:16074:100979,HWI-D00104:165:C29AHACXX:8:1205:11735:53902,HWI-D00104:165:C29AHACXX:8:1205:9766:34329,HWI-D00104:165:C29AHACXX:8:1307:13249:7247,HWI-D00104:165:C29AHACXX:8:2102:2729:77568,HWI-D00104:165:C29AHACXX:8:2201:14859:66108,HWI-D00104:165:C29AHACXX:8:2304:14070:59318,HWI-D00104:165:C29AHACXX:8:1302:6410:34129,HWI-D00104:165:C29AHACXX:8:1201:20341:86023,HWI-D00104:165:C29AHACXX:8:2305:11210:40254,HWI-D00104:165:C29AHACXX:8:2203:16499:53005,HWI-D00104:165:C29AHACXX:8:1107:11581:51409,HWI-D00104:165:C29AHACXX:8:1304:18383:22104,HWI-D00104:165:C29AHACXX:8:1309:19103:22535,HWI-D00104:165:C29AHACXX:8:2104:8529:7137,HWI-D00104:165:C29AHACXX:8:1302:15272:96764,HWI-D00104:165:C29AHACXX:8:2307:15025:24108,HWI-D00104:165:C29AHACXX:8:1309:4452:65309,HWI-D00104:165:C29AHACXX:8:2101:17881:79063;sequence=TATAGAGGAGTCTGAGTATTTAATGA;start=535340;subtype=IES;support_ref=0;support_variant=27;type=IES;
scaffold51_7_with_IES	MILORD	internal_eliminated_sequence	536383	536611	.	.	.	ID=MILORD.7.536383.536611;Name=MILORD.7.536383.536611;bounded_by_ta=TRUE;common_boundary=LEFT;end=536611;ies_id=IESPGM.PTET51.1.7.520779;ies_left_dist=0;ies_min_dist=0;ies_right_dist=-114;junction_seq=attagtgaaactaggTAacaaaccaaaatctt;read_names=HWI-D00104:165:C29AHACXX:8:2205:11803:46759;sequence=TATTGTCAAATTAAGTCAAATTCAAACATTAATTAATAAGAATTGATTGGATTGCTAAAATATAAATCTAAAAAAGAGTAAAATCTTAAAATTAAGAAATTTATCGAAATCATAATAGTGATGGATATAATTCAGGATATTCCTTAATTAAACGATGGAAATTACTTACTGCTTACTTTTTAAGAATTTCATCATAGGATTATTGTTTGTCTTTAAAATTATCGTACAA;start=536383;subtype=PARTIAL_EXTERNAL;support_ref=1;support_variant=1;type=ALTERNATIVE;
scaffold51_7_with_IES	MILORD	internal_eliminated_sequence	536383	536497	.	.	.	ID=MILORD.7.536383.536497;Name=MILORD.7.536383.536497;bounded_by_ta=TRUE;common_boundary=Both;end=536497;ies_id=IESPGM.PTET51.1.7.520779;ies_left_dist=0;ies_min_dist=0;ies_right_dist=0;junction_seq=attagtgaaactaggTAgtgatggatataatt;read_names=HWI-D00104:165:C29AHACXX:8:1202:12494:54730,HWI-D00104:165:C29AHACXX:8:2207:10304:7686,HWI-D00104:165:C29AHACXX:8:2304:4697:30294,HWI-D00104:165:C29AHACXX:8:2305:8016:99916,HWI-D00104:165:C29AHACXX:8:2308:20679:37165,HWI-D00104:165:C29AHACXX:8:1306:9446:92952,HWI-D00104:165:C29AHACXX:8:2301:2841:34747,HWI-D00104:165:C29AHACXX:8:2204:9182:11162,HWI-D00104:165:C29AHACXX:8:2202:14921:13042,HWI-D00104:165:C29AHACXX:8:2202:14797:27739,HWI-D00104:165:C29AHACXX:8:1309:13138:54647,HWI-D00104:165:C29AHACXX:8:2202:15032:40695,HWI-D00104:165:C29AHACXX:8:2301:11435:83832,HWI-D00104:165:C29AHACXX:8:1301:20042:28814,HWI-D00104:165:C29AHACXX:8:2202:7181:54657,HWI-D00104:165:C29AHACXX:8:1303:11088:21641,HWI-D00104:165:C29AHACXX:8:2305:13144:97109,HWI-D00104:165:C29AHACXX:8:1205:19053:60171,HWI-D00104:165:C29AHACXX:8:2202:3242:61612,HWI-D00104:165:C29AHACXX:8:2209:16569:86521,HWI-D00104:165:C29AHACXX:8:1201:6816:86943,HWI-D00104:165:C29AHACXX:8:1108:4440:28642,HWI-D00104:165:C29AHACXX:8:2101:12296:63984,HWI-D00104:165:C29AHACXX:8:2108:21060:50020,HWI-D00104:165:C29AHACXX:8:2105:3861:73355,HWI-D00104:165:C29AHACXX:8:2301:18122:11075,HWI-D00104:165:C29AHACXX:8:1103:17232:11514,HWI-D00104:165:C29AHACXX:8:1203:8441:87252,HWI-D00104:165:C29AHACXX:8:1102:4075:38886,HWI-D00104:165:C29AHACXX:8:1302:4591:96071;sequence=TATTGTCAAATTAAGTCAAATTCAAACATTAATTAATAAGAATTGATTGGATTGCTAAAATATAAATCTAAAAAAGAGTAAAATCTTAAAATTAAGAAATTTATCGAAATCATAA;start=536383;subtype=IES;support_ref=2;support_variant=30;type=IES;
scaffold51_7_with_IES	MILORD	internal_eliminated_sequence	537722	537809	.	.	.	ID=MILORD.7.537722.537809;Name=MILORD.7.537722.537809;bounded_by_ta=TRUE;common_boundary=Both;end=537809;ies_id=IESPGM.PTET51.1.7.522003;ies_left_dist=0;ies_min_dist=0;ies_right_dist=0;junction_seq=taaagcattctttgcTActtcactctcaacag;read_names=HWI-D00104:165:C29AHACXX:8:2201:9416:48051,HWI-D00104:165:C29AHACXX:8:2207:6912:65153,HWI-D00104:165:C29AHACXX:8:2206:6785:3736,HWI-D00104:165:C29AHACXX:8:1201:11442:32897,HWI-D00104:165:C29AHACXX:8:2302:6273:27471,HWI-D00104:165:C29AHACXX:8:1204:8969:99162,HWI-D00104:165:C29AHACXX:8:1101:13968:58641,HWI-D00104:165:C29AHACXX:8:2207:3776:3689,HWI-D00104:165:C29AHACXX:8:1108:3538:26888,HWI-D00104:165:C29AHACXX:8:1108:6325:13883,HWI-D00104:165:C29AHACXX:8:2204:18071:38476,HWI-D00104:165:C29AHACXX:8:2204:13009:79742,HWI-D00104:165:C29AHACXX:8:1206:18761:10912,HWI-D00104:165:C29AHACXX:8:2308:5648:55907,HWI-D00104:165:C29AHACXX:8:1301:16858:28114,HWI-D00104:165:C29AHACXX:8:1101:5733:52634,HWI-D00104:165:C29AHACXX:8:1202:7151:71339,HWI-D00104:165:C29AHACXX:8:1108:11454:68398,HWI-D00104:165:C29AHACXX:8:1102:19430:58055,HWI-D00104:165:C29AHACXX:8:2303:18068:31787,HWI-D00104:165:C29AHACXX:8:1304:20493:64801,HWI-D00104:165:C29AHACXX:8:2207:13223:14084,HWI-D00104:165:C29AHACXX:8:2206:11499:50278,HWI-D00104:165:C29AHACXX:8:1204:17490:78343,HWI-D00104:165:C29AHACXX:8:1102:9225:6141,HWI-D00104:165:C29AHACXX:8:2305:4082:28921,HWI-D00104:165:C29AHACXX:8:2103:14263:26887,HWI-D00104:165:C29AHACXX:8:2202:6548:90139,HWI-D00104:165:C29AHACXX:8:1102:18028:7421,HWI-D00104:165:C29AHACXX:8:2105:16719:100708,HWI-D00104:165:C29AHACXX:8:2105:6591:54058,HWI-D00104:165:C29AHACXX:8:2302:12711:61473,HWI-D00104:165:C29AHACXX:8:2203:2663:78723,HWI-D00104:165:C29AHACXX:8:1107:13593:43688,HWI-D00104:165:C29AHACXX:8:2302:11314:46991,HWI-D00104:165:C29AHACXX:8:2105:12391:9449,HWI-D00104:165:C29AHACXX:8:1201:9972:57399,HWI-D00104:165:C29AHACXX:8:2306:9533:77779,HWI-D00104:165:C29AHACXX:8:1303:14608:74621,HWI-D00104:165:C29AHACXX:8:2103:5162:59591;sequence=TACAGTAACTATCATTTACTTTTTTATTTTTAACTTAATTATTTTAAGTGTTTTATTTAAATATTGTTAATTATTTATTATTTTTATG;start=537722;subtype=IES;support_ref=8;support_variant=40;type=IES;
scaffold51_7_with_IES	MILORD	internal_eliminated_sequence	539336	539420	.	.	.	ID=MILORD.7.539336.539420;Name=MILORD.7.539336.539420;bounded_by_ta=TRUE;common_boundary=Both;end=539420;ies_id=IESPGM.PTET51.1.7.523529;ies_left_dist=0;ies_min_dist=0;ies_right_dist=0;junction_seq=attttatttatttgtTAacatctaaaattcta;read_names=HWI-D00104:165:C29AHACXX:8:1202:14347:18036,HWI-D00104:165:C29AHACXX:8:1106:11834:38360,HWI-D00104:165:C29AHACXX:8:1203:9735:28672,HWI-D00104:165:C29AHACXX:8:1307:3000:48580,HWI-D00104:165:C29AHACXX:8:2206:17857:57536,HWI-D00104:165:C29AHACXX:8:2204:12026:7219,HWI-D00104:165:C29AHACXX:8:2304:1497:67907,HWI-D00104:165:C29AHACXX:8:1202:6269:38806,HWI-D00104:165:C29AHACXX:8:2209:16931:36004,HWI-D00104:165:C29AHACXX:8:2203:17473:73281,HWI-D00104:165:C29AHACXX:8:1302:7621:51925,HWI-D00104:165:C29AHACXX:8:1204:7617:86993,HWI-D00104:165:C29AHACXX:8:1202:7940:20280,HWI-D00104:165:C29AHACXX:8:2103:19334:24264,HWI-D00104:165:C29AHACXX:8:1304:8037:20243,HWI-D00104:165:C29AHACXX:8:1202:14088:2941,HWI-D00104:165:C29AHACXX:8:1303:20315:45823,HWI-D00104:165:C29AHACXX:8:1108:4500:2129,HWI-D00104:165:C29AHACXX:8:2201:10122:15356,HWI-D00104:165:C29AHACXX:8:1206:11410:96107,HWI-D00104:165:C29AHACXX:8:2206:6995:82753,HWI-D00104:165:C29AHACXX:8:2204:5248:64619,HWI-D00104:165:C29AHACXX:8:2209:11503:82036,HWI-D00104:165:C29AHACXX:8:2304:5883:78221,HWI-D00104:165:C29AHACXX:8:1106:21090:16029,HWI-D00104:165:C29AHACXX:8:1102:3182:31084,HWI-D00104:165:C29AHACXX:8:1104:6600:46526,HWI-D00104:165:C29AHACXX:8:1107:6625:40828,HWI-D00104:165:C29AHACXX:8:1205:8129:79681,HWI-D00104:165:C29AHACXX:8:2207:16364:61598,HWI-D00104:165:C29AHACXX:8:1302:6986:45313,HWI-D00104:165:C29AHACXX:8:2206:15038:80092,HWI-D00104:165:C29AHACXX:8:2308:17419:80838,HWI-D00104:165:C29AHACXX:8:1309:19269:36064,HWI-D00104:165:C29AHACXX:8:2101:17153:15114;sequence=TAAGGTAAATCCTAATGCATTTTTGACATATAAACAAATAAATTAAATTTTTATATTAAATTCAAAAATCTGATTCTGTTTATTG;start=539336;subtype=IES;support_ref=2;support_variant=35;type=IES;
scaffold51_7_with_IES	MILORD	internal_eliminated_sequence	540405	540430	.	.	.	ID=MILORD.7.540405.540430;Name=MILORD.7.540405.540430;bounded_by_ta=TRUE;common_boundary=Both;end=540430;ies_id=IESPGM.PTET51.1.7.524513;ies_left_dist=0;ies_min_dist=0;ies_right_dist=0;junction_seq=ttccttcattagtttTAtttcttcggattcat;read_names=HWI-D00104:165:C29AHACXX:8:2302:2228:84221,HWI-D00104:165:C29AHACXX:8:1108:13280:61095,HWI-D00104:165:C29AHACXX:8:1105:15156:29280,HWI-D00104:165:C29AHACXX:8:2308:9775:73275,HWI-D00104:165:C29AHACXX:8:2209:18392:46473,HWI-D00104:165:C29AHACXX:8:2305:13559:54386,HWI-D00104:165:C29AHACXX:8:1205:18695:79249,HWI-D00104:165:C29AHACXX:8:2207:13176:39541,HWI-D00104:165:C29AHACXX:8:1302:17384:44021,HWI-D00104:165:C29AHACXX:8:2302:17116:77338,HWI-D00104:165:C29AHACXX:8:1201:8302:44580,HWI-D00104:165:C29AHACXX:8:1302:6906:8185,HWI-D00104:165:C29AHACXX:8:2102:8053:71010,HWI-D00104:165:C29AHACXX:8:1206:18421:67209,HWI-D00104:165:C29AHACXX:8:2307:13234:32495,HWI-D00104:165:C29AHACXX:8:1305:1410:43370,HWI-D00104:165:C29AHACXX:8:1306:5740:13387,HWI-D00104:165:C29AHACXX:8:2307:3373:13434,HWI-D00104:165:C29AHACXX:8:1102:8232:100511,HWI-D00104:165:C29AHACXX:8:1104:3791:98542,HWI-D00104:165:C29AHACXX:8:1103:4007:34993,HWI-D00104:165:C29AHACXX:8:1304:17719:79256,HWI-D00104:165:C29AHACXX:8:2101:17723:100865,HWI-D00104:165:C29AHACXX:8:1304:13200:31956,HWI-D00104:165:C29AHACXX:8:1102:14629:60516,HWI-D00104:165:C29AHACXX:8:2203:17457:34207,HWI-D00104:165:C29AHACXX:8:2206:6515:10537,HWI-D00104:165:C29AHACXX:8:2204:8698:82614,HWI-D00104:165:C29AHACXX:8:2104:19946:37851,HWI-D00104:165:C29AHACXX:8:2205:18081:62692,HWI-D00104:165:C29AHACXX:8:2202:8349:5267,HWI-D00104:165:C29AHACXX:8:2101:8391:35481,HWI-D00104:165:C29AHACXX:8:1304:16810:93039,HWI-D00104:165:C29AHACXX:8:2102:12366:91149,HWI-D00104:165:C29AHACXX:8:1105:16777:40252,HWI-D00104:165:C29AHACXX:8:1203:16091:76915,HWI-D00104:165:C29AHACXX:8:2103:6716:46862,HWI-D00104:165:C29AHACXX:8:1108:7369:67293,HWI-D00104:165:C29AHACXX:8:2207:18194:31758,HWI-D00104:165:C29AHACXX:8:1304:6219:33188,HWI-D00104:165:C29AHACXX:8:2203:18187:35191,HWI-D00104:165:C29AHACXX:8:2102:15939:11546,HWI-D00104:165:C29AHACXX:8:2203:9370:77357,HWI-D00104:165:C29AHACXX:8:1304:11416:9390,HWI-D00104:165:C29AHACXX:8:2308:15641:17809,HWI-D00104:165:C29AHACXX:8:1305:16992:61887,HWI-D00104:165:C29AHACXX:8:2301:13097:73867,HWI-D00104:165:C29AHACXX:8:2101:12821:49253,HWI-D00104:165:C29AHACXX:8:1202:10964:56817;sequence=TATGATTAAATCAATTGAACTATCTA;start=540405;subtype=IES;support_ref=9;support_variant=49;type=IES;
scaffold51_7_with_IES	MILORD	internal_eliminated_sequence	542599	542664	.	.	.	ID=MILORD.7.542599.542664;Name=MILORD.7.542599.542664;bounded_by_ta=TRUE;common_boundary=Both;end=542664;ies_id=IESPGM.PTET51.1.7.526681;ies_left_dist=0;ies_min_dist=0;ies_right_dist=0;junction_seq=aatctatcgaatatgTAttaatactcgtgggc;read_names=HWI-D00104:165:C29AHACXX:8:1106:2770:16263,HWI-D00104:165:C29AHACXX:8:1103:16504:13645,HWI-D00104:165:C29AHACXX:8:1304:14826:85963,HWI-D00104:165:C29AHACXX:8:1101:2136:74900,HWI-D00104:165:C29AHACXX:8:2308:16342:81777,HWI-D00104:165:C29AHACXX:8:1205:6110:20442,HWI-D00104:165:C29AHACXX:8:1204:18292:72054,HWI-D00104:165:C29AHACXX:8:1101:16693:20698,HWI-D00104:165:C29AHACXX:8:2302:16007:27288,HWI-D00104:165:C29AHACXX:8:2206:2933:96362,HWI-D00104:165:C29AHACXX:8:2301:8448:32286,HWI-D00104:165:C29AHACXX:8:1309:7849:47354,HWI-D00104:165:C29AHACXX:8:1107:17897:88510,HWI-D00104:165:C29AHACXX:8:2104:5353:75223,HWI-D00104:165:C29AHACXX:8:1202:3806:89948;sequence=TATTATAAATAATTTAAGAATTATTTTAATTATTTATCATAAATATTAAATAATACATTTATACAA;start=542599;subtype=IES;support_ref=14;support_variant=15;type=IES;
scaffold51_7_with_IES	MILORD	internal_eliminated_sequence	542599	542651	.	.	.	ID=MILORD.7.542599.542651;Name=MILORD.7.542599.542651;bounded_by_ta=TRUE;common_boundary=LEFT;end=542651;ies_id=IESPGM.PTET51.1.7.526681;ies_left_dist=0;ies_min_dist=0;ies_right_dist=13;junction_seq=aatctatcgaatatgTAcatttatacaatatt;read_names=HWI-D00104:165:C29AHACXX:8:1204:16661:51577;sequence=TATTATAAATAATTTAAGAATTATTTTAATTATTTATCATAAATATTAAATAA;start=542599;subtype=PARTIAL_INTERNAL;support_ref=7;support_variant=1;type=ALTERNATIVE;
scaffold51_7_with_IES	MILORD	internal_eliminated_sequence	542602	542901	.	.	.	ID=MILORD.7.542602.542901;Name=MILORD.7.542602.542901;bounded_by_ta=TRUE;common_boundary=RIGHT;end=542901;ies_id=IESPGM.PTET51.1.7.526833;ies_left_dist=215;ies_min_dist=0;ies_right_dist=0;junction_seq=ctatcgaatatgtatTAcaaagtaatgatttt;read_names=HWI-D00104:165:C29AHACXX:8:1101:14505:4139;sequence=TATAAATAATTTAAGAATTATTTTAATTATTTATCATAAATATTAAATAATACATTTATACAATATTAATACTCGTGGGCATGTATTATCTATGGCCAGGATCCATATTCACTAGATCATTTTAATACTTTTTGATGCAAGTTTTTTAATGAATTTCTAGAGAAGCAGTTCCAAACTCTCTGCCACATATCGTGCCTATAAATTACTCTATTCTGTATGGCTATATTTTGAATCAATATACTTTAAATAATTATTAAACACAAATCTAACAATTTGTAATAATTATATATAAAAATAGTG;start=542602;subtype=PARTIAL_EXTERNAL;support_ref=5;support_variant=1;type=ALTERNATIVE;
scaffold51_7_with_IES	MILORD	internal_eliminated_sequence	542789	542901	.	.	.	ID=MILORD.7.542789.542901;Name=MILORD.7.542789.542901;bounded_by_ta=TRUE;common_boundary=RIGHT;end=542901;ies_id=IESPGM.PTET51.1.7.526833;ies_left_dist=28;ies_min_dist=0;ies_right_dist=0;junction_seq=aaactctctgccacaTAcaaagtaatgatttt;read_names=HWI-D00104:165:C29AHACXX:8:2105:11673:3176;sequence=TATCGTGCCTATAAATTACTCTATTCTGTATGGCTATATTTTGAATCAATATACTTTAAATAATTATTAAACACAAATCTAACAATTTGTAATAATTATATATAAAAATAGTG;start=542789;subtype=PARTIAL_EXTERNAL;support_ref=26;support_variant=1;type=ALTERNATIVE;
scaffold51_7_with_IES	MILORD	internal_eliminated_sequence	542817	542901	.	.	.	ID=MILORD.7.542817.542901;Name=MILORD.7.542817.542901;bounded_by_ta=TRUE;common_boundary=Both;end=542901;ies_id=IESPGM.PTET51.1.7.526833;ies_left_dist=0;ies_min_dist=0;ies_right_dist=0;junction_seq=aattactctattctgTAcaaagtaatgatttt;read_names=HWI-D00104:165:C29AHACXX:8:2205:2740:30051,HWI-D00104:165:C29AHACXX:8:2207:8085:2683,HWI-D00104:165:C29AHACXX:8:2105:10254:20451,HWI-D00104:165:C29AHACXX:8:2103:3814:17140,HWI-D00104:165:C29AHACXX:8:1101:4882:26117,HWI-D00104:165:C29AHACXX:8:1101:14138:87819,HWI-D00104:165:C29AHACXX:8:2307:20225:80037,HWI-D00104:165:C29AHACXX:8:2104:13117:63858,HWI-D00104:165:C29AHACXX:8:2306:4475:13524,HWI-D00104:165:C29AHACXX:8:1305:4912:6035,HWI-D00104:165:C29AHACXX:8:2205:17929:61601;sequence=TATGGCTATATTTTGAATCAATATACTTTAAATAATTATTAAACACAAATCTAACAATTTGTAATAATTATATATAAAAATAGTG;start=542817;subtype=IES;support_ref=10;support_variant=11;type=IES;
scaffold51_7_with_IES	MILORD	internal_eliminated_sequence	543205	543323	.	.	.	ID=MILORD.7.543205.543323;Name=MILORD.7.543205.543323;bounded_by_ta=TRUE;common_boundary=None;end=543323;ies_id=IESPGM.PTET51.1.7.526833;ies_left_dist=-388;ies_min_dist=388;ies_right_dist=-422;junction_seq=caaagaggggttatgTAatctttcttctctta;read_names=HWI-D00104:165:C29AHACXX:8:2201:18974:37357;sequence=TATTAACAGTCTACCAAATAAAGCCTCTAAATCTTCACTTTTGTAGATTCTATACTTGAATATTATCACTTAAAAATTAATAACCTAATTTACTAATTAATTCTTTTTTCAATTCATAA;start=543205;subtype=MAC;support_ref=89;support_variant=1;type=CRYPTIC;
scaffold51_7_with_IES	MILORD	internal_eliminated_sequence	544857	544930	.	.	.	ID=MILORD.7.544857.544930;Name=MILORD.7.544857.544930;bounded_by_ta=TRUE;common_boundary=Both;end=544930;ies_id=IESPGM.PTET51.1.7.528788;ies_left_dist=0;ies_min_dist=0;ies_right_dist=0;junction_seq=attatctagttgaggTAcaatgattggtttac;read_names=HWI-D00104:165:C29AHACXX:8:1101:19690:37510,HWI-D00104:165:C29AHACXX:8:2201:10521:40345,HWI-D00104:165:C29AHACXX:8:2101:6481:32902,HWI-D00104:165:C29AHACXX:8:1204:2277:94576,HWI-D00104:165:C29AHACXX:8:2302:2346:88754,HWI-D00104:165:C29AHACXX:8:1309:12032:85876,HWI-D00104:165:C29AHACXX:8:1104:7010:48406,HWI-D00104:165:C29AHACXX:8:2201:7771:18914,HWI-D00104:165:C29AHACXX:8:2207:20217:71683,HWI-D00104:165:C29AHACXX:8:2304:17063:61627,HWI-D00104:165:C29AHACXX:8:2302:19345:42156,HWI-D00104:165:C29AHACXX:8:2202:10197:65121,HWI-D00104:165:C29AHACXX:8:1309:10190:10395,HWI-D00104:165:C29AHACXX:8:2306:9148:15244,HWI-D00104:165:C29AHACXX:8:1205:7220:18153,HWI-D00104:165:C29AHACXX:8:1202:1430:74661,HWI-D00104:165:C29AHACXX:8:1206:13699:8665,HWI-D00104:165:C29AHACXX:8:1105:6475:32063,HWI-D00104:165:C29AHACXX:8:1305:19685:34113,HWI-D00104:165:C29AHACXX:8:2103:8664:85520;sequence=TATTGTACTAATACTTTAGATTCTCTTTTTGCATAGTTTACAATATCAATCTCATTCTTATCATATTGTCAGAA;start=544857;subtype=IES;support_ref=0;support_variant=20;type=IES;
scaffold51_7_with_IES	MILORD	internal_eliminated_sequence	544857	544899	.	.	.	ID=MILORD.7.544857.544899;Name=MILORD.7.544857.544899;bounded_by_ta=TRUE;common_boundary=LEFT;end=544899;ies_id=IESPGM.PTET51.1.7.528788;ies_left_dist=0;ies_min_dist=0;ies_right_dist=31;junction_seq=attatctagttgaggTAtcaatctcattctta;read_names=HWI-D00104:165:C29AHACXX:8:1108:11548:84903;sequence=TATTGTACTAATACTTTAGATTCTCTTTTTGCATAGTTTACAA;start=544857;subtype=PARTIAL_INTERNAL;support_ref=0;support_variant=1;type=ALTERNATIVE;
scaffold51_7_with_IES	MILORD	internal_eliminated_sequence	545372	545429	.	.	.	ID=MILORD.7.545372.545429;Name=MILORD.7.545372.545429;bounded_by_ta=TRUE;common_boundary=Both;end=545429;ies_id=IESPGM.PTET51.1.7.529229;ies_left_dist=0;ies_min_dist=0;ies_right_dist=0;junction_seq=aaaattctgatataaTAtaaaaattgttttga;read_names=HWI-D00104:165:C29AHACXX:8:2306:7802:46176,HWI-D00104:165:C29AHACXX:8:1101:12002:69600,HWI-D00104:165:C29AHACXX:8:1105:7365:72784,HWI-D00104:165:C29AHACXX:8:1203:12840:22724,HWI-D00104:165:C29AHACXX:8:2203:13377:41171,HWI-D00104:165:C29AHACXX:8:1106:11389:7085,HWI-D00104:165:C29AHACXX:8:1202:16965:73293,HWI-D00104:165:C29AHACXX:8:2209:3798:85188,HWI-D00104:165:C29AHACXX:8:2306:10724:95017,HWI-D00104:165:C29AHACXX:8:2306:13784:41864,HWI-D00104:165:C29AHACXX:8:2206:8541:35824,HWI-D00104:165:C29AHACXX:8:2108:19407:63873,HWI-D00104:165:C29AHACXX:8:2307:14869:30063,HWI-D00104:165:C29AHACXX:8:1206:13593:79097,HWI-D00104:165:C29AHACXX:8:1304:7486:63170,HWI-D00104:165:C29AHACXX:8:2301:5678:101270,HWI-D00104:165:C29AHACXX:8:1302:11244:50567,HWI-D00104:165:C29AHACXX:8:1104:12353:74618,HWI-D00104:165:C29AHACXX:8:2209:16093:30516,HWI-D00104:165:C29AHACXX:8:1202:14323:5069,HWI-D00104:165:C29AHACXX:8:2308:16698:36737,HWI-D00104:165:C29AHACXX:8:1202:13203:50970,HWI-D00104:165:C29AHACXX:8:1302:19389:59599,HWI-D00104:165:C29AHACXX:8:1106:18284:95580,HWI-D00104:165:C29AHACXX:8:2306:18397:32487,HWI-D00104:165:C29AHACXX:8:1105:16827:89901,HWI-D00104:165:C29AHACXX:8:2204:3181:96039;sequence=TATATGATTGTTTTGATATAAATATTAATAAAAGGTATTAAAAATATTTGTAATTTGC;start=545372;subtype=IES;support_ref=20;support_variant=27;type=IES;
scaffold51_7_with_IES	MILORD	internal_eliminated_sequence	546624	547307	.	.	.	ID=MILORD.7.546624.547307;Name=MILORD.7.546624.547307;bounded_by_ta=TRUE;common_boundary=None;end=547307;ies_id=IESPGM.PTET51.1.7.531053;ies_left_dist=630;ies_min_dist=30;ies_right_dist=30;junction_seq=cataaaataaattttTAtattatacaaaatta;read_names=HWI-D00104:165:C29AHACXX:8:1201:6009:74286;sequence=TATTAAATTAATGAATTTTTTTATCAAAATAATCAGATTTTAAAGTTGGAAATCATGCCTGCTACAAATATGCCCACCTATTTGGCATATTTAAAAGTTGAGATGTTTTCTTTGTAAATATAATGTCTACAAATTTCCCATTTGCACAGTTTTTCAACCAATTTGTCCTCCTCATTTTCTAATGTAATTATTTACTCAATTTTATGGGCATTGTCCTCCTTTTCTAATAGCTTCTTTCTTTATTCTTCCCATTGCATTTCATACAAATAGGCTACTTCATTAACTAAGTTGATAGAGACAAGAGTTAGCCAATCAGAACAATCAAGAGTTTGTGGTTGATTCTCAAAAAAGTGAGTAGGATTTATTTTCATCATTTTGATAACTGACTTTTCATATTTCAATTATCCATTTGGTTAAATGAATTATTCTAGCCTATTGATTATCCCTAACAATGAATTCTTTGTAGAAGGCACTATGAATTTATGATACAATCCTACTCCAACTCCTCCAACCACACTTCCAATCAATGCTCCTAAAACAGGAACAGGTATCAATATCTATCCAGCAACAGCTGATCCTATTCCCATTGAAGTCTTTACTCCTAAATGACCCATGTTTTTTAGTTTATTTTACAGATGAAATGCTGGGTTTATCAAATATTAATAAATTAGCATATTATACATA;start=546624;subtype=OVERLAPPING;support_ref=94;support_variant=1;type=ALTERNATIVE;
scaffold51_7_with_IES	MILORD	internal_eliminated_sequence	547254	547337	.	.	.	ID=MILORD.7.547254.547337;Name=MILORD.7.547254.547337;bounded_by_ta=TRUE;common_boundary=Both;end=547337;ies_id=IESPGM.PTET51.1.7.531053;ies_left_dist=0;ies_min_dist=0;ies_right_dist=0;junction_seq=ttttttagtttatttTAcatactcaagacttt;read_names=HWI-D00104:165:C29AHACXX:8:2101:15545:53437,HWI-D00104:165:C29AHACXX:8:1301:7788:79634,HWI-D00104:165:C29AHACXX:8:1302:1246:24196,HWI-D00104:165:C29AHACXX:8:1102:4876:101075,HWI-D00104:165:C29AHACXX:8:2203:10495:11699,HWI-D00104:165:C29AHACXX:8:2306:3364:94627,HWI-D00104:165:C29AHACXX:8:1102:17908:80306,HWI-D00104:165:C29AHACXX:8:2203:19028:10625,HWI-D00104:165:C29AHACXX:8:1309:12545:77214,HWI-D00104:165:C29AHACXX:8:2302:13066:70314,HWI-D00104:165:C29AHACXX:8:1306:2890:13181,HWI-D00104:165:C29AHACXX:8:2209:2260:12469,HWI-D00104:165:C29AHACXX:8:2301:17554:79474,HWI-D00104:165:C29AHACXX:8:2203:16230:46224,HWI-D00104:165:C29AHACXX:8:1309:6037:59062,HWI-D00104:165:C29AHACXX:8:2207:7325:76206,HWI-D00104:165:C29AHACXX:8:2202:13186:72151,HWI-D00104:165:C29AHACXX:8:2103:19649:42535,HWI-D00104:165:C29AHACXX:8:2206:8466:5314,HWI-D00104:165:C29AHACXX:8:1305:1396:25709,HWI-D00104:165:C29AHACXX:8:2301:14111:59280,HWI-D00104:165:C29AHACXX:8:1309:1243:30675,HWI-D00104:165:C29AHACXX:8:2307:2030:48206,HWI-D00104:165:C29AHACXX:8:2203:18722:69124,HWI-D00104:165:C29AHACXX:8:1104:15951:72230,HWI-D00104:165:C29AHACXX:8:1101:6236:35507,HWI-D00104:165:C29AHACXX:8:1201:14944:67599,HWI-D00104:165:C29AHACXX:8:2203:10957:29264,HWI-D00104:165:C29AHACXX:8:2308:1244:89122,HWI-D00104:165:C29AHACXX:8:1204:10440:27375,HWI-D00104:165:C29AHACXX:8:1103:14517:2226,HWI-D00104:165:C29AHACXX:8:1301:3751:17184,HWI-D00104:165:C29AHACXX:8:1107:2455:73033,HWI-D00104:165:C29AHACXX:8:1105:17894:74562;sequence=TACAGATGAAATGCTGGGTTTATCAAATATTAATAAATTAGCATATTATACATATATATTATACAAAATTAATAACTCCACTTG;start=547254;subtype=IES;support_ref=6;support_variant=34;type=IES;
scaffold51_7_with_IES	MILORD	internal_eliminated_sequence	548549	548660	.	.	.	ID=MILORD.7.548549.548660;Name=MILORD.7.548549.548660;bounded_by_ta=TRUE;common_boundary=Both;end=548660;ies_id=IESPGM.PTET51.1.7.532264;ies_left_dist=0;ies_min_dist=0;ies_right_dist=0;junction_seq=aaattcattttctaaTAataagtctattgttt;read_names=HWI-D00104:165:C29AHACXX:8:1309:8154:41767,HWI-D00104:165:C29AHACXX:8:1106:16454:70976,HWI-D00104:165:C29AHACXX:8:2108:13880:94163,HWI-D00104:165:C29AHACXX:8:1205:8436:46042,HWI-D00104:165:C29AHACXX:8:1101:18020:8191,HWI-D00104:165:C29AHACXX:8:2102:16406:57496,HWI-D00104:165:C29AHACXX:8:2103:20782:74124,HWI-D00104:165:C29AHACXX:8:2304:4820:18968,HWI-D00104:165:C29AHACXX:8:1307:15288:90086,HWI-D00104:165:C29AHACXX:8:1107:7120:59268,HWI-D00104:165:C29AHACXX:8:2207:8562:22027,HWI-D00104:165:C29AHACXX:8:2302:12088:86199,HWI-D00104:165:C29AHACXX:8:1304:4037:12931,HWI-D00104:165:C29AHACXX:8:1201:5232:44437,HWI-D00104:165:C29AHACXX:8:2303:19933:13126,HWI-D00104:165:C29AHACXX:8:2101:6277:98499,HWI-D00104:165:C29AHACXX:8:2102:18474:26754,HWI-D00104:165:C29AHACXX:8:2308:12334:9766,HWI-D00104:165:C29AHACXX:8:2201:9382:14047,HWI-D00104:165:C29AHACXX:8:1302:18044:81394,HWI-D00104:165:C29AHACXX:8:1104:7473:80388,HWI-D00104:165:C29AHACXX:8:2203:13506:9581,HWI-D00104:165:C29AHACXX:8:2205:8754:22156,HWI-D00104:165:C29AHACXX:8:1304:6348:96047,HWI-D00104:165:C29AHACXX:8:2307:10130:59489;sequence=TAGAGTTGTTTAGTGATTTGAATTTATTTATTAGTTATTTGTGCTTATTTGTGATAACTTAAATATATACAAATATTATTTAAATAAATCAAAAGCCATTTAGAACCAACTA;start=548549;subtype=IES;support_ref=4;support_variant=25;type=IES;
scaffold51_7_with_IES	MILORD	internal_eliminated_sequence	549057	549172	.	.	.	ID=MILORD.7.549057.549172;Name=MILORD.7.549057.549172;bounded_by_ta=TRUE;common_boundary=Both;end=549172;ies_id=IESPGM.PTET51.1.7.532660;ies_left_dist=0;ies_min_dist=0;ies_right_dist=0;junction_seq=acatataagtataggTAtaatagatccagtag;read_names=HWI-D00104:165:C29AHACXX:8:1205:18000:36637,HWI-D00104:165:C29AHACXX:8:1108:16320:5485,HWI-D00104:165:C29AHACXX:8:1108:4954:22523,HWI-D00104:165:C29AHACXX:8:2203:16951:78618,HWI-D00104:165:C29AHACXX:8:2304:4768:59166,HWI-D00104:165:C29AHACXX:8:2306:10528:22576,HWI-D00104:165:C29AHACXX:8:2202:4718:60833,HWI-D00104:165:C29AHACXX:8:2304:2003:100938,HWI-D00104:165:C29AHACXX:8:1206:11458:4077,HWI-D00104:165:C29AHACXX:8:2205:12190:85912,HWI-D00104:165:C29AHACXX:8:2102:10141:32856,HWI-D00104:165:C29AHACXX:8:1306:3882:63185,HWI-D00104:165:C29AHACXX:8:1204:1580:53161,HWI-D00104:165:C29AHACXX:8:2301:11839:70235,HWI-D00104:165:C29AHACXX:8:2201:18245:63621,HWI-D00104:165:C29AHACXX:8:1304:17429:89983,HWI-D00104:165:C29AHACXX:8:1102:8482:60681,HWI-D00104:165:C29AHACXX:8:2202:5930:7005,HWI-D00104:165:C29AHACXX:8:2102:14693:11202,HWI-D00104:165:C29AHACXX:8:2108:15387:87700,HWI-D00104:165:C29AHACXX:8:2102:20585:92619,HWI-D00104:165:C29AHACXX:8:1304:12009:75895,HWI-D00104:165:C29AHACXX:8:1107:3678:71757,HWI-D00104:165:C29AHACXX:8:1204:17528:13745,HWI-D00104:165:C29AHACXX:8:1102:4845:94090,HWI-D00104:165:C29AHACXX:8:2301:4314:31268,HWI-D00104:165:C29AHACXX:8:1201:7479:40224,HWI-D00104:165:C29AHACXX:8:2304:15173:12169,HWI-D00104:165:C29AHACXX:8:1304:10822:70740,HWI-D00104:165:C29AHACXX:8:1103:20739:91285,HWI-D00104:165:C29AHACXX:8:2202:10738:20771,HWI-D00104:165:C29AHACXX:8:1102:3781:49119,HWI-D00104:165:C29AHACXX:8:1201:9269:3175,HWI-D00104:165:C29AHACXX:8:2304:7402:85378;sequence=TACAATAGCTATTTTCTACTTTTTGAAACAATTACAAAGAGACTTCTATTGAATTTATATGATGTAATTGATTTCTCAAAGTAAGCCTCAAATCTCAAAAGGTCTTTAATCAACTA;start=549057;subtype=IES;support_ref=34;support_variant=34;type=IES;
scaffold51_7_with_IES	MILORD	internal_eliminated_sequence	549428	549458	.	.	.	ID=MILORD.7.549428.549458;Name=MILORD.7.549428.549458;bounded_by_ta=TRUE;common_boundary=Both;end=549458;ies_id=IESPGM.PTET51.1.7.532915;ies_left_dist=0;ies_min_dist=0;ies_right_dist=0;junction_seq=taatcttgctgccatTAttttaaaattttcat;read_names=HWI-D00104:165:C29AHACXX:8:2101:8032:88879,HWI-D00104:165:C29AHACXX:8:1303:9443:92710,HWI-D00104:165:C29AHACXX:8:1104:9079:39542,HWI-D00104:165:C29AHACXX:8:2205:11967:95740,HWI-D00104:165:C29AHACXX:8:2105:18769:79562,HWI-D00104:165:C29AHACXX:8:2201:6212:17311,HWI-D00104:165:C29AHACXX:8:1205:8337:82304,HWI-D00104:165:C29AHACXX:8:2203:16740:81734,HWI-D00104:165:C29AHACXX:8:2308:20469:57512,HWI-D00104:165:C29AHACXX:8:1101:7069:49442,HWI-D00104:165:C29AHACXX:8:2301:16802:45340,HWI-D00104:165:C29AHACXX:8:1201:8888:39300,HWI-D00104:165:C29AHACXX:8:2101:12959:29772,HWI-D00104:165:C29AHACXX:8:2104:16211:20435,HWI-D00104:165:C29AHACXX:8:2104:18067:3019,HWI-D00104:165:C29AHACXX:8:1106:14836:6767,HWI-D00104:165:C29AHACXX:8:2108:14602:13646,HWI-D00104:165:C29AHACXX:8:2205:4254:50703,HWI-D00104:165:C29AHACXX:8:2202:2652:28457,HWI-D00104:165:C29AHACXX:8:1303:7873:31926,HWI-D00104:165:C29AHACXX:8:1301:6514:85919,HWI-D00104:165:C29AHACXX:8:1102:15851:47809,HWI-D00104:165:C29AHACXX:8:1107:8665:77454,HWI-D00104:165:C29AHACXX:8:2103:2874:21286,HWI-D00104:165:C29AHACXX:8:1304:17937:71843,HWI-D00104:165:C29AHACXX:8:1102:11574:3530,HWI-D00104:165:C29AHACXX:8:2303:19739:77068,HWI-D00104:165:C29AHACXX:8:2305:15935:98346,HWI-D00104:165:C29AHACXX:8:1307:10670:85614,HWI-D00104:165:C29AHACXX:8:1202:4946:35810,HWI-D00104:165:C29AHACXX:8:1302:9639:19335,HWI-D00104:165:C29AHACXX:8:2305:18227:19868,HWI-D00104:165:C29AHACXX:8:2104:20388:72509,HWI-D00104:165:C29AHACXX:8:1105:11071:91182,HWI-D00104:165:C29AHACXX:8:1202:5768:60133,HWI-D00104:165:C29AHACXX:8:2305:14055:24777,HWI-D00104:165:C29AHACXX:8:2103:12971:7037,HWI-D00104:165:C29AHACXX:8:2206:9201:88429,HWI-D00104:165:C29AHACXX:8:1306:1148:81953,HWI-D00104:165:C29AHACXX:8:2108:19414:92130,HWI-D00104:165:C29AHACXX:8:1101:6130:73977,HWI-D00104:165:C29AHACXX:8:1106:19474:88515,HWI-D00104:165:C29AHACXX:8:1206:16625:74812,HWI-D00104:165:C29AHACXX:8:2303:18925:48545,HWI-D00104:165:C29AHACXX:8:2301:4962:10053,HWI-D00104:165:C29AHACXX:8:1307:9871:53375,HWI-D00104:165:C29AHACXX:8:1101:5788:43928;sequence=TATAGTTAAGTACAGATATAAATGTGAACTA;start=549428;subtype=IES;support_ref=10;support_variant=47;type=IES;
scaffold51_7_with_IES	MILORD	internal_eliminated_sequence	549694	549721	.	.	.	ID=MILORD.7.549694.549721;Name=MILORD.7.549694.549721;bounded_by_ta=TRUE;common_boundary=Both;end=549721;ies_id=IESPGM.PTET51.1.7.533150;ies_left_dist=0;ies_min_dist=0;ies_right_dist=0;junction_seq=ggctgtaggctaaggTAcaacaatgggtttaa;read_names=HWI-D00104:165:C29AHACXX:8:1305:19693:52621,HWI-D00104:165:C29AHACXX:8:2302:11268:21347,HWI-D00104:165:C29AHACXX:8:2103:5713:16996,HWI-D00104:165:C29AHACXX:8:1304:15672:7791,HWI-D00104:165:C29AHACXX:8:1105:12511:65493,HWI-D00104:165:C29AHACXX:8:1106:9512:4648,HWI-D00104:165:C29AHACXX:8:1301:17588:59139,HWI-D00104:165:C29AHACXX:8:1202:19985:41425,HWI-D00104:165:C29AHACXX:8:2102:19658:75928,HWI-D00104:165:C29AHACXX:8:1103:4960:19851,HWI-D00104:165:C29AHACXX:8:2101:15124:32654,HWI-D00104:165:C29AHACXX:8:2305:5665:92561,HWI-D00104:165:C29AHACXX:8:2202:17289:31810,HWI-D00104:165:C29AHACXX:8:1302:4809:71098,HWI-D00104:165:C29AHACXX:8:2307:21227:95945,HWI-D00104:165:C29AHACXX:8:2108:12061:83389,HWI-D00104:165:C29AHACXX:8:1303:4733:12424,HWI-D00104:165:C29AHACXX:8:2204:2505:19257,HWI-D00104:165:C29AHACXX:8:1303:17384:98542,HWI-D00104:165:C29AHACXX:8:2205:5658:95293,HWI-D00104:165:C29AHACXX:8:2203:5082:22255,HWI-D00104:165:C29AHACXX:8:1307:1488:97531,HWI-D00104:165:C29AHACXX:8:1304:19694:3703,HWI-D00104:165:C29AHACXX:8:2308:3663:64439,HWI-D00104:165:C29AHACXX:8:2204:2923:13889,HWI-D00104:165:C29AHACXX:8:2308:5631:85296,HWI-D00104:165:C29AHACXX:8:2204:8791:63237,HWI-D00104:165:C29AHACXX:8:1202:8752:83106,HWI-D00104:165:C29AHACXX:8:1301:7258:27444,HWI-D00104:165:C29AHACXX:8:1305:17977:84511,HWI-D00104:165:C29AHACXX:8:1105:14374:71226,HWI-D00104:165:C29AHACXX:8:2202:16252:61287,HWI-D00104:165:C29AHACXX:8:2205:18591:33002,HWI-D00104:165:C29AHACXX:8:2304:5708:39374,HWI-D00104:165:C29AHACXX:8:1102:2784:88380,HWI-D00104:165:C29AHACXX:8:2205:6946:70354,HWI-D00104:165:C29AHACXX:8:1303:15309:17003,HWI-D00104:165:C29AHACXX:8:1204:5022:96612,HWI-D00104:165:C29AHACXX:8:2104:3779:65791,HWI-D00104:165:C29AHACXX:8:1103:20549:3222,HWI-D00104:165:C29AHACXX:8:2306:16867:22540,HWI-D00104:165:C29AHACXX:8:1205:7566:34265,HWI-D00104:165:C29AHACXX:8:2307:18869:64420,HWI-D00104:165:C29AHACXX:8:1309:7779:88659,HWI-D00104:165:C29AHACXX:8:2306:11291:83202,HWI-D00104:165:C29AHACXX:8:2202:5626:45598,HWI-D00104:165:C29AHACXX:8:2105:17615:46146,HWI-D00104:165:C29AHACXX:8:2305:19218:23955,HWI-D00104:165:C29AHACXX:8:2209:6914:57221,HWI-D00104:165:C29AHACXX:8:2301:12622:81300,HWI-D00104:165:C29AHACXX:8:1203:2691:91553,HWI-D00104:165:C29AHACXX:8:2101:12389:48595,HWI-D00104:165:C29AHACXX:8:1203:9252:26346,HWI-D00104:165:C29AHACXX:8:1202:12404:41204,HWI-D00104:165:C29AHACXX:8:2206:11363:95460,HWI-D00104:165:C29AHACXX:8:1103:12944:57251,HWI-D00104:165:C29AHACXX:8:2103:3275:16272,HWI-D00104:165:C29AHACXX:8:2103:3825:59905,HWI-D00104:165:C29AHACXX:8:2303:8150:91080,HWI-D00104:165:C29AHACXX:8:1105:15618:95679;sequence=TATGGTGAAAGCACATAGACATGTATCA;start=549694;subtype=IES;support_ref=3;support_variant=60;type=IES;
scaffold51_7_with_IES	MILORD	internal_eliminated_sequence	551309	551335	.	.	.	ID=MILORD.7.551309.551335;Name=MILORD.7.551309.551335;bounded_by_ta=TRUE;common_boundary=Both;end=551335;ies_id=IESPGM.PTET51.1.7.534737;ies_left_dist=0;ies_min_dist=0;ies_right_dist=0;junction_seq=ggaccaatctcttctTActtttttaaatcttc;read_names=HWI-D00104:165:C29AHACXX:8:2304:20196:45926,HWI-D00104:165:C29AHACXX:8:1205:13109:2716,HWI-D00104:165:C29AHACXX:8:1103:20445:33731,HWI-D00104:165:C29AHACXX:8:2301:7706:69655,HWI-D00104:165:C29AHACXX:8:2206:13758:22879,HWI-D00104:165:C29AHACXX:8:2304:9593:39559,HWI-D00104:165:C29AHACXX:8:1102:4696:3156,HWI-D00104:165:C29AHACXX:8:1105:9245:99882,HWI-D00104:165:C29AHACXX:8:1205:3765:80986,HWI-D00104:165:C29AHACXX:8:1108:3157:33795,HWI-D00104:165:C29AHACXX:8:1202:18280:74078,HWI-D00104:165:C29AHACXX:8:2305:12033:72525,HWI-D00104:165:C29AHACXX:8:2302:10879:61630,HWI-D00104:165:C29AHACXX:8:1107:6568:50930,HWI-D00104:165:C29AHACXX:8:2306:7418:65236,HWI-D00104:165:C29AHACXX:8:2307:1262:43318,HWI-D00104:165:C29AHACXX:8:1206:16617:86062,HWI-D00104:165:C29AHACXX:8:2101:17130:5658,HWI-D00104:165:C29AHACXX:8:1102:20229:46467,HWI-D00104:165:C29AHACXX:8:2303:7777:10731,HWI-D00104:165:C29AHACXX:8:1101:14248:82461,HWI-D00104:165:C29AHACXX:8:2308:19140:44845,HWI-D00104:165:C29AHACXX:8:1304:14474:54672,HWI-D00104:165:C29AHACXX:8:2104:11192:79385,HWI-D00104:165:C29AHACXX:8:2303:18096:76107,HWI-D00104:165:C29AHACXX:8:1102:6003:30829,HWI-D00104:165:C29AHACXX:8:2101:18323:79005,HWI-D00104:165:C29AHACXX:8:1104:19170:2490,HWI-D00104:165:C29AHACXX:8:1201:20987:72733,HWI-D00104:165:C29AHACXX:8:2201:8067:52316,HWI-D00104:165:C29AHACXX:8:1102:7176:50351,HWI-D00104:165:C29AHACXX:8:2203:1179:16695,HWI-D00104:165:C29AHACXX:8:2108:15990:80739,HWI-D00104:165:C29AHACXX:8:2201:7071:62005,HWI-D00104:165:C29AHACXX:8:1301:13412:65947,HWI-D00104:165:C29AHACXX:8:2101:2190:15551,HWI-D00104:165:C29AHACXX:8:1305:14949:98614,HWI-D00104:165:C29AHACXX:8:2201:9350:66759;sequence=TATAATTGAAATAATCTGTATTAATGA;start=551309;subtype=IES;support_ref=3;support_variant=38;type=IES;
scaffold51_7_with_IES	MILORD	internal_eliminated_sequence	552457	552484	.	.	.	ID=MILORD.7.552457.552484;Name=MILORD.7.552457.552484;bounded_by_ta=TRUE;common_boundary=Both;end=552484;ies_id=IESPGM.PTET51.1.7.535858;ies_left_dist=0;ies_min_dist=0;ies_right_dist=0;junction_seq=tcactggctgacatcTAtttttataaacctga;read_names=HWI-D00104:165:C29AHACXX:8:1303:8046:57202,HWI-D00104:165:C29AHACXX:8:1102:16768:52933,HWI-D00104:165:C29AHACXX:8:2103:3923:64217,HWI-D00104:165:C29AHACXX:8:1301:4844:80551,HWI-D00104:165:C29AHACXX:8:2305:13857:37352,HWI-D00104:165:C29AHACXX:8:1205:14215:67420,HWI-D00104:165:C29AHACXX:8:2206:17735:29786,HWI-D00104:165:C29AHACXX:8:2304:16425:16693,HWI-D00104:165:C29AHACXX:8:1304:7192:14454,HWI-D00104:165:C29AHACXX:8:1202:18716:6135,HWI-D00104:165:C29AHACXX:8:2306:17662:62325,HWI-D00104:165:C29AHACXX:8:2203:16729:42472,HWI-D00104:165:C29AHACXX:8:2105:4688:13524,HWI-D00104:165:C29AHACXX:8:2303:5180:30128,HWI-D00104:165:C29AHACXX:8:1301:4641:82074,HWI-D00104:165:C29AHACXX:8:1105:5300:63989,HWI-D00104:165:C29AHACXX:8:2101:13920:83737;sequence=TACAATCAATTGAAATTTATATTAACTA;start=552457;subtype=IES;support_ref=2;support_variant=17;type=IES;
scaffold51_7_with_IES	MILORD	internal_eliminated_sequence	552457	552633	.	.	.	ID=MILORD.7.552457.552633;Name=MILORD.7.552457.552633;bounded_by_ta=TRUE;common_boundary=LEFT;end=552633;ies_id=IESPGM.PTET51.1.7.535858;ies_left_dist=0;ies_min_dist=0;ies_right_dist=-149;junction_seq=tcactggctgacatcTAtataaatatatacac;read_names=HWI-D00104:165:C29AHACXX:8:2102:5589:92454,HWI-D00104:165:C29AHACXX:8:2301:17164:86132,HWI-D00104:165:C29AHACXX:8:2206:15116:57482,HWI-D00104:165:C29AHACXX:8:2206:3429:82717;sequence=TACAATCAATTGAAATTTATATTAACTATATTTTTATAAACCTGACATTTTGTATAAGATATTTATACTCATGTTGGTGTTCTTTTTGATTTTATTCTAAAATGATAAATTATTTTTTACTTATTTTTGAATAAAGTGTTTGGAACATCAAAATAAGTACAATTTATTTATTTACTG;start=552457;subtype=PARTIAL_EXTERNAL;support_ref=4;support_variant=4;type=ALTERNATIVE;
scaffold51_7_with_IES	MILORD	internal_eliminated_sequence	552520	552633	.	.	.	ID=MILORD.7.552520.552633;Name=MILORD.7.552520.552633;bounded_by_ta=TRUE;common_boundary=Both;end=552633;ies_id=IESPGM.PTET51.1.7.535893;ies_left_dist=0;ies_min_dist=0;ies_right_dist=0;junction_seq=tttgtataagatattTAtataaatatatacac;read_names=HWI-D00104:165:C29AHACXX:8:2209:1968:48043;sequence=TATACTCATGTTGGTGTTCTTTTTGATTTTATTCTAAAATGATAAATTATTTTTTACTTATTTTTGAATAAAGTGTTTGGAACATCAAAATAAGTACAATTTATTTATTTACTG;start=552520;subtype=IES;support_ref=0;support_variant=1;type=IES;
scaffold51_7_with_IES	MILORD	internal_eliminated_sequence	554544	554675	.	.	.	ID=MILORD.7.554544.554675;Name=MILORD.7.554544.554675;bounded_by_ta=TRUE;common_boundary=None;end=554675;ies_id=IESPGM.PTET51.1.7.537815;ies_left_dist=12;ies_min_dist=12;ies_right_dist=-33;junction_seq=atcttaaagtaaaaaTAaaatttagaccatta;read_names=HWI-D00104:165:C29AHACXX:8:1104:15218:16104,HWI-D00104:165:C29AHACXX:8:1108:13240:6731;sequence=TACATATAAATTTACAGTCAGCTCTGGAAGATTTGTTCAAAGTTAGAGAATTAAATTAAAATAAGTTAAATACTTTACAAATATATATCCAACTAATTGTATAAGTTGTATGGGATTGTAGAAATTTTACTA;start=554544;subtype=EXTERNAL;support_ref=28;support_variant=2;type=ALTERNATIVE;
scaffold51_7_with_IES	MILORD	internal_eliminated_sequence	554556	554642	.	.	.	ID=MILORD.7.554556.554642;Name=MILORD.7.554556.554642;bounded_by_ta=TRUE;common_boundary=Both;end=554642;ies_id=IESPGM.PTET51.1.7.537815;ies_left_dist=0;ies_min_dist=0;ies_right_dist=0;junction_seq=aaatacatataaattTAtaagttgtatgggat;read_names=HWI-D00104:165:C29AHACXX:8:1204:7022:43649,HWI-D00104:165:C29AHACXX:8:1302:13266:15839,HWI-D00104:165:C29AHACXX:8:2303:3427:2478,HWI-D00104:165:C29AHACXX:8:2209:6316:27497,HWI-D00104:165:C29AHACXX:8:2209:8801:22884,HWI-D00104:165:C29AHACXX:8:1107:5967:32559,HWI-D00104:165:C29AHACXX:8:1302:14183:23229,HWI-D00104:165:C29AHACXX:8:2305:4552:96663,HWI-D00104:165:C29AHACXX:8:1102:18443:78911,HWI-D00104:165:C29AHACXX:8:1108:4407:93829,HWI-D00104:165:C29AHACXX:8:2306:10787:12613,HWI-D00104:165:C29AHACXX:8:1202:18482:62060,HWI-D00104:165:C29AHACXX:8:1306:1448:21165,HWI-D00104:165:C29AHACXX:8:1305:13292:88579,HWI-D00104:165:C29AHACXX:8:2108:12463:86653,HWI-D00104:165:C29AHACXX:8:2101:12698:18269,HWI-D00104:165:C29AHACXX:8:1307:9005:13031,HWI-D00104:165:C29AHACXX:8:2203:19704:8590,HWI-D00104:165:C29AHACXX:8:1301:8846:78233,HWI-D00104:165:C29AHACXX:8:1303:7416:60961,HWI-D00104:165:C29AHACXX:8:1303:5906:41083,HWI-D00104:165:C29AHACXX:8:1104:11546:41245;sequence=TACAGTCAGCTCTGGAAGATTTGTTCAAAGTTAGAGAATTAAATTAAAATAAGTTAAATACTTTACAAATATATATCCAACTAATTG;start=554556;subtype=IES;support_ref=0;support_variant=22;type=IES;
scaffold51_7_with_IES	MILORD	internal_eliminated_sequence	554697	554743	.	.	.	ID=MILORD.7.554697.554743;Name=MILORD.7.554697.554743;bounded_by_ta=TRUE;common_boundary=Both;end=554743;ies_id=IESPGM.PTET51.1.7.537869;ies_left_dist=0;ies_min_dist=0;ies_right_dist=0;junction_seq=ttagaccattaggaaTAcatgatagttacaac;read_names=HWI-D00104:165:C29AHACXX:8:2201:16383:55303;sequence=TATTGTTGATCTCACAAATATTATTATGAATATATATATATTAGGTA;start=554697;subtype=IES;support_ref=0;support_variant=1;type=IES;
scaffold51_7_with_IES	MILORD	internal_eliminated_sequence	556452	556506	.	.	.	ID=MILORD.7.556452.556506;Name=MILORD.7.556452.556506;bounded_by_ta=TRUE;common_boundary=None;end=556506;ies_id=IESPGM.PTET51.1.7.539825;ies_left_dist=248;ies_min_dist=248;ies_right_dist=253;junction_seq=gaataggatagatgcTAataaaattaatgttt;read_names=HWI-D00104:165:C29AHACXX:8:2102:4315:73069;sequence=TACAACCTAATTATGAAGGATAGAGAATAAAGATTGTATAATTTTAATTTGGTTA;start=556452;subtype=MAC;support_ref=107;support_variant=1;type=CRYPTIC;
scaffold51_7_with_IES	MILORD	internal_eliminated_sequence	556700	556759	.	.	.	ID=MILORD.7.556700.556759;Name=MILORD.7.556700.556759;bounded_by_ta=TRUE;common_boundary=Both;end=556759;ies_id=IESPGM.PTET51.1.7.539825;ies_left_dist=0;ies_min_dist=0;ies_right_dist=0;junction_seq=gcaatgtgaattaggTAtgaatgaacaagaat;read_names=HWI-D00104:165:C29AHACXX:8:1204:3739:13331,HWI-D00104:165:C29AHACXX:8:1108:17811:87909,HWI-D00104:165:C29AHACXX:8:2204:14344:83236,HWI-D00104:165:C29AHACXX:8:2101:10552:32322,HWI-D00104:165:C29AHACXX:8:1105:21081:54353,HWI-D00104:165:C29AHACXX:8:1108:4251:92644,HWI-D00104:165:C29AHACXX:8:2304:17130:76583,HWI-D00104:165:C29AHACXX:8:1104:7187:25933,HWI-D00104:165:C29AHACXX:8:1306:16360:73079,HWI-D00104:165:C29AHACXX:8:1307:8561:46624,HWI-D00104:165:C29AHACXX:8:2305:6846:93359,HWI-D00104:165:C29AHACXX:8:2305:4827:86611,HWI-D00104:165:C29AHACXX:8:1202:3089:85084,HWI-D00104:165:C29AHACXX:8:2102:13552:93236,HWI-D00104:165:C29AHACXX:8:2304:5502:78289,HWI-D00104:165:C29AHACXX:8:1108:9241:50606,HWI-D00104:165:C29AHACXX:8:2306:19275:50184,HWI-D00104:165:C29AHACXX:8:2108:16637:58252,HWI-D00104:165:C29AHACXX:8:2207:20653:68638,HWI-D00104:165:C29AHACXX:8:2103:17515:101138,HWI-D00104:165:C29AHACXX:8:2101:13223:4378,HWI-D00104:165:C29AHACXX:8:1105:9008:61680,HWI-D00104:165:C29AHACXX:8:2206:8355:53001,HWI-D00104:165:C29AHACXX:8:2202:20605:10075,HWI-D00104:165:C29AHACXX:8:2105:11177:4043,HWI-D00104:165:C29AHACXX:8:2303:12330:49641,HWI-D00104:165:C29AHACXX:8:1301:9902:10484,HWI-D00104:165:C29AHACXX:8:2204:5120:93177,HWI-D00104:165:C29AHACXX:8:2308:7648:20755;sequence=TATTGTCAATTTACATTTGATATTTCAAGAAGAATATAATAAATAGAATTGAAGCCACAA;start=556700;subtype=IES;support_ref=0;support_variant=29;type=IES;
scaffold51_7_with_IES	MILORD	internal_eliminated_sequence	558244	558320	.	.	.	ID=MILORD.7.558244.558320;Name=MILORD.7.558244.558320;bounded_by_ta=TRUE;common_boundary=Both;end=558320;ies_id=IESPGM.PTET51.1.7.541309;ies_left_dist=0;ies_min_dist=0;ies_right_dist=0;junction_seq=gagaccaggagttatTAtcagagaacttcaat;read_names=HWI-D00104:165:C29AHACXX:8:2305:14936:55616,HWI-D00104:165:C29AHACXX:8:2304:4274:31070,HWI-D00104:165:C29AHACXX:8:2204:13920:59233,HWI-D00104:165:C29AHACXX:8:1303:20236:97514,HWI-D00104:165:C29AHACXX:8:1103:13374:75452,HWI-D00104:165:C29AHACXX:8:2307:20425:20761,HWI-D00104:165:C29AHACXX:8:2104:4276:101327,HWI-D00104:165:C29AHACXX:8:2306:18913:36931,HWI-D00104:165:C29AHACXX:8:2304:12148:38155;sequence=TAAAGTCGATTTCACATTATTTTTACTATTTCATTTTACTCATCCTTTATAAAATTATTCTATAAAATACTTGACTG;start=558244;subtype=IES;support_ref=0;support_variant=9;type=IES;
scaffold51_7_with_IES	MILORD	internal_eliminated_sequence	561446	564480	.	.	.	ID=MILORD.7.561446.564480;Name=MILORD.7.561446.564480;bounded_by_ta=TRUE;common_boundary=None;end=564480;ies_id=IESPGM.PTET51.1.7.547211;ies_left_dist=2806;ies_min_dist=36;ies_right_dist=-36;junction_seq=aagaacaattattttTAtattataaatataga;read_names=HWI-D00104:165:C29AHACXX:8:1309:5165:9031;sequence=TATATTTAAATCTCATTTGTAATTTCACACTTCTATTAATCATATTAATTGCTTAGTTATAATTTTTAGATATTTAATTTATTTTAAAGCAATTCATCGTACTCTAGAGAAAGTTTTTCTTGCAATGCAATATATTAGGCTTCATATTTTTACTTATTACTTTCTAAACTTGCAATTGTTTCTTTAAGTTCTTATTAAAGTTATTCTATATTTTTATCCTTTGAACTTTCATTTTGAGATGCCATTTCCAATTAAGCCTCACTAAGTAATTCTTAATCTTTTGATCTTTAAGTTAATGCTTAAATTTCTTAACTCAGTAACTTAGTGTTTGAGTCATTTTTTTATGATACTTATTCTAAATCACTCATTTTTTAATTAATTGTTTCTGTCCAGATCAATAATTGATTTTAAAATGATGACTTAATTTATTCAAGTTGTTTTATTGTATCTTATTATTCGTGAATTTACAAAGTTAAGATTTCAACTTACTTTAGAAGTTCTGAGTACTTCTATTCTGATTATTATAATTTTGATTGTATATTATTGCTTTCGTCCTATAACTAAGAAGTTTGCTATGATTTTTCTTCAATATCCAATCTTAAATTAGTTATCATTTCTTCTTTTTCTTATATTTACTTTTTAATTTTTTCATCAGAACTTGTTATTTCTTCCTTTGCATTAGATAGTTCTTATAAGATTTAAACTTTTTCTAAATTGCTACCTTCTTTCAGTTATTCTAGTTCTAATTAGAGTTAACTTTTATCCTTTTACAATTATTCTATAATGTCTTCAGATTAATTTAATTTTTGTTTTAATTGTTCCTAAACACCTGTTTCTTACGTAGCCTTTGAGATATTGTCATCAATTTGTTAAATTAGTTATTCATTTTAATCTTTTGATTATTAATTTATTATTTTCAAATCCTAAATTTATTTTTCTAAATCTAGTATCTGTTGTGAATTCTAATATATTTATTTTCCCTAATCTTCATTTTATATATTAAGTTGTTCAATTTAACTTTTCAAATCATCCTGTTATTTACTCATCAACTGATTATTTTGCATTTATTATTATAATAGATTGTTAAATTCCTAAATCTTATCCTCTGAATTTTATTTGTCCTCTATTAATTTCTAATTGAGAGATTATATTGTATTTTAAAAATTTTGAATATCTTGAAAAGTGTTACTTTCAATTTATTTTTACTCATTCTATTATTCTAGTATTTTAGATTCTAATTAATTTATTCTCAATTCAGCATTTTCTTTTTCTTCTTATAGGTCTAAGTATTTTTTATCAAAATGTGATTTTTATTCAATTTCCTTCTAACACTATTCTTTTAGTTTTATAACTAGATTCTATTATTCTTCTACTTATCCTTTAAATTAAGAATTTTCATTGATGATCTATGAAATAATTTCTTCCTGCTACTGCAATTTAATTGTCTATTATTCATTTATGTTATTAATATGTTATGACTTTTATTTCAAATCTTTAATTTCACTATTAACTTTTTCAATCTATTCATCTAAAGATTTAATAATTTTTTGGTTTTTTTGCTCTTAGGATGATAATTCTTAATTCAACTAATGAATTTCATTCTGCACCTTTTTTAATTATTCATTCTTTTCATTTAATTATCTTTCTAAAGACTATTCTAGTTTAAGCTTTTCATTATTTGCATCTTTAGTTTTTTATTCTTCTTTTTTTAATTGTTCAGCTAAATTCTATACAATTATTTTATTATCTGATTTGATTATGTCTAATAAATTGTTTTATTCAGATAATTGTATTTTATAAGATTCAATTTCTTTTTTTTATTTTGCGATCAATTCTAAATTATAGTAAAGATGTAAATAAATCTAATTATATTTTAATGCTTCTACAATTCTTATTATAAATTATCTTTAGTGGATTCTGATTTCTATAATCTTTCTATTAATGATTCTATATCTATTCTATGTTGATTATTCTATTCTAATTATACCTCTTAAAGCTGTTGCTATTTTTATTCAGACTATTTTAATGAAACCTGCAATTTCTCAATTTCTGACTGTAAACTCTCTAATTAATTCTAATACTCTTTGATTTGGCTTTAATGCTCATTGTTTTAATGATCAAACTAACCTTGAAGTGATTCAATTTATTTTTATTAGAAAGTTTATGCTTCACTAAATTAACATTCTAAAGCTTTATATTTTTAAATATAGTTTTCAAGCTCAAGATGTGAATGCTATAGATTTTCTTGTAATTGTTTTATTTATTAATTATCATCATTTTCATTTTTTACAATAGATTCCTCTGCTATTTTATGTGCTCTTGGTTATTCATCCAATTCATTATTCTCAATCTACTAAATATCATTAGTTAAATCCTCTTTTTAATTAATTACTTCTGTTTACTGGTTATCATACTCATTATATGTAGAATTCTATTCTTCTACTAAATTATCCATATAAATTTTTTATATAATTTTTTATTTTTATTTAATTTATTCATGTGATCATATGCTTGAAGACTGAATTATTTTTAATTCAGAATTATATTATAAAATACATTAATTATTCGAATATGAGAATTAGAAATTAGTTCATTTTATAATATTTATCATATATAATGGAAATTCTATTAATAACATATTTCTTTCATTATCTCATATTAATAATTAAAATAGCATAATTTTTAAGATTATTAATAAAATGTTACTTTTTCCCTTGAATATTTATAGAAATCTGAACGAGCAATGCTCTTTGAGAAGATTATAGATTGACATGTTAGATCATAAATTAAATTAATTGAATGATGATACTATTGGTGTCTACTAATTAGGTTAACTTTTTTTATATTTAAAAAAATAGTTTTATAATGATTAAATAAATATTTTTCTTTCATAAAAAATTTTAAAAAATGACAAAAGGAATATAATTATCAAAATCAATACTCATTGAAATAATTATTTTTATATATAATTTAACTCACAAAGTATTTTGAACTTATTGTACTTGTGAAATTACAATTAAAATGGATAAAGATAA;start=561446;subtype=EXTERNAL;support_ref=112;support_variant=1;type=ALTERNATIVE;
scaffold51_7_with_IES	MILORD	internal_eliminated_sequence	563286	563314	.	.	.	ID=MILORD.7.563286.563314;Name=MILORD.7.563286.563314;bounded_by_ta=TRUE;common_boundary=Both;end=563314;ies_id=IESPGM.PTET51.1.7.546274;ies_left_dist=0;ies_min_dist=0;ies_right_dist=0;junction_seq=cgatcaattctaaatTAttttaatgcttctac;read_names=HWI-D00104:165:C29AHACXX:8:2103:20590:86734,HWI-D00104:165:C29AHACXX:8:1104:17905:48779,HWI-D00104:165:C29AHACXX:8:1203:15541:18380,HWI-D00104:165:C29AHACXX:8:2303:8424:81081,HWI-D00104:165:C29AHACXX:8:2304:15433:100497,HWI-D00104:165:C29AHACXX:8:1306:14892:100352,HWI-D00104:165:C29AHACXX:8:1105:19593:97532,HWI-D00104:165:C29AHACXX:8:1306:4055:49863,HWI-D00104:165:C29AHACXX:8:2306:7934:101335,HWI-D00104:165:C29AHACXX:8:2301:8701:62988,HWI-D00104:165:C29AHACXX:8:1303:3902:19866,HWI-D00104:165:C29AHACXX:8:2205:11084:12278,HWI-D00104:165:C29AHACXX:8:2305:13261:18644,HWI-D00104:165:C29AHACXX:8:2206:17330:55545,HWI-D00104:165:C29AHACXX:8:1101:15381:29088,HWI-D00104:165:C29AHACXX:8:2102:20425:24443,HWI-D00104:165:C29AHACXX:8:2206:4361:34783,HWI-D00104:165:C29AHACXX:8:1306:12136:80999,HWI-D00104:165:C29AHACXX:8:2302:5984:18798,HWI-D00104:165:C29AHACXX:8:1101:13568:66228,HWI-D00104:165:C29AHACXX:8:1107:17889:3163,HWI-D00104:165:C29AHACXX:8:1101:10897:4361,HWI-D00104:165:C29AHACXX:8:2101:11345:96985,HWI-D00104:165:C29AHACXX:8:1307:7070:88501,HWI-D00104:165:C29AHACXX:8:1303:13921:20901,HWI-D00104:165:C29AHACXX:8:2207:4716:9386;sequence=TATAGTAAAGATGTAAATAAATCTAATTA;start=563286;subtype=IES;support_ref=9;support_variant=26;type=IES;
scaffold51_7_with_IES	MILORD	internal_eliminated_sequence	564252	564444	.	.	.	ID=MILORD.7.564252.564444;Name=MILORD.7.564252.564444;bounded_by_ta=TRUE;common_boundary=Both;end=564444;ies_id=IESPGM.PTET51.1.7.547211;ies_left_dist=0;ies_min_dist=0;ies_right_dist=0;junction_seq=ttaattgaatgatgaTActtgtgaaattacaa;read_names=HWI-D00104:165:C29AHACXX:8:1302:2978:90362,HWI-D00104:165:C29AHACXX:8:1204:1942:84805,HWI-D00104:165:C29AHACXX:8:1202:20077:11334,HWI-D00104:165:C29AHACXX:8:2204:8020:67225;sequence=TACTATTGGTGTCTACTAATTAGGTTAACTTTTTTTATATTTAAAAAAATAGTTTTATAATGATTAAATAAATATTTTTCTTTCATAAAAAATTTTAAAAAATGACAAAAGGAATATAATTATCAAAATCAATACTCATTGAAATAATTATTTTTATATATAATTTAACTCACAAAGTATTTTGAACTTATTG;start=564252;subtype=IES;support_ref=14;support_variant=4;type=IES;
scaffold51_7_with_IES	MILORD	internal_eliminated_sequence	564252	564383	.	.	.	ID=MILORD.7.564252.564383;Name=MILORD.7.564252.564383;bounded_by_ta=TRUE;common_boundary=LEFT;end=564383;ies_id=IESPGM.PTET51.1.7.547211;ies_left_dist=0;ies_min_dist=0;ies_right_dist=61;junction_seq=ttaattgaatgatgaTActcattgaaataatt;read_names=HWI-D00104:165:C29AHACXX:8:1204:19857:62332;sequence=TACTATTGGTGTCTACTAATTAGGTTAACTTTTTTTATATTTAAAAAAATAGTTTTATAATGATTAAATAAATATTTTTCTTTCATAAAAAATTTTAAAAAATGACAAAAGGAATATAATTATCAAAATCAA;start=564252;subtype=PARTIAL_INTERNAL;support_ref=7;support_variant=1;type=ALTERNATIVE;
scaffold51_7_with_IES	MILORD	internal_eliminated_sequence	564265	564444	.	.	.	ID=MILORD.7.564265.564444;Name=MILORD.7.564265.564444;bounded_by_ta=TRUE;common_boundary=RIGHT;end=564444;ies_id=IESPGM.PTET51.1.7.547211;ies_left_dist=-13;ies_min_dist=0;ies_right_dist=0;junction_seq=gatactattggtgtcTActtgtgaaattacaa;read_names=HWI-D00104:165:C29AHACXX:8:1106:13641:69294,HWI-D00104:165:C29AHACXX:8:1302:5660:78287;sequence=TACTAATTAGGTTAACTTTTTTTATATTTAAAAAAATAGTTTTATAATGATTAAATAAATATTTTTCTTTCATAAAAAATTTTAAAAAATGACAAAAGGAATATAATTATCAAAATCAATACTCATTGAAATAATTATTTTTATATATAATTTAACTCACAAAGTATTTTGAACTTATTG;start=564265;subtype=PARTIAL_INTERNAL;support_ref=0;support_variant=2;type=ALTERNATIVE;
scaffold51_7_with_IES	MILORD	internal_eliminated_sequence	564309	564444	.	.	.	ID=MILORD.7.564309.564444;Name=MILORD.7.564309.564444;bounded_by_ta=TRUE;common_boundary=RIGHT;end=564444;ies_id=IESPGM.PTET51.1.7.547211;ies_left_dist=-57;ies_min_dist=0;ies_right_dist=0;junction_seq=aaaaaaatagttttaTActtgtgaaattacaa;read_names=HWI-D00104:165:C29AHACXX:8:1205:15808:34083,HWI-D00104:165:C29AHACXX:8:1303:13799:87082;sequence=TAATGATTAAATAAATATTTTTCTTTCATAAAAAATTTTAAAAAATGACAAAAGGAATATAATTATCAAAATCAATACTCATTGAAATAATTATTTTTATATATAATTTAACTCACAAAGTATTTTGAACTTATTG;start=564309;subtype=PARTIAL_INTERNAL;support_ref=0;support_variant=2;type=ALTERNATIVE;
scaffold51_7_with_IES	MILORD	internal_eliminated_sequence	567854	567881	.	.	.	ID=MILORD.7.567854.567881;Name=MILORD.7.567854.567881;bounded_by_ta=TRUE;common_boundary=Both;end=567881;ies_id=IESPGM.PTET51.1.7.550620;ies_left_dist=0;ies_min_dist=0;ies_right_dist=0;junction_seq=taatctatctcatatTActggtgtacaattaa;read_names=HWI-D00104:165:C29AHACXX:8:1302:12490:10558,HWI-D00104:165:C29AHACXX:8:2101:19365:58016,HWI-D00104:165:C29AHACXX:8:1106:11308:8578,HWI-D00104:165:C29AHACXX:8:1307:16668:14274,HWI-D00104:165:C29AHACXX:8:2201:9182:30256,HWI-D00104:165:C29AHACXX:8:2201:18609:95068,HWI-D00104:165:C29AHACXX:8:2204:7692:82753,HWI-D00104:165:C29AHACXX:8:2209:17243:21590,HWI-D00104:165:C29AHACXX:8:1102:1264:88401,HWI-D00104:165:C29AHACXX:8:2205:10308:95454,HWI-D00104:165:C29AHACXX:8:1206:11494:9723,HWI-D00104:165:C29AHACXX:8:2201:5767:66424,HWI-D00104:165:C29AHACXX:8:2201:16329:38171,HWI-D00104:165:C29AHACXX:8:1203:17915:7120,HWI-D00104:165:C29AHACXX:8:1307:9294:59647,HWI-D00104:165:C29AHACXX:8:1302:17704:21341,HWI-D00104:165:C29AHACXX:8:2204:17439:68722,HWI-D00104:165:C29AHACXX:8:2303:2463:71788,HWI-D00104:165:C29AHACXX:8:2104:17613:46790,HWI-D00104:165:C29AHACXX:8:1205:20775:11717,HWI-D00104:165:C29AHACXX:8:2205:4132:32271,HWI-D00104:165:C29AHACXX:8:2202:14396:55401,HWI-D00104:165:C29AHACXX:8:1106:10457:22084,HWI-D00104:165:C29AHACXX:8:2203:17471:26029,HWI-D00104:165:C29AHACXX:8:2102:13477:50770,HWI-D00104:165:C29AHACXX:8:2308:19664:29378,HWI-D00104:165:C29AHACXX:8:2201:18445:61025,HWI-D00104:165:C29AHACXX:8:2108:15227:29286,HWI-D00104:165:C29AHACXX:8:2101:6278:13041,HWI-D00104:165:C29AHACXX:8:1204:8229:6826,HWI-D00104:165:C29AHACXX:8:1306:6731:25521,HWI-D00104:165:C29AHACXX:8:1303:9088:43170,HWI-D00104:165:C29AHACXX:8:2204:20292:95148,HWI-D00104:165:C29AHACXX:8:1107:12812:95185,HWI-D00104:165:C29AHACXX:8:1304:5276:26022,HWI-D00104:165:C29AHACXX:8:2306:2440:52891,HWI-D00104:165:C29AHACXX:8:1103:17840:78328,HWI-D00104:165:C29AHACXX:8:1202:7321:100171,HWI-D00104:165:C29AHACXX:8:2101:5803:25507,HWI-D00104:165:C29AHACXX:8:1102:13687:17355,HWI-D00104:165:C29AHACXX:8:2105:7704:85872,HWI-D00104:165:C29AHACXX:8:1106:11446:45461,HWI-D00104:165:C29AHACXX:8:2304:19810:34353,HWI-D00104:165:C29AHACXX:8:2201:14920:40766,HWI-D00104:165:C29AHACXX:8:1309:12466:14168,HWI-D00104:165:C29AHACXX:8:1103:6135:7435,HWI-D00104:165:C29AHACXX:8:1201:11456:32642,HWI-D00104:165:C29AHACXX:8:2205:8510:72058,HWI-D00104:165:C29AHACXX:8:2102:6219:4554,HWI-D00104:165:C29AHACXX:8:2307:15825:6561,HWI-D00104:165:C29AHACXX:8:2304:2326:58551,HWI-D00104:165:C29AHACXX:8:2105:3901:37332,HWI-D00104:165:C29AHACXX:8:1304:16976:21362,HWI-D00104:165:C29AHACXX:8:1102:2160:90508,HWI-D00104:165:C29AHACXX:8:2205:12084:43691,HWI-D00104:165:C29AHACXX:8:1206:13554:53146;sequence=TATAGTGAAATGTATTAATAATTTACTG;start=567854;subtype=IES;support_ref=6;support_variant=56;type=IES;
scaffold51_7_with_IES	MILORD	internal_eliminated_sequence	568037	568083	.	.	.	ID=MILORD.7.568037.568083;Name=MILORD.7.568037.568083;bounded_by_ta=TRUE;common_boundary=Both;end=568083;ies_id=IESPGM.PTET51.1.7.550775;ies_left_dist=0;ies_min_dist=0;ies_right_dist=0;junction_seq=atcctattaaacttaTActtcctcatctacat;read_names=HWI-D00104:165:C29AHACXX:8:1205:17054:67263,HWI-D00104:165:C29AHACXX:8:2104:11985:35658,HWI-D00104:165:C29AHACXX:8:2103:5155:44302,HWI-D00104:165:C29AHACXX:8:2302:17890:86549,HWI-D00104:165:C29AHACXX:8:2206:15340:59765,HWI-D00104:165:C29AHACXX:8:1106:15636:10504,HWI-D00104:165:C29AHACXX:8:1201:3838:42179,HWI-D00104:165:C29AHACXX:8:1205:14828:62162,HWI-D00104:165:C29AHACXX:8:2301:7647:85327,HWI-D00104:165:C29AHACXX:8:1309:13887:57115,HWI-D00104:165:C29AHACXX:8:1101:18170:4316,HWI-D00104:165:C29AHACXX:8:2203:12179:85117,HWI-D00104:165:C29AHACXX:8:2204:11326:98731,HWI-D00104:165:C29AHACXX:8:2108:11158:18428,HWI-D00104:165:C29AHACXX:8:2305:9378:32098,HWI-D00104:165:C29AHACXX:8:1301:12700:90364,HWI-D00104:165:C29AHACXX:8:1106:15381:9856,HWI-D00104:165:C29AHACXX:8:2206:15280:18408,HWI-D00104:165:C29AHACXX:8:1205:16012:58679,HWI-D00104:165:C29AHACXX:8:2108:6285:39861,HWI-D00104:165:C29AHACXX:8:1201:7358:84443,HWI-D00104:165:C29AHACXX:8:2303:2331:33806,HWI-D00104:165:C29AHACXX:8:1304:4667:59325,HWI-D00104:165:C29AHACXX:8:2302:6823:65619,HWI-D00104:165:C29AHACXX:8:1305:6478:100637,HWI-D00104:165:C29AHACXX:8:2203:16671:39612,HWI-D00104:165:C29AHACXX:8:2305:18280:83105,HWI-D00104:165:C29AHACXX:8:1105:2353:14030,HWI-D00104:165:C29AHACXX:8:1303:14182:20678,HWI-D00104:165:C29AHACXX:8:1102:11321:68902;sequence=TATTGTAGATATAAAGCATTTTAATCGAATTATAAGAGATTTATCAA;start=568037;subtype=IES;support_ref=8;support_variant=30;type=IES;
scaffold51_7_with_IES	MILORD	internal_eliminated_sequence	568223	568315	.	.	.	ID=MILORD.7.568223.568315;Name=MILORD.7.568223.568315;bounded_by_ta=TRUE;common_boundary=Both;end=568315;ies_id=IESPGM.PTET51.1.7.550914;ies_left_dist=0;ies_min_dist=0;ies_right_dist=0;junction_seq=ttcttattaaatttaTAttcagttgcaatagt;read_names=HWI-D00104:165:C29AHACXX:8:2206:12480:17264,HWI-D00104:165:C29AHACXX:8:1101:16030:44734,HWI-D00104:165:C29AHACXX:8:2307:6100:99316,HWI-D00104:165:C29AHACXX:8:1202:11972:44561,HWI-D00104:165:C29AHACXX:8:2209:17095:93856,HWI-D00104:165:C29AHACXX:8:2301:13043:80298,HWI-D00104:165:C29AHACXX:8:1309:13175:78145,HWI-D00104:165:C29AHACXX:8:1303:5122:71171,HWI-D00104:165:C29AHACXX:8:2204:3842:24082,HWI-D00104:165:C29AHACXX:8:2101:10074:97765,HWI-D00104:165:C29AHACXX:8:2306:6347:96696,HWI-D00104:165:C29AHACXX:8:2103:2710:89560,HWI-D00104:165:C29AHACXX:8:1303:10179:93830,HWI-D00104:165:C29AHACXX:8:1205:19332:24149,HWI-D00104:165:C29AHACXX:8:1104:16270:81502,HWI-D00104:165:C29AHACXX:8:2207:10650:15627,HWI-D00104:165:C29AHACXX:8:2304:18767:56683,HWI-D00104:165:C29AHACXX:8:1201:1231:51473,HWI-D00104:165:C29AHACXX:8:1307:8603:65407,HWI-D00104:165:C29AHACXX:8:2305:18999:17613,HWI-D00104:165:C29AHACXX:8:1306:20292:66999,HWI-D00104:165:C29AHACXX:8:2207:2595:50481,HWI-D00104:165:C29AHACXX:8:2305:16663:14974,HWI-D00104:165:C29AHACXX:8:2202:8608:101254,HWI-D00104:165:C29AHACXX:8:1103:5674:51038,HWI-D00104:165:C29AHACXX:8:1108:16285:16564,HWI-D00104:165:C29AHACXX:8:1201:12989:24995,HWI-D00104:165:C29AHACXX:8:1302:7938:7562,HWI-D00104:165:C29AHACXX:8:2307:6135:72140,HWI-D00104:165:C29AHACXX:8:1108:20608:61577,HWI-D00104:165:C29AHACXX:8:2304:1131:43862,HWI-D00104:165:C29AHACXX:8:2202:18678:89476,HWI-D00104:165:C29AHACXX:8:1102:10217:58913,HWI-D00104:165:C29AHACXX:8:2205:8594:36244,HWI-D00104:165:C29AHACXX:8:1101:8675:92831,HWI-D00104:165:C29AHACXX:8:2306:11622:34743,HWI-D00104:165:C29AHACXX:8:1301:10800:78666,HWI-D00104:165:C29AHACXX:8:1103:13538:17186,HWI-D00104:165:C29AHACXX:8:1301:10436:65343,HWI-D00104:165:C29AHACXX:8:1104:13508:22352,HWI-D00104:165:C29AHACXX:8:1105:10445:65268,HWI-D00104:165:C29AHACXX:8:1106:13052:65857,HWI-D00104:165:C29AHACXX:8:2207:15626:39411,HWI-D00104:165:C29AHACXX:8:1302:12578:50589;sequence=TACAGTTCATTTTGGAGTTTTTTAATTATGTTTAGTTGTTAAAGGTGTATATTAGTAATAATGATAATTATAAAAATTATAAGTAATTAAGTG;start=568223;subtype=IES;support_ref=2;support_variant=44;type=IES;
scaffold51_7_with_IES	MILORD	internal_eliminated_sequence	569333	569415	.	.	.	ID=MILORD.7.569333.569415;Name=MILORD.7.569333.569415;bounded_by_ta=TRUE;common_boundary=Both;end=569415;ies_id=IESPGM.PTET51.1.7.551931;ies_left_dist=0;ies_min_dist=0;ies_right_dist=0;junction_seq=attttgataaattgaTAactgtttaaccttta;read_names=HWI-D00104:165:C29AHACXX:8:2301:7310:56953,HWI-D00104:165:C29AHACXX:8:1204:19278:34598,HWI-D00104:165:C29AHACXX:8:2202:5450:54379,HWI-D00104:165:C29AHACXX:8:2201:2799:76507,HWI-D00104:165:C29AHACXX:8:1108:8583:83589,HWI-D00104:165:C29AHACXX:8:1107:9336:46840,HWI-D00104:165:C29AHACXX:8:2305:12802:7160,HWI-D00104:165:C29AHACXX:8:1307:14397:81929,HWI-D00104:165:C29AHACXX:8:2105:8392:87051,HWI-D00104:165:C29AHACXX:8:2301:4442:24419,HWI-D00104:165:C29AHACXX:8:2201:1817:57100,HWI-D00104:165:C29AHACXX:8:1101:16194:9254,HWI-D00104:165:C29AHACXX:8:1204:17062:63233,HWI-D00104:165:C29AHACXX:8:1305:9017:26866,HWI-D00104:165:C29AHACXX:8:1204:14731:7211,HWI-D00104:165:C29AHACXX:8:1102:7763:73536,HWI-D00104:165:C29AHACXX:8:1203:1315:87142,HWI-D00104:165:C29AHACXX:8:1205:12802:28375,HWI-D00104:165:C29AHACXX:8:1309:18195:45276,HWI-D00104:165:C29AHACXX:8:1205:18958:3503,HWI-D00104:165:C29AHACXX:8:1303:15136:45879,HWI-D00104:165:C29AHACXX:8:1202:12231:2586,HWI-D00104:165:C29AHACXX:8:1203:5887:28625,HWI-D00104:165:C29AHACXX:8:1301:8701:82841,HWI-D00104:165:C29AHACXX:8:2101:3034:56257,HWI-D00104:165:C29AHACXX:8:2102:8397:86928,HWI-D00104:165:C29AHACXX:8:2203:2125:63003,HWI-D00104:165:C29AHACXX:8:2207:4498:61401,HWI-D00104:165:C29AHACXX:8:2205:3305:16248,HWI-D00104:165:C29AHACXX:8:2308:9244:32356,HWI-D00104:165:C29AHACXX:8:2304:4819:84308,HWI-D00104:165:C29AHACXX:8:1305:17241:62132,HWI-D00104:165:C29AHACXX:8:2307:18543:65506,HWI-D00104:165:C29AHACXX:8:1101:13230:88415,HWI-D00104:165:C29AHACXX:8:1306:10600:74405;sequence=TACAATCCAAATAGATAATCATTTTATATTATCCAAATAAAATTAATTAGGAAATAGAAAGAAAAAATATTAATAATTGAGTG;start=569333;subtype=IES;support_ref=0;support_variant=35;type=IES;
scaffold51_7_with_IES	MILORD	internal_eliminated_sequence	569614	569661	.	.	.	ID=MILORD.7.569614.569661;Name=MILORD.7.569614.569661;bounded_by_ta=TRUE;common_boundary=Both;end=569661;ies_id=IESPGM.PTET51.1.7.552129;ies_left_dist=0;ies_min_dist=0;ies_right_dist=0;junction_seq=gaaatttgtgttaaaTAacatcttaaataaga;read_names=HWI-D00104:165:C29AHACXX:8:1204:11865:60605,HWI-D00104:165:C29AHACXX:8:1103:6401:43450,HWI-D00104:165:C29AHACXX:8:2202:13567:66677,HWI-D00104:165:C29AHACXX:8:1303:8580:39159,HWI-D00104:165:C29AHACXX:8:2303:4425:34139,HWI-D00104:165:C29AHACXX:8:2306:6708:51450,HWI-D00104:165:C29AHACXX:8:1301:13087:51120,HWI-D00104:165:C29AHACXX:8:1305:6377:31973,HWI-D00104:165:C29AHACXX:8:2202:7701:53749,HWI-D00104:165:C29AHACXX:8:1106:5021:11893,HWI-D00104:165:C29AHACXX:8:1307:2483:39009,HWI-D00104:165:C29AHACXX:8:2203:13180:96935,HWI-D00104:165:C29AHACXX:8:2203:13740:62494,HWI-D00104:165:C29AHACXX:8:2102:15936:25601,HWI-D00104:165:C29AHACXX:8:1302:3201:82634,HWI-D00104:165:C29AHACXX:8:2302:14040:50785,HWI-D00104:165:C29AHACXX:8:1106:3481:101154,HWI-D00104:165:C29AHACXX:8:2202:10406:60191,HWI-D00104:165:C29AHACXX:8:1301:10238:72128,HWI-D00104:165:C29AHACXX:8:1203:13585:67608,HWI-D00104:165:C29AHACXX:8:2204:8020:93705;sequence=TACAGTTGATGAGTGGATGCTTTTGTATCAATGTTAAATAATGAAGTG;start=569614;subtype=IES;support_ref=2;support_variant=21;type=IES;
scaffold51_7_with_IES	MILORD	internal_eliminated_sequence	573106	573218	.	.	.	ID=MILORD.7.573106.573218;Name=MILORD.7.573106.573218;bounded_by_ta=TRUE;common_boundary=Both;end=573218;ies_id=IESPGM.PTET51.1.7.555573;ies_left_dist=0;ies_min_dist=0;ies_right_dist=0;junction_seq=tattctaatctattgTAattaaagattatgag;read_names=HWI-D00104:165:C29AHACXX:8:1102:9922:43582,HWI-D00104:165:C29AHACXX:8:2104:15232:82098,HWI-D00104:165:C29AHACXX:8:2305:4824:67604,HWI-D00104:165:C29AHACXX:8:1108:20582:38190,HWI-D00104:165:C29AHACXX:8:1306:10731:65840,HWI-D00104:165:C29AHACXX:8:1301:11301:65203,HWI-D00104:165:C29AHACXX:8:1204:15738:35304,HWI-D00104:165:C29AHACXX:8:1206:20549:2638,HWI-D00104:165:C29AHACXX:8:1203:6306:39330,HWI-D00104:165:C29AHACXX:8:1303:13325:11252,HWI-D00104:165:C29AHACXX:8:1301:10831:66367,HWI-D00104:165:C29AHACXX:8:1101:1890:14586,HWI-D00104:165:C29AHACXX:8:1105:19752:7538,HWI-D00104:165:C29AHACXX:8:1203:3898:88403,HWI-D00104:165:C29AHACXX:8:2102:2699:81756,HWI-D00104:165:C29AHACXX:8:2104:16929:81094,HWI-D00104:165:C29AHACXX:8:1205:17905:15230,HWI-D00104:165:C29AHACXX:8:1303:15400:30187,HWI-D00104:165:C29AHACXX:8:1108:17493:71225,HWI-D00104:165:C29AHACXX:8:1301:4472:47538,HWI-D00104:165:C29AHACXX:8:2102:12767:85524,HWI-D00104:165:C29AHACXX:8:1306:15622:74238,HWI-D00104:165:C29AHACXX:8:2205:19327:89136,HWI-D00104:165:C29AHACXX:8:1206:6460:6070,HWI-D00104:165:C29AHACXX:8:1106:3132:96890,HWI-D00104:165:C29AHACXX:8:2305:6622:81798,HWI-D00104:165:C29AHACXX:8:2203:10344:62899,HWI-D00104:165:C29AHACXX:8:1103:21010:63160,HWI-D00104:165:C29AHACXX:8:2301:6861:62651;sequence=TATTATTAGATTAAGACAAATCTTTTTAATTTGAAATATCACTCTTTATTAGGTTATTATTAACTTTAATAAATTTATCATTCTAAATTATTGAATTGTTTATGTTACAATGA;start=573106;subtype=IES;support_ref=2;support_variant=29;type=IES;
scaffold51_7_with_IES	MILORD	internal_eliminated_sequence	575609	575637	.	.	.	ID=MILORD.7.575609.575637;Name=MILORD.7.575609.575637;bounded_by_ta=TRUE;common_boundary=Both;end=575637;ies_id=IESPGM.PTET51.1.7.557875;ies_left_dist=0;ies_min_dist=0;ies_right_dist=0;junction_seq=tattcaattgttaagTAcctattttatatcca;read_names=HWI-D00104:165:C29AHACXX:8:2102:11153:43463,HWI-D00104:165:C29AHACXX:8:1309:14743:48421;sequence=TATAATTATAGTTAAGGATTAATTTATTA;start=575609;subtype=IES;support_ref=1;support_variant=2;type=IES;
scaffold51_7_with_IES	MILORD	internal_eliminated_sequence	576202	576398	.	.	.	ID=MILORD.7.576202.576398;Name=MILORD.7.576202.576398;bounded_by_ta=TRUE;common_boundary=Both;end=576398;ies_id=IESPGM.PTET51.1.7.558439;ies_left_dist=0;ies_min_dist=0;ies_right_dist=0;junction_seq=atagctgtaactaatTAccagatattaaaaaa;read_names=HWI-D00104:165:C29AHACXX:8:2302:17243:64457,HWI-D00104:165:C29AHACXX:8:1201:8467:11986,HWI-D00104:165:C29AHACXX:8:1304:18846:99168,HWI-D00104:165:C29AHACXX:8:2209:10698:82680,HWI-D00104:165:C29AHACXX:8:1105:20114:18348,HWI-D00104:165:C29AHACXX:8:2202:20359:74951;sequence=TATTGTACATTAGAAAGCACTATCATGTTATTTTAATTGAATTTATTGTTAATAAATTGAAATGAAATATTATTTGACAAACACATCGAATTGAATGAGATTATAAAAATATAAAATTAATTGCATAACATTTAATTCGATTTTAAATAGATAATTTTTGATTTCTAAGAAAAACAATAAAAAGTTTAATTAGAGGA;start=576202;subtype=IES;support_ref=6;support_variant=6;type=IES;
scaffold51_7_with_IES	MILORD	internal_eliminated_sequence	577316	577389	.	.	.	ID=MILORD.7.577316.577389;Name=MILORD.7.577316.577389;bounded_by_ta=TRUE;common_boundary=Both;end=577389;ies_id=IESPGM.PTET51.1.7.559356;ies_left_dist=0;ies_min_dist=0;ies_right_dist=0;junction_seq=gtaaatcaacttaaaTAtctgaagacatttaa;read_names=HWI-D00104:165:C29AHACXX:8:2203:13951:63286,HWI-D00104:165:C29AHACXX:8:2305:12435:71095,HWI-D00104:165:C29AHACXX:8:1101:3443:7836,HWI-D00104:165:C29AHACXX:8:1305:10073:90704,HWI-D00104:165:C29AHACXX:8:2209:7240:20019,HWI-D00104:165:C29AHACXX:8:1103:9192:73386,HWI-D00104:165:C29AHACXX:8:1107:14568:39601,HWI-D00104:165:C29AHACXX:8:2102:13484:46632,HWI-D00104:165:C29AHACXX:8:2105:9871:70626,HWI-D00104:165:C29AHACXX:8:2201:18310:4984,HWI-D00104:165:C29AHACXX:8:2207:17035:50164,HWI-D00104:165:C29AHACXX:8:2209:13615:51459;sequence=TATTATTGATTCATTTTATTGGATAATTTTCTTAGATTTAAATTGATAAAATAAATATCATTTTGATTTAACAA;start=577316;subtype=IES;support_ref=4;support_variant=12;type=IES;
scaffold51_7_with_IES	MILORD	internal_eliminated_sequence	582262	582289	.	.	.	ID=MILORD.7.582262.582289;Name=MILORD.7.582262.582289;bounded_by_ta=TRUE;common_boundary=Both;end=582289;ies_id=IESPGM.PTET51.1.7.564228;ies_left_dist=0;ies_min_dist=0;ies_right_dist=0;junction_seq=ttttcttggtttggaTAcaactgtcactacta;read_names=HWI-D00104:165:C29AHACXX:8:1204:18191:75720,HWI-D00104:165:C29AHACXX:8:2206:20392:84831,HWI-D00104:165:C29AHACXX:8:1101:15606:23949,HWI-D00104:165:C29AHACXX:8:1107:7196:20576,HWI-D00104:165:C29AHACXX:8:2201:3362:24872,HWI-D00104:165:C29AHACXX:8:1104:9267:71114,HWI-D00104:165:C29AHACXX:8:1307:16560:97308,HWI-D00104:165:C29AHACXX:8:1205:10461:97244,HWI-D00104:165:C29AHACXX:8:2307:5796:73192,HWI-D00104:165:C29AHACXX:8:2308:14022:86764,HWI-D00104:165:C29AHACXX:8:1106:16580:11401,HWI-D00104:165:C29AHACXX:8:1201:12774:58115,HWI-D00104:165:C29AHACXX:8:1307:3106:96391,HWI-D00104:165:C29AHACXX:8:1106:6459:16386,HWI-D00104:165:C29AHACXX:8:1104:7611:31182,HWI-D00104:165:C29AHACXX:8:1103:12261:41704,HWI-D00104:165:C29AHACXX:8:2101:13993:8985,HWI-D00104:165:C29AHACXX:8:1202:16770:52294,HWI-D00104:165:C29AHACXX:8:1301:13448:27768,HWI-D00104:165:C29AHACXX:8:2304:8042:31161,HWI-D00104:165:C29AHACXX:8:2201:19953:83329,HWI-D00104:165:C29AHACXX:8:2308:19961:35666,HWI-D00104:165:C29AHACXX:8:1204:7217:13012,HWI-D00104:165:C29AHACXX:8:2301:17004:76260,HWI-D00104:165:C29AHACXX:8:2302:19623:63487,HWI-D00104:165:C29AHACXX:8:1304:3578:92481,HWI-D00104:165:C29AHACXX:8:2303:12491:96177,HWI-D00104:165:C29AHACXX:8:1303:13361:94759,HWI-D00104:165:C29AHACXX:8:1201:8613:39013,HWI-D00104:165:C29AHACXX:8:2303:11072:28476,HWI-D00104:165:C29AHACXX:8:2301:13294:3348,HWI-D00104:165:C29AHACXX:8:1202:1921:6788,HWI-D00104:165:C29AHACXX:8:1307:5757:77712,HWI-D00104:165:C29AHACXX:8:2306:14959:2523,HWI-D00104:165:C29AHACXX:8:1105:4643:53869,HWI-D00104:165:C29AHACXX:8:1205:15026:63889,HWI-D00104:165:C29AHACXX:8:1304:11646:64865,HWI-D00104:165:C29AHACXX:8:2202:13780:9300,HWI-D00104:165:C29AHACXX:8:1204:5199:63433,HWI-D00104:165:C29AHACXX:8:2306:7050:96597,HWI-D00104:165:C29AHACXX:8:2207:10545:26273,HWI-D00104:165:C29AHACXX:8:1205:15630:89798,HWI-D00104:165:C29AHACXX:8:2203:2327:6028,HWI-D00104:165:C29AHACXX:8:2108:5200:51495,HWI-D00104:165:C29AHACXX:8:2202:8146:64013,HWI-D00104:165:C29AHACXX:8:2306:5978:64803;sequence=TACACTCAAAATATTATTCAATAATCCA;start=582262;subtype=IES;support_ref=6;support_variant=46;type=IES;
scaffold51_7_with_IES	MILORD	internal_eliminated_sequence	582920	582999	.	.	.	ID=MILORD.7.582920.582999;Name=MILORD.7.582920.582999;bounded_by_ta=TRUE;common_boundary=Both;end=582999;ies_id=IESPGM.PTET51.1.7.564858;ies_left_dist=0;ies_min_dist=0;ies_right_dist=0;junction_seq=gaggatttgctgtgtTAggactgtcaagataa;read_names=HWI-D00104:165:C29AHACXX:8:1302:8375:8189,HWI-D00104:165:C29AHACXX:8:2307:3924:32188,HWI-D00104:165:C29AHACXX:8:1106:7954:44988,HWI-D00104:165:C29AHACXX:8:1303:12722:65023,HWI-D00104:165:C29AHACXX:8:2201:6718:36748,HWI-D00104:165:C29AHACXX:8:1101:4637:45806,HWI-D00104:165:C29AHACXX:8:1304:7907:62730,HWI-D00104:165:C29AHACXX:8:2206:14593:44185,HWI-D00104:165:C29AHACXX:8:1204:20097:47253,HWI-D00104:165:C29AHACXX:8:2104:7969:11113,HWI-D00104:165:C29AHACXX:8:1204:6931:11133,HWI-D00104:165:C29AHACXX:8:1104:4375:83968,HWI-D00104:165:C29AHACXX:8:1304:2198:2321,HWI-D00104:165:C29AHACXX:8:1107:14189:74642,HWI-D00104:165:C29AHACXX:8:2202:6030:56170,HWI-D00104:165:C29AHACXX:8:1201:13905:38638,HWI-D00104:165:C29AHACXX:8:1307:17031:62371,HWI-D00104:165:C29AHACXX:8:1205:8014:24012,HWI-D00104:165:C29AHACXX:8:2301:20068:11368,HWI-D00104:165:C29AHACXX:8:2305:10765:26609,HWI-D00104:165:C29AHACXX:8:2305:6392:47455,HWI-D00104:165:C29AHACXX:8:1201:9361:5356,HWI-D00104:165:C29AHACXX:8:1106:1821:7820,HWI-D00104:165:C29AHACXX:8:2102:14694:74358,HWI-D00104:165:C29AHACXX:8:1202:10764:74174,HWI-D00104:165:C29AHACXX:8:1203:15977:18073,HWI-D00104:165:C29AHACXX:8:2103:6774:25999,HWI-D00104:165:C29AHACXX:8:2305:9065:52746,HWI-D00104:165:C29AHACXX:8:1206:16289:3769,HWI-D00104:165:C29AHACXX:8:2304:5692:26558,HWI-D00104:165:C29AHACXX:8:2307:3797:42866,HWI-D00104:165:C29AHACXX:8:1202:17215:76329,HWI-D00104:165:C29AHACXX:8:1304:11999:38751,HWI-D00104:165:C29AHACXX:8:1306:8138:76720,HWI-D00104:165:C29AHACXX:8:1203:8384:98167,HWI-D00104:165:C29AHACXX:8:1304:5351:14594,HWI-D00104:165:C29AHACXX:8:1303:2104:79509,HWI-D00104:165:C29AHACXX:8:1107:9747:26789,HWI-D00104:165:C29AHACXX:8:1106:13565:56655,HWI-D00104:165:C29AHACXX:8:1204:16974:36609,HWI-D00104:165:C29AHACXX:8:2201:6456:36405,HWI-D00104:165:C29AHACXX:8:2301:19889:46669,HWI-D00104:165:C29AHACXX:8:2104:3497:83415,HWI-D00104:165:C29AHACXX:8:1305:2393:13859,HWI-D00104:165:C29AHACXX:8:1202:3656:37579,HWI-D00104:165:C29AHACXX:8:2302:21122:99455,HWI-D00104:165:C29AHACXX:8:1102:19310:19606,HWI-D00104:165:C29AHACXX:8:1103:8918:6903,HWI-D00104:165:C29AHACXX:8:2306:15259:95258,HWI-D00104:165:C29AHACXX:8:1107:14765:83120,HWI-D00104:165:C29AHACXX:8:1309:8412:34942,HWI-D00104:165:C29AHACXX:8:1204:9307:49671,HWI-D00104:165:C29AHACXX:8:2302:7578:27671,HWI-D00104:165:C29AHACXX:8:1101:14517:12144,HWI-D00104:165:C29AHACXX:8:1304:11724:29021,HWI-D00104:165:C29AHACXX:8:2103:4096:95368,HWI-D00104:165:C29AHACXX:8:2105:10649:15951,HWI-D00104:165:C29AHACXX:8:1306:3100:23331,HWI-D00104:165:C29AHACXX:8:2302:7539:25069,HWI-D00104:165:C29AHACXX:8:2108:10022:68235;sequence=TATAGTCAAATTTTTATAGCATTTATTAATTCTTTTAATATAATTATTAATAAATCTAATTTTAATAATAACAATGCCTG;start=582920;subtype=IES;support_ref=0;support_variant=60;type=IES;
scaffold51_7_with_IES	MILORD	internal_eliminated_sequence	585848	585894	.	.	.	ID=MILORD.7.585848.585894;Name=MILORD.7.585848.585894;bounded_by_ta=TRUE;common_boundary=Both;end=585894;ies_id=IESPGM.PTET51.1.7.567706;ies_left_dist=0;ies_min_dist=0;ies_right_dist=0;junction_seq=tatatgaatataaagTAatgcaaaataaagat;read_names=HWI-D00104:165:C29AHACXX:8:2207:19069:47826,HWI-D00104:165:C29AHACXX:8:2108:4104:94880,HWI-D00104:165:C29AHACXX:8:1105:18652:7869,HWI-D00104:165:C29AHACXX:8:2304:18491:42066,HWI-D00104:165:C29AHACXX:8:2206:20404:10535,HWI-D00104:165:C29AHACXX:8:2305:8912:8703,HWI-D00104:165:C29AHACXX:8:2201:11386:76403,HWI-D00104:165:C29AHACXX:8:1301:7648:68394,HWI-D00104:165:C29AHACXX:8:1102:5357:57637,HWI-D00104:165:C29AHACXX:8:1102:16426:99127,HWI-D00104:165:C29AHACXX:8:2209:6633:32159,HWI-D00104:165:C29AHACXX:8:1203:2411:7022,HWI-D00104:165:C29AHACXX:8:1104:16667:95269,HWI-D00104:165:C29AHACXX:8:1201:12238:39433,HWI-D00104:165:C29AHACXX:8:1206:17433:52242,HWI-D00104:165:C29AHACXX:8:1104:10803:91555,HWI-D00104:165:C29AHACXX:8:2306:5389:26912,HWI-D00104:165:C29AHACXX:8:2203:5082:4032,HWI-D00104:165:C29AHACXX:8:1107:14156:78334,HWI-D00104:165:C29AHACXX:8:1203:2259:76631,HWI-D00104:165:C29AHACXX:8:1306:15322:87797,HWI-D00104:165:C29AHACXX:8:2302:13585:94231,HWI-D00104:165:C29AHACXX:8:2105:6032:75402,HWI-D00104:165:C29AHACXX:8:2308:3594:32226,HWI-D00104:165:C29AHACXX:8:1309:11869:55203,HWI-D00104:165:C29AHACXX:8:2303:1291:21283,HWI-D00104:165:C29AHACXX:8:2301:15929:71749,HWI-D00104:165:C29AHACXX:8:2303:7402:11359,HWI-D00104:165:C29AHACXX:8:2204:11389:25675,HWI-D00104:165:C29AHACXX:8:1108:13127:56779,HWI-D00104:165:C29AHACXX:8:2303:11505:34397,HWI-D00104:165:C29AHACXX:8:2105:14418:19132,HWI-D00104:165:C29AHACXX:8:1107:13453:68869;sequence=TATTGTGATTGCGAATTTAATACGATGGATACATTTCAAATTTACAA;start=585848;subtype=IES;support_ref=2;support_variant=33;type=IES;
scaffold51_7_with_IES	MILORD	internal_eliminated_sequence	594358	594450	.	.	.	ID=MILORD.7.594358.594450;Name=MILORD.7.594358.594450;bounded_by_ta=TRUE;common_boundary=Both;end=594450;ies_id=IESPGM.PTET51.1.7.576169;ies_left_dist=0;ies_min_dist=0;ies_right_dist=0;junction_seq=taaaatgctatatgtTAtctgaaaatctatta;read_names=HWI-D00104:165:C29AHACXX:8:1101:17926:4730,HWI-D00104:165:C29AHACXX:8:2201:17387:11293,HWI-D00104:165:C29AHACXX:8:1101:7371:16731,HWI-D00104:165:C29AHACXX:8:2306:4650:31893,HWI-D00104:165:C29AHACXX:8:1205:16881:15764,HWI-D00104:165:C29AHACXX:8:2101:5917:21861,HWI-D00104:165:C29AHACXX:8:2206:3990:24321,HWI-D00104:165:C29AHACXX:8:1303:8501:14656,HWI-D00104:165:C29AHACXX:8:2203:1557:91501,HWI-D00104:165:C29AHACXX:8:2105:16414:50937,HWI-D00104:165:C29AHACXX:8:1201:19584:77236,HWI-D00104:165:C29AHACXX:8:1206:10370:39282,HWI-D00104:165:C29AHACXX:8:1307:12584:25778,HWI-D00104:165:C29AHACXX:8:1304:10878:15641,HWI-D00104:165:C29AHACXX:8:2306:2821:38172,HWI-D00104:165:C29AHACXX:8:2207:7406:89497,HWI-D00104:165:C29AHACXX:8:1301:7398:13685,HWI-D00104:165:C29AHACXX:8:1304:16447:81618,HWI-D00104:165:C29AHACXX:8:1203:15841:6613,HWI-D00104:165:C29AHACXX:8:1104:14795:6099,HWI-D00104:165:C29AHACXX:8:1303:8963:9277,HWI-D00104:165:C29AHACXX:8:2302:1522:77577;sequence=TATTGTTGAAAAAATAAATTATATGTTTGTAATTTCATTCTAAATGCTCATATTTAATTGTATAAGAAATAAGAAAGATTATAGATTCTACTA;start=594358;subtype=IES;support_ref=2;support_variant=22;type=IES;
scaffold51_7_with_IES	MILORD	internal_eliminated_sequence	595164	595400	.	.	.	ID=MILORD.7.595164.595400;Name=MILORD.7.595164.595400;bounded_by_ta=TRUE;common_boundary=Both;end=595400;ies_id=IESPGM.PTET51.1.7.576882;ies_left_dist=0;ies_min_dist=0;ies_right_dist=0;junction_seq=cttgccaagataagaTAcaagcatcctgatat;read_names=HWI-D00104:165:C29AHACXX:8:1101:10645:61404,HWI-D00104:165:C29AHACXX:8:2301:12411:35330,HWI-D00104:165:C29AHACXX:8:1106:2945:62230,HWI-D00104:165:C29AHACXX:8:1203:9181:98307,HWI-D00104:165:C29AHACXX:8:1101:8156:98038,HWI-D00104:165:C29AHACXX:8:2203:17637:84440,HWI-D00104:165:C29AHACXX:8:2209:14746:62768,HWI-D00104:165:C29AHACXX:8:1303:18912:86956,HWI-D00104:165:C29AHACXX:8:1206:6405:38038,HWI-D00104:165:C29AHACXX:8:2103:15964:61218,HWI-D00104:165:C29AHACXX:8:1204:3741:76352,HWI-D00104:165:C29AHACXX:8:2301:18804:43303,HWI-D00104:165:C29AHACXX:8:2201:12639:21938,HWI-D00104:165:C29AHACXX:8:1202:13709:7662,HWI-D00104:165:C29AHACXX:8:2108:18006:87545,HWI-D00104:165:C29AHACXX:8:1102:14530:29930,HWI-D00104:165:C29AHACXX:8:1304:11799:13217,HWI-D00104:165:C29AHACXX:8:1205:13816:56668,HWI-D00104:165:C29AHACXX:8:2307:5521:11745,HWI-D00104:165:C29AHACXX:8:2303:20162:41997,HWI-D00104:165:C29AHACXX:8:2108:6016:8478,HWI-D00104:165:C29AHACXX:8:1304:12909:41669,HWI-D00104:165:C29AHACXX:8:2108:13932:79070,HWI-D00104:165:C29AHACXX:8:2207:2724:97022,HWI-D00104:165:C29AHACXX:8:1102:3643:10551,HWI-D00104:165:C29AHACXX:8:2303:18468:3488,HWI-D00104:165:C29AHACXX:8:1107:2739:69635,HWI-D00104:165:C29AHACXX:8:2207:14261:55510,HWI-D00104:165:C29AHACXX:8:2206:15592:96007,HWI-D00104:165:C29AHACXX:8:1202:5059:59862,HWI-D00104:165:C29AHACXX:8:1108:15941:33282,HWI-D00104:165:C29AHACXX:8:1206:9612:6665,HWI-D00104:165:C29AHACXX:8:1102:20725:87806,HWI-D00104:165:C29AHACXX:8:2205:10448:94330,HWI-D00104:165:C29AHACXX:8:1107:9988:25187,HWI-D00104:165:C29AHACXX:8:2102:11328:32594,HWI-D00104:165:C29AHACXX:8:1301:7017:93662,HWI-D00104:165:C29AHACXX:8:2103:18056:37592,HWI-D00104:165:C29AHACXX:8:2302:16511:61947,HWI-D00104:165:C29AHACXX:8:1302:1075:25586,HWI-D00104:165:C29AHACXX:8:1107:8758:48330,HWI-D00104:165:C29AHACXX:8:1202:14864:56879,HWI-D00104:165:C29AHACXX:8:1105:1184:31482,HWI-D00104:165:C29AHACXX:8:1204:12982:32605,HWI-D00104:165:C29AHACXX:8:1306:2647:63925,HWI-D00104:165:C29AHACXX:8:1105:10561:96059,HWI-D00104:165:C29AHACXX:8:1305:2714:42452,HWI-D00104:165:C29AHACXX:8:1104:20523:58286,HWI-D00104:165:C29AHACXX:8:1303:17273:81290,HWI-D00104:165:C29AHACXX:8:1302:10096:9871,HWI-D00104:165:C29AHACXX:8:2204:2928:57247,HWI-D00104:165:C29AHACXX:8:1105:8776:39998,HWI-D00104:165:C29AHACXX:8:1302:5977:77075,HWI-D00104:165:C29AHACXX:8:1103:14817:27297,HWI-D00104:165:C29AHACXX:8:1106:15431:13068,HWI-D00104:165:C29AHACXX:8:1307:20509:8374,HWI-D00104:165:C29AHACXX:8:1201:13947:4732,HWI-D00104:165:C29AHACXX:8:2202:3189:35464,HWI-D00104:165:C29AHACXX:8:1301:16057:39425,HWI-D00104:165:C29AHACXX:8:2102:14800:44002,HWI-D00104:165:C29AHACXX:8:2205:11972:35574,HWI-D00104:165:C29AHACXX:8:2204:13002:38254,HWI-D00104:165:C29AHACXX:8:2209:6885:70015,HWI-D00104:165:C29AHACXX:8:1306:1516:78999;sequence=TATTGCTTAGTTAAATTTATTTTTTATTTTTAGAAATATGATGGTTATAAGCTATTACAACATTCACTTTTTTATTTCATTTTATAGTTGGAGTATAATTGATATTTTTTATCATAATTAGCAAATCCTCATTAATTGATAAATTTTCTATCTTAAATTTTGTTTTTGCTAATTTCAGTAAGTTATATTAATTATTCAAATATTGATGAGGGAACAATTTAATTATAGACTTAATAA;start=595164;subtype=IES;support_ref=2;support_variant=64;type=IES;
scaffold51_7_with_IES	MILORD	internal_eliminated_sequence	597423	597470	.	.	.	ID=MILORD.7.597423.597470;Name=MILORD.7.597423.597470;bounded_by_ta=TRUE;common_boundary=Both;end=597470;ies_id=IESPGM.PTET51.1.7.578904;ies_left_dist=0;ies_min_dist=0;ies_right_dist=0;junction_seq=gtatatgtttcagtgTAattagtgttcttgca;read_names=HWI-D00104:165:C29AHACXX:8:2105:12586:11168,HWI-D00104:165:C29AHACXX:8:2306:11454:36972,HWI-D00104:165:C29AHACXX:8:1106:7649:95353,HWI-D00104:165:C29AHACXX:8:2204:16464:73692,HWI-D00104:165:C29AHACXX:8:1204:5655:55243,HWI-D00104:165:C29AHACXX:8:2301:7255:66009,HWI-D00104:165:C29AHACXX:8:1301:19392:33296,HWI-D00104:165:C29AHACXX:8:2104:20388:14218,HWI-D00104:165:C29AHACXX:8:1309:18437:35087,HWI-D00104:165:C29AHACXX:8:1106:3462:9064,HWI-D00104:165:C29AHACXX:8:1205:4556:20344,HWI-D00104:165:C29AHACXX:8:1107:18788:2203,HWI-D00104:165:C29AHACXX:8:2206:16966:27926,HWI-D00104:165:C29AHACXX:8:1204:10208:56349,HWI-D00104:165:C29AHACXX:8:1105:16792:95681,HWI-D00104:165:C29AHACXX:8:2304:14895:62826,HWI-D00104:165:C29AHACXX:8:2108:8998:56853,HWI-D00104:165:C29AHACXX:8:1307:10999:54386,HWI-D00104:165:C29AHACXX:8:1203:6109:9452,HWI-D00104:165:C29AHACXX:8:1204:20935:59952,HWI-D00104:165:C29AHACXX:8:2104:16994:57658,HWI-D00104:165:C29AHACXX:8:1304:1980:48346,HWI-D00104:165:C29AHACXX:8:1206:5653:85072,HWI-D00104:165:C29AHACXX:8:2108:16573:42462,HWI-D00104:165:C29AHACXX:8:1108:20825:54113,HWI-D00104:165:C29AHACXX:8:1102:8543:53878,HWI-D00104:165:C29AHACXX:8:2108:10040:17364,HWI-D00104:165:C29AHACXX:8:2202:9689:7254,HWI-D00104:165:C29AHACXX:8:2305:20507:14839,HWI-D00104:165:C29AHACXX:8:2304:6240:19708,HWI-D00104:165:C29AHACXX:8:1306:13374:92097,HWI-D00104:165:C29AHACXX:8:1108:3271:28522,HWI-D00104:165:C29AHACXX:8:1101:20392:36638,HWI-D00104:165:C29AHACXX:8:2303:13770:16469,HWI-D00104:165:C29AHACXX:8:1106:9721:19824,HWI-D00104:165:C29AHACXX:8:2108:18843:15582,HWI-D00104:165:C29AHACXX:8:1107:13810:48079,HWI-D00104:165:C29AHACXX:8:1202:16185:12211,HWI-D00104:165:C29AHACXX:8:1204:4109:85184,HWI-D00104:165:C29AHACXX:8:2206:5540:28493,HWI-D00104:165:C29AHACXX:8:1305:15155:10728;sequence=TATTGTCAATATGGACAATAATATTATTACTATCTATTAAATTTATAA;start=597423;subtype=IES;support_ref=6;support_variant=41;type=IES;
scaffold51_7_with_IES	MILORD	internal_eliminated_sequence	598402	598523	.	.	.	ID=MILORD.7.598402.598523;Name=MILORD.7.598402.598523;bounded_by_ta=TRUE;common_boundary=Both;end=598523;ies_id=IESPGM.PTET51.1.7.579835;ies_left_dist=0;ies_min_dist=0;ies_right_dist=0;junction_seq=ggatagcatagttgaTAgtttaagaaaagaat;read_names=HWI-D00104:165:C29AHACXX:8:2205:18548:34155,HWI-D00104:165:C29AHACXX:8:1303:12400:34496,HWI-D00104:165:C29AHACXX:8:2203:15109:86798,HWI-D00104:165:C29AHACXX:8:2101:20926:66952,HWI-D00104:165:C29AHACXX:8:2103:18831:40570,HWI-D00104:165:C29AHACXX:8:2304:12619:91931,HWI-D00104:165:C29AHACXX:8:1108:20665:55540,HWI-D00104:165:C29AHACXX:8:2304:6084:97008,HWI-D00104:165:C29AHACXX:8:1201:15526:51588,HWI-D00104:165:C29AHACXX:8:1302:16823:6772,HWI-D00104:165:C29AHACXX:8:1206:14312:97595,HWI-D00104:165:C29AHACXX:8:2302:19227:28603,HWI-D00104:165:C29AHACXX:8:2306:6355:77103,HWI-D00104:165:C29AHACXX:8:2202:19353:44694,HWI-D00104:165:C29AHACXX:8:1107:4323:58684,HWI-D00104:165:C29AHACXX:8:1201:12028:41009,HWI-D00104:165:C29AHACXX:8:2306:8259:73325,HWI-D00104:165:C29AHACXX:8:1202:6998:30332,HWI-D00104:165:C29AHACXX:8:1304:4422:36788,HWI-D00104:165:C29AHACXX:8:1202:5278:41768,HWI-D00104:165:C29AHACXX:8:2102:12719:84998,HWI-D00104:165:C29AHACXX:8:1203:5116:48342,HWI-D00104:165:C29AHACXX:8:2202:14215:26028,HWI-D00104:165:C29AHACXX:8:1309:8888:57594,HWI-D00104:165:C29AHACXX:8:2205:19216:21440,HWI-D00104:165:C29AHACXX:8:2104:16640:6335,HWI-D00104:165:C29AHACXX:8:2202:12048:90518;sequence=TACATTGGATTGGTTTTCATTTTATATTTTTAAGGCCTTTAGGTTATTAGTTTCAATTAACGATTGTTATTTTTGAGTTGTAAATTAGTGAAAAGAACAGAAAGATTCAGTAATTTCTAGTG;start=598402;subtype=IES;support_ref=74;support_variant=27;type=IES;
scaffold51_7_with_IES	MILORD	internal_eliminated_sequence	598872	598937	.	.	.	ID=MILORD.7.598872.598937;Name=MILORD.7.598872.598937;bounded_by_ta=TRUE;common_boundary=Both;end=598937;ies_id=IESPGM.PTET51.1.7.580183;ies_left_dist=0;ies_min_dist=0;ies_right_dist=0;junction_seq=ttcgcatgtttatagTAacagaagtaataaag;read_names=HWI-D00104:165:C29AHACXX:8:2304:15854:47337,HWI-D00104:165:C29AHACXX:8:1204:10994:85897,HWI-D00104:165:C29AHACXX:8:1304:17059:13028,HWI-D00104:165:C29AHACXX:8:1204:19179:9495,HWI-D00104:165:C29AHACXX:8:1205:12769:34549,HWI-D00104:165:C29AHACXX:8:2305:7426:70131,HWI-D00104:165:C29AHACXX:8:2206:3599:44785,HWI-D00104:165:C29AHACXX:8:2207:13777:13464,HWI-D00104:165:C29AHACXX:8:2202:19687:12963,HWI-D00104:165:C29AHACXX:8:1105:14344:10526,HWI-D00104:165:C29AHACXX:8:1203:4346:74385,HWI-D00104:165:C29AHACXX:8:1102:10768:85432,HWI-D00104:165:C29AHACXX:8:2209:16622:19763,HWI-D00104:165:C29AHACXX:8:1304:15570:42121,HWI-D00104:165:C29AHACXX:8:1204:17644:35476,HWI-D00104:165:C29AHACXX:8:2306:15517:56511,HWI-D00104:165:C29AHACXX:8:1201:7948:31326,HWI-D00104:165:C29AHACXX:8:2304:20433:83966,HWI-D00104:165:C29AHACXX:8:2303:5334:26857,HWI-D00104:165:C29AHACXX:8:2307:11545:72725,HWI-D00104:165:C29AHACXX:8:1204:10684:30053,HWI-D00104:165:C29AHACXX:8:1106:2710:97614,HWI-D00104:165:C29AHACXX:8:2206:17612:55044,HWI-D00104:165:C29AHACXX:8:1102:9657:72826,HWI-D00104:165:C29AHACXX:8:2105:7911:12386,HWI-D00104:165:C29AHACXX:8:2202:5407:85210,HWI-D00104:165:C29AHACXX:8:2308:15921:42052,HWI-D00104:165:C29AHACXX:8:1303:5943:78926;sequence=TATTGTTGAGTATATATTTATTTAAAATTTAATTAACCAACTTAAAAATTGTATTCAATCATACAA;start=598872;subtype=IES;support_ref=0;support_variant=28;type=IES;
scaffold51_7_with_IES	MILORD	internal_eliminated_sequence	599042	599068	.	.	.	ID=MILORD.7.599042.599068;Name=MILORD.7.599042.599068;bounded_by_ta=TRUE;common_boundary=Both;end=599068;ies_id=IESPGM.PTET51.1.7.580287;ies_left_dist=0;ies_min_dist=0;ies_right_dist=0;junction_seq=tgatccatattgcaaTAaaacaaagggatgaa;read_names=HWI-D00104:165:C29AHACXX:8:1307:3397:64701,HWI-D00104:165:C29AHACXX:8:1306:17327:51990,HWI-D00104:165:C29AHACXX:8:1204:14451:52434,HWI-D00104:165:C29AHACXX:8:2105:6588:79008,HWI-D00104:165:C29AHACXX:8:1201:8077:57068,HWI-D00104:165:C29AHACXX:8:1303:7173:15374,HWI-D00104:165:C29AHACXX:8:1108:19870:74266,HWI-D00104:165:C29AHACXX:8:1305:4719:76126,HWI-D00104:165:C29AHACXX:8:1202:20372:22850,HWI-D00104:165:C29AHACXX:8:1305:4795:15827,HWI-D00104:165:C29AHACXX:8:2204:1836:20833,HWI-D00104:165:C29AHACXX:8:1108:16454:16837,HWI-D00104:165:C29AHACXX:8:2307:15528:7816,HWI-D00104:165:C29AHACXX:8:2205:19349:35110,HWI-D00104:165:C29AHACXX:8:1303:4269:54106,HWI-D00104:165:C29AHACXX:8:2304:10245:90957,HWI-D00104:165:C29AHACXX:8:2302:5193:46915,HWI-D00104:165:C29AHACXX:8:1106:11551:81587,HWI-D00104:165:C29AHACXX:8:1307:17300:61491,HWI-D00104:165:C29AHACXX:8:2207:16044:90461;sequence=TATAATTAGGATTATTAATTTTAACTG;start=599042;subtype=IES;support_ref=0;support_variant=20;type=IES;
scaffold51_7_with_IES	MILORD	internal_eliminated_sequence	600523	600568	.	.	.	ID=MILORD.7.600523.600568;Name=MILORD.7.600523.600568;bounded_by_ta=TRUE;common_boundary=Both;end=600568;ies_id=IESPGM.PTET51.1.7.581741;ies_left_dist=0;ies_min_dist=0;ies_right_dist=0;junction_seq=aattatcatgcaagaTAgtttctaaattacaa;read_names=HWI-D00104:165:C29AHACXX:8:2105:14331:19600,HWI-D00104:165:C29AHACXX:8:1102:9053:84223,HWI-D00104:165:C29AHACXX:8:1101:10903:90682,HWI-D00104:165:C29AHACXX:8:1102:15915:74237,HWI-D00104:165:C29AHACXX:8:1105:10352:47597,HWI-D00104:165:C29AHACXX:8:1206:17897:57156,HWI-D00104:165:C29AHACXX:8:1105:3726:66757,HWI-D00104:165:C29AHACXX:8:1305:10110:43956,HWI-D00104:165:C29AHACXX:8:2103:4217:62322,HWI-D00104:165:C29AHACXX:8:1304:1968:96021,HWI-D00104:165:C29AHACXX:8:1305:10365:12293,HWI-D00104:165:C29AHACXX:8:2302:8676:94084,HWI-D00104:165:C29AHACXX:8:2204:17320:61890,HWI-D00104:165:C29AHACXX:8:2305:8149:21241,HWI-D00104:165:C29AHACXX:8:2102:5883:26325,HWI-D00104:165:C29AHACXX:8:2103:14386:98331,HWI-D00104:165:C29AHACXX:8:2301:17032:28635,HWI-D00104:165:C29AHACXX:8:1202:12198:62945,HWI-D00104:165:C29AHACXX:8:2202:6788:53946,HWI-D00104:165:C29AHACXX:8:2302:16341:44335,HWI-D00104:165:C29AHACXX:8:2202:8811:3856,HWI-D00104:165:C29AHACXX:8:1204:1307:84745,HWI-D00104:165:C29AHACXX:8:1205:5414:57963,HWI-D00104:165:C29AHACXX:8:2303:8846:94269,HWI-D00104:165:C29AHACXX:8:2304:13670:39828,HWI-D00104:165:C29AHACXX:8:2101:8392:6866,HWI-D00104:165:C29AHACXX:8:1302:6324:84705,HWI-D00104:165:C29AHACXX:8:1201:9665:77687;sequence=TACACTTGGTTTGATAAAACCTAAAATTTCAATTAAAAAATAGGTG;start=600523;subtype=IES;support_ref=8;support_variant=28;type=IES;
scaffold51_7_with_IES	MILORD	internal_eliminated_sequence	601699	601743	.	.	.	ID=MILORD.7.601699.601743;Name=MILORD.7.601699.601743;bounded_by_ta=TRUE;common_boundary=Both;end=601743;ies_id=IESPGM.PTET51.1.7.582871;ies_left_dist=0;ies_min_dist=0;ies_right_dist=0;junction_seq=tgatagtgaatatgaTAacagatataaaatga;read_names=HWI-D00104:165:C29AHACXX:8:1206:15710:56883,HWI-D00104:165:C29AHACXX:8:2306:12360:35769,HWI-D00104:165:C29AHACXX:8:2308:19427:23718,HWI-D00104:165:C29AHACXX:8:1108:17479:97549,HWI-D00104:165:C29AHACXX:8:1102:11469:89622,HWI-D00104:165:C29AHACXX:8:2202:6832:16751,HWI-D00104:165:C29AHACXX:8:1205:8145:17151,HWI-D00104:165:C29AHACXX:8:1302:10982:22727,HWI-D00104:165:C29AHACXX:8:2303:9041:74752,HWI-D00104:165:C29AHACXX:8:1105:1792:33536,HWI-D00104:165:C29AHACXX:8:1206:11477:20896,HWI-D00104:165:C29AHACXX:8:2204:13380:22547,HWI-D00104:165:C29AHACXX:8:1104:3525:9496,HWI-D00104:165:C29AHACXX:8:2202:11116:28036,HWI-D00104:165:C29AHACXX:8:2201:8808:32722,HWI-D00104:165:C29AHACXX:8:2206:14487:35022;sequence=TACACATCATTTAATTTATTATATTAATATATATTAAACCTATTG;start=601699;subtype=IES;support_ref=2;support_variant=16;type=IES;
scaffold51_7_with_IES	MILORD	internal_eliminated_sequence	603777	603843	.	.	.	ID=MILORD.7.603777.603843;Name=MILORD.7.603777.603843;bounded_by_ta=TRUE;common_boundary=Both;end=603843;ies_id=IESPGM.PTET51.1.7.584904;ies_left_dist=0;ies_min_dist=0;ies_right_dist=0;junction_seq=agtccggttgataggTAtgataaatataaata;read_names=HWI-D00104:165:C29AHACXX:8:1306:4883:43848,HWI-D00104:165:C29AHACXX:8:1105:20022:45746,HWI-D00104:165:C29AHACXX:8:2209:4718:52229,HWI-D00104:165:C29AHACXX:8:2304:8946:36873,HWI-D00104:165:C29AHACXX:8:2105:8846:61160,HWI-D00104:165:C29AHACXX:8:1104:9999:75895,HWI-D00104:165:C29AHACXX:8:2201:10263:98790,HWI-D00104:165:C29AHACXX:8:1307:7298:34372,HWI-D00104:165:C29AHACXX:8:1202:16966:69804,HWI-D00104:165:C29AHACXX:8:1108:8988:90471,HWI-D00104:165:C29AHACXX:8:2101:18887:18234,HWI-D00104:165:C29AHACXX:8:1204:15702:19139,HWI-D00104:165:C29AHACXX:8:1202:2560:8673,HWI-D00104:165:C29AHACXX:8:1102:17837:98074,HWI-D00104:165:C29AHACXX:8:1106:15702:27158,HWI-D00104:165:C29AHACXX:8:2305:8860:18621,HWI-D00104:165:C29AHACXX:8:2202:13776:78113,HWI-D00104:165:C29AHACXX:8:2201:12762:93551,HWI-D00104:165:C29AHACXX:8:1205:20977:62264,HWI-D00104:165:C29AHACXX:8:1201:10713:59371,HWI-D00104:165:C29AHACXX:8:2103:16580:42792,HWI-D00104:165:C29AHACXX:8:2104:12805:17915,HWI-D00104:165:C29AHACXX:8:1303:10040:12653,HWI-D00104:165:C29AHACXX:8:1303:20282:83398,HWI-D00104:165:C29AHACXX:8:2201:10756:29640,HWI-D00104:165:C29AHACXX:8:1202:9637:96221,HWI-D00104:165:C29AHACXX:8:2302:7007:5954,HWI-D00104:165:C29AHACXX:8:1204:7231:91540,HWI-D00104:165:C29AHACXX:8:2305:14509:59113,HWI-D00104:165:C29AHACXX:8:2204:2338:33829,HWI-D00104:165:C29AHACXX:8:1305:10208:4205,HWI-D00104:165:C29AHACXX:8:2301:20121:72615,HWI-D00104:165:C29AHACXX:8:2203:4617:52922,HWI-D00104:165:C29AHACXX:8:2207:5066:74290,HWI-D00104:165:C29AHACXX:8:1103:1951:90957,HWI-D00104:165:C29AHACXX:8:1101:17613:89790,HWI-D00104:165:C29AHACXX:8:2203:8027:31173,HWI-D00104:165:C29AHACXX:8:2308:13252:8986,HWI-D00104:165:C29AHACXX:8:2306:13524:78460,HWI-D00104:165:C29AHACXX:8:2303:19063:95328,HWI-D00104:165:C29AHACXX:8:1108:2891:89923,HWI-D00104:165:C29AHACXX:8:2102:15191:88241,HWI-D00104:165:C29AHACXX:8:2303:8897:75540,HWI-D00104:165:C29AHACXX:8:1206:4663:34899,HWI-D00104:165:C29AHACXX:8:1106:11791:54803;sequence=TACAGTCGATCAATACTACTTTAGCATTTAGTTATTTCTATTTTGATAATTGATTTCCATCTTAGTG;start=603777;subtype=IES;support_ref=0;support_variant=45;type=IES;
scaffold51_7_with_IES	MILORD	internal_eliminated_sequence	604609	604734	.	.	.	ID=MILORD.7.604609.604734;Name=MILORD.7.604609.604734;bounded_by_ta=TRUE;common_boundary=Both;end=604734;ies_id=IESPGM.PTET51.1.7.585669;ies_left_dist=0;ies_min_dist=0;ies_right_dist=0;junction_seq=tcccagtaattatgaTAcatattttaatagag;read_names=HWI-D00104:165:C29AHACXX:8:2104:5314:95722,HWI-D00104:165:C29AHACXX:8:1306:5973:101091,HWI-D00104:165:C29AHACXX:8:1303:9791:39561,HWI-D00104:165:C29AHACXX:8:1201:5134:61318,HWI-D00104:165:C29AHACXX:8:1206:13132:75697,HWI-D00104:165:C29AHACXX:8:1303:9235:100248,HWI-D00104:165:C29AHACXX:8:2306:15344:75897,HWI-D00104:165:C29AHACXX:8:2307:21217:84759,HWI-D00104:165:C29AHACXX:8:1108:17723:10550,HWI-D00104:165:C29AHACXX:8:1106:6143:36642,HWI-D00104:165:C29AHACXX:8:1309:4923:84753,HWI-D00104:165:C29AHACXX:8:1203:15803:25334,HWI-D00104:165:C29AHACXX:8:2101:18859:68908,HWI-D00104:165:C29AHACXX:8:2201:12717:17170,HWI-D00104:165:C29AHACXX:8:1104:14254:85106,HWI-D00104:165:C29AHACXX:8:1305:9236:59292,HWI-D00104:165:C29AHACXX:8:1203:6445:67551,HWI-D00104:165:C29AHACXX:8:2103:3015:52710,HWI-D00104:165:C29AHACXX:8:2209:2118:88155,HWI-D00104:165:C29AHACXX:8:1302:11531:24101,HWI-D00104:165:C29AHACXX:8:1302:6670:72574,HWI-D00104:165:C29AHACXX:8:2209:9077:94350,HWI-D00104:165:C29AHACXX:8:1107:20210:63367;sequence=TATTATACAAATGAAATATGAAAAAGATTATTCTTATTATTATTATTATTATTAATTATTAATTATAACATATCAATATTTATAAGTAAATATAAATAAAAATTAATATATTTTTAGGAAAGACAA;start=604609;subtype=IES;support_ref=6;support_variant=23;type=IES;
scaffold51_7_with_IES	MILORD	internal_eliminated_sequence	606247	606317	.	.	.	ID=MILORD.7.606247.606317;Name=MILORD.7.606247.606317;bounded_by_ta=TRUE;common_boundary=Both;end=606317;ies_id=IESPGM.PTET51.1.7.587181;ies_left_dist=0;ies_min_dist=0;ies_right_dist=0;junction_seq=aaaaagagtttatgaTAtaacagattcaacaa;read_names=HWI-D00104:165:C29AHACXX:8:2204:8553:35971,HWI-D00104:165:C29AHACXX:8:1203:17672:69288,HWI-D00104:165:C29AHACXX:8:2304:11185:47184,HWI-D00104:165:C29AHACXX:8:2103:9801:79482,HWI-D00104:165:C29AHACXX:8:1303:6718:97169,HWI-D00104:165:C29AHACXX:8:2104:9073:5899,HWI-D00104:165:C29AHACXX:8:2303:11904:57044,HWI-D00104:165:C29AHACXX:8:2209:13647:15910,HWI-D00104:165:C29AHACXX:8:1303:8804:79143,HWI-D00104:165:C29AHACXX:8:2307:16709:61526,HWI-D00104:165:C29AHACXX:8:2305:6435:56279,HWI-D00104:165:C29AHACXX:8:1101:5542:6029,HWI-D00104:165:C29AHACXX:8:2104:19420:42885,HWI-D00104:165:C29AHACXX:8:2105:14124:84103,HWI-D00104:165:C29AHACXX:8:1303:6113:86828,HWI-D00104:165:C29AHACXX:8:1309:10461:63623,HWI-D00104:165:C29AHACXX:8:2202:2757:20744,HWI-D00104:165:C29AHACXX:8:2206:19399:71795;sequence=TATGGTTAATCTAAATAGTCAAATAATTTGCAATCTAAATTGTTAATACACAAAATCTTTATAGTTTGCTA;start=606247;subtype=IES;support_ref=8;support_variant=18;type=IES;
scaffold51_7_with_IES	MILORD	internal_eliminated_sequence	607437	607481	.	.	.	ID=MILORD.7.607437.607481;Name=MILORD.7.607437.607481;bounded_by_ta=TRUE;common_boundary=Both;end=607481;ies_id=IESPGM.PTET51.1.7.588300;ies_left_dist=0;ies_min_dist=0;ies_right_dist=0;junction_seq=attataaaatatgagTAtatgataccgataat;read_names=HWI-D00104:165:C29AHACXX:8:1302:17430:73407,HWI-D00104:165:C29AHACXX:8:1104:14187:76138,HWI-D00104:165:C29AHACXX:8:2205:15133:88803,HWI-D00104:165:C29AHACXX:8:1304:12452:20227,HWI-D00104:165:C29AHACXX:8:2306:11196:4608,HWI-D00104:165:C29AHACXX:8:2301:18047:99390,HWI-D00104:165:C29AHACXX:8:2301:17919:74473,HWI-D00104:165:C29AHACXX:8:1203:12474:86116,HWI-D00104:165:C29AHACXX:8:2202:7727:65892,HWI-D00104:165:C29AHACXX:8:1101:12866:2740,HWI-D00104:165:C29AHACXX:8:1305:6601:99339,HWI-D00104:165:C29AHACXX:8:1103:14074:29575,HWI-D00104:165:C29AHACXX:8:2302:7811:40377,HWI-D00104:165:C29AHACXX:8:1301:14352:45748,HWI-D00104:165:C29AHACXX:8:1304:15770:83756;sequence=TATGATTGATTTTGAGAAAACAATCAAAATGATATAGTTTAACTA;start=607437;subtype=IES;support_ref=0;support_variant=15;type=IES;
scaffold51_7_with_IES	MILORD	internal_eliminated_sequence	607555	607613	.	.	.	ID=MILORD.7.607555.607613;Name=MILORD.7.607555.607613;bounded_by_ta=TRUE;common_boundary=Both;end=607613;ies_id=IESPGM.PTET51.1.7.588373;ies_left_dist=0;ies_min_dist=0;ies_right_dist=0;junction_seq=tcacaagtgtcattgTAattgcatacatattt;read_names=HWI-D00104:165:C29AHACXX:8:1103:20671:62018,HWI-D00104:165:C29AHACXX:8:1108:6068:89770,HWI-D00104:165:C29AHACXX:8:2207:5563:25183,HWI-D00104:165:C29AHACXX:8:1104:7252:3243,HWI-D00104:165:C29AHACXX:8:2205:16117:35991,HWI-D00104:165:C29AHACXX:8:1206:14644:27933,HWI-D00104:165:C29AHACXX:8:1204:1819:5539,HWI-D00104:165:C29AHACXX:8:2307:4792:14260,HWI-D00104:165:C29AHACXX:8:2302:13067:68204,HWI-D00104:165:C29AHACXX:8:1107:8935:30692;sequence=TATAATGTATAGTTTAAATAAGTATAGGATTTCAATTGTACATAGAAATATTTGGATGA;start=607555;subtype=IES;support_ref=0;support_variant=10;type=IES;
scaffold51_7_with_IES	MILORD	internal_eliminated_sequence	607723	607792	.	.	.	ID=MILORD.7.607723.607792;Name=MILORD.7.607723.607792;bounded_by_ta=TRUE;common_boundary=Both;end=607792;ies_id=IESPGM.PTET51.1.7.588482;ies_left_dist=0;ies_min_dist=0;ies_right_dist=0;junction_seq=aacttgaataattgaTAatgcattctcttaaa;read_names=HWI-D00104:165:C29AHACXX:8:2306:19122:67264,HWI-D00104:165:C29AHACXX:8:2301:7704:54006,HWI-D00104:165:C29AHACXX:8:1302:9662:78407,HWI-D00104:165:C29AHACXX:8:1304:9234:74222,HWI-D00104:165:C29AHACXX:8:2308:3018:66333,HWI-D00104:165:C29AHACXX:8:1201:11189:78244,HWI-D00104:165:C29AHACXX:8:1206:13764:87609,HWI-D00104:165:C29AHACXX:8:1301:14723:26563,HWI-D00104:165:C29AHACXX:8:1306:9763:72343,HWI-D00104:165:C29AHACXX:8:2304:3986:74097,HWI-D00104:165:C29AHACXX:8:2104:7389:76385,HWI-D00104:165:C29AHACXX:8:1107:7048:28985,HWI-D00104:165:C29AHACXX:8:1107:17078:97569,HWI-D00104:165:C29AHACXX:8:1202:4976:65199,HWI-D00104:165:C29AHACXX:8:2304:19252:73330,HWI-D00104:165:C29AHACXX:8:2209:4191:11036,HWI-D00104:165:C29AHACXX:8:2304:3176:89307,HWI-D00104:165:C29AHACXX:8:1107:2414:33442,HWI-D00104:165:C29AHACXX:8:2201:10098:32897,HWI-D00104:165:C29AHACXX:8:1303:11928:34727,HWI-D00104:165:C29AHACXX:8:1201:19382:37152,HWI-D00104:165:C29AHACXX:8:1101:17906:82222,HWI-D00104:165:C29AHACXX:8:2103:5568:95063,HWI-D00104:165:C29AHACXX:8:2304:11533:52382,HWI-D00104:165:C29AHACXX:8:1203:1687:57707,HWI-D00104:165:C29AHACXX:8:2201:8685:99006,HWI-D00104:165:C29AHACXX:8:1203:6092:27777;sequence=TACAATCAATCATTTTATGATTCACTATTACACAATTTAATGAAGTTTTGAAATATCTTTTTTCTAACTA;start=607723;subtype=IES;support_ref=0;support_variant=27;type=IES;
scaffold51_7_with_IES	MILORD	internal_eliminated_sequence	608901	608926	.	.	.	ID=MILORD.7.608901.608926;Name=MILORD.7.608901.608926;bounded_by_ta=TRUE;common_boundary=Both;end=608926;ies_id=IESPGM.PTET51.1.7.589590;ies_left_dist=0;ies_min_dist=0;ies_right_dist=0;junction_seq=aatgataaatctgtgTAccatcttactccaat;read_names=HWI-D00104:165:C29AHACXX:8:2203:11969:94605,HWI-D00104:165:C29AHACXX:8:1302:1540:95364,HWI-D00104:165:C29AHACXX:8:1105:11896:100923,HWI-D00104:165:C29AHACXX:8:2201:11175:21867,HWI-D00104:165:C29AHACXX:8:2201:5022:100777,HWI-D00104:165:C29AHACXX:8:2201:7489:28624,HWI-D00104:165:C29AHACXX:8:1204:20563:13459,HWI-D00104:165:C29AHACXX:8:1304:10419:20535,HWI-D00104:165:C29AHACXX:8:2101:17918:56806,HWI-D00104:165:C29AHACXX:8:2102:19473:24039,HWI-D00104:165:C29AHACXX:8:1108:20430:100654,HWI-D00104:165:C29AHACXX:8:1204:5243:42092,HWI-D00104:165:C29AHACXX:8:2206:18340:81193,HWI-D00104:165:C29AHACXX:8:2209:19945:37090,HWI-D00104:165:C29AHACXX:8:1304:19453:91754,HWI-D00104:165:C29AHACXX:8:2205:1992:7428,HWI-D00104:165:C29AHACXX:8:2206:7071:8701,HWI-D00104:165:C29AHACXX:8:2205:20252:31311,HWI-D00104:165:C29AHACXX:8:1205:10377:45269,HWI-D00104:165:C29AHACXX:8:2207:1564:34782,HWI-D00104:165:C29AHACXX:8:1107:18338:90374,HWI-D00104:165:C29AHACXX:8:1301:10031:91901,HWI-D00104:165:C29AHACXX:8:2203:9296:45868,HWI-D00104:165:C29AHACXX:8:1307:17333:97484,HWI-D00104:165:C29AHACXX:8:2303:13305:57219,HWI-D00104:165:C29AHACXX:8:2302:4629:23097,HWI-D00104:165:C29AHACXX:8:2105:6768:59701,HWI-D00104:165:C29AHACXX:8:1305:17189:35169,HWI-D00104:165:C29AHACXX:8:2105:8387:33882,HWI-D00104:165:C29AHACXX:8:1304:3429:21203,HWI-D00104:165:C29AHACXX:8:2201:13597:56643,HWI-D00104:165:C29AHACXX:8:1301:6029:59917,HWI-D00104:165:C29AHACXX:8:1302:3745:32330,HWI-D00104:165:C29AHACXX:8:1309:3489:30945,HWI-D00104:165:C29AHACXX:8:1206:8360:25753,HWI-D00104:165:C29AHACXX:8:2304:18485:48674,HWI-D00104:165:C29AHACXX:8:1306:13345:5810,HWI-D00104:165:C29AHACXX:8:1301:15445:88611;sequence=TATACTTGAAAACAATCAACTGATTG;start=608901;subtype=IES;support_ref=3;support_variant=38;type=IES;
scaffold51_7_with_IES	MILORD	internal_eliminated_sequence	611107	611215	.	.	.	ID=MILORD.7.611107.611215;Name=MILORD.7.611107.611215;bounded_by_ta=TRUE;common_boundary=Both;end=611215;ies_id=IESPGM.PTET51.1.7.591770;ies_left_dist=0;ies_min_dist=0;ies_right_dist=0;junction_seq=tttaataattatttaTAactctttttttgatc;read_names=HWI-D00104:165:C29AHACXX:8:1107:17006:41395,HWI-D00104:165:C29AHACXX:8:1303:19960:30243,HWI-D00104:165:C29AHACXX:8:1102:2844:54531,HWI-D00104:165:C29AHACXX:8:2207:14398:60112,HWI-D00104:165:C29AHACXX:8:1302:2479:100165,HWI-D00104:165:C29AHACXX:8:1102:16835:41750,HWI-D00104:165:C29AHACXX:8:2206:10155:24051,HWI-D00104:165:C29AHACXX:8:2301:18545:76466,HWI-D00104:165:C29AHACXX:8:1106:5486:10180,HWI-D00104:165:C29AHACXX:8:2205:19404:73928,HWI-D00104:165:C29AHACXX:8:1306:6311:22766,HWI-D00104:165:C29AHACXX:8:2202:11686:76693,HWI-D00104:165:C29AHACXX:8:2304:3586:7622,HWI-D00104:165:C29AHACXX:8:1301:17271:84257,HWI-D00104:165:C29AHACXX:8:2307:7684:50809,HWI-D00104:165:C29AHACXX:8:1203:15928:24066,HWI-D00104:165:C29AHACXX:8:1205:3223:49888,HWI-D00104:165:C29AHACXX:8:1108:12114:32465,HWI-D00104:165:C29AHACXX:8:2207:8688:60909,HWI-D00104:165:C29AHACXX:8:2105:4464:82408,HWI-D00104:165:C29AHACXX:8:2303:18492:48438,HWI-D00104:165:C29AHACXX:8:1306:4045:69653,HWI-D00104:165:C29AHACXX:8:1201:17945:34828,HWI-D00104:165:C29AHACXX:8:2308:10127:85196,HWI-D00104:165:C29AHACXX:8:1105:10331:15336,HWI-D00104:165:C29AHACXX:8:2108:17529:56212,HWI-D00104:165:C29AHACXX:8:2101:7593:51878,HWI-D00104:165:C29AHACXX:8:2103:6023:95789,HWI-D00104:165:C29AHACXX:8:1103:6010:7423,HWI-D00104:165:C29AHACXX:8:1201:14793:10697,HWI-D00104:165:C29AHACXX:8:2201:14494:61370,HWI-D00104:165:C29AHACXX:8:1205:2437:23341;sequence=TATTGTTTAGAAATTTTAAGAATTATTTTTTTGAATTAACTGTTTTTAAATGATTGTATAAGAAACCTAAATATTCAATCATAAAATTATTGCTTACTTACTTTAATAA;start=611107;subtype=IES;support_ref=0;support_variant=32;type=IES;
scaffold51_7_with_IES	MILORD	internal_eliminated_sequence	611107	611277	.	.	.	ID=MILORD.7.611107.611277;Name=MILORD.7.611107.611277;bounded_by_ta=TRUE;common_boundary=LEFT;end=611277;ies_id=IESPGM.PTET51.1.7.591770;ies_left_dist=0;ies_min_dist=0;ies_right_dist=-62;junction_seq=tttaataattatttaTActaaattcaacatag;read_names=HWI-D00104:165:C29AHACXX:8:2102:8037:87560;sequence=TATTGTTTAGAAATTTTAAGAATTATTTTTTTGAATTAACTGTTTTTAAATGATTGTATAAGAAACCTAAATATTCAATCATAAAATTATTGCTTACTTACTTTAATAATAACTCTTTTTTTGATCTTATTTCTCAAACTATTCTAAATGATCTATTATTTCTTTTTACAA;start=611107;subtype=PARTIAL_EXTERNAL;support_ref=0;support_variant=1;type=ALTERNATIVE;
scaffold51_7_with_IES	MILORD	internal_eliminated_sequence	611948	612010	.	.	.	ID=MILORD.7.611948.612010;Name=MILORD.7.611948.612010;bounded_by_ta=TRUE;common_boundary=Both;end=612010;ies_id=IESPGM.PTET51.1.7.592502;ies_left_dist=0;ies_min_dist=0;ies_right_dist=0;junction_seq=aagttaaatgcattaTAataaatatttgtcaa;read_names=HWI-D00104:165:C29AHACXX:8:2104:16785:52333,HWI-D00104:165:C29AHACXX:8:1108:9428:71973,HWI-D00104:165:C29AHACXX:8:2308:12869:56775,HWI-D00104:165:C29AHACXX:8:1202:3561:74121,HWI-D00104:165:C29AHACXX:8:1306:12561:64001,HWI-D00104:165:C29AHACXX:8:1304:4359:59194,HWI-D00104:165:C29AHACXX:8:1303:18833:78168,HWI-D00104:165:C29AHACXX:8:1203:6915:90879,HWI-D00104:165:C29AHACXX:8:2205:16853:61579,HWI-D00104:165:C29AHACXX:8:1103:4846:47437,HWI-D00104:165:C29AHACXX:8:1203:18076:87022,HWI-D00104:165:C29AHACXX:8:2102:5517:97235,HWI-D00104:165:C29AHACXX:8:2305:5619:31478,HWI-D00104:165:C29AHACXX:8:2206:6557:14540,HWI-D00104:165:C29AHACXX:8:1101:18762:73408,HWI-D00104:165:C29AHACXX:8:1301:17238:39394,HWI-D00104:165:C29AHACXX:8:2203:14104:33447,HWI-D00104:165:C29AHACXX:8:1101:3498:47527,HWI-D00104:165:C29AHACXX:8:1107:7158:51994,HWI-D00104:165:C29AHACXX:8:1108:3451:26279,HWI-D00104:165:C29AHACXX:8:1205:8633:32443,HWI-D00104:165:C29AHACXX:8:1203:4835:34539,HWI-D00104:165:C29AHACXX:8:1306:2785:52600,HWI-D00104:165:C29AHACXX:8:2207:1888:71564,HWI-D00104:165:C29AHACXX:8:1106:20787:38322,HWI-D00104:165:C29AHACXX:8:1303:8817:97153,HWI-D00104:165:C29AHACXX:8:2203:15443:69105,HWI-D00104:165:C29AHACXX:8:2209:5487:61394,HWI-D00104:165:C29AHACXX:8:1105:6758:98246,HWI-D00104:165:C29AHACXX:8:2103:17363:35928,HWI-D00104:165:C29AHACXX:8:2101:18146:44686,HWI-D00104:165:C29AHACXX:8:2301:21000:72966,HWI-D00104:165:C29AHACXX:8:1106:7780:41003,HWI-D00104:165:C29AHACXX:8:1202:17551:33449,HWI-D00104:165:C29AHACXX:8:2105:5042:67162,HWI-D00104:165:C29AHACXX:8:2302:16556:96246,HWI-D00104:165:C29AHACXX:8:2306:1259:92867,HWI-D00104:165:C29AHACXX:8:1305:4892:85950,HWI-D00104:165:C29AHACXX:8:1204:12339:100256,HWI-D00104:165:C29AHACXX:8:1201:10905:95430;sequence=TATGGTTGTTAATCATTAATTTAATAAAGTGAAACTATAACAATTATATTTGTAGATCATCCA;start=611948;subtype=IES;support_ref=24;support_variant=40;type=IES;
scaffold51_7_with_IES	MILORD	internal_eliminated_sequence	611948	611993	.	.	.	ID=MILORD.7.611948.611993;Name=MILORD.7.611948.611993;bounded_by_ta=TRUE;common_boundary=LEFT;end=611993;ies_id=IESPGM.PTET51.1.7.592502;ies_left_dist=0;ies_min_dist=0;ies_right_dist=17;junction_seq=aagttaaatgcattaTAtttgtagatcatcca;read_names=HWI-D00104:165:C29AHACXX:8:2207:15779:27723,HWI-D00104:165:C29AHACXX:8:2202:9308:86589,HWI-D00104:165:C29AHACXX:8:1301:2551:93881,HWI-D00104:165:C29AHACXX:8:2206:14750:66709,HWI-D00104:165:C29AHACXX:8:2204:13675:68147,HWI-D00104:165:C29AHACXX:8:1105:15973:9891,HWI-D00104:165:C29AHACXX:8:2102:8961:76855,HWI-D00104:165:C29AHACXX:8:2209:18089:89644,HWI-D00104:165:C29AHACXX:8:1303:14682:70593;sequence=TATGGTTGTTAATCATTAATTTAATAAAGTGAAACTATAACAATTA;start=611948;subtype=PARTIAL_INTERNAL;support_ref=24;support_variant=9;type=ALTERNATIVE;
scaffold51_7_with_IES	MILORD	internal_eliminated_sequence	612667	612722	.	.	.	ID=MILORD.7.612667.612722;Name=MILORD.7.612667.612722;bounded_by_ta=TRUE;common_boundary=Both;end=612722;ies_id=IESPGM.PTET51.1.7.593158;ies_left_dist=0;ies_min_dist=0;ies_right_dist=0;junction_seq=ggaatcagtttaataTActttttctattttat;read_names=HWI-D00104:165:C29AHACXX:8:2204:14956:90867,HWI-D00104:165:C29AHACXX:8:2101:13487:59649,HWI-D00104:165:C29AHACXX:8:2201:11716:82667,HWI-D00104:165:C29AHACXX:8:1307:9947:20237,HWI-D00104:165:C29AHACXX:8:1205:5702:24950,HWI-D00104:165:C29AHACXX:8:1303:2877:3995,HWI-D00104:165:C29AHACXX:8:2102:13130:4553,HWI-D00104:165:C29AHACXX:8:2103:3121:62887,HWI-D00104:165:C29AHACXX:8:2306:7328:75473,HWI-D00104:165:C29AHACXX:8:2307:1764:37914,HWI-D00104:165:C29AHACXX:8:1309:15347:9240,HWI-D00104:165:C29AHACXX:8:2103:8887:38599,HWI-D00104:165:C29AHACXX:8:2202:20492:54464,HWI-D00104:165:C29AHACXX:8:1201:5734:17990,HWI-D00104:165:C29AHACXX:8:2301:7974:49064,HWI-D00104:165:C29AHACXX:8:2104:9719:7760,HWI-D00104:165:C29AHACXX:8:2301:14621:40609,HWI-D00104:165:C29AHACXX:8:2308:9834:19219,HWI-D00104:165:C29AHACXX:8:2202:10080:19573,HWI-D00104:165:C29AHACXX:8:2205:11248:59879,HWI-D00104:165:C29AHACXX:8:1108:5197:63792,HWI-D00104:165:C29AHACXX:8:2103:17606:27079,HWI-D00104:165:C29AHACXX:8:2304:21129:20163,HWI-D00104:165:C29AHACXX:8:1107:11592:81422,HWI-D00104:165:C29AHACXX:8:2202:5083:62509,HWI-D00104:165:C29AHACXX:8:1105:5765:85950,HWI-D00104:165:C29AHACXX:8:2205:14197:97558,HWI-D00104:165:C29AHACXX:8:2302:7748:33703,HWI-D00104:165:C29AHACXX:8:2206:18967:53628,HWI-D00104:165:C29AHACXX:8:2105:17507:17602,HWI-D00104:165:C29AHACXX:8:2105:15377:45989,HWI-D00104:165:C29AHACXX:8:1105:20003:98062;sequence=TACACCTGAATTGAAGATTGACAGATTAAATAATCAGATCGATACTTGGTTTAGTG;start=612667;subtype=IES;support_ref=0;support_variant=32;type=IES;
scaffold51_7_with_IES	MILORD	internal_eliminated_sequence	612798	612825	.	.	.	ID=MILORD.7.612798.612825;Name=MILORD.7.612798.612825;bounded_by_ta=TRUE;common_boundary=Both;end=612825;ies_id=IESPGM.PTET51.1.7.593233;ies_left_dist=0;ies_min_dist=0;ies_right_dist=0;junction_seq=atcattgattttttgTActactgtcattatct;read_names=HWI-D00104:165:C29AHACXX:8:1102:11855:27694,HWI-D00104:165:C29AHACXX:8:1202:15904:14374,HWI-D00104:165:C29AHACXX:8:1105:13129:46907,HWI-D00104:165:C29AHACXX:8:1302:4339:16530,HWI-D00104:165:C29AHACXX:8:2101:15354:42597,HWI-D00104:165:C29AHACXX:8:1301:19560:3264,HWI-D00104:165:C29AHACXX:8:1102:8726:27743,HWI-D00104:165:C29AHACXX:8:1307:10429:36408,HWI-D00104:165:C29AHACXX:8:2103:18975:83572,HWI-D00104:165:C29AHACXX:8:2108:15192:5560,HWI-D00104:165:C29AHACXX:8:1105:7924:59294,HWI-D00104:165:C29AHACXX:8:2203:16591:78193,HWI-D00104:165:C29AHACXX:8:2301:3113:47484,HWI-D00104:165:C29AHACXX:8:2105:10729:75551,HWI-D00104:165:C29AHACXX:8:2201:16491:48889,HWI-D00104:165:C29AHACXX:8:2303:4228:7096,HWI-D00104:165:C29AHACXX:8:2101:8337:78008,HWI-D00104:165:C29AHACXX:8:2302:20256:10032,HWI-D00104:165:C29AHACXX:8:1103:5553:83060,HWI-D00104:165:C29AHACXX:8:1201:20307:78190,HWI-D00104:165:C29AHACXX:8:1302:18623:6264,HWI-D00104:165:C29AHACXX:8:2101:10905:12626,HWI-D00104:165:C29AHACXX:8:1303:1669:66428,HWI-D00104:165:C29AHACXX:8:2102:11467:73856,HWI-D00104:165:C29AHACXX:8:2303:20592:97627,HWI-D00104:165:C29AHACXX:8:2301:19297:21071,HWI-D00104:165:C29AHACXX:8:1102:16153:24495,HWI-D00104:165:C29AHACXX:8:1107:10519:84863,HWI-D00104:165:C29AHACXX:8:1203:3997:74565,HWI-D00104:165:C29AHACXX:8:2305:3282:34937,HWI-D00104:165:C29AHACXX:8:1108:14880:21974,HWI-D00104:165:C29AHACXX:8:2102:18371:96183,HWI-D00104:165:C29AHACXX:8:1309:17153:39025,HWI-D00104:165:C29AHACXX:8:1102:17176:77129;sequence=TATAATAAATAAGTGGGGATGTTAACTT;start=612798;subtype=IES;support_ref=0;support_variant=34;type=IES;
scaffold51_7_with_IES	MILORD	internal_eliminated_sequence	615030	615165	.	.	.	ID=MILORD.7.615030.615165;Name=MILORD.7.615030.615165;bounded_by_ta=TRUE;common_boundary=Both;end=615165;ies_id=IESPGM.PTET51.1.7.595437;ies_left_dist=0;ies_min_dist=0;ies_right_dist=0;junction_seq=aagtgtttaattagaTAaataaacttacctgc;read_names=HWI-D00104:165:C29AHACXX:8:1203:1613:71668,HWI-D00104:165:C29AHACXX:8:2308:2280:27932,HWI-D00104:165:C29AHACXX:8:1103:18587:78962,HWI-D00104:165:C29AHACXX:8:2206:16800:70856,HWI-D00104:165:C29AHACXX:8:1304:5965:13141,HWI-D00104:165:C29AHACXX:8:2103:15275:15227,HWI-D00104:165:C29AHACXX:8:2305:7233:36390,HWI-D00104:165:C29AHACXX:8:2209:3453:10082,HWI-D00104:165:C29AHACXX:8:1202:4217:47459,HWI-D00104:165:C29AHACXX:8:2101:13167:5199,HWI-D00104:165:C29AHACXX:8:2307:5301:47872,HWI-D00104:165:C29AHACXX:8:2307:8595:92672,HWI-D00104:165:C29AHACXX:8:2104:16896:23471;sequence=TATAATACATATTCATACTACTATTACAGAAAAGTATAAAGAATTTTAATAGTTATTTATCAAATGCATTATATGAATGTAAGATTCAAATTGATAAATAAAATTTTAAGGGAAAGATAAGAACTTATTTGTACTA;start=615030;subtype=IES;support_ref=25;support_variant=13;type=IES;
scaffold51_7_with_IES	MILORD	internal_eliminated_sequence	615030	615163	.	.	.	ID=MILORD.7.615030.615163;Name=MILORD.7.615030.615163;bounded_by_ta=TRUE;common_boundary=LEFT;end=615163;ies_id=IESPGM.PTET51.1.7.595437;ies_left_dist=0;ies_min_dist=0;ies_right_dist=2;junction_seq=aagtgtttaattagaTAtaaataaacttacct;read_names=HWI-D00104:165:C29AHACXX:8:1102:3859:48459;sequence=TATAATACATATTCATACTACTATTACAGAAAAGTATAAAGAATTTTAATAGTTATTTATCAAATGCATTATATGAATGTAAGATTCAAATTGATAAATAAAATTTTAAGGGAAAGATAAGAACTTATTTGTAC;start=615030;subtype=PARTIAL_INTERNAL;support_ref=25;support_variant=1;type=ALTERNATIVE;
scaffold51_7_with_IES	MILORD	internal_eliminated_sequence	615030	616586	.	.	.	ID=MILORD.7.615030.616586;Name=MILORD.7.615030.616586;bounded_by_ta=TRUE;common_boundary=LEFT;end=616586;ies_id=IESPGM.PTET51.1.7.595437;ies_left_dist=0;ies_min_dist=0;ies_right_dist=-1421;junction_seq=aagtgtttaattagaTAtataaaaaaaaatta;read_names=HWI-D00104:165:C29AHACXX:8:2209:15045:61640;sequence=TATAATACATATTCATACTACTATTACAGAAAAGTATAAAGAATTTTAATAGTTATTTATCAAATGCATTATATGAATGTAAGATTCAAATTGATAAATAAAATTTTAAGGGAAAGATAAGAACTTATTTGTACTATAAATAAACTTACCTGCTGCAAAAAAACGCAGATAAAATAAAAAAGATTAAATCATGAAATTTTCAATATAATTAAAAAAAAGTATTATCTATTATTCTATGAATTTCTACCCAATTGACTTTGAAGAACAAGCCTCTTAATGTATGGTATAATCTTATCATTTAAACATACTAAATATATATATTTCTAGAGTTAATTAACGAACCCTAAATTGAGTAAACGAATGAGTCATTATACTATGAGTATGACCAAAGTGCTTATTAGGAGCCAGAATAACTTAATACTTTTGATGGGTATCTATAAGAAGAGCCTGTCCTTTTGTTTAATTATGTTGAAGAAGCACCAAAAAGGAAAACTAAACATGTTACAGTTCTATAAACAAACTTTTTCTATTGAGTTTTATATATGTTGATTAAGTGTTAGGAAGATTAATACAAAATTATCATAGAATCAAATCAATTGTAACAGAAAATCTAAAAAAATTAGAAAAGCTGATTCAGAAACAGATGTTCCTTCAGGAAAAAGAATTAAATCTCGTATTACTAATAATGATGTCTTGAAATTACAGTAATGTTAGAGATTAAAAACAATAATCTCTCAAATGGAGGCTCTCTTACAATAAACAAGAACATCAATTCTCAGTCAATATATGAAAAATCACACTAAGTGACCTCCTTAATGATTAAATATATCGAGTTATATATATATATATATTTGTAGTAACATATATTATAATAGTTTCTTTTCAAAATTTAAATAGAAGCAAATTTTGATTTAGAACATATGGTTGCCAAAACCAACATACTCAAGCTTCTAATATTATCGACAAACTCCGACTAACATCATTCATGAATAAAAGAGAGAGTTAATTGAGCAACTAATTTTTTTTTTAAAAAGATATACCATAATAACTTATTGTTGGAAGGAAATAAACTATTATTTATTAAAAATTAAATAAACATAAAAAATTAATAGAATTCTTACTTTTAAACTCGACTACCTGTAAAGACATATATTGTTATTTCTTAATATAGGTATAAATTTCTTCAATGTTTTATAAACAACAATAATTAAATTCAACCTTTTTGAATTGATTTTAATACAATTACACCATCAAATTTCCATAGATTCAGTATTGCCAAGTTCAAAAATCTGATTATCATAGATCTAAGTAAATGAATAAAGTCATTTAATTAAAAGTAATGAATGATTATATATTTCATTTGATATATGTGGTTATTATAATCTATATTCGTATTCCTGTAATAACTTTAGAATTTGGGTATCGTTACGTTGATTAATTATCTGGAACATCATTAACTACTCCAGAAATTAAAAAAATATTAATCAACTAAACAAAATATCTATATATTATTTATAATCTTTAGAGTTATCATCAAATATTGATTTTAAATTGAGA;start=615030;subtype=PARTIAL_EXTERNAL;support_ref=25;support_variant=1;type=ALTERNATIVE;
scaffold51_7_with_IES	MILORD	internal_eliminated_sequence	615039	615869	.	.	.	ID=MILORD.7.615039.615869;Name=MILORD.7.615039.615869;bounded_by_ta=TRUE;common_boundary=None;end=615869;ies_id=IESPGM.PTET51.1.7.595437;ies_left_dist=-9;ies_min_dist=9;ies_right_dist=-704;junction_seq=attagatataatacaTAtatatatatttgtag;read_names=HWI-D00104:165:C29AHACXX:8:2306:9150:33953;sequence=TATTCATACTACTATTACAGAAAAGTATAAAGAATTTTAATAGTTATTTATCAAATGCATTATATGAATGTAAGATTCAAATTGATAAATAAAATTTTAAGGGAAAGATAAGAACTTATTTGTACTATAAATAAACTTACCTGCTGCAAAAAAACGCAGATAAAATAAAAAAGATTAAATCATGAAATTTTCAATATAATTAAAAAAAAGTATTATCTATTATTCTATGAATTTCTACCCAATTGACTTTGAAGAACAAGCCTCTTAATGTATGGTATAATCTTATCATTTAAACATACTAAATATATATATTTCTAGAGTTAATTAACGAACCCTAAATTGAGTAAACGAATGAGTCATTATACTATGAGTATGACCAAAGTGCTTATTAGGAGCCAGAATAACTTAATACTTTTGATGGGTATCTATAAGAAGAGCCTGTCCTTTTGTTTAATTATGTTGAAGAAGCACCAAAAAGGAAAACTAAACATGTTACAGTTCTATAAACAAACTTTTTCTATTGAGTTTTATATATGTTGATTAAGTGTTAGGAAGATTAATACAAAATTATCATAGAATCAAATCAATTGTAACAGAAAATCTAAAAAAATTAGAAAAGCTGATTCAGAAACAGATGTTCCTTCAGGAAAAAGAATTAAATCTCGTATTACTAATAATGATGTCTTGAAATTACAGTAATGTTAGAGATTAAAAACAATAATCTCTCAAATGGAGGCTCTCTTACAATAAACAAGAACATCAATTCTCAGTCAATATATGAAAAATCACACTAAGTGACCTCCTTAATGATTAAATATATCGAGTTATATA;start=615039;subtype=OVERLAPPING;support_ref=23;support_variant=1;type=ALTERNATIVE;
scaffold51_7_with_IES	MILORD	internal_eliminated_sequence	615309	615334	.	.	.	ID=MILORD.7.615309.615334;Name=MILORD.7.615309.615334;bounded_by_ta=TRUE;common_boundary=Both;end=615334;ies_id=IESPGM.PTET51.1.7.595580;ies_left_dist=0;ies_min_dist=0;ies_right_dist=0;junction_seq=acaagcctcttaatgTActaaatatatatatt;read_names=HWI-D00104:165:C29AHACXX:8:1303:19730:94901,HWI-D00104:165:C29AHACXX:8:2204:13507:72835,HWI-D00104:165:C29AHACXX:8:1103:1734:44815,HWI-D00104:165:C29AHACXX:8:2203:6484:49935,HWI-D00104:165:C29AHACXX:8:2304:16849:34285,HWI-D00104:165:C29AHACXX:8:1107:8949:62676,HWI-D00104:165:C29AHACXX:8:1305:12631:77992,HWI-D00104:165:C29AHACXX:8:1108:17018:89465,HWI-D00104:165:C29AHACXX:8:1305:11115:41493,HWI-D00104:165:C29AHACXX:8:2201:7457:32518,HWI-D00104:165:C29AHACXX:8:1304:6256:74586,HWI-D00104:165:C29AHACXX:8:2308:19555:48688,HWI-D00104:165:C29AHACXX:8:2304:7758:60964,HWI-D00104:165:C29AHACXX:8:1303:6007:16404,HWI-D00104:165:C29AHACXX:8:1204:14766:21083,HWI-D00104:165:C29AHACXX:8:1108:12978:39090,HWI-D00104:165:C29AHACXX:8:1304:12149:90251,HWI-D00104:165:C29AHACXX:8:1201:4895:32813,HWI-D00104:165:C29AHACXX:8:2308:9846:85088,HWI-D00104:165:C29AHACXX:8:2203:17402:88242,HWI-D00104:165:C29AHACXX:8:1102:7091:100778,HWI-D00104:165:C29AHACXX:8:1205:12822:100830,HWI-D00104:165:C29AHACXX:8:1306:8499:98487,HWI-D00104:165:C29AHACXX:8:1305:5241:29109,HWI-D00104:165:C29AHACXX:8:1104:4106:56627,HWI-D00104:165:C29AHACXX:8:1101:5087:27107,HWI-D00104:165:C29AHACXX:8:1107:19693:45697,HWI-D00104:165:C29AHACXX:8:1104:11122:67801,HWI-D00104:165:C29AHACXX:8:1103:4000:45918,HWI-D00104:165:C29AHACXX:8:1203:11020:41970;sequence=TATGGTATAATCTTATCATTTAAACA;start=615309;subtype=IES;support_ref=6;support_variant=30;type=IES;
scaffold51_7_with_IES	MILORD	internal_eliminated_sequence	615532	615628	.	.	.	ID=MILORD.7.615532.615628;Name=MILORD.7.615532.615628;bounded_by_ta=TRUE;common_boundary=Both;end=615628;ies_id=IESPGM.PTET51.1.7.595777;ies_left_dist=0;ies_min_dist=0;ies_right_dist=0;junction_seq=gaaaactaaacatgtTAacagaaaatctaaaa;read_names=HWI-D00104:165:C29AHACXX:8:1205:17814:25158,HWI-D00104:165:C29AHACXX:8:1105:5217:67933,HWI-D00104:165:C29AHACXX:8:1302:7380:44317,HWI-D00104:165:C29AHACXX:8:1107:12945:74756,HWI-D00104:165:C29AHACXX:8:1108:14235:12523,HWI-D00104:165:C29AHACXX:8:1204:8109:48887,HWI-D00104:165:C29AHACXX:8:1106:5958:20239,HWI-D00104:165:C29AHACXX:8:2304:8907:53773,HWI-D00104:165:C29AHACXX:8:1301:17601:85223,HWI-D00104:165:C29AHACXX:8:1305:8650:11967,HWI-D00104:165:C29AHACXX:8:1202:19601:58391,HWI-D00104:165:C29AHACXX:8:1301:5601:80789,HWI-D00104:165:C29AHACXX:8:2209:9114:65712,HWI-D00104:165:C29AHACXX:8:1103:4413:14361,HWI-D00104:165:C29AHACXX:8:2104:11530:85201,HWI-D00104:165:C29AHACXX:8:2104:9172:56869,HWI-D00104:165:C29AHACXX:8:1204:15001:94071,HWI-D00104:165:C29AHACXX:8:1202:7729:61827,HWI-D00104:165:C29AHACXX:8:2304:14581:12040,HWI-D00104:165:C29AHACXX:8:1205:20047:70919,HWI-D00104:165:C29AHACXX:8:2102:12180:4355,HWI-D00104:165:C29AHACXX:8:1302:16328:50308,HWI-D00104:165:C29AHACXX:8:1203:8419:92872,HWI-D00104:165:C29AHACXX:8:2305:14501:94050,HWI-D00104:165:C29AHACXX:8:2306:19159:20698,HWI-D00104:165:C29AHACXX:8:1205:4351:82209,HWI-D00104:165:C29AHACXX:8:2207:3385:16050,HWI-D00104:165:C29AHACXX:8:2302:14452:46161,HWI-D00104:165:C29AHACXX:8:1104:6999:58161,HWI-D00104:165:C29AHACXX:8:2205:18370:55949,HWI-D00104:165:C29AHACXX:8:2203:6689:15831,HWI-D00104:165:C29AHACXX:8:2202:18251:23496,HWI-D00104:165:C29AHACXX:8:1301:6004:3119,HWI-D00104:165:C29AHACXX:8:2203:6946:38559,HWI-D00104:165:C29AHACXX:8:2308:18236:88471,HWI-D00104:165:C29AHACXX:8:1103:20695:100733,HWI-D00104:165:C29AHACXX:8:2207:18645:77220;sequence=TACAGTTCTATAAACAAACTTTTTCTATTGAGTTTTATATATGTTGATTAAGTGTTAGGAAGATTAATACAAAATTATCATAGAATCAAATCAATTG;start=615532;subtype=IES;support_ref=6;support_variant=37;type=IES;
scaffold51_7_with_IES	MILORD	internal_eliminated_sequence	616080	616169	.	.	.	ID=MILORD.7.616080.616169;Name=MILORD.7.616080.616169;bounded_by_ta=TRUE;common_boundary=Both;end=616169;ies_id=IESPGM.PTET51.1.7.596228;ies_left_dist=0;ies_min_dist=0;ies_right_dist=0;junction_seq=tataccataataactTAaagacatatattgtt;read_names=HWI-D00104:165:C29AHACXX:8:1306:13348:28199,HWI-D00104:165:C29AHACXX:8:2201:2982:44901,HWI-D00104:165:C29AHACXX:8:1103:13390:67967,HWI-D00104:165:C29AHACXX:8:2207:18202:14159,HWI-D00104:165:C29AHACXX:8:2205:1386:42247,HWI-D00104:165:C29AHACXX:8:2209:3031:68167,HWI-D00104:165:C29AHACXX:8:2203:16614:6023,HWI-D00104:165:C29AHACXX:8:1307:2516:50363,HWI-D00104:165:C29AHACXX:8:2105:1551:79028,HWI-D00104:165:C29AHACXX:8:2202:10169:67294,HWI-D00104:165:C29AHACXX:8:1204:3298:81468,HWI-D00104:165:C29AHACXX:8:1202:16417:79830,HWI-D00104:165:C29AHACXX:8:2301:20087:48423,HWI-D00104:165:C29AHACXX:8:1206:4484:4759,HWI-D00104:165:C29AHACXX:8:1103:15462:34644,HWI-D00104:165:C29AHACXX:8:1201:14610:36022,HWI-D00104:165:C29AHACXX:8:2301:4030:14938,HWI-D00104:165:C29AHACXX:8:2101:12914:3372,HWI-D00104:165:C29AHACXX:8:2108:11775:30305,HWI-D00104:165:C29AHACXX:8:1101:15457:67782,HWI-D00104:165:C29AHACXX:8:2105:10139:55687,HWI-D00104:165:C29AHACXX:8:2104:13293:51209,HWI-D00104:165:C29AHACXX:8:2108:6769:67356,HWI-D00104:165:C29AHACXX:8:2204:9165:25036,HWI-D00104:165:C29AHACXX:8:1203:8037:85901,HWI-D00104:165:C29AHACXX:8:2104:18641:59765,HWI-D00104:165:C29AHACXX:8:2203:3018:39693,HWI-D00104:165:C29AHACXX:8:1205:4637:56551,HWI-D00104:165:C29AHACXX:8:1106:3590:84312,HWI-D00104:165:C29AHACXX:8:1102:19083:6283,HWI-D00104:165:C29AHACXX:8:1201:4545:14241;sequence=TATTGTTGGAAGGAAATAAACTATTATTTATTAAAAATTAAATAAACATAAAAAATTAATAGAATTCTTACTTTTAAACTCGACTACCTG;start=616080;subtype=IES;support_ref=0;support_variant=31;type=IES;
scaffold51_7_with_IES	MILORD	internal_eliminated_sequence	616729	616835	.	.	.	ID=MILORD.7.616729.616835;Name=MILORD.7.616729.616835;bounded_by_ta=TRUE;common_boundary=Both;end=616835;ies_id=IESPGM.PTET51.1.7.596787;ies_left_dist=0;ies_min_dist=0;ies_right_dist=0;junction_seq=ttaagagttaaaagaTAgtagccttaaaaaaa;read_names=HWI-D00104:165:C29AHACXX:8:2201:10227:60660,HWI-D00104:165:C29AHACXX:8:1104:18801:23274,HWI-D00104:165:C29AHACXX:8:1203:19583:47030,HWI-D00104:165:C29AHACXX:8:2104:17412:39851,HWI-D00104:165:C29AHACXX:8:2203:2714:30269,HWI-D00104:165:C29AHACXX:8:1302:11114:70509,HWI-D00104:165:C29AHACXX:8:2305:19747:87038,HWI-D00104:165:C29AHACXX:8:1203:10631:38759,HWI-D00104:165:C29AHACXX:8:1106:5530:38069,HWI-D00104:165:C29AHACXX:8:1303:9607:10753,HWI-D00104:165:C29AHACXX:8:2101:12383:89178,HWI-D00104:165:C29AHACXX:8:2308:9178:8981,HWI-D00104:165:C29AHACXX:8:2101:18571:76347,HWI-D00104:165:C29AHACXX:8:2203:15978:17815,HWI-D00104:165:C29AHACXX:8:2105:18798:89731,HWI-D00104:165:C29AHACXX:8:1302:9995:4293,HWI-D00104:165:C29AHACXX:8:2104:17384:57696,HWI-D00104:165:C29AHACXX:8:1309:19151:53961,HWI-D00104:165:C29AHACXX:8:2205:20831:26682,HWI-D00104:165:C29AHACXX:8:2202:9092:13886,HWI-D00104:165:C29AHACXX:8:1201:17128:59432,HWI-D00104:165:C29AHACXX:8:2102:17120:4630,HWI-D00104:165:C29AHACXX:8:1206:5206:92989,HWI-D00104:165:C29AHACXX:8:1101:10345:15281,HWI-D00104:165:C29AHACXX:8:2201:17734:44806,HWI-D00104:165:C29AHACXX:8:2307:12207:38758,HWI-D00104:165:C29AHACXX:8:2203:1893:71264;sequence=TACAGTCATTTTATTGATTTTATAATCATACATATGATCACATACTTTAATTATGTATTAGAAAATTTTTATCATAACATGAATCAAAAATTCAAAATTTTAGCCTG;start=616729;subtype=IES;support_ref=2;support_variant=27;type=IES;
scaffold51_7_with_IES	MILORD	internal_eliminated_sequence	618554	618602	.	.	.	ID=MILORD.7.618554.618602;Name=MILORD.7.618554.618602;bounded_by_ta=TRUE;common_boundary=None;end=618602;ies_id=IESPGM.PTET51.1.7.599825;ies_left_dist=1320;ies_min_dist=1320;ies_right_dist=1381;junction_seq=aaatctcttaaaataTAccataatataatcat;read_names=HWI-D00104:165:C29AHACXX:8:2306:10030:33666;sequence=TATAATTGAAATATAATTTTTAATAATTTTCATTATTTGTAAACAATTA;start=618554;subtype=MAC;support_ref=75;support_variant=1;type=CRYPTIC;
scaffold51_7_with_IES	MILORD	internal_eliminated_sequence	619874	619983	.	.	.	ID=MILORD.7.619874.619983;Name=MILORD.7.619874.619983;bounded_by_ta=TRUE;common_boundary=Both;end=619983;ies_id=IESPGM.PTET51.1.7.599825;ies_left_dist=0;ies_min_dist=0;ies_right_dist=0;junction_seq=ttttatcattaatatTAagagagactgcaatt;read_names=HWI-D00104:165:C29AHACXX:8:1205:7230:88553,HWI-D00104:165:C29AHACXX:8:1104:11191:58196,HWI-D00104:165:C29AHACXX:8:1104:13468:17367,HWI-D00104:165:C29AHACXX:8:2104:14577:96113,HWI-D00104:165:C29AHACXX:8:2203:8594:43228,HWI-D00104:165:C29AHACXX:8:1306:7373:26980,HWI-D00104:165:C29AHACXX:8:2301:5215:90883,HWI-D00104:165:C29AHACXX:8:2103:4467:63756,HWI-D00104:165:C29AHACXX:8:2101:14641:57968,HWI-D00104:165:C29AHACXX:8:1302:20848:94971,HWI-D00104:165:C29AHACXX:8:2308:11028:54515,HWI-D00104:165:C29AHACXX:8:1105:19803:50777,HWI-D00104:165:C29AHACXX:8:1302:9311:45806,HWI-D00104:165:C29AHACXX:8:1103:9179:28422,HWI-D00104:165:C29AHACXX:8:1104:15170:77980,HWI-D00104:165:C29AHACXX:8:2302:15683:60183,HWI-D00104:165:C29AHACXX:8:2305:15679:92395,HWI-D00104:165:C29AHACXX:8:2307:19635:60093,HWI-D00104:165:C29AHACXX:8:1302:5025:21115,HWI-D00104:165:C29AHACXX:8:2303:15683:4749,HWI-D00104:165:C29AHACXX:8:2302:16040:51683,HWI-D00104:165:C29AHACXX:8:1101:18187:16082,HWI-D00104:165:C29AHACXX:8:2207:13189:45457,HWI-D00104:165:C29AHACXX:8:1203:6910:15532,HWI-D00104:165:C29AHACXX:8:2207:6242:100279,HWI-D00104:165:C29AHACXX:8:2306:1916:25803,HWI-D00104:165:C29AHACXX:8:2304:8636:25003,HWI-D00104:165:C29AHACXX:8:1303:7434:5752,HWI-D00104:165:C29AHACXX:8:2305:9824:83329,HWI-D00104:165:C29AHACXX:8:1306:12130:2690,HWI-D00104:165:C29AHACXX:8:2104:12908:14561,HWI-D00104:165:C29AHACXX:8:1102:5419:33311,HWI-D00104:165:C29AHACXX:8:2206:6167:68783;sequence=TACAGTGTATGCACAATACTTTTTTAAATTAATCTGAAAAATTCTAATTTAATTGTAATAAATTAATTAAATTCTATTGAAATAAAAAGGAAACTAATCGAAAACTACCA;start=619874;subtype=IES;support_ref=2;support_variant=33;type=IES;
scaffold51_7_with_IES	MILORD	internal_eliminated_sequence	621008	621096	.	.	.	ID=MILORD.7.621008.621096;Name=MILORD.7.621008.621096;bounded_by_ta=TRUE;common_boundary=Both;end=621096;ies_id=IESPGM.PTET51.1.7.600849;ies_left_dist=0;ies_min_dist=0;ies_right_dist=0;junction_seq=atcctatttggtggaTAacaacaaagcttcaa;read_names=HWI-D00104:165:C29AHACXX:8:1103:8247:55977,HWI-D00104:165:C29AHACXX:8:2209:12687:54979,HWI-D00104:165:C29AHACXX:8:2101:9149:95041,HWI-D00104:165:C29AHACXX:8:2302:20861:63850,HWI-D00104:165:C29AHACXX:8:1105:18529:88360,HWI-D00104:165:C29AHACXX:8:2108:14649:63781,HWI-D00104:165:C29AHACXX:8:1201:11258:5654,HWI-D00104:165:C29AHACXX:8:1305:17326:57017,HWI-D00104:165:C29AHACXX:8:2203:16120:39775,HWI-D00104:165:C29AHACXX:8:1303:14197:22488,HWI-D00104:165:C29AHACXX:8:1106:15956:93652,HWI-D00104:165:C29AHACXX:8:1107:9801:86166,HWI-D00104:165:C29AHACXX:8:2209:2193:25491,HWI-D00104:165:C29AHACXX:8:2202:8337:76384,HWI-D00104:165:C29AHACXX:8:1303:12449:37308,HWI-D00104:165:C29AHACXX:8:2205:5855:57999,HWI-D00104:165:C29AHACXX:8:2303:8204:93218,HWI-D00104:165:C29AHACXX:8:2101:3475:88393,HWI-D00104:165:C29AHACXX:8:2207:1786:9669,HWI-D00104:165:C29AHACXX:8:2302:7238:33607,HWI-D00104:165:C29AHACXX:8:1204:14750:71660,HWI-D00104:165:C29AHACXX:8:1309:13971:75144,HWI-D00104:165:C29AHACXX:8:1107:7176:92104,HWI-D00104:165:C29AHACXX:8:2202:13035:10801,HWI-D00104:165:C29AHACXX:8:2201:17339:70992,HWI-D00104:165:C29AHACXX:8:1301:13162:71220,HWI-D00104:165:C29AHACXX:8:1204:17952:25660,HWI-D00104:165:C29AHACXX:8:2306:7194:101175,HWI-D00104:165:C29AHACXX:8:1302:8365:50963,HWI-D00104:165:C29AHACXX:8:2202:3571:12480,HWI-D00104:165:C29AHACXX:8:2302:17591:37447,HWI-D00104:165:C29AHACXX:8:2304:20095:58527,HWI-D00104:165:C29AHACXX:8:2103:6664:22137,HWI-D00104:165:C29AHACXX:8:1202:7414:27618,HWI-D00104:165:C29AHACXX:8:2104:17869:61442;sequence=TACAATCAATTTTGAAATATATTCCAATAGAAGTGCCTTTATTATAAAAATGGATTTACGGAATACAAAAACTATACACGGATTCACTG;start=621008;subtype=IES;support_ref=2;support_variant=35;type=IES;
scaffold51_7_with_IES	MILORD	internal_eliminated_sequence	621335	621361	.	.	.	ID=MILORD.7.621335.621361;Name=MILORD.7.621335.621361;bounded_by_ta=TRUE;common_boundary=Both;end=621361;ies_id=IESPGM.PTET51.1.7.601087;ies_left_dist=0;ies_min_dist=0;ies_right_dist=0;junction_seq=tatcgataatattcaTAcctttgcaaattgtt;read_names=HWI-D00104:165:C29AHACXX:8:1307:16203:96710,HWI-D00104:165:C29AHACXX:8:2101:8463:34471,HWI-D00104:165:C29AHACXX:8:1301:15366:29684,HWI-D00104:165:C29AHACXX:8:1103:10575:29329,HWI-D00104:165:C29AHACXX:8:1206:4990:89500,HWI-D00104:165:C29AHACXX:8:2101:6915:53731,HWI-D00104:165:C29AHACXX:8:2203:19157:33549,HWI-D00104:165:C29AHACXX:8:1204:5705:84621,HWI-D00104:165:C29AHACXX:8:1309:18507:88070,HWI-D00104:165:C29AHACXX:8:1205:11076:49407,HWI-D00104:165:C29AHACXX:8:1106:6812:19704,HWI-D00104:165:C29AHACXX:8:2202:9183:31197,HWI-D00104:165:C29AHACXX:8:1204:15354:41416,HWI-D00104:165:C29AHACXX:8:2302:14727:23037,HWI-D00104:165:C29AHACXX:8:2101:15760:69560,HWI-D00104:165:C29AHACXX:8:1102:10452:42347,HWI-D00104:165:C29AHACXX:8:2203:12664:97778,HWI-D00104:165:C29AHACXX:8:1103:14447:6417,HWI-D00104:165:C29AHACXX:8:2102:9230:43924,HWI-D00104:165:C29AHACXX:8:2204:15411:43975,HWI-D00104:165:C29AHACXX:8:2104:12848:4680,HWI-D00104:165:C29AHACXX:8:2104:13337:15149,HWI-D00104:165:C29AHACXX:8:2201:5475:20868,HWI-D00104:165:C29AHACXX:8:2306:1865:39848,HWI-D00104:165:C29AHACXX:8:2101:17879:76463,HWI-D00104:165:C29AHACXX:8:1204:15753:49483,HWI-D00104:165:C29AHACXX:8:1203:1911:88740,HWI-D00104:165:C29AHACXX:8:2207:20241:71071,HWI-D00104:165:C29AHACXX:8:1304:18328:49497;sequence=TATAATGGAATCAGATGTAATTGATTA;start=621335;subtype=IES;support_ref=12;support_variant=29;type=IES;
scaffold51_7_with_IES	MILORD	internal_eliminated_sequence	622411	622480	.	.	.	ID=MILORD.7.622411.622480;Name=MILORD.7.622411.622480;bounded_by_ta=TRUE;common_boundary=Both;end=622480;ies_id=IESPGM.PTET51.1.7.602136;ies_left_dist=0;ies_min_dist=0;ies_right_dist=0;junction_seq=tgaattttcatttatTAgcggaattccacctt;read_names=HWI-D00104:165:C29AHACXX:8:2105:12266:57793,HWI-D00104:165:C29AHACXX:8:2104:8540:94123,HWI-D00104:165:C29AHACXX:8:1301:8987:40807,HWI-D00104:165:C29AHACXX:8:1309:9724:27743,HWI-D00104:165:C29AHACXX:8:1304:11289:12738,HWI-D00104:165:C29AHACXX:8:1201:16297:49315,HWI-D00104:165:C29AHACXX:8:1206:2143:63109,HWI-D00104:165:C29AHACXX:8:2204:6506:63136,HWI-D00104:165:C29AHACXX:8:2101:20063:19423,HWI-D00104:165:C29AHACXX:8:1204:9520:11802,HWI-D00104:165:C29AHACXX:8:1104:8211:63339,HWI-D00104:165:C29AHACXX:8:2305:9308:17138,HWI-D00104:165:C29AHACXX:8:1306:9915:82912,HWI-D00104:165:C29AHACXX:8:1204:9757:33826,HWI-D00104:165:C29AHACXX:8:1205:13904:98249,HWI-D00104:165:C29AHACXX:8:2108:11778:76458,HWI-D00104:165:C29AHACXX:8:1302:9769:74346,HWI-D00104:165:C29AHACXX:8:2304:10142:71660,HWI-D00104:165:C29AHACXX:8:1108:17135:73754,HWI-D00104:165:C29AHACXX:8:2206:21222:35874,HWI-D00104:165:C29AHACXX:8:1105:12777:64047,HWI-D00104:165:C29AHACXX:8:2101:14972:6912,HWI-D00104:165:C29AHACXX:8:1201:16616:9200,HWI-D00104:165:C29AHACXX:8:1205:7652:87956,HWI-D00104:165:C29AHACXX:8:2101:5004:23352,HWI-D00104:165:C29AHACXX:8:2102:8074:87060,HWI-D00104:165:C29AHACXX:8:1309:13173:26661,HWI-D00104:165:C29AHACXX:8:1202:12582:88738,HWI-D00104:165:C29AHACXX:8:1301:12351:70558,HWI-D00104:165:C29AHACXX:8:1202:17578:64245,HWI-D00104:165:C29AHACXX:8:2306:7769:67015,HWI-D00104:165:C29AHACXX:8:2203:17650:98265,HWI-D00104:165:C29AHACXX:8:1309:18999:35016,HWI-D00104:165:C29AHACXX:8:1302:14611:58381,HWI-D00104:165:C29AHACXX:8:1103:3382:9329,HWI-D00104:165:C29AHACXX:8:1106:12898:81449,HWI-D00104:165:C29AHACXX:8:1106:20947:87165,HWI-D00104:165:C29AHACXX:8:1105:8077:26854,HWI-D00104:165:C29AHACXX:8:2304:11600:100922,HWI-D00104:165:C29AHACXX:8:2303:10532:36001,HWI-D00104:165:C29AHACXX:8:2105:16468:12729,HWI-D00104:165:C29AHACXX:8:2103:16479:20351,HWI-D00104:165:C29AHACXX:8:2108:3137:84819,HWI-D00104:165:C29AHACXX:8:2304:12157:13385,HWI-D00104:165:C29AHACXX:8:2301:4260:48613,HWI-D00104:165:C29AHACXX:8:1103:11678:93360,HWI-D00104:165:C29AHACXX:8:1304:19348:50107,HWI-D00104:165:C29AHACXX:8:2301:18140:68303,HWI-D00104:165:C29AHACXX:8:1108:11951:23606;sequence=TACACTAAAAAATAACATTATATATATTTATTATTTTTAGTTCCATATTAATTAAATACAGTCTCTTCTG;start=622411;subtype=IES;support_ref=2;support_variant=49;type=IES;
scaffold51_7_with_IES	MILORD	internal_eliminated_sequence	623519	623667	.	.	.	ID=MILORD.7.623519.623667;Name=MILORD.7.623519.623667;bounded_by_ta=TRUE;common_boundary=Both;end=623667;ies_id=IESPGM.PTET51.1.7.603174;ies_left_dist=0;ies_min_dist=0;ies_right_dist=0;junction_seq=caattgcttcaaaggTAcatacaaaatcagcc;read_names=HWI-D00104:165:C29AHACXX:8:1205:11045:63979,HWI-D00104:165:C29AHACXX:8:1101:9137:85784,HWI-D00104:165:C29AHACXX:8:1204:4055:18776,HWI-D00104:165:C29AHACXX:8:1304:6725:30200,HWI-D00104:165:C29AHACXX:8:1204:7485:73389,HWI-D00104:165:C29AHACXX:8:1301:6700:99121,HWI-D00104:165:C29AHACXX:8:1301:3190:86012,HWI-D00104:165:C29AHACXX:8:2104:12038:27159,HWI-D00104:165:C29AHACXX:8:1102:16567:39351,HWI-D00104:165:C29AHACXX:8:2304:5075:39164,HWI-D00104:165:C29AHACXX:8:1102:5265:65360,HWI-D00104:165:C29AHACXX:8:2305:14581:56833,HWI-D00104:165:C29AHACXX:8:2204:14891:98994,HWI-D00104:165:C29AHACXX:8:2307:9786:69007,HWI-D00104:165:C29AHACXX:8:1303:12237:43676,HWI-D00104:165:C29AHACXX:8:1106:1071:28227,HWI-D00104:165:C29AHACXX:8:1108:8612:13314,HWI-D00104:165:C29AHACXX:8:2201:4324:17198,HWI-D00104:165:C29AHACXX:8:2203:12557:84805,HWI-D00104:165:C29AHACXX:8:1101:4137:92902,HWI-D00104:165:C29AHACXX:8:2305:18073:22587,HWI-D00104:165:C29AHACXX:8:2209:13060:24847;sequence=TATTATGATTTTAATAATCATTTTAAATACTTTCTAATTTTTAGATCATTATTATATTTAATTAATTTATATAAAAAATAGATTATGAATTAAAGATAAATATTAATAACCTATATCTAATTAATTATATTATTTTATTAAATAGAGAA;start=623519;subtype=IES;support_ref=10;support_variant=22;type=IES;
scaffold51_7_with_IES	MILORD	internal_eliminated_sequence	625163	625220	.	.	.	ID=MILORD.7.625163.625220;Name=MILORD.7.625163.625220;bounded_by_ta=TRUE;common_boundary=Both;end=625220;ies_id=IESPGM.PTET51.1.7.604669;ies_left_dist=0;ies_min_dist=0;ies_right_dist=0;junction_seq=caacaatgtttaagaTAacattgtcattgggt;read_names=HWI-D00104:165:C29AHACXX:8:1304:10411:33856,HWI-D00104:165:C29AHACXX:8:2203:13165:55333,HWI-D00104:165:C29AHACXX:8:2202:16611:85797,HWI-D00104:165:C29AHACXX:8:1101:17116:46239,HWI-D00104:165:C29AHACXX:8:1303:6369:38334,HWI-D00104:165:C29AHACXX:8:2101:8655:40909,HWI-D00104:165:C29AHACXX:8:1201:4572:58767,HWI-D00104:165:C29AHACXX:8:1205:11448:79406,HWI-D00104:165:C29AHACXX:8:1203:13981:92659,HWI-D00104:165:C29AHACXX:8:2306:15297:75522,HWI-D00104:165:C29AHACXX:8:2104:17546:34174,HWI-D00104:165:C29AHACXX:8:1303:5291:35744,HWI-D00104:165:C29AHACXX:8:1303:15352:41525,HWI-D00104:165:C29AHACXX:8:1108:15855:87273,HWI-D00104:165:C29AHACXX:8:2103:16583:21482,HWI-D00104:165:C29AHACXX:8:1201:15027:73116;sequence=TACATTTAATTTATATTTATATAAATTTATTTAATTAAATAACAAATAAAATTAAGTG;start=625163;subtype=IES;support_ref=2;support_variant=16;type=IES;
scaffold51_7_with_IES	MILORD	internal_eliminated_sequence	627414	627511	.	.	.	ID=MILORD.7.627414.627511;Name=MILORD.7.627414.627511;bounded_by_ta=TRUE;common_boundary=Both;end=627511;ies_id=IESPGM.PTET51.1.7.606862;ies_left_dist=0;ies_min_dist=0;ies_right_dist=0;junction_seq=gagatatatattatgTActtagttcacaatat;read_names=HWI-D00104:165:C29AHACXX:8:2301:20632:86303,HWI-D00104:165:C29AHACXX:8:1206:10822:30380,HWI-D00104:165:C29AHACXX:8:2302:1320:46311,HWI-D00104:165:C29AHACXX:8:2203:9039:48621,HWI-D00104:165:C29AHACXX:8:1204:7905:47651,HWI-D00104:165:C29AHACXX:8:1206:8158:5306,HWI-D00104:165:C29AHACXX:8:2202:2794:71696,HWI-D00104:165:C29AHACXX:8:2203:17711:73728;sequence=TATACTGAGTTTTCTGAGATTTATAATTCTTTAAATTATATATGCATGAAAAGATTCACATAGATAATATTTTTATTAAATTTTCTTTAATTAAACTT;start=627414;subtype=IES;support_ref=138;support_variant=8;type=IES;
scaffold51_7_with_IES	MILORD	internal_eliminated_sequence	629483	629559	.	.	.	ID=MILORD.7.629483.629559;Name=MILORD.7.629483.629559;bounded_by_ta=TRUE;common_boundary=Both;end=629559;ies_id=IESPGM.PTET51.1.7.608833;ies_left_dist=0;ies_min_dist=0;ies_right_dist=0;junction_seq=aaggatagaacaattTAcaataaatcatgtta;read_names=HWI-D00104:165:C29AHACXX:8:2201:5170:6197,HWI-D00104:165:C29AHACXX:8:1305:7261:72547,HWI-D00104:165:C29AHACXX:8:1303:8785:21369,HWI-D00104:165:C29AHACXX:8:1201:17176:81748,HWI-D00104:165:C29AHACXX:8:2204:10959:18185,HWI-D00104:165:C29AHACXX:8:2207:7130:27934,HWI-D00104:165:C29AHACXX:8:1103:10374:39729,HWI-D00104:165:C29AHACXX:8:2202:1851:44836,HWI-D00104:165:C29AHACXX:8:1101:4340:72934,HWI-D00104:165:C29AHACXX:8:2308:1910:57832,HWI-D00104:165:C29AHACXX:8:2305:2507:56232,HWI-D00104:165:C29AHACXX:8:2306:4880:100328,HWI-D00104:165:C29AHACXX:8:1302:2359:83946,HWI-D00104:165:C29AHACXX:8:2302:7503:78058,HWI-D00104:165:C29AHACXX:8:2104:11503:91027,HWI-D00104:165:C29AHACXX:8:1101:5882:28274,HWI-D00104:165:C29AHACXX:8:1106:9972:11997,HWI-D00104:165:C29AHACXX:8:1302:1243:44562,HWI-D00104:165:C29AHACXX:8:1306:7449:77081,HWI-D00104:165:C29AHACXX:8:1206:20628:45011,HWI-D00104:165:C29AHACXX:8:1206:1293:39749;sequence=TACACTTGTAAGTTTATGTAGTTATTTATTTTAAATTATATATTAATATTAAATAAATAAAATGAATTTTATTGTTG;start=629483;subtype=IES;support_ref=6;support_variant=21;type=IES;
scaffold51_7_with_IES	MILORD	internal_eliminated_sequence	634127	634790	.	.	.	ID=MILORD.7.634127.634790;Name=MILORD.7.634127.634790;bounded_by_ta=TRUE;common_boundary=RIGHT;end=634790;ies_id=IESPGM.PTET51.1.7.613832;ies_left_dist=458;ies_min_dist=0;ies_right_dist=0;junction_seq=ttcattattaaatcaTActttaaaaattcgtg;read_names=HWI-D00104:165:C29AHACXX:8:2201:14214:6282;sequence=TATTGTCCAATAAATTCCAAATACTCAATTTCATATTTCAAATCTATAGTATCCATCATTACTTTACCCATACTATCTATAAGATAGGAATTAGCATTGTGCATTTCAATTAGGACGACTACAATAGTTAAAATATCTTAATATAAGCTCTATCTGCATTCTATTCTTTCTCTTAATCCAAACCTGCTGTTACTAGTATTTCATATTAAACTAAATACTCCTCTTGTTCCACATGATTTATTTTTTAATAGAAAAACTTTGACAATGCCATCGTGGTAATCACCATTTAGTCTAATATTTTGTATATACTATTTTATGAATAAACAAAATGCTCATATCGTTTATATGCGAAAACCCAACAGTCTTTTCTCAGCTGATGCACTTTCATATTTCTAATGTCAGTCATTCTATCATCTAACTATTCTAAGTCTGTTGGTTAGGAATCCTTTACATCATGATATTGAGTTCTCATTAATTCTACAAAGGTTTTTTAGGGTACAATTTCATTATAAATAAAGGAATAAATAAATTATAAATTTAAATATATTTGATTATTAAAAAAGAATTTATAATTAGTTTATTTAAATTAAAATAATGACTTCTGCTATTTAATTATATTAATTAATCATTAACATAAGATTAAAATGAAATCTTGATCTTACAA;start=634127;subtype=PARTIAL_EXTERNAL;support_ref=49;support_variant=1;type=ALTERNATIVE;
scaffold51_7_with_IES	MILORD	internal_eliminated_sequence	634171	634196	.	.	.	ID=MILORD.7.634171.634196;Name=MILORD.7.634171.634196;bounded_by_ta=TRUE;common_boundary=Both;end=634196;ies_id=IESPGM.PTET51.1.7.613444;ies_left_dist=0;ies_min_dist=0;ies_right_dist=0;junction_seq=ttcatatttcaaatcTActatctataagatag;read_names=HWI-D00104:165:C29AHACXX:8:2105:4359:89914,HWI-D00104:165:C29AHACXX:8:1201:8437:72143,HWI-D00104:165:C29AHACXX:8:1302:13303:26109,HWI-D00104:165:C29AHACXX:8:1309:8506:101090,HWI-D00104:165:C29AHACXX:8:2203:17589:22788,HWI-D00104:165:C29AHACXX:8:1104:20567:69839,HWI-D00104:165:C29AHACXX:8:2306:12840:52048,HWI-D00104:165:C29AHACXX:8:1106:3506:2509,HWI-D00104:165:C29AHACXX:8:2308:7290:84488,HWI-D00104:165:C29AHACXX:8:1201:21101:56201,HWI-D00104:165:C29AHACXX:8:1305:14498:72142,HWI-D00104:165:C29AHACXX:8:2207:10665:9265,HWI-D00104:165:C29AHACXX:8:1302:6615:83198,HWI-D00104:165:C29AHACXX:8:1204:16285:16379,HWI-D00104:165:C29AHACXX:8:1104:9383:26747,HWI-D00104:165:C29AHACXX:8:1202:15836:75453,HWI-D00104:165:C29AHACXX:8:1203:12573:62001,HWI-D00104:165:C29AHACXX:8:2104:3958:73904,HWI-D00104:165:C29AHACXX:8:1107:6838:100073,HWI-D00104:165:C29AHACXX:8:2108:17870:63740,HWI-D00104:165:C29AHACXX:8:2209:5362:31286,HWI-D00104:165:C29AHACXX:8:1203:11851:40027,HWI-D00104:165:C29AHACXX:8:1206:18768:93169,HWI-D00104:165:C29AHACXX:8:2305:11560:8281,HWI-D00104:165:C29AHACXX:8:2202:17882:59791,HWI-D00104:165:C29AHACXX:8:2205:9260:76415,HWI-D00104:165:C29AHACXX:8:2104:6084:4417,HWI-D00104:165:C29AHACXX:8:1101:2867:95300,HWI-D00104:165:C29AHACXX:8:2209:3031:99354,HWI-D00104:165:C29AHACXX:8:2203:11479:40618,HWI-D00104:165:C29AHACXX:8:2104:12400:60747,HWI-D00104:165:C29AHACXX:8:2206:8596:35452,HWI-D00104:165:C29AHACXX:8:1301:12793:91550,HWI-D00104:165:C29AHACXX:8:1104:10918:19880,HWI-D00104:165:C29AHACXX:8:1202:4689:5380,HWI-D00104:165:C29AHACXX:8:1202:11893:77376,HWI-D00104:165:C29AHACXX:8:1301:4591:44659,HWI-D00104:165:C29AHACXX:8:1203:12452:72601,HWI-D00104:165:C29AHACXX:8:2203:21078:13791,HWI-D00104:165:C29AHACXX:8:1108:18768:98270,HWI-D00104:165:C29AHACXX:8:2104:19306:5159,HWI-D00104:165:C29AHACXX:8:2307:18141:71594,HWI-D00104:165:C29AHACXX:8:2303:14362:16135,HWI-D00104:165:C29AHACXX:8:1206:4668:11327,HWI-D00104:165:C29AHACXX:8:1307:5407:76112,HWI-D00104:165:C29AHACXX:8:1107:12531:36945,HWI-D00104:165:C29AHACXX:8:1307:5924:40059,HWI-D00104:165:C29AHACXX:8:1301:7788:32033;sequence=TATAGTATCCATCATTACTTTACCCA;start=634171;subtype=IES;support_ref=3;support_variant=48;type=IES;
scaffold51_7_with_IES	MILORD	internal_eliminated_sequence	634585	634790	.	.	.	ID=MILORD.7.634585.634790;Name=MILORD.7.634585.634790;bounded_by_ta=TRUE;common_boundary=Both;end=634790;ies_id=IESPGM.PTET51.1.7.613832;ies_left_dist=0;ies_min_dist=0;ies_right_dist=0;junction_seq=tcctttacatcatgaTActttaaaaattcgtg;read_names=HWI-D00104:165:C29AHACXX:8:2209:11409:3573,HWI-D00104:165:C29AHACXX:8:2205:11249:55207,HWI-D00104:165:C29AHACXX:8:1104:15152:72693,HWI-D00104:165:C29AHACXX:8:2202:10670:2148,HWI-D00104:165:C29AHACXX:8:1108:18799:90736,HWI-D00104:165:C29AHACXX:8:1108:18368:43502,HWI-D00104:165:C29AHACXX:8:2209:9986:68462,HWI-D00104:165:C29AHACXX:8:1107:20009:20880,HWI-D00104:165:C29AHACXX:8:1206:6117:31745,HWI-D00104:165:C29AHACXX:8:2306:18117:77319,HWI-D00104:165:C29AHACXX:8:2209:11969:48472,HWI-D00104:165:C29AHACXX:8:2304:3805:57734,HWI-D00104:165:C29AHACXX:8:1108:9345:72235,HWI-D00104:165:C29AHACXX:8:1306:1589:39249,HWI-D00104:165:C29AHACXX:8:1306:10174:59920,HWI-D00104:165:C29AHACXX:8:1201:12466:6820,HWI-D00104:165:C29AHACXX:8:1205:11616:39681,HWI-D00104:165:C29AHACXX:8:2202:3565:43141,HWI-D00104:165:C29AHACXX:8:1203:1133:31159,HWI-D00104:165:C29AHACXX:8:1205:10154:73468,HWI-D00104:165:C29AHACXX:8:1306:4463:7120,HWI-D00104:165:C29AHACXX:8:2304:5514:76574,HWI-D00104:165:C29AHACXX:8:2103:17400:56532,HWI-D00104:165:C29AHACXX:8:1304:7453:76646,HWI-D00104:165:C29AHACXX:8:2105:20337:24394,HWI-D00104:165:C29AHACXX:8:2303:3381:64574,HWI-D00104:165:C29AHACXX:8:1105:3689:67242,HWI-D00104:165:C29AHACXX:8:1301:14238:75079,HWI-D00104:165:C29AHACXX:8:2101:6954:71834,HWI-D00104:165:C29AHACXX:8:2203:7299:70266,HWI-D00104:165:C29AHACXX:8:1104:5369:85935,HWI-D00104:165:C29AHACXX:8:1304:5312:98710,HWI-D00104:165:C29AHACXX:8:2205:10740:49122,HWI-D00104:165:C29AHACXX:8:1106:6387:60739,HWI-D00104:165:C29AHACXX:8:1104:10078:61125,HWI-D00104:165:C29AHACXX:8:2102:12873:86776,HWI-D00104:165:C29AHACXX:8:1301:6076:69180,HWI-D00104:165:C29AHACXX:8:2101:7150:98828,HWI-D00104:165:C29AHACXX:8:1103:9057:42291,HWI-D00104:165:C29AHACXX:8:2102:8372:36303,HWI-D00104:165:C29AHACXX:8:1302:2484:97687;sequence=TATTGAGTTCTCATTAATTCTACAAAGGTTTTTTAGGGTACAATTTCATTATAAATAAAGGAATAAATAAATTATAAATTTAAATATATTTGATTATTAAAAAAGAATTTATAATTAGTTTATTTAAATTAAAATAATGACTTCTGCTATTTAATTATATTAATTAATCATTAACATAAGATTAAAATGAAATCTTGATCTTACAA;start=634585;subtype=IES;support_ref=2;support_variant=41;type=IES;
scaffold51_7_with_IES	MILORD	internal_eliminated_sequence	635302	635329	.	.	.	ID=MILORD.7.635302.635329;Name=MILORD.7.635302.635329;bounded_by_ta=TRUE;common_boundary=Both;end=635329;ies_id=IESPGM.PTET51.1.7.614343;ies_left_dist=0;ies_min_dist=0;ies_right_dist=0;junction_seq=atcaaatttcctatgTAattaatagcaggatt;read_names=HWI-D00104:165:C29AHACXX:8:2105:19898:18229,HWI-D00104:165:C29AHACXX:8:1305:3072:11995,HWI-D00104:165:C29AHACXX:8:1201:4743:77077,HWI-D00104:165:C29AHACXX:8:2303:15570:54179,HWI-D00104:165:C29AHACXX:8:1103:20689:74995,HWI-D00104:165:C29AHACXX:8:1206:13316:34203,HWI-D00104:165:C29AHACXX:8:1102:2705:81072,HWI-D00104:165:C29AHACXX:8:1106:18161:87620,HWI-D00104:165:C29AHACXX:8:1105:19103:50186,HWI-D00104:165:C29AHACXX:8:1303:14754:2931,HWI-D00104:165:C29AHACXX:8:1102:2287:42663,HWI-D00104:165:C29AHACXX:8:1303:17907:91766,HWI-D00104:165:C29AHACXX:8:2102:10770:17540,HWI-D00104:165:C29AHACXX:8:2102:18645:73831,HWI-D00104:165:C29AHACXX:8:1102:2980:8365,HWI-D00104:165:C29AHACXX:8:2101:11454:48805,HWI-D00104:165:C29AHACXX:8:1303:4368:19551,HWI-D00104:165:C29AHACXX:8:2301:8657:99074,HWI-D00104:165:C29AHACXX:8:1105:3841:79801,HWI-D00104:165:C29AHACXX:8:2201:6481:17153,HWI-D00104:165:C29AHACXX:8:1107:12011:64342,HWI-D00104:165:C29AHACXX:8:1105:16033:3221,HWI-D00104:165:C29AHACXX:8:2202:16478:13488,HWI-D00104:165:C29AHACXX:8:2203:20835:41500,HWI-D00104:165:C29AHACXX:8:1104:15346:13703,HWI-D00104:165:C29AHACXX:8:1108:5489:86126,HWI-D00104:165:C29AHACXX:8:2201:4470:99256,HWI-D00104:165:C29AHACXX:8:1206:2878:35755,HWI-D00104:165:C29AHACXX:8:2203:13617:35708,HWI-D00104:165:C29AHACXX:8:2102:3284:9081,HWI-D00104:165:C29AHACXX:8:2308:2936:28445,HWI-D00104:165:C29AHACXX:8:2301:1135:58685,HWI-D00104:165:C29AHACXX:8:1307:13956:70659,HWI-D00104:165:C29AHACXX:8:2105:14816:94507,HWI-D00104:165:C29AHACXX:8:2304:6563:36776,HWI-D00104:165:C29AHACXX:8:1301:6257:35421,HWI-D00104:165:C29AHACXX:8:2207:11939:65310,HWI-D00104:165:C29AHACXX:8:1108:11154:54055,HWI-D00104:165:C29AHACXX:8:2102:18635:43454,HWI-D00104:165:C29AHACXX:8:1103:19452:94183,HWI-D00104:165:C29AHACXX:8:2205:14800:58203,HWI-D00104:165:C29AHACXX:8:1102:5491:49463,HWI-D00104:165:C29AHACXX:8:1309:13792:26685,HWI-D00104:165:C29AHACXX:8:2305:3157:81936;sequence=TATTGTTCAATTTCCATCTACTCCTCTA;start=635302;subtype=IES;support_ref=12;support_variant=44;type=IES;
scaffold51_7_with_IES	MILORD	internal_eliminated_sequence	635771	635970	.	.	.	ID=MILORD.7.635771.635970;Name=MILORD.7.635771.635970;bounded_by_ta=TRUE;common_boundary=LEFT;end=635970;ies_id=IESPGM.PTET51.1.7.614784;ies_left_dist=0;ies_min_dist=0;ies_right_dist=2;junction_seq=gttctttccattgagTAtaacatcttcatcta;read_names=HWI-D00104:165:C29AHACXX:8:2304:20293:39782;sequence=TATAGTCCTAAAAGTAATTGAATTTTAATAAATAGAACAAATGATGGTTGAATAATTTAGATTTTTTTATAAAGTAAATTTTAATTTTAATTTAAATCACAGGGAAAAACAAAATTCAAATTTCAAAGCCAATTTGGTGAGACAAAAAATTTAAACACACGTTATTATTAGAGTAAGTGATAACTGCAATTATCTTTGAC;start=635771;subtype=PARTIAL_INTERNAL;support_ref=1;support_variant=1;type=ALTERNATIVE;
scaffold51_7_with_IES	MILORD	internal_eliminated_sequence	635771	635972	.	.	.	ID=MILORD.7.635771.635972;Name=MILORD.7.635771.635972;bounded_by_ta=TRUE;common_boundary=Both;end=635972;ies_id=IESPGM.PTET51.1.7.614784;ies_left_dist=0;ies_min_dist=0;ies_right_dist=0;junction_seq=gttctttccattgagTAacatcttcatctaat;read_names=HWI-D00104:165:C29AHACXX:8:1304:19430:55995,HWI-D00104:165:C29AHACXX:8:1201:19379:66902,HWI-D00104:165:C29AHACXX:8:1304:14057:30351,HWI-D00104:165:C29AHACXX:8:1104:18708:28848,HWI-D00104:165:C29AHACXX:8:1102:12370:73697,HWI-D00104:165:C29AHACXX:8:2301:17976:15078,HWI-D00104:165:C29AHACXX:8:1302:9921:54960,HWI-D00104:165:C29AHACXX:8:1201:15839:25255,HWI-D00104:165:C29AHACXX:8:1306:8582:50024,HWI-D00104:165:C29AHACXX:8:2201:8010:41591,HWI-D00104:165:C29AHACXX:8:1202:8830:12197,HWI-D00104:165:C29AHACXX:8:2206:2473:46830,HWI-D00104:165:C29AHACXX:8:2206:10246:7619,HWI-D00104:165:C29AHACXX:8:2302:17341:8183,HWI-D00104:165:C29AHACXX:8:1105:6747:52526,HWI-D00104:165:C29AHACXX:8:1102:8574:26860,HWI-D00104:165:C29AHACXX:8:2102:5785:27735,HWI-D00104:165:C29AHACXX:8:2104:15171:41604,HWI-D00104:165:C29AHACXX:8:2105:13633:100629,HWI-D00104:165:C29AHACXX:8:1203:18622:16430,HWI-D00104:165:C29AHACXX:8:2103:15624:8484,HWI-D00104:165:C29AHACXX:8:2105:5486:23182;sequence=TATAGTCCTAAAAGTAATTGAATTTTAATAAATAGAACAAATGATGGTTGAATAATTTAGATTTTTTTATAAAGTAAATTTTAATTTTAATTTAAATCACAGGGAAAAACAAAATTCAAATTTCAAAGCCAATTTGGTGAGACAAAAAATTTAAACACACGTTATTATTAGAGTAAGTGATAACTGCAATTATCTTTGACTA;start=635771;subtype=IES;support_ref=2;support_variant=22;type=IES;
scaffold51_7_with_IES	MILORD	internal_eliminated_sequence	640058	640157	.	.	.	ID=MILORD.7.640058.640157;Name=MILORD.7.640058.640157;bounded_by_ta=TRUE;common_boundary=Both;end=640157;ies_id=IESPGM.PTET51.1.7.618869;ies_left_dist=0;ies_min_dist=0;ies_right_dist=0;junction_seq=tcattgatttcttagTAgcatcttcattaaat;read_names=HWI-D00104:165:C29AHACXX:8:2102:3590:7247,HWI-D00104:165:C29AHACXX:8:2204:16763:39842,HWI-D00104:165:C29AHACXX:8:2206:19814:21289,HWI-D00104:165:C29AHACXX:8:1301:18136:9544,HWI-D00104:165:C29AHACXX:8:2103:11852:13697,HWI-D00104:165:C29AHACXX:8:1301:18522:87833,HWI-D00104:165:C29AHACXX:8:2307:3904:21036,HWI-D00104:165:C29AHACXX:8:2103:18868:47952,HWI-D00104:165:C29AHACXX:8:1309:7646:70860,HWI-D00104:165:C29AHACXX:8:1307:8286:36739,HWI-D00104:165:C29AHACXX:8:2308:19203:51884,HWI-D00104:165:C29AHACXX:8:1306:17080:88485,HWI-D00104:165:C29AHACXX:8:1105:3153:89759,HWI-D00104:165:C29AHACXX:8:1201:9752:5840,HWI-D00104:165:C29AHACXX:8:1304:4967:68075,HWI-D00104:165:C29AHACXX:8:1301:3987:22090,HWI-D00104:165:C29AHACXX:8:1107:10195:32104,HWI-D00104:165:C29AHACXX:8:2202:11081:45106,HWI-D00104:165:C29AHACXX:8:1206:1439:68686,HWI-D00104:165:C29AHACXX:8:1101:20232:33159,HWI-D00104:165:C29AHACXX:8:1201:4814:91928,HWI-D00104:165:C29AHACXX:8:1305:3933:87084,HWI-D00104:165:C29AHACXX:8:2305:5137:98254,HWI-D00104:165:C29AHACXX:8:1101:17603:100743,HWI-D00104:165:C29AHACXX:8:2201:7400:33520,HWI-D00104:165:C29AHACXX:8:2205:12321:57947,HWI-D00104:165:C29AHACXX:8:1205:4183:21615,HWI-D00104:165:C29AHACXX:8:1107:20092:99126,HWI-D00104:165:C29AHACXX:8:2301:11720:24087,HWI-D00104:165:C29AHACXX:8:2305:7163:24385;sequence=TACAATAAAATAAAAGTAATTTTTGATGATCTAATTCAATTTCTTCTATATTCACGTCAACAATTTTAATCTAATTTTAAAGAAGTAAAAACAATTGCTG;start=640058;subtype=IES;support_ref=2;support_variant=30;type=IES;
scaffold51_7_with_IES	MILORD	internal_eliminated_sequence	642413	642440	.	.	.	ID=MILORD.7.642413.642440;Name=MILORD.7.642413.642440;bounded_by_ta=TRUE;common_boundary=Both;end=642440;ies_id=IESPGM.PTET51.1.7.621124;ies_left_dist=0;ies_min_dist=0;ies_right_dist=0;junction_seq=attgtcaatgttatgTActggatttagatttg;read_names=HWI-D00104:165:C29AHACXX:8:2108:16891:90655,HWI-D00104:165:C29AHACXX:8:1305:10531:95236,HWI-D00104:165:C29AHACXX:8:1106:3824:101298,HWI-D00104:165:C29AHACXX:8:1307:6450:47182,HWI-D00104:165:C29AHACXX:8:2306:6095:56391,HWI-D00104:165:C29AHACXX:8:2202:7427:51791,HWI-D00104:165:C29AHACXX:8:2303:19030:74038,HWI-D00104:165:C29AHACXX:8:2209:13464:34445,HWI-D00104:165:C29AHACXX:8:1303:14953:20172,HWI-D00104:165:C29AHACXX:8:2303:19509:17370,HWI-D00104:165:C29AHACXX:8:2209:10094:45231,HWI-D00104:165:C29AHACXX:8:2206:2639:58423,HWI-D00104:165:C29AHACXX:8:2102:20289:88051,HWI-D00104:165:C29AHACXX:8:2306:21012:37699,HWI-D00104:165:C29AHACXX:8:2105:8725:11728,HWI-D00104:165:C29AHACXX:8:2206:19579:33035,HWI-D00104:165:C29AHACXX:8:2104:15271:61805,HWI-D00104:165:C29AHACXX:8:2102:19621:74725,HWI-D00104:165:C29AHACXX:8:2304:15608:66791,HWI-D00104:165:C29AHACXX:8:1202:6960:55280,HWI-D00104:165:C29AHACXX:8:1303:13103:49736,HWI-D00104:165:C29AHACXX:8:2305:17732:57064,HWI-D00104:165:C29AHACXX:8:2204:8466:39209,HWI-D00104:165:C29AHACXX:8:2303:8630:55311,HWI-D00104:165:C29AHACXX:8:2303:5689:89407,HWI-D00104:165:C29AHACXX:8:1105:9151:57630,HWI-D00104:165:C29AHACXX:8:1106:1335:73123,HWI-D00104:165:C29AHACXX:8:2203:14052:38030,HWI-D00104:165:C29AHACXX:8:2202:11392:47951,HWI-D00104:165:C29AHACXX:8:1205:13558:96295,HWI-D00104:165:C29AHACXX:8:1306:17908:4979;sequence=TATAATAATGAATAATAGGATTAAGATA;start=642413;subtype=IES;support_ref=24;support_variant=31;type=IES;
scaffold51_7_with_IES	MILORD	internal_eliminated_sequence	648728	648811	.	.	.	ID=MILORD.7.648728.648811;Name=MILORD.7.648728.648811;bounded_by_ta=TRUE;common_boundary=Both;end=648811;ies_id=IESPGM.PTET51.1.7.627411;ies_left_dist=0;ies_min_dist=0;ies_right_dist=0;junction_seq=tactaataaagttttTAcaacaagcgaccgtt;read_names=HWI-D00104:165:C29AHACXX:8:1303:3945:58171,HWI-D00104:165:C29AHACXX:8:1201:6817:99938,HWI-D00104:165:C29AHACXX:8:2305:4455:8949,HWI-D00104:165:C29AHACXX:8:1302:3556:33192,HWI-D00104:165:C29AHACXX:8:1302:7435:57212,HWI-D00104:165:C29AHACXX:8:1102:3339:97466,HWI-D00104:165:C29AHACXX:8:2305:8627:10835,HWI-D00104:165:C29AHACXX:8:1201:19567:56486,HWI-D00104:165:C29AHACXX:8:2205:7018:30428,HWI-D00104:165:C29AHACXX:8:2205:4700:35307,HWI-D00104:165:C29AHACXX:8:1303:14935:25753,HWI-D00104:165:C29AHACXX:8:2104:5468:94274,HWI-D00104:165:C29AHACXX:8:1304:4129:97639,HWI-D00104:165:C29AHACXX:8:2301:13260:98312,HWI-D00104:165:C29AHACXX:8:1303:17826:22364,HWI-D00104:165:C29AHACXX:8:1205:18460:37103,HWI-D00104:165:C29AHACXX:8:2205:11344:28840,HWI-D00104:165:C29AHACXX:8:1102:19459:25552,HWI-D00104:165:C29AHACXX:8:2301:9772:58405;sequence=TATAATTTAATATTATTATTGTTACCATACAGCAAAATTTTGATAACAATATTTTTAATTTTTCATTAAAATATTCTTTAACTG;start=648728;subtype=IES;support_ref=0;support_variant=19;type=IES;
scaffold51_7_with_IES	MILORD	internal_eliminated_sequence	649502	649586	.	.	.	ID=MILORD.7.649502.649586;Name=MILORD.7.649502.649586;bounded_by_ta=TRUE;common_boundary=Both;end=649586;ies_id=IESPGM.PTET51.1.7.628101;ies_left_dist=0;ies_min_dist=0;ies_right_dist=0;junction_seq=tcagatcaataaagaTAttacacttgaaccaa;read_names=HWI-D00104:165:C29AHACXX:8:1103:12384:46888,HWI-D00104:165:C29AHACXX:8:1106:14523:88477,HWI-D00104:165:C29AHACXX:8:1103:12573:47098,HWI-D00104:165:C29AHACXX:8:1202:3368:43892,HWI-D00104:165:C29AHACXX:8:1303:5763:96279,HWI-D00104:165:C29AHACXX:8:2204:8753:90707,HWI-D00104:165:C29AHACXX:8:2103:20782:83474,HWI-D00104:165:C29AHACXX:8:1102:10754:95492,HWI-D00104:165:C29AHACXX:8:1202:14815:94798,HWI-D00104:165:C29AHACXX:8:1306:5337:85175,HWI-D00104:165:C29AHACXX:8:2203:2684:28974,HWI-D00104:165:C29AHACXX:8:2303:4878:14586,HWI-D00104:165:C29AHACXX:8:1202:20013:30267,HWI-D00104:165:C29AHACXX:8:2201:13738:22327,HWI-D00104:165:C29AHACXX:8:1101:1859:94693,HWI-D00104:165:C29AHACXX:8:1102:16767:35616,HWI-D00104:165:C29AHACXX:8:2207:11147:60223,HWI-D00104:165:C29AHACXX:8:2206:2965:45924,HWI-D00104:165:C29AHACXX:8:2108:13583:90879,HWI-D00104:165:C29AHACXX:8:1302:6269:69964,HWI-D00104:165:C29AHACXX:8:1309:12809:72928,HWI-D00104:165:C29AHACXX:8:2104:8301:5925,HWI-D00104:165:C29AHACXX:8:1301:16082:57138,HWI-D00104:165:C29AHACXX:8:2202:10478:70823,HWI-D00104:165:C29AHACXX:8:2201:19513:48752,HWI-D00104:165:C29AHACXX:8:2204:3276:60282,HWI-D00104:165:C29AHACXX:8:2205:10066:99909,HWI-D00104:165:C29AHACXX:8:2104:2392:75452,HWI-D00104:165:C29AHACXX:8:1101:1151:42209,HWI-D00104:165:C29AHACXX:8:2101:4266:50891,HWI-D00104:165:C29AHACXX:8:2102:8192:86836,HWI-D00104:165:C29AHACXX:8:2201:5851:70078,HWI-D00104:165:C29AHACXX:8:1105:16034:15770;sequence=TACAAATAATTTGTAAATATTTTTTGTTATTTTCATCTAATTATCATTTCACATAGATAAATGAAATATGATAATTAATTCAGTG;start=649502;subtype=IES;support_ref=10;support_variant=33;type=IES;
scaffold51_7_with_IES	MILORD	internal_eliminated_sequence	651840	652003	.	.	.	ID=MILORD.7.651840.652003;Name=MILORD.7.651840.652003;bounded_by_ta=TRUE;common_boundary=Both;end=652003;ies_id=IESPGM.PTET51.1.7.630354;ies_left_dist=0;ies_min_dist=0;ies_right_dist=0;junction_seq=tcctcttgctcttgaTActaaaatatccactt;read_names=HWI-D00104:165:C29AHACXX:8:1206:19735:15764,HWI-D00104:165:C29AHACXX:8:2108:6363:10025,HWI-D00104:165:C29AHACXX:8:1301:2022:73551,HWI-D00104:165:C29AHACXX:8:2302:20754:97301,HWI-D00104:165:C29AHACXX:8:1102:10563:23943,HWI-D00104:165:C29AHACXX:8:1304:8264:74826,HWI-D00104:165:C29AHACXX:8:1102:1135:16569,HWI-D00104:165:C29AHACXX:8:1204:18447:60917,HWI-D00104:165:C29AHACXX:8:1306:14018:27200,HWI-D00104:165:C29AHACXX:8:2206:5933:89763,HWI-D00104:165:C29AHACXX:8:1101:5540:18945,HWI-D00104:165:C29AHACXX:8:1302:9463:11069,HWI-D00104:165:C29AHACXX:8:1301:2805:63920,HWI-D00104:165:C29AHACXX:8:1203:10809:80509,HWI-D00104:165:C29AHACXX:8:1307:18320:29848,HWI-D00104:165:C29AHACXX:8:2103:3897:59398,HWI-D00104:165:C29AHACXX:8:1202:15959:57985,HWI-D00104:165:C29AHACXX:8:2304:17682:94740,HWI-D00104:165:C29AHACXX:8:2105:9491:89714,HWI-D00104:165:C29AHACXX:8:1204:14297:36989,HWI-D00104:165:C29AHACXX:8:2101:10194:41296,HWI-D00104:165:C29AHACXX:8:2305:15968:49295,HWI-D00104:165:C29AHACXX:8:2101:17555:76302,HWI-D00104:165:C29AHACXX:8:1301:10030:75113,HWI-D00104:165:C29AHACXX:8:1301:6494:54797,HWI-D00104:165:C29AHACXX:8:1306:19651:95167,HWI-D00104:165:C29AHACXX:8:1305:8467:52062,HWI-D00104:165:C29AHACXX:8:1105:15094:76776,HWI-D00104:165:C29AHACXX:8:2103:9221:29437,HWI-D00104:165:C29AHACXX:8:2203:17146:49696,HWI-D00104:165:C29AHACXX:8:2304:19726:34417;sequence=TATTGATTAATTAATAATTGGATAGTATTTTAGATATAATGTTCGAATAAATTTATCTTTCATAAAACTTAAAATTATTAGCCCACTGAATTTTAGAGTATAACTTAAATAATATATGTATAATCTTATCAAGATATTAAAATTCATTTATCTTCAATCAACAA;start=651840;subtype=IES;support_ref=14;support_variant=31;type=IES;
scaffold51_7_with_IES	MILORD	internal_eliminated_sequence	651840	652245	.	.	.	ID=MILORD.7.651840.652245;Name=MILORD.7.651840.652245;bounded_by_ta=TRUE;common_boundary=LEFT;end=652245;ies_id=IESPGM.PTET51.1.7.630354;ies_left_dist=0;ies_min_dist=0;ies_right_dist=-242;junction_seq=tcctcttgctcttgaTAtccttaaatatgaat;read_names=HWI-D00104:165:C29AHACXX:8:1301:5822:99258;sequence=TATTGATTAATTAATAATTGGATAGTATTTTAGATATAATGTTCGAATAAATTTATCTTTCATAAAACTTAAAATTATTAGCCCACTGAATTTTAGAGTATAACTTAAATAATATATGTATAATCTTATCAAGATATTAAAATTCATTTATCTTCAATCAACAATACTAAAATATCCACTTCTCCAAAATAAGATCCTTCAACATGAATTAAAGTTCTGATTTTTCCATTTTAATCCTCACATTTTGTAGCCAATCTACCTTCTATTACAAAGTAAACAAAATCAGCAGGTTCTCCTCTAAAAAAGATGGCATCACCCTTATTTAAAAATACTGGGATCATTGATCGAAACAATCTCCTTAAGAACCCTCTAGGTTTATTTTAGAGGAATCTAATTTTTTCTATAA;start=651840;subtype=PARTIAL_EXTERNAL;support_ref=7;support_variant=1;type=ALTERNATIVE;
scaffold51_7_with_IES	MILORD	internal_eliminated_sequence	651958	652003	.	.	.	ID=MILORD.7.651958.652003;Name=MILORD.7.651958.652003;bounded_by_ta=TRUE;common_boundary=RIGHT;end=652003;ies_id=IESPGM.PTET51.1.7.630354;ies_left_dist=-118;ies_min_dist=0;ies_right_dist=0;junction_seq=cttaaataatatatgTActaaaatatccactt;read_names=HWI-D00104:165:C29AHACXX:8:1205:15463:64211;sequence=TATAATCTTATCAAGATATTAAAATTCATTTATCTTCAATCAACAA;start=651958;subtype=PARTIAL_INTERNAL;support_ref=6;support_variant=1;type=ALTERNATIVE;
scaffold51_7_with_IES	MILORD	internal_eliminated_sequence	654456	654522	.	.	.	ID=MILORD.7.654456.654522;Name=MILORD.7.654456.654522;bounded_by_ta=TRUE;common_boundary=Both;end=654522;ies_id=IESPGM.PTET51.1.7.632806;ies_left_dist=0;ies_min_dist=0;ies_right_dist=0;junction_seq=aaagtgtaatccatgTAtgatttggaaagaga;read_names=HWI-D00104:165:C29AHACXX:8:2305:15138:54712,HWI-D00104:165:C29AHACXX:8:1105:14282:88795,HWI-D00104:165:C29AHACXX:8:1203:4926:78719,HWI-D00104:165:C29AHACXX:8:1105:15861:96437,HWI-D00104:165:C29AHACXX:8:2207:18458:93901,HWI-D00104:165:C29AHACXX:8:2209:6006:91522,HWI-D00104:165:C29AHACXX:8:2101:12279:98258,HWI-D00104:165:C29AHACXX:8:1204:6928:21835,HWI-D00104:165:C29AHACXX:8:1101:20763:13815,HWI-D00104:165:C29AHACXX:8:1105:12313:28486,HWI-D00104:165:C29AHACXX:8:2101:18740:4373,HWI-D00104:165:C29AHACXX:8:1202:18509:16045,HWI-D00104:165:C29AHACXX:8:2202:15077:44437,HWI-D00104:165:C29AHACXX:8:1303:17965:35872,HWI-D00104:165:C29AHACXX:8:2203:13611:26042,HWI-D00104:165:C29AHACXX:8:2104:7911:8493;sequence=TATTGCTGATATTTAAAATACTTTGGAATTTGTACTATTTTCCAGAAATCCGTATATCAATTTACAA;start=654456;subtype=IES;support_ref=138;support_variant=16;type=IES;
scaffold51_7_with_IES	MILORD	internal_eliminated_sequence	655465	655556	.	.	.	ID=MILORD.7.655465.655556;Name=MILORD.7.655465.655556;bounded_by_ta=TRUE;common_boundary=Both;end=655556;ies_id=IESPGM.PTET51.1.7.633748;ies_left_dist=0;ies_min_dist=0;ies_right_dist=0;junction_seq=agtaaagattttaagTAatagagttcctccaa;read_names=HWI-D00104:165:C29AHACXX:8:1307:20481:58259,HWI-D00104:165:C29AHACXX:8:2105:11353:77930,HWI-D00104:165:C29AHACXX:8:1301:9236:54442,HWI-D00104:165:C29AHACXX:8:1106:18518:69949,HWI-D00104:165:C29AHACXX:8:1108:12136:38665,HWI-D00104:165:C29AHACXX:8:1201:15252:99316,HWI-D00104:165:C29AHACXX:8:2103:8340:37937,HWI-D00104:165:C29AHACXX:8:1202:10185:87594,HWI-D00104:165:C29AHACXX:8:1105:15559:32521,HWI-D00104:165:C29AHACXX:8:2103:10761:38873,HWI-D00104:165:C29AHACXX:8:2108:16608:82822,HWI-D00104:165:C29AHACXX:8:1104:18320:16569,HWI-D00104:165:C29AHACXX:8:2101:19126:9518,HWI-D00104:165:C29AHACXX:8:2206:1436:57378,HWI-D00104:165:C29AHACXX:8:2202:16407:18117,HWI-D00104:165:C29AHACXX:8:2305:4558:56174,HWI-D00104:165:C29AHACXX:8:2101:10885:27491,HWI-D00104:165:C29AHACXX:8:2303:8972:93226,HWI-D00104:165:C29AHACXX:8:1206:7346:11548,HWI-D00104:165:C29AHACXX:8:2204:6407:33829,HWI-D00104:165:C29AHACXX:8:1204:14722:16171,HWI-D00104:165:C29AHACXX:8:2301:12306:4753,HWI-D00104:165:C29AHACXX:8:2108:18988:21645,HWI-D00104:165:C29AHACXX:8:1105:8490:28634,HWI-D00104:165:C29AHACXX:8:1305:16562:77156,HWI-D00104:165:C29AHACXX:8:2307:18478:64549,HWI-D00104:165:C29AHACXX:8:2304:10010:16380,HWI-D00104:165:C29AHACXX:8:1101:2486:100088,HWI-D00104:165:C29AHACXX:8:2206:4225:34452,HWI-D00104:165:C29AHACXX:8:1305:18690:55984,HWI-D00104:165:C29AHACXX:8:2306:9661:35295;sequence=TACAGAAGAATTTAATAATATCTAAAATATATATATTTAATTATTTATCTTTTGTTTTACATATATTTTATCATTTTACATAAAATTAGTTG;start=655465;subtype=IES;support_ref=0;support_variant=31;type=IES;
scaffold51_7_with_IES	MILORD	internal_eliminated_sequence	658191	658271	.	.	.	ID=MILORD.7.658191.658271;Name=MILORD.7.658191.658271;bounded_by_ta=TRUE;common_boundary=Both;end=658271;ies_id=IESPGM.PTET51.1.7.636382;ies_left_dist=0;ies_min_dist=0;ies_right_dist=0;junction_seq=aatttggtggttttgTAcaacaagccattaat;read_names=HWI-D00104:165:C29AHACXX:8:2301:19362:3862,HWI-D00104:165:C29AHACXX:8:1204:11677:83536,HWI-D00104:165:C29AHACXX:8:2305:7234:84776,HWI-D00104:165:C29AHACXX:8:1306:16209:8846,HWI-D00104:165:C29AHACXX:8:1204:19276:28596,HWI-D00104:165:C29AHACXX:8:1302:17700:45255,HWI-D00104:165:C29AHACXX:8:2301:4963:64069,HWI-D00104:165:C29AHACXX:8:1106:13630:81994,HWI-D00104:165:C29AHACXX:8:1305:9954:69218,HWI-D00104:165:C29AHACXX:8:1105:6351:66668,HWI-D00104:165:C29AHACXX:8:2205:2523:74237,HWI-D00104:165:C29AHACXX:8:2303:6016:63511,HWI-D00104:165:C29AHACXX:8:1203:9738:96022,HWI-D00104:165:C29AHACXX:8:1101:19265:28863,HWI-D00104:165:C29AHACXX:8:1307:8104:30773,HWI-D00104:165:C29AHACXX:8:2205:8931:67612,HWI-D00104:165:C29AHACXX:8:2102:15496:66045,HWI-D00104:165:C29AHACXX:8:1203:7030:77379,HWI-D00104:165:C29AHACXX:8:1107:10268:100930,HWI-D00104:165:C29AHACXX:8:2308:6443:3377,HWI-D00104:165:C29AHACXX:8:1206:14836:52623,HWI-D00104:165:C29AHACXX:8:2206:6032:2601,HWI-D00104:165:C29AHACXX:8:2204:20813:100149,HWI-D00104:165:C29AHACXX:8:1201:3431:49646,HWI-D00104:165:C29AHACXX:8:2104:6972:76016,HWI-D00104:165:C29AHACXX:8:2304:16246:58728,HWI-D00104:165:C29AHACXX:8:1204:2467:30303,HWI-D00104:165:C29AHACXX:8:1306:12559:28739,HWI-D00104:165:C29AHACXX:8:1205:10929:58011,HWI-D00104:165:C29AHACXX:8:1104:15575:6570,HWI-D00104:165:C29AHACXX:8:2303:19414:98107,HWI-D00104:165:C29AHACXX:8:1204:4618:70715,HWI-D00104:165:C29AHACXX:8:1306:16293:96179,HWI-D00104:165:C29AHACXX:8:2103:14885:9957,HWI-D00104:165:C29AHACXX:8:1203:10434:71214;sequence=TATAGTCATATCTATTCAAATTCTAAAATTAAGGATACTAATATTATAGAATTAATCTAATATTGTAATAAATTTCAACTA;start=658191;subtype=IES;support_ref=0;support_variant=35;type=IES;
scaffold51_7_with_IES	MILORD	internal_eliminated_sequence	659144	659291	.	.	.	ID=MILORD.7.659144.659291;Name=MILORD.7.659144.659291;bounded_by_ta=TRUE;common_boundary=Both;end=659291;ies_id=IESPGM.PTET51.1.7.637254;ies_left_dist=0;ies_min_dist=0;ies_right_dist=0;junction_seq=tcacagtttaccactTAtttataccctaaata;read_names=HWI-D00104:165:C29AHACXX:8:2301:19232:45467,HWI-D00104:165:C29AHACXX:8:2209:19857:58847,HWI-D00104:165:C29AHACXX:8:1104:8617:18559,HWI-D00104:165:C29AHACXX:8:2102:7971:83932,HWI-D00104:165:C29AHACXX:8:1307:14137:32892,HWI-D00104:165:C29AHACXX:8:2202:15429:81017,HWI-D00104:165:C29AHACXX:8:2207:16751:69895,HWI-D00104:165:C29AHACXX:8:1105:18181:13025,HWI-D00104:165:C29AHACXX:8:2105:19030:91324,HWI-D00104:165:C29AHACXX:8:2304:15207:34028,HWI-D00104:165:C29AHACXX:8:1107:12779:84848,HWI-D00104:165:C29AHACXX:8:1103:12903:68104,HWI-D00104:165:C29AHACXX:8:2102:9141:84817,HWI-D00104:165:C29AHACXX:8:2204:17788:52589,HWI-D00104:165:C29AHACXX:8:2308:3473:65449,HWI-D00104:165:C29AHACXX:8:2308:12684:70487,HWI-D00104:165:C29AHACXX:8:2305:2752:58419,HWI-D00104:165:C29AHACXX:8:2108:16271:58184,HWI-D00104:165:C29AHACXX:8:1303:15285:77265,HWI-D00104:165:C29AHACXX:8:2209:16660:88656,HWI-D00104:165:C29AHACXX:8:2305:11111:41463,HWI-D00104:165:C29AHACXX:8:2204:10592:22697,HWI-D00104:165:C29AHACXX:8:2201:9109:5324,HWI-D00104:165:C29AHACXX:8:2209:17801:52388,HWI-D00104:165:C29AHACXX:8:2209:3277:25626,HWI-D00104:165:C29AHACXX:8:1104:11361:51492,HWI-D00104:165:C29AHACXX:8:2204:8339:42331,HWI-D00104:165:C29AHACXX:8:1101:6751:11108,HWI-D00104:165:C29AHACXX:8:2302:16803:39292,HWI-D00104:165:C29AHACXX:8:1203:5395:57868,HWI-D00104:165:C29AHACXX:8:1103:17769:86179,HWI-D00104:165:C29AHACXX:8:2301:20851:90458;sequence=TATTGTTGATTAAATAAACTTAATTTTTGTTATTTTATATAATATTAAATTTACTATGCTAAAATTTATTATCAATGTTCAAATATTTCTTAATATTTTACCATAAATTTTTAATAATAAAAATACCATCTAATTCTTAATTAATCAA;start=659144;subtype=IES;support_ref=4;support_variant=32;type=IES;
scaffold51_7_with_IES	MILORD	internal_eliminated_sequence	660105	660232	.	.	.	ID=MILORD.7.660105.660232;Name=MILORD.7.660105.660232;bounded_by_ta=TRUE;common_boundary=Both;end=660232;ies_id=IESPGM.PTET51.1.7.638067;ies_left_dist=0;ies_min_dist=0;ies_right_dist=0;junction_seq=tctatgtttttgcatTAtttccattttttcct;read_names=HWI-D00104:165:C29AHACXX:8:1107:7999:60959,HWI-D00104:165:C29AHACXX:8:2203:14660:5130,HWI-D00104:165:C29AHACXX:8:2308:8430:62471,HWI-D00104:165:C29AHACXX:8:1101:4527:17649,HWI-D00104:165:C29AHACXX:8:1301:15446:94465,HWI-D00104:165:C29AHACXX:8:1305:11295:11817,HWI-D00104:165:C29AHACXX:8:2104:17750:65514,HWI-D00104:165:C29AHACXX:8:2102:5050:95741,HWI-D00104:165:C29AHACXX:8:2201:4017:72545,HWI-D00104:165:C29AHACXX:8:1105:16077:95044,HWI-D00104:165:C29AHACXX:8:1301:6787:28598,HWI-D00104:165:C29AHACXX:8:2102:20419:58571,HWI-D00104:165:C29AHACXX:8:2105:13258:27891,HWI-D00104:165:C29AHACXX:8:1307:8809:82652,HWI-D00104:165:C29AHACXX:8:2306:9561:65374,HWI-D00104:165:C29AHACXX:8:2301:20145:12830,HWI-D00104:165:C29AHACXX:8:1101:3957:46581,HWI-D00104:165:C29AHACXX:8:1306:20628:34052,HWI-D00104:165:C29AHACXX:8:1204:12607:30974,HWI-D00104:165:C29AHACXX:8:1204:20128:72319,HWI-D00104:165:C29AHACXX:8:1301:2110:2744,HWI-D00104:165:C29AHACXX:8:1304:10795:80915,HWI-D00104:165:C29AHACXX:8:2202:2672:9495;sequence=TACAGAAGGTAGATTTAAAGATTTATCATTTCATTTAAAGAAATTTAATTTATTTTATATACTTAAATATTAGTTCATATTATAACTATCAGCCATTAATAAAAATAAAAAAATGAATTTTTCAACTT;start=660105;subtype=IES;support_ref=2;support_variant=23;type=IES;
scaffold51_7_with_IES	MILORD	internal_eliminated_sequence	660347	660403	.	.	.	ID=MILORD.7.660347.660403;Name=MILORD.7.660347.660403;bounded_by_ta=TRUE;common_boundary=Both;end=660403;ies_id=IESPGM.PTET51.1.7.638181;ies_left_dist=0;ies_min_dist=0;ies_right_dist=0;junction_seq=aaacattagtttatgTAccatacaaatcaatc;read_names=HWI-D00104:165:C29AHACXX:8:1305:2362:41698,HWI-D00104:165:C29AHACXX:8:2101:10737:82474,HWI-D00104:165:C29AHACXX:8:2301:20583:86598,HWI-D00104:165:C29AHACXX:8:2101:14030:29991,HWI-D00104:165:C29AHACXX:8:1203:5442:31468,HWI-D00104:165:C29AHACXX:8:1304:9579:64249,HWI-D00104:165:C29AHACXX:8:1201:8987:73841,HWI-D00104:165:C29AHACXX:8:2108:10271:13534,HWI-D00104:165:C29AHACXX:8:1306:4379:25385,HWI-D00104:165:C29AHACXX:8:2105:16963:56490,HWI-D00104:165:C29AHACXX:8:1309:19871:97169,HWI-D00104:165:C29AHACXX:8:1105:9057:19707,HWI-D00104:165:C29AHACXX:8:1205:4570:56679,HWI-D00104:165:C29AHACXX:8:1107:9917:18627,HWI-D00104:165:C29AHACXX:8:1105:10968:80735,HWI-D00104:165:C29AHACXX:8:1309:7885:9140,HWI-D00104:165:C29AHACXX:8:1103:19002:74341,HWI-D00104:165:C29AHACXX:8:2203:6392:87206,HWI-D00104:165:C29AHACXX:8:2202:20813:81244,HWI-D00104:165:C29AHACXX:8:1202:14306:18808,HWI-D00104:165:C29AHACXX:8:1203:20061:39537,HWI-D00104:165:C29AHACXX:8:1301:13093:10095,HWI-D00104:165:C29AHACXX:8:2307:19209:43391,HWI-D00104:165:C29AHACXX:8:1105:17450:21180,HWI-D00104:165:C29AHACXX:8:2308:2674:9287,HWI-D00104:165:C29AHACXX:8:1204:20044:72896;sequence=TATTGAAGATCTCAAATGAAACATATGTATTTAAAATGGAATTTAATAATTATATAA;start=660347;subtype=IES;support_ref=0;support_variant=26;type=IES;
scaffold51_7_with_IES	MILORD	internal_eliminated_sequence	662379	662598	.	.	.	ID=MILORD.7.662379.662598;Name=MILORD.7.662379.662598;bounded_by_ta=TRUE;common_boundary=Both;end=662598;ies_id=IESPGM.PTET51.1.7.640156;ies_left_dist=0;ies_min_dist=0;ies_right_dist=0;junction_seq=cccaaatggctctttTAccagcatcataacca;read_names=HWI-D00104:165:C29AHACXX:8:2305:16374:11015,HWI-D00104:165:C29AHACXX:8:2101:3337:72557,HWI-D00104:165:C29AHACXX:8:2101:4654:7215,HWI-D00104:165:C29AHACXX:8:1101:19995:45920,HWI-D00104:165:C29AHACXX:8:2303:4308:6883,HWI-D00104:165:C29AHACXX:8:1104:15739:7362,HWI-D00104:165:C29AHACXX:8:1103:4791:57394,HWI-D00104:165:C29AHACXX:8:1107:8904:32669,HWI-D00104:165:C29AHACXX:8:2308:5245:41435,HWI-D00104:165:C29AHACXX:8:2203:18662:18759,HWI-D00104:165:C29AHACXX:8:1206:3361:47619,HWI-D00104:165:C29AHACXX:8:1307:9326:84612,HWI-D00104:165:C29AHACXX:8:2202:17713:17060,HWI-D00104:165:C29AHACXX:8:1301:18920:95302,HWI-D00104:165:C29AHACXX:8:2203:20772:87872,HWI-D00104:165:C29AHACXX:8:2202:16938:91459,HWI-D00104:165:C29AHACXX:8:2201:7726:48366,HWI-D00104:165:C29AHACXX:8:1303:1319:39073,HWI-D00104:165:C29AHACXX:8:1206:13023:45527,HWI-D00104:165:C29AHACXX:8:1104:10396:92125,HWI-D00104:165:C29AHACXX:8:2201:19924:77677,HWI-D00104:165:C29AHACXX:8:2204:7565:21444,HWI-D00104:165:C29AHACXX:8:2104:12104:92968,HWI-D00104:165:C29AHACXX:8:2102:3982:84910,HWI-D00104:165:C29AHACXX:8:1307:1613:20040,HWI-D00104:165:C29AHACXX:8:2306:3164:61759,HWI-D00104:165:C29AHACXX:8:1103:7540:45783,HWI-D00104:165:C29AHACXX:8:1301:8991:3154,HWI-D00104:165:C29AHACXX:8:1206:6029:36647,HWI-D00104:165:C29AHACXX:8:1105:10191:84875,HWI-D00104:165:C29AHACXX:8:2307:3173:43406,HWI-D00104:165:C29AHACXX:8:1104:13692:25551;sequence=TATAGTTCTTGCACAAAAATTGGATATTTAAAAATTAAAATTTTATATGACAAAGATGTTTTAATATAATTTATATTTATTAGAATTTAAGGTGAAAAATAAAATAGCTTAGCCTGATTTAAAATTGGTGTAAAGCTATGGAAATTAAAAAATTATATTTTATGTATTAAATTATTCAGTTTATATATCTCCATATGGAAAAACTATAACGCCATCACTA;start=662379;subtype=IES;support_ref=2;support_variant=32;type=IES;
scaffold51_7_with_IES	MILORD	internal_eliminated_sequence	664982	665010	.	.	.	ID=MILORD.7.664982.665010;Name=MILORD.7.664982.665010;bounded_by_ta=TRUE;common_boundary=Both;end=665010;ies_id=IESPGM.PTET51.1.7.642539;ies_left_dist=0;ies_min_dist=0;ies_right_dist=0;junction_seq=taagtgcttggatcaTAtaacattcagttata;read_names=HWI-D00104:165:C29AHACXX:8:1101:18459:35205,HWI-D00104:165:C29AHACXX:8:2306:3696:90929,HWI-D00104:165:C29AHACXX:8:2306:19756:52592,HWI-D00104:165:C29AHACXX:8:1201:8718:23076,HWI-D00104:165:C29AHACXX:8:2301:21018:18687,HWI-D00104:165:C29AHACXX:8:2204:15538:53141,HWI-D00104:165:C29AHACXX:8:2105:14399:96805,HWI-D00104:165:C29AHACXX:8:1307:12467:92327,HWI-D00104:165:C29AHACXX:8:1205:4097:88503,HWI-D00104:165:C29AHACXX:8:2203:12578:6308,HWI-D00104:165:C29AHACXX:8:2203:7930:69862,HWI-D00104:165:C29AHACXX:8:1307:7830:51695,HWI-D00104:165:C29AHACXX:8:2103:10436:33901,HWI-D00104:165:C29AHACXX:8:1301:17723:4871,HWI-D00104:165:C29AHACXX:8:1204:7267:79305,HWI-D00104:165:C29AHACXX:8:1203:12610:27653,HWI-D00104:165:C29AHACXX:8:1306:18604:9068,HWI-D00104:165:C29AHACXX:8:2204:17996:67163,HWI-D00104:165:C29AHACXX:8:1206:5219:46711,HWI-D00104:165:C29AHACXX:8:1305:7320:86496,HWI-D00104:165:C29AHACXX:8:2207:17577:42460,HWI-D00104:165:C29AHACXX:8:1303:14652:65624,HWI-D00104:165:C29AHACXX:8:1303:10867:6401,HWI-D00104:165:C29AHACXX:8:2202:10886:6937,HWI-D00104:165:C29AHACXX:8:2303:7251:18316,HWI-D00104:165:C29AHACXX:8:1303:5088:37788,HWI-D00104:165:C29AHACXX:8:1103:8130:24950,HWI-D00104:165:C29AHACXX:8:2103:2407:88033,HWI-D00104:165:C29AHACXX:8:2308:20641:78562,HWI-D00104:165:C29AHACXX:8:1309:3529:67964,HWI-D00104:165:C29AHACXX:8:1104:13157:42681,HWI-D00104:165:C29AHACXX:8:2209:7535:75892,HWI-D00104:165:C29AHACXX:8:1305:3388:48949,HWI-D00104:165:C29AHACXX:8:1302:13059:13485,HWI-D00104:165:C29AHACXX:8:2205:13728:3384,HWI-D00104:165:C29AHACXX:8:2205:14859:6115,HWI-D00104:165:C29AHACXX:8:1309:12251:83912,HWI-D00104:165:C29AHACXX:8:1105:2515:74886,HWI-D00104:165:C29AHACXX:8:1103:7605:10158,HWI-D00104:165:C29AHACXX:8:2209:8247:14820,HWI-D00104:165:C29AHACXX:8:2305:6669:83178;sequence=TACAGGAAAATTGAATTTTAATGTAATTA;start=664982;subtype=IES;support_ref=9;support_variant=41;type=IES;
scaffold51_7_with_IES	MILORD	internal_eliminated_sequence	668330	668374	.	.	.	ID=MILORD.7.668330.668374;Name=MILORD.7.668330.668374;bounded_by_ta=TRUE;common_boundary=Both;end=668374;ies_id=IESPGM.PTET51.1.7.645858;ies_left_dist=0;ies_min_dist=0;ies_right_dist=0;junction_seq=gactagggagaatcaTAttagtcatcaaattc;read_names=HWI-D00104:165:C29AHACXX:8:2207:8606:101236,HWI-D00104:165:C29AHACXX:8:1107:2647:44735,HWI-D00104:165:C29AHACXX:8:2203:16666:14103,HWI-D00104:165:C29AHACXX:8:2307:19796:2808,HWI-D00104:165:C29AHACXX:8:2101:16856:98024,HWI-D00104:165:C29AHACXX:8:2301:13572:39134,HWI-D00104:165:C29AHACXX:8:2105:12990:2405,HWI-D00104:165:C29AHACXX:8:2307:7976:90282,HWI-D00104:165:C29AHACXX:8:2104:14165:10998,HWI-D00104:165:C29AHACXX:8:2202:6115:9104,HWI-D00104:165:C29AHACXX:8:1106:3389:7642,HWI-D00104:165:C29AHACXX:8:1204:9861:28420,HWI-D00104:165:C29AHACXX:8:1107:7503:59277,HWI-D00104:165:C29AHACXX:8:2308:10044:90651,HWI-D00104:165:C29AHACXX:8:2301:12506:18825,HWI-D00104:165:C29AHACXX:8:2206:19080:3107,HWI-D00104:165:C29AHACXX:8:1108:8985:30129,HWI-D00104:165:C29AHACXX:8:1202:1785:4941,HWI-D00104:165:C29AHACXX:8:2303:12570:49356,HWI-D00104:165:C29AHACXX:8:1303:4083:67822,HWI-D00104:165:C29AHACXX:8:1104:20563:98113,HWI-D00104:165:C29AHACXX:8:1104:8872:79742,HWI-D00104:165:C29AHACXX:8:1306:19653:58701,HWI-D00104:165:C29AHACXX:8:1206:12005:77860,HWI-D00104:165:C29AHACXX:8:1205:5086:48241,HWI-D00104:165:C29AHACXX:8:2204:5512:49878,HWI-D00104:165:C29AHACXX:8:2104:2296:45331,HWI-D00104:165:C29AHACXX:8:1203:2170:51244,HWI-D00104:165:C29AHACXX:8:2306:13838:22057,HWI-D00104:165:C29AHACXX:8:1101:16445:88536,HWI-D00104:165:C29AHACXX:8:1302:15495:57131,HWI-D00104:165:C29AHACXX:8:2204:9170:28628,HWI-D00104:165:C29AHACXX:8:2102:12059:87030,HWI-D00104:165:C29AHACXX:8:2104:10770:18590,HWI-D00104:165:C29AHACXX:8:1106:4645:70389,HWI-D00104:165:C29AHACXX:8:2305:17729:45421,HWI-D00104:165:C29AHACXX:8:2202:16394:14643,HWI-D00104:165:C29AHACXX:8:1203:16812:71227,HWI-D00104:165:C29AHACXX:8:2105:2644:37157,HWI-D00104:165:C29AHACXX:8:1107:13004:20354,HWI-D00104:165:C29AHACXX:8:2205:17314:16777,HWI-D00104:165:C29AHACXX:8:1301:18343:43077,HWI-D00104:165:C29AHACXX:8:1203:8448:76906,HWI-D00104:165:C29AHACXX:8:2203:16142:3235,HWI-D00104:165:C29AHACXX:8:1203:8634:83244,HWI-D00104:165:C29AHACXX:8:1106:12959:57487,HWI-D00104:165:C29AHACXX:8:1203:10924:71792,HWI-D00104:165:C29AHACXX:8:2303:9598:101049,HWI-D00104:165:C29AHACXX:8:1102:7421:96982,HWI-D00104:165:C29AHACXX:8:1309:20693:35228,HWI-D00104:165:C29AHACXX:8:1108:4057:53371,HWI-D00104:165:C29AHACXX:8:1302:16727:53675;sequence=TATAGTGATTCAGAGAAAAAATTAATTTATTTATAGAATTGAGTA;start=668330;subtype=IES;support_ref=0;support_variant=52;type=IES;
scaffold51_7_with_IES	MILORD	internal_eliminated_sequence	669060	669318	.	.	.	ID=MILORD.7.669060.669318;Name=MILORD.7.669060.669318;bounded_by_ta=TRUE;common_boundary=Both;end=669318;ies_id=IESPGM.PTET51.1.7.646543;ies_left_dist=0;ies_min_dist=0;ies_right_dist=0;junction_seq=ccaaatgcttagtgaTAcatttgtatcaatag;read_names=HWI-D00104:165:C29AHACXX:8:1301:14684:68704,HWI-D00104:165:C29AHACXX:8:2202:8389:53867,HWI-D00104:165:C29AHACXX:8:2308:7584:100066,HWI-D00104:165:C29AHACXX:8:2103:20305:34645,HWI-D00104:165:C29AHACXX:8:2305:19056:9606,HWI-D00104:165:C29AHACXX:8:1103:16096:80450,HWI-D00104:165:C29AHACXX:8:2108:17071:44866,HWI-D00104:165:C29AHACXX:8:2105:7142:47800,HWI-D00104:165:C29AHACXX:8:1106:10804:9725,HWI-D00104:165:C29AHACXX:8:1101:2495:13037,HWI-D00104:165:C29AHACXX:8:2207:12637:29280,HWI-D00104:165:C29AHACXX:8:2104:11803:70038,HWI-D00104:165:C29AHACXX:8:1304:6513:69473,HWI-D00104:165:C29AHACXX:8:1306:8785:89644,HWI-D00104:165:C29AHACXX:8:2305:3278:48570,HWI-D00104:165:C29AHACXX:8:2302:3554:4271,HWI-D00104:165:C29AHACXX:8:2205:9490:76225,HWI-D00104:165:C29AHACXX:8:1301:8255:11635,HWI-D00104:165:C29AHACXX:8:2102:17992:83060,HWI-D00104:165:C29AHACXX:8:1307:15106:3549,HWI-D00104:165:C29AHACXX:8:1103:20011:79854,HWI-D00104:165:C29AHACXX:8:1307:13654:50334,HWI-D00104:165:C29AHACXX:8:1306:14613:76410,HWI-D00104:165:C29AHACXX:8:1108:6010:59254,HWI-D00104:165:C29AHACXX:8:1203:8445:78234,HWI-D00104:165:C29AHACXX:8:2201:12816:97717,HWI-D00104:165:C29AHACXX:8:1206:4076:64822,HWI-D00104:165:C29AHACXX:8:2201:4862:79767;sequence=TATTGACTTCTTAATAATAAACTCTTTTTTGTCAAATTTTTGAAAATTGGTTCTATAAAATGGCTAACATTGAGTATTTTAATAAGCAAATAATCTATAAAACTCTTCATTTAACTTGTTCAATGTGAGGTAAAAAAATCAAGAAGATTAATTATTCTTTTTTGTTTAAATTTCACCTTGATTTTCTTCGAATTAGTTATTTAGCTATATAAAATATAAACTCTTAATTGAAAAATCATAATTTAGATTTAATTATCAA;start=669060;subtype=IES;support_ref=6;support_variant=28;type=IES;
scaffold51_7_with_IES	MILORD	internal_eliminated_sequence	669982	670270	.	.	.	ID=MILORD.7.669982.670270;Name=MILORD.7.669982.670270;bounded_by_ta=TRUE;common_boundary=RIGHT;end=670270;ies_id=IESPGM.PTET51.1.7.647218;ies_left_dist=12;ies_min_dist=0;ies_right_dist=0;junction_seq=taaacagagcctagaTAaaaatagcaaaaaaa;read_names=HWI-D00104:165:C29AHACXX:8:1206:4965:72999;sequence=TAAGTTGATAAGTATTATGCTGGCAAGGAAGATAATCTCTAAAAAAGAATTTAAAAATGGAAAATTTTAATTACTTATAATAAATATTTGTATATTATTATATTATATTAAATCTATTATACTATTGAATAAAGACTTGAATTTGATGAAGTCACTTAGATTCTTCACTATAAATCAAATTAATTAACTCTGTTTGTTAATATTCTAATCTATATAATTATATTATCTCCATATAGAATTCAGACATTTATTCTATCCCTTCTGGAAAAATTGTTTTATGCAATAACTA;start=669982;subtype=PARTIAL_EXTERNAL;support_ref=24;support_variant=1;type=ALTERNATIVE;
scaffold51_7_with_IES	MILORD	internal_eliminated_sequence	669994	670270	.	.	.	ID=MILORD.7.669994.670270;Name=MILORD.7.669994.670270;bounded_by_ta=TRUE;common_boundary=Both;end=670270;ies_id=IESPGM.PTET51.1.7.647218;ies_left_dist=0;ies_min_dist=0;ies_right_dist=0;junction_seq=agataagttgataagTAaaaatagcaaaaaaa;read_names=HWI-D00104:165:C29AHACXX:8:1303:8222:66791,HWI-D00104:165:C29AHACXX:8:2205:9625:93309,HWI-D00104:165:C29AHACXX:8:1201:2708:14873,HWI-D00104:165:C29AHACXX:8:2105:20677:9333,HWI-D00104:165:C29AHACXX:8:2306:6370:74592,HWI-D00104:165:C29AHACXX:8:1304:5942:87752,HWI-D00104:165:C29AHACXX:8:2306:9751:89128,HWI-D00104:165:C29AHACXX:8:1205:18379:66245,HWI-D00104:165:C29AHACXX:8:2108:4336:18566,HWI-D00104:165:C29AHACXX:8:1305:5373:9493,HWI-D00104:165:C29AHACXX:8:1204:2972:9130,HWI-D00104:165:C29AHACXX:8:2202:8988:27086,HWI-D00104:165:C29AHACXX:8:1301:12141:78605,HWI-D00104:165:C29AHACXX:8:2306:11811:85012,HWI-D00104:165:C29AHACXX:8:2304:1666:75786,HWI-D00104:165:C29AHACXX:8:1204:13346:49839,HWI-D00104:165:C29AHACXX:8:2306:18224:16889,HWI-D00104:165:C29AHACXX:8:1108:15534:52419,HWI-D00104:165:C29AHACXX:8:1202:10474:14460,HWI-D00104:165:C29AHACXX:8:2102:2777:93979,HWI-D00104:165:C29AHACXX:8:2101:16193:58326,HWI-D00104:165:C29AHACXX:8:2202:14503:36121,HWI-D00104:165:C29AHACXX:8:1202:6943:82240,HWI-D00104:165:C29AHACXX:8:1309:12022:84169,HWI-D00104:165:C29AHACXX:8:1205:20965:71314,HWI-D00104:165:C29AHACXX:8:1201:8447:9737,HWI-D00104:165:C29AHACXX:8:2108:15529:37878,HWI-D00104:165:C29AHACXX:8:1107:7199:29623,HWI-D00104:165:C29AHACXX:8:1106:8522:39888;sequence=TATTATGCTGGCAAGGAAGATAATCTCTAAAAAAGAATTTAAAAATGGAAAATTTTAATTACTTATAATAAATATTTGTATATTATTATATTATATTAAATCTATTATACTATTGAATAAAGACTTGAATTTGATGAAGTCACTTAGATTCTTCACTATAAATCAAATTAATTAACTCTGTTTGTTAATATTCTAATCTATATAATTATATTATCTCCATATAGAATTCAGACATTTATTCTATCCCTTCTGGAAAAATTGTTTTATGCAATAACTA;start=669994;subtype=IES;support_ref=24;support_variant=29;type=IES;
scaffold51_7_with_IES	MILORD	internal_eliminated_sequence	673717	673744	.	.	.	ID=MILORD.7.673717.673744;Name=MILORD.7.673717.673744;bounded_by_ta=TRUE;common_boundary=Both;end=673744;ies_id=IESPGM.PTET51.1.7.650664;ies_left_dist=0;ies_min_dist=0;ies_right_dist=0;junction_seq=ctgtttctaattatgTAcaactaatcatctaa;read_names=HWI-D00104:165:C29AHACXX:8:1206:12938:80897;sequence=TACAATTAATAAATATCTTTTATAATTA;start=673717;subtype=IES;support_ref=3;support_variant=1;type=IES;
scaffold51_7_with_IES	MILORD	internal_eliminated_sequence	674054	674113	.	.	.	ID=MILORD.7.674054.674113;Name=MILORD.7.674054.674113;bounded_by_ta=TRUE;common_boundary=Both;end=674113;ies_id=IESPGM.PTET51.1.7.650973;ies_left_dist=0;ies_min_dist=0;ies_right_dist=0;junction_seq=aagaaataaagtaatTAttaggactaacaata;read_names=HWI-D00104:165:C29AHACXX:8:1304:13435:86346,HWI-D00104:165:C29AHACXX:8:1202:18632:52736,HWI-D00104:165:C29AHACXX:8:1202:16090:63525,HWI-D00104:165:C29AHACXX:8:2306:11929:82301,HWI-D00104:165:C29AHACXX:8:1108:14178:56458,HWI-D00104:165:C29AHACXX:8:2202:11534:81569,HWI-D00104:165:C29AHACXX:8:2108:7111:71346,HWI-D00104:165:C29AHACXX:8:1304:2629:85274,HWI-D00104:165:C29AHACXX:8:2307:7779:77598,HWI-D00104:165:C29AHACXX:8:1306:5991:46713,HWI-D00104:165:C29AHACXX:8:1104:11245:92130,HWI-D00104:165:C29AHACXX:8:1103:6370:96005,HWI-D00104:165:C29AHACXX:8:2306:11217:46284,HWI-D00104:165:C29AHACXX:8:2101:13863:31128,HWI-D00104:165:C29AHACXX:8:1105:18829:51446,HWI-D00104:165:C29AHACXX:8:2302:18253:39475,HWI-D00104:165:C29AHACXX:8:2108:14736:64020,HWI-D00104:165:C29AHACXX:8:1307:13102:86771,HWI-D00104:165:C29AHACXX:8:2207:7453:21756,HWI-D00104:165:C29AHACXX:8:2103:8083:87085,HWI-D00104:165:C29AHACXX:8:1304:8806:75545,HWI-D00104:165:C29AHACXX:8:1202:19188:58971,HWI-D00104:165:C29AHACXX:8:2102:11867:2870,HWI-D00104:165:C29AHACXX:8:2202:10888:90694,HWI-D00104:165:C29AHACXX:8:2104:3621:91370,HWI-D00104:165:C29AHACXX:8:2307:15374:64672,HWI-D00104:165:C29AHACXX:8:2101:6789:98655,HWI-D00104:165:C29AHACXX:8:1305:3647:80534,HWI-D00104:165:C29AHACXX:8:2201:16028:46617,HWI-D00104:165:C29AHACXX:8:1203:15464:53933,HWI-D00104:165:C29AHACXX:8:1104:16812:85449,HWI-D00104:165:C29AHACXX:8:2307:10085:67481;sequence=TACGATCGCTCAGTAGGATAAATTACATAGTTATTTTATAGAAGATATTTGGATCAACTC;start=674054;subtype=IES;support_ref=16;support_variant=32;type=IES;
scaffold51_7_with_IES	MILORD	internal_eliminated_sequence	677493	677520	.	.	.	ID=MILORD.7.677493.677520;Name=MILORD.7.677493.677520;bounded_by_ta=TRUE;common_boundary=Both;end=677520;ies_id=IESPGM.PTET51.1.7.654352;ies_left_dist=0;ies_min_dist=0;ies_right_dist=0;junction_seq=attagaggatagcatTAtttttaatggattaa;read_names=HWI-D00104:165:C29AHACXX:8:1307:16590:13536,HWI-D00104:165:C29AHACXX:8:1103:6688:101200,HWI-D00104:165:C29AHACXX:8:2206:20605:12192,HWI-D00104:165:C29AHACXX:8:2101:17599:60477;sequence=TATTTTCTAATAATAAAATAAATATTTA;start=677493;subtype=IES;support_ref=86;support_variant=4;type=IES;
scaffold51_7_with_IES	MILORD	internal_eliminated_sequence	678552	678632	.	.	.	ID=MILORD.7.678552.678632;Name=MILORD.7.678552.678632;bounded_by_ta=TRUE;common_boundary=None;end=678632;ies_id=IESPGM.PTET51.1.7.655393;ies_left_dist=10;ies_min_dist=10;ies_right_dist=-18;junction_seq=aatgatttatttaatTAggtatcactcaaatt;read_names=HWI-D00104:165:C29AHACXX:8:2306:10372:59021;sequence=TATTGCTAATTATAGTTAATTTATTTAAAATCAGCAATTTGATTTATTTGTTATTTTTATCTGTAAATTTAGTGTTTATTT;start=678552;subtype=EXTERNAL;support_ref=12;support_variant=1;type=ALTERNATIVE;
scaffold51_7_with_IES	MILORD	internal_eliminated_sequence	678562	678614	.	.	.	ID=MILORD.7.678562.678614;Name=MILORD.7.678562.678614;bounded_by_ta=TRUE;common_boundary=Both;end=678614;ies_id=IESPGM.PTET51.1.7.655393;ies_left_dist=0;ies_min_dist=0;ies_right_dist=0;junction_seq=ttaattattgctaatTAaatttagtgtttatt;read_names=HWI-D00104:165:C29AHACXX:8:1103:5235:68490,HWI-D00104:165:C29AHACXX:8:2204:10507:33592,HWI-D00104:165:C29AHACXX:8:1106:3301:16769,HWI-D00104:165:C29AHACXX:8:1303:18191:64256,HWI-D00104:165:C29AHACXX:8:1302:16221:81662,HWI-D00104:165:C29AHACXX:8:2105:6857:48762,HWI-D00104:165:C29AHACXX:8:1106:18349:7369,HWI-D00104:165:C29AHACXX:8:2105:16924:54268,HWI-D00104:165:C29AHACXX:8:1104:14133:93650,HWI-D00104:165:C29AHACXX:8:2203:11120:77522,HWI-D00104:165:C29AHACXX:8:1301:13195:52220,HWI-D00104:165:C29AHACXX:8:2306:11856:3289,HWI-D00104:165:C29AHACXX:8:1107:7069:99238,HWI-D00104:165:C29AHACXX:8:1307:4674:86929,HWI-D00104:165:C29AHACXX:8:1303:1070:33064,HWI-D00104:165:C29AHACXX:8:2105:11793:76421,HWI-D00104:165:C29AHACXX:8:2207:8219:84466,HWI-D00104:165:C29AHACXX:8:1105:13825:63919,HWI-D00104:165:C29AHACXX:8:1205:14287:71852,HWI-D00104:165:C29AHACXX:8:2305:5900:83245,HWI-D00104:165:C29AHACXX:8:2105:18381:59744,HWI-D00104:165:C29AHACXX:8:1303:12300:14351,HWI-D00104:165:C29AHACXX:8:1103:7412:7449,HWI-D00104:165:C29AHACXX:8:2101:16131:3925,HWI-D00104:165:C29AHACXX:8:2206:13307:40858,HWI-D00104:165:C29AHACXX:8:2201:12131:29722,HWI-D00104:165:C29AHACXX:8:1204:6018:86443,HWI-D00104:165:C29AHACXX:8:2104:20200:71574,HWI-D00104:165:C29AHACXX:8:1306:8689:55607,HWI-D00104:165:C29AHACXX:8:1304:8224:49719,HWI-D00104:165:C29AHACXX:8:2306:17887:6300,HWI-D00104:165:C29AHACXX:8:1203:9580:90185,HWI-D00104:165:C29AHACXX:8:1303:11584:13174,HWI-D00104:165:C29AHACXX:8:2204:12524:86496;sequence=TATAGTTAATTTATTTAAAATCAGCAATTTGATTTATTTGTTATTTTTATCTG;start=678562;subtype=IES;support_ref=4;support_variant=34;type=IES;
scaffold51_7_with_IES	MILORD	internal_eliminated_sequence	681227	681255	.	.	.	ID=MILORD.7.681227.681255;Name=MILORD.7.681227.681255;bounded_by_ta=TRUE;common_boundary=Both;end=681255;ies_id=IESPGM.PTET51.1.7.658005;ies_left_dist=0;ies_min_dist=0;ies_right_dist=0;junction_seq=tctttccaaagctctTAatgcttcccctatga;read_names=HWI-D00104:165:C29AHACXX:8:1305:15688:4851,HWI-D00104:165:C29AHACXX:8:1108:17662:80094,HWI-D00104:165:C29AHACXX:8:2202:9329:86418,HWI-D00104:165:C29AHACXX:8:1202:9454:23747,HWI-D00104:165:C29AHACXX:8:1203:20053:51134,HWI-D00104:165:C29AHACXX:8:2102:11452:65725,HWI-D00104:165:C29AHACXX:8:1304:3888:79420,HWI-D00104:165:C29AHACXX:8:2206:20057:79836,HWI-D00104:165:C29AHACXX:8:2103:9493:55171,HWI-D00104:165:C29AHACXX:8:1306:13888:4573,HWI-D00104:165:C29AHACXX:8:2104:19594:57325,HWI-D00104:165:C29AHACXX:8:2103:14293:83597,HWI-D00104:165:C29AHACXX:8:1301:8395:81789,HWI-D00104:165:C29AHACXX:8:1309:19667:7157,HWI-D00104:165:C29AHACXX:8:2205:3821:86513,HWI-D00104:165:C29AHACXX:8:1102:20242:74719,HWI-D00104:165:C29AHACXX:8:1304:9902:99041,HWI-D00104:165:C29AHACXX:8:2201:9320:78026,HWI-D00104:165:C29AHACXX:8:1202:13810:30061,HWI-D00104:165:C29AHACXX:8:1309:4059:11363,HWI-D00104:165:C29AHACXX:8:2203:8837:11225,HWI-D00104:165:C29AHACXX:8:2304:12499:35609,HWI-D00104:165:C29AHACXX:8:1103:19227:88313,HWI-D00104:165:C29AHACXX:8:1102:7125:17436,HWI-D00104:165:C29AHACXX:8:2209:10822:9107,HWI-D00104:165:C29AHACXX:8:2202:1767:11255;sequence=TAAATTATTTTATTAAATTTAAATAAATA;start=681227;subtype=IES;support_ref=9;support_variant=26;type=IES;
scaffold51_7_with_IES	MILORD	internal_eliminated_sequence	682975	683005	.	.	.	ID=MILORD.7.682975.683005;Name=MILORD.7.682975.683005;bounded_by_ta=TRUE;common_boundary=LEFT;end=683005;ies_id=IESPGM.PTET51.1.7.659724;ies_left_dist=0;ies_min_dist=0;ies_right_dist=-3;junction_seq=aatgttaagaagagaTAcattaagtaaataat;read_names=HWI-D00104:165:C29AHACXX:8:2102:13297:28596;sequence=TAGAGTGTGTAATCAATATTAGTATCTATAG;start=682975;subtype=PARTIAL_EXTERNAL;support_ref=21;support_variant=1;type=ALTERNATIVE;
scaffold51_7_with_IES	MILORD	internal_eliminated_sequence	682975	683002	.	.	.	ID=MILORD.7.682975.683002;Name=MILORD.7.682975.683002;bounded_by_ta=TRUE;common_boundary=Both;end=683002;ies_id=IESPGM.PTET51.1.7.659724;ies_left_dist=0;ies_min_dist=0;ies_right_dist=0;junction_seq=aatgttaagaagagaTAgtacattaagtaaat;read_names=HWI-D00104:165:C29AHACXX:8:1302:8661:68403,HWI-D00104:165:C29AHACXX:8:2103:2667:10139,HWI-D00104:165:C29AHACXX:8:1302:5395:10427,HWI-D00104:165:C29AHACXX:8:2103:7007:101178,HWI-D00104:165:C29AHACXX:8:1301:13844:87546,HWI-D00104:165:C29AHACXX:8:1205:15199:29084,HWI-D00104:165:C29AHACXX:8:1206:8195:10306,HWI-D00104:165:C29AHACXX:8:1107:17806:60925,HWI-D00104:165:C29AHACXX:8:2102:11426:33853,HWI-D00104:165:C29AHACXX:8:2304:15465:6371,HWI-D00104:165:C29AHACXX:8:1106:8030:5539,HWI-D00104:165:C29AHACXX:8:2101:12904:42667,HWI-D00104:165:C29AHACXX:8:2301:11726:95078,HWI-D00104:165:C29AHACXX:8:2308:5014:43632,HWI-D00104:165:C29AHACXX:8:2304:15285:26368,HWI-D00104:165:C29AHACXX:8:1301:7100:5416,HWI-D00104:165:C29AHACXX:8:1105:17193:2212,HWI-D00104:165:C29AHACXX:8:2306:16548:69323,HWI-D00104:165:C29AHACXX:8:1102:12430:41792,HWI-D00104:165:C29AHACXX:8:1302:15477:14564,HWI-D00104:165:C29AHACXX:8:2206:3028:54424,HWI-D00104:165:C29AHACXX:8:1102:11410:36299,HWI-D00104:165:C29AHACXX:8:1301:4177:91375,HWI-D00104:165:C29AHACXX:8:1102:7815:55080,HWI-D00104:165:C29AHACXX:8:2206:19421:72588,HWI-D00104:165:C29AHACXX:8:2209:8162:98411,HWI-D00104:165:C29AHACXX:8:1106:9006:57424;sequence=TAGAGTGTGTAATCAATATTAGTATCTA;start=682975;subtype=IES;support_ref=63;support_variant=27;type=IES;
scaffold51_7_with_IES	MILORD	internal_eliminated_sequence	685664	685753	.	.	.	ID=MILORD.7.685664.685753;Name=MILORD.7.685664.685753;bounded_by_ta=TRUE;common_boundary=Both;end=685753;ies_id=IESPGM.PTET51.1.7.662385;ies_left_dist=0;ies_min_dist=0;ies_right_dist=0;junction_seq=gtaacagataactcaTAtcgatcagattaaat;read_names=HWI-D00104:165:C29AHACXX:8:1105:17646:56472,HWI-D00104:165:C29AHACXX:8:1309:9423:56267,HWI-D00104:165:C29AHACXX:8:2204:13102:31606,HWI-D00104:165:C29AHACXX:8:1304:16515:49676,HWI-D00104:165:C29AHACXX:8:2202:15915:10899,HWI-D00104:165:C29AHACXX:8:1307:18011:35198,HWI-D00104:165:C29AHACXX:8:1205:15391:59687,HWI-D00104:165:C29AHACXX:8:1106:3520:75604,HWI-D00104:165:C29AHACXX:8:1104:12444:101065,HWI-D00104:165:C29AHACXX:8:1309:11649:26106,HWI-D00104:165:C29AHACXX:8:2304:5106:83820,HWI-D00104:165:C29AHACXX:8:2306:9089:8863,HWI-D00104:165:C29AHACXX:8:2301:6641:89702,HWI-D00104:165:C29AHACXX:8:1302:3222:20610,HWI-D00104:165:C29AHACXX:8:1307:15322:39029,HWI-D00104:165:C29AHACXX:8:1101:10497:34232,HWI-D00104:165:C29AHACXX:8:1304:1487:53653,HWI-D00104:165:C29AHACXX:8:2108:4235:2363,HWI-D00104:165:C29AHACXX:8:1205:15992:50337,HWI-D00104:165:C29AHACXX:8:1108:15727:70404,HWI-D00104:165:C29AHACXX:8:1105:14362:61846,HWI-D00104:165:C29AHACXX:8:2108:11893:101163,HWI-D00104:165:C29AHACXX:8:2209:8736:86349,HWI-D00104:165:C29AHACXX:8:1203:17061:64433,HWI-D00104:165:C29AHACXX:8:1104:9104:40649,HWI-D00104:165:C29AHACXX:8:1201:5863:22305,HWI-D00104:165:C29AHACXX:8:1101:10913:13269,HWI-D00104:165:C29AHACXX:8:1101:18064:71537,HWI-D00104:165:C29AHACXX:8:1201:13269:27501,HWI-D00104:165:C29AHACXX:8:2205:6226:15311,HWI-D00104:165:C29AHACXX:8:1304:5981:25090,HWI-D00104:165:C29AHACXX:8:2304:12578:76664,HWI-D00104:165:C29AHACXX:8:1108:20277:48072,HWI-D00104:165:C29AHACXX:8:1305:19067:41732,HWI-D00104:165:C29AHACXX:8:2108:13600:70776,HWI-D00104:165:C29AHACXX:8:2104:15668:24420,HWI-D00104:165:C29AHACXX:8:1302:2897:39484,HWI-D00104:165:C29AHACXX:8:1102:4028:66993,HWI-D00104:165:C29AHACXX:8:1307:11811:73783,HWI-D00104:165:C29AHACXX:8:2101:9069:54545,HWI-D00104:165:C29AHACXX:8:2203:6411:75930;sequence=TACAGTAGTATAGTTTAAAAATATTATTATTTGAATTATTGAATGCTTACAAACATATCGGAAAAATAAAAACAACATAGTATTCAACAA;start=685664;subtype=IES;support_ref=2;support_variant=41;type=IES;
scaffold51_7_with_IES	MILORD	internal_eliminated_sequence	686212	686239	.	.	.	ID=MILORD.7.686212.686239;Name=MILORD.7.686212.686239;bounded_by_ta=TRUE;common_boundary=Both;end=686239;ies_id=IESPGM.PTET51.1.7.662843;ies_left_dist=0;ies_min_dist=0;ies_right_dist=0;junction_seq=tttgtcaaagagatgTAattcaatttgtcaga;read_names=HWI-D00104:165:C29AHACXX:8:2203:1687:61964,HWI-D00104:165:C29AHACXX:8:1106:2231:47829,HWI-D00104:165:C29AHACXX:8:2104:14617:98734,HWI-D00104:165:C29AHACXX:8:2308:20630:88097,HWI-D00104:165:C29AHACXX:8:1102:18602:85908,HWI-D00104:165:C29AHACXX:8:1103:1763:90717,HWI-D00104:165:C29AHACXX:8:1101:6013:89046,HWI-D00104:165:C29AHACXX:8:2304:16868:9962,HWI-D00104:165:C29AHACXX:8:2303:8017:59216,HWI-D00104:165:C29AHACXX:8:1204:19304:31064,HWI-D00104:165:C29AHACXX:8:1202:18179:26895,HWI-D00104:165:C29AHACXX:8:1204:12915:60019,HWI-D00104:165:C29AHACXX:8:1107:16185:76007,HWI-D00104:165:C29AHACXX:8:1105:4967:33944,HWI-D00104:165:C29AHACXX:8:2103:14556:2541,HWI-D00104:165:C29AHACXX:8:2205:15106:76987,HWI-D00104:165:C29AHACXX:8:1205:8116:70519,HWI-D00104:165:C29AHACXX:8:1203:6629:18255,HWI-D00104:165:C29AHACXX:8:1103:3455:48079,HWI-D00104:165:C29AHACXX:8:2207:16111:15204,HWI-D00104:165:C29AHACXX:8:1106:3811:79801,HWI-D00104:165:C29AHACXX:8:2303:18496:90981,HWI-D00104:165:C29AHACXX:8:1204:2046:8677,HWI-D00104:165:C29AHACXX:8:1205:2937:97639,HWI-D00104:165:C29AHACXX:8:1102:6750:61850,HWI-D00104:165:C29AHACXX:8:2204:17494:91876,HWI-D00104:165:C29AHACXX:8:2202:17929:7865,HWI-D00104:165:C29AHACXX:8:1103:16530:50954,HWI-D00104:165:C29AHACXX:8:2101:7074:91542,HWI-D00104:165:C29AHACXX:8:2305:18018:33248,HWI-D00104:165:C29AHACXX:8:2301:10160:27515,HWI-D00104:165:C29AHACXX:8:1202:10913:8404,HWI-D00104:165:C29AHACXX:8:1305:18077:59000;sequence=TATAATTAAAGAGGAAATGATTTGTTTA;start=686212;subtype=IES;support_ref=6;support_variant=33;type=IES;
scaffold51_7_with_IES	MILORD	internal_eliminated_sequence	687775	687964	.	.	.	ID=MILORD.7.687775.687964;Name=MILORD.7.687775.687964;bounded_by_ta=TRUE;common_boundary=Both;end=687964;ies_id=IESPGM.PTET51.1.7.664378;ies_left_dist=0;ies_min_dist=0;ies_right_dist=0;junction_seq=tttaaaatacataacTAcattatataatgaaa;read_names=HWI-D00104:165:C29AHACXX:8:1202:20295:65798,HWI-D00104:165:C29AHACXX:8:1301:5714:87411,HWI-D00104:165:C29AHACXX:8:1107:16225:50761,HWI-D00104:165:C29AHACXX:8:1106:12590:44868,HWI-D00104:165:C29AHACXX:8:2104:14502:61588,HWI-D00104:165:C29AHACXX:8:2203:3346:31180,HWI-D00104:165:C29AHACXX:8:1107:7723:72758,HWI-D00104:165:C29AHACXX:8:1307:1563:29443,HWI-D00104:165:C29AHACXX:8:2104:9058:6751,HWI-D00104:165:C29AHACXX:8:1101:9954:18470,HWI-D00104:165:C29AHACXX:8:2303:19011:12229,HWI-D00104:165:C29AHACXX:8:2206:2155:3166,HWI-D00104:165:C29AHACXX:8:1303:11245:4653,HWI-D00104:165:C29AHACXX:8:2201:13753:55960,HWI-D00104:165:C29AHACXX:8:1205:15360:29946,HWI-D00104:165:C29AHACXX:8:1104:11792:81419,HWI-D00104:165:C29AHACXX:8:1309:11957:11030,HWI-D00104:165:C29AHACXX:8:1107:5701:84697,HWI-D00104:165:C29AHACXX:8:2105:9716:5288,HWI-D00104:165:C29AHACXX:8:1103:14806:93745,HWI-D00104:165:C29AHACXX:8:2205:4719:92538,HWI-D00104:165:C29AHACXX:8:1102:15240:93290,HWI-D00104:165:C29AHACXX:8:2202:20782:65790,HWI-D00104:165:C29AHACXX:8:1102:3699:17055,HWI-D00104:165:C29AHACXX:8:1304:18831:56558,HWI-D00104:165:C29AHACXX:8:1303:16593:100202,HWI-D00104:165:C29AHACXX:8:2306:1163:66507,HWI-D00104:165:C29AHACXX:8:2101:11036:22057,HWI-D00104:165:C29AHACXX:8:1304:19599:40308,HWI-D00104:165:C29AHACXX:8:2302:14196:81127,HWI-D00104:165:C29AHACXX:8:1304:8033:80257,HWI-D00104:165:C29AHACXX:8:1103:2332:84961,HWI-D00104:165:C29AHACXX:8:2108:4313:45066,HWI-D00104:165:C29AHACXX:8:1304:6272:83400,HWI-D00104:165:C29AHACXX:8:2203:8072:78061,HWI-D00104:165:C29AHACXX:8:2103:5886:19945,HWI-D00104:165:C29AHACXX:8:2301:10262:25589,HWI-D00104:165:C29AHACXX:8:1306:17156:32071,HWI-D00104:165:C29AHACXX:8:2303:7574:25239;sequence=TATAGTACTCCAAAATATAATTTTGGTGATAGATAAATTTAATTATTATACTAGAGATGTGTTTTAATTGTAAATACATCTTAACAACCTTGCAAAATAATATATTAGTAGAAAAAGATATAGAAAAATAAAGTTATTGTCCTTTAGAACTCTACAATATTGTAATCTAAACCCTTTACTGCAAGAGCAA;start=687775;subtype=IES;support_ref=2;support_variant=39;type=IES;
scaffold51_7_with_IES	MILORD	internal_eliminated_sequence	688108	688160	.	.	.	ID=MILORD.7.688108.688160;Name=MILORD.7.688108.688160;bounded_by_ta=TRUE;common_boundary=Both;end=688160;ies_id=IESPGM.PTET51.1.7.664521;ies_left_dist=0;ies_min_dist=0;ies_right_dist=0;junction_seq=attaagttttgctgtTAtcagtgaaaaagaac;read_names=HWI-D00104:165:C29AHACXX:8:1306:5821:74242,HWI-D00104:165:C29AHACXX:8:1101:7031:61733,HWI-D00104:165:C29AHACXX:8:2102:14356:93177,HWI-D00104:165:C29AHACXX:8:1309:7293:54440,HWI-D00104:165:C29AHACXX:8:2108:4665:83046,HWI-D00104:165:C29AHACXX:8:2103:13973:67225,HWI-D00104:165:C29AHACXX:8:1104:13556:75442;sequence=TACAGTTTAATAGTTTGTTGTGTATTAATAATTTAAATGAAGTTCTTTATCTG;start=688108;subtype=IES;support_ref=2;support_variant=7;type=IES;
scaffold51_7_with_IES	MILORD	internal_eliminated_sequence	688350	688456	.	.	.	ID=MILORD.7.688350.688456;Name=MILORD.7.688350.688456;bounded_by_ta=TRUE;common_boundary=Both;end=688456;ies_id=IESPGM.PTET51.1.7.664710;ies_left_dist=0;ies_min_dist=0;ies_right_dist=0;junction_seq=agatgaagatgtatgTAccttttgtaagggct;read_names=HWI-D00104:165:C29AHACXX:8:2209:18673:87881,HWI-D00104:165:C29AHACXX:8:2305:17184:81383,HWI-D00104:165:C29AHACXX:8:1307:17753:22208,HWI-D00104:165:C29AHACXX:8:2103:5126:48787,HWI-D00104:165:C29AHACXX:8:2203:12761:90503,HWI-D00104:165:C29AHACXX:8:1206:6827:86945,HWI-D00104:165:C29AHACXX:8:2102:19993:39358,HWI-D00104:165:C29AHACXX:8:2203:9585:53405,HWI-D00104:165:C29AHACXX:8:1305:5761:24786,HWI-D00104:165:C29AHACXX:8:2204:3257:26091,HWI-D00104:165:C29AHACXX:8:2209:2048:77168,HWI-D00104:165:C29AHACXX:8:2308:7087:20885,HWI-D00104:165:C29AHACXX:8:1301:4110:67000,HWI-D00104:165:C29AHACXX:8:2206:6871:51661,HWI-D00104:165:C29AHACXX:8:2104:11088:66719,HWI-D00104:165:C29AHACXX:8:1201:16602:39445,HWI-D00104:165:C29AHACXX:8:1201:14577:87960,HWI-D00104:165:C29AHACXX:8:2303:6650:92292,HWI-D00104:165:C29AHACXX:8:1102:8521:41102,HWI-D00104:165:C29AHACXX:8:2302:11076:65066,HWI-D00104:165:C29AHACXX:8:2205:19770:26797,HWI-D00104:165:C29AHACXX:8:1206:3869:25785,HWI-D00104:165:C29AHACXX:8:2303:6959:43669,HWI-D00104:165:C29AHACXX:8:1103:12476:81681,HWI-D00104:165:C29AHACXX:8:2102:9599:23959,HWI-D00104:165:C29AHACXX:8:1306:12798:33038,HWI-D00104:165:C29AHACXX:8:1205:8490:9686,HWI-D00104:165:C29AHACXX:8:2103:12516:14691,HWI-D00104:165:C29AHACXX:8:2303:15833:21311,HWI-D00104:165:C29AHACXX:8:1102:9294:3914,HWI-D00104:165:C29AHACXX:8:2105:13270:64230,HWI-D00104:165:C29AHACXX:8:1203:12333:87170,HWI-D00104:165:C29AHACXX:8:2308:13467:97129,HWI-D00104:165:C29AHACXX:8:2303:3323:61969,HWI-D00104:165:C29AHACXX:8:1301:16232:69442,HWI-D00104:165:C29AHACXX:8:1103:2756:59302;sequence=TATTATCAATACTGATCTATGATAATAAAATATTTTCAAATTTTATTGCTAAATTATTTATTTATTTTTGTAATAAATAAATTAGATACTAATTTTTAGATAGATAA;start=688350;subtype=IES;support_ref=0;support_variant=36;type=IES;
scaffold51_7_with_IES	MILORD	internal_eliminated_sequence	690166	690242	.	.	.	ID=MILORD.7.690166.690242;Name=MILORD.7.690166.690242;bounded_by_ta=TRUE;common_boundary=Both;end=690242;ies_id=IESPGM.PTET51.1.7.666419;ies_left_dist=0;ies_min_dist=0;ies_right_dist=0;junction_seq=ttataatactcacatTAcaatatcatgcaaaa;read_names=HWI-D00104:165:C29AHACXX:8:2306:4245:18582,HWI-D00104:165:C29AHACXX:8:2306:18093:28057,HWI-D00104:165:C29AHACXX:8:1106:6468:21954,HWI-D00104:165:C29AHACXX:8:2304:19001:97604,HWI-D00104:165:C29AHACXX:8:1206:2518:31227,HWI-D00104:165:C29AHACXX:8:1305:14537:42692,HWI-D00104:165:C29AHACXX:8:2308:11091:13815,HWI-D00104:165:C29AHACXX:8:1107:13773:6806,HWI-D00104:165:C29AHACXX:8:2307:7743:41141,HWI-D00104:165:C29AHACXX:8:2209:15699:22331,HWI-D00104:165:C29AHACXX:8:1106:2816:33384,HWI-D00104:165:C29AHACXX:8:1202:19981:70723,HWI-D00104:165:C29AHACXX:8:2205:7620:71023,HWI-D00104:165:C29AHACXX:8:1101:19160:96089,HWI-D00104:165:C29AHACXX:8:1103:1634:89185,HWI-D00104:165:C29AHACXX:8:1101:2709:51035,HWI-D00104:165:C29AHACXX:8:2101:11996:21326,HWI-D00104:165:C29AHACXX:8:2308:11048:13187,HWI-D00104:165:C29AHACXX:8:2105:7287:59597,HWI-D00104:165:C29AHACXX:8:1204:3860:87334,HWI-D00104:165:C29AHACXX:8:2104:16754:9964,HWI-D00104:165:C29AHACXX:8:2306:19969:6142,HWI-D00104:165:C29AHACXX:8:1301:6233:70861,HWI-D00104:165:C29AHACXX:8:2301:12249:81627,HWI-D00104:165:C29AHACXX:8:1101:2003:76587,HWI-D00104:165:C29AHACXX:8:2104:18079:22787,HWI-D00104:165:C29AHACXX:8:2209:8681:18381;sequence=TATTGTCAATTTCAGAACAAATTAATGCCATGTAAATTTAAGTTTCTATTAAAAATTCATAACCAGAACTACTACAA;start=690166;subtype=IES;support_ref=0;support_variant=27;type=IES;
scaffold51_7_with_IES	MILORD	internal_eliminated_sequence	694731	694777	.	.	.	ID=MILORD.7.694731.694777;Name=MILORD.7.694731.694777;bounded_by_ta=TRUE;common_boundary=None;end=694777;ies_id=IESPGM.PTET51.1.7.670849;ies_left_dist=-2;ies_min_dist=2;ies_right_dist=-2;junction_seq=ttgagatcaattataTAtaataaataaaagcg;read_names=HWI-D00104:165:C29AHACXX:8:2108:9632:86655,HWI-D00104:165:C29AHACXX:8:1107:10157:73677,HWI-D00104:165:C29AHACXX:8:1101:2513:47926,HWI-D00104:165:C29AHACXX:8:2207:18071:90760,HWI-D00104:165:C29AHACXX:8:1107:19664:98488,HWI-D00104:165:C29AHACXX:8:1108:4598:7835,HWI-D00104:165:C29AHACXX:8:2301:6943:47811,HWI-D00104:165:C29AHACXX:8:1301:16131:85961,HWI-D00104:165:C29AHACXX:8:2203:18183:10921,HWI-D00104:165:C29AHACXX:8:2102:17610:90730,HWI-D00104:165:C29AHACXX:8:1201:11694:5911,HWI-D00104:165:C29AHACXX:8:1106:12777:13657,HWI-D00104:165:C29AHACXX:8:1204:13914:75900,HWI-D00104:165:C29AHACXX:8:1303:19340:75378;sequence=TATACTTGATTTACAAATCCTATTCATATATCATAAGATTTTATCTA;start=694731;subtype=OVERLAPPING;support_ref=20;support_variant=14;type=ALTERNATIVE;
scaffold51_7_with_IES	MILORD	internal_eliminated_sequence	694733	697761	.	.	.	ID=MILORD.7.694733.697761;Name=MILORD.7.694733.697761;bounded_by_ta=TRUE;common_boundary=None;end=697761;ies_id=IESPGM.PTET51.1.7.670849;ies_left_dist=-4;ies_min_dist=4;ies_right_dist=-2986;junction_seq=gagatcaattatataTAtacaatattttatat;read_names=HWI-D00104:165:C29AHACXX:8:1205:18169:91570;sequence=TACTTGATTTACAAATCCTATTCATATATCATAAGATTTTATCTATATAATAAATAAAAGCGATTGCCACAATGACAGGGTTATCTCTTCTTGTTTTCTATTATTTCCATTGCTTGAACTCCATTAAAACAATAATCGCATTTGATATCATACTTCTAGAGTACTTTCTGTAGGACAATAACTGAAAATGGATCATTGTCTAGGAGTAGTACTTTAGAACAACAATTGGTTCTTAATCTATACTTAATGACATGAGCTAAGAGTTTAGGATGGAATTCTGGTAATCTTACTTGATTGGCTGCTTGTTCTGTTTGACCAAAATCAATAAGTGTAAAAGTCTATTGAGATTCATGAGGAGATTCAATTTTTCCTACTACGCTCAAATTGTTTCTGTTTAGAATACGAGTGATTTGTTGAATGCTATCTGATTATATTTATTATTTCAATGTTCCAGAAAAGCTTCCACTATGTTCTCTTGATTACTTGTAAGGGGTGCCACTATTCAGAAATGCTTTGGAATTGGATGTTTCTTACCGAATCTTGGAGATTTACGAAAAATAGGCACTTTATAAATCTATTGGATCTGTGGGTTTATAGGACAACTATTTGGATAATTGAGTAAACGACAACAATTTAGATTCACCTCCTGGATTGTTGGAATTCATATTTTCTTAGAGTAACAGAGACAAAGAGGTTTCAAAGTATTTCTTTTTACCAAGTATTTTTATTGGTCCAGAATCTGCTGCTGAATTTTGGTATTTCATTTAAGAAGTCTAGGATTCGATAACAAATGTGAAAGTATTGTAACAATCAGTAAGCAATTATTAAATGAAATAGAACTCATCAATACAAAATCCTTAATTATCAATTAGGAATTCAAGTCCTCTTTTGAATGAACCTGCTAATTACCAACAAAGGAGTATGCTCATTTGCAATTCTAGGGGATTTGTAAAGTCTAATTCATTTACAGCCTTCTGGCTTTTCAATTGCTAATTGAGGATTTTGGTCAGATTTATTATCCTTTGCTTGTTTAGTTCATCAAAATCTGATTTTGTATAGTTGTTTGGAAATAAGAGTGTCATCTATATCTTTGATGGTGATCATCACTCCTTATAAAGTGTAACTCTTGATCTCCAACTTAATAGAACTTTGGGATGATGATTACAGAAAATAATACAGTAGACAGGAGATTATTTATTTAATCTGAAAATAAAATGTAAAATTACTCTTTCTGCATCACTAAAGATGATTGCATTGCCATCTTACAAGTCTATATTGGTTGTCAATTTGATTTATTTGAGTTGTAACACAGGTTCAAAATTTAAAAGTAATTCGTCCAGTAGATCTTCCATTTTGATTGCATTCATCTTGAAGAATAATTGATTTGTCAGATAGAATATGTAATCTTTCATGGAATTCAAAAAATAGGTGAATCTCTGACTTGAGTACCTCATATTTTATAAGCAATTAACAATATACTCATCTTTATTATTATTAAGCTATTTTTGAGAATAGCTTATCTGATTCTTTGATTCGTTGTTCTATTCATTATTTTATTATTATTATTGATCAATGTGATGGATAAGGATGAGGATATAAGTGAGTATGCAATTAACATAGTTGATAGACTCATGAGAATAAGTGAGATAGATGTTTTGTAGGACTAAACTGGTTTCTTGATTTTGCATCTTTGGGGCAATTGGAATGTGATCTAGAGTAAATAGAATGAATTTATGATTATCTATTTGATTTACAAACAATTTAATTTGTATTCCATCCAAATCCAAGAAATCATTCTTCACTTTGAATATAGTCATGGTGAAGAATCTCCATCTTTCTATCAATATCATTAATTTACTTTTCAAAATCTTTGATTAAGAACATAGTAAGGTCTCTAAGCGAAAATTGGCCTTTGATTTTACATCTGTGCACCTCATTGAGATTGTTCAACAAGAAGGAACCACTAGATGATATTCAATATCTACTTACTCACTGAATAAAGAATCGCTGAATCCCGATTGTCCCAATAATTCATTAATCTCCTTGCTTCCGATCAGTATGGTGGATTCCAAAAAGGTAGCTTCGCAATCCAATTTGTCACCAATGTTCTTCTATAACTTCCCAAGATAGAATGTTTAATAAACAATAGTAAAATCTATATTGTAAACTAAGACAGACTGATTTGAGAGCCACGACCTTGAATTCTTTTTACACTCATTAGTACATATTAGTCATGATGAGATCATCTTCATTCAACACTTGCTGAACACTGTTCAATTACAATGGTTTAATATCTGAAGACGACATTCCAGGGGATTTCGATAATTCATCTTGTCTAAATGATTTAATTTCTTGAGATTTTGCATGAAACGTCGGAGGTGCATCCTGAGTGAGTTTCTGAGGCAGCTATTGATTAGATTATAGTTCATTGAATTTACATTGCATTCCTATCTAAAGAAATACAAAAAAACAATAAGAATAGAAGATCAAATTTTAAGGTATTGTCAATTCATTCTTTCAGCCATGGAAAATCAATTAAAAAACTGAATTGTCATCAATTTAATACAGCAATTGAGATTGAGGTGATATAACAAATAGAAATGACTGTAATAGTGTTATAAGATTGGAGTGATCATATAGGATGGCTTGAAGTGCCAGTTTACTTAAGATGGCTAGTTTGAGATTGTGTTAGAGTTCCAAATGGTTAATCAATAGTAAAGAGAGTTCCTGGTTGGAGATTGCAAAGTATAACACAATGGTCAGCAATCTGAGGTTGAATAAAAAATGGAATTGCTTTTAGGATGGCTTTTTGAGAATGAAGTTTTGTATTTTACAGTAGGCAATGATGAAAGTAAGGAAGATGTTTATGCAAGCAAGGATGAGGGTTTGAATGTTAATTTAATTGAAAGTTTCTTGAATAGAGAAATGGCATACCATATGAAATTTTAAGGATGAGGAGGAGTTCTGATAAGAGTATTTCTGATATTTATAATTTAGCATTATTCATAATAAATTTATTATAAGAAGAA;start=694733;subtype=OVERLAPPING;support_ref=5;support_variant=1;type=ALTERNATIVE;
scaffold51_7_with_IES	MILORD	internal_eliminated_sequence	695532	695579	.	.	.	ID=MILORD.7.695532.695579;Name=MILORD.7.695532.695579;bounded_by_ta=TRUE;common_boundary=Both;end=695579;ies_id=IESPGM.PTET51.1.7.671605;ies_left_dist=0;ies_min_dist=0;ies_right_dist=0;junction_seq=taacaaatgtgaaagTAcaaaatccttaatta;read_names=HWI-D00104:165:C29AHACXX:8:1301:16048:35860,HWI-D00104:165:C29AHACXX:8:2204:10183:33454,HWI-D00104:165:C29AHACXX:8:2307:17910:16305,HWI-D00104:165:C29AHACXX:8:2103:8586:82803,HWI-D00104:165:C29AHACXX:8:1202:12776:6578,HWI-D00104:165:C29AHACXX:8:2306:12729:38315,HWI-D00104:165:C29AHACXX:8:1303:4737:74272,HWI-D00104:165:C29AHACXX:8:1206:18106:21261,HWI-D00104:165:C29AHACXX:8:2306:5476:63583,HWI-D00104:165:C29AHACXX:8:1306:20126:49634,HWI-D00104:165:C29AHACXX:8:2202:12413:90996,HWI-D00104:165:C29AHACXX:8:2108:14594:12514,HWI-D00104:165:C29AHACXX:8:2307:9516:45569,HWI-D00104:165:C29AHACXX:8:2101:11849:59959;sequence=TATTGTAACAATCAGTAAGCAATTATTAAATGAAATAGAACTCATCAA;start=695532;subtype=IES;support_ref=4;support_variant=14;type=IES;
scaffold51_7_with_IES	MILORD	internal_eliminated_sequence	695787	695817	.	.	.	ID=MILORD.7.695787.695817;Name=MILORD.7.695787.695817;bounded_by_ta=TRUE;common_boundary=Both;end=695817;ies_id=IESPGM.PTET51.1.7.671812;ies_left_dist=0;ies_min_dist=0;ies_right_dist=0;junction_seq=caaaatctgattttgTAtctttgatggtgatc;read_names=HWI-D00104:165:C29AHACXX:8:2201:8610:58140,HWI-D00104:165:C29AHACXX:8:2203:3259:18109,HWI-D00104:165:C29AHACXX:8:2202:5536:39974,HWI-D00104:165:C29AHACXX:8:1206:4866:86193,HWI-D00104:165:C29AHACXX:8:2204:13077:64631,HWI-D00104:165:C29AHACXX:8:1306:9635:80484,HWI-D00104:165:C29AHACXX:8:1108:12442:67807,HWI-D00104:165:C29AHACXX:8:2207:1240:4210,HWI-D00104:165:C29AHACXX:8:2206:14619:31857,HWI-D00104:165:C29AHACXX:8:1101:20031:54649,HWI-D00104:165:C29AHACXX:8:2206:5633:84808,HWI-D00104:165:C29AHACXX:8:1302:11706:3949,HWI-D00104:165:C29AHACXX:8:2202:8921:63169,HWI-D00104:165:C29AHACXX:8:2304:20060:16800,HWI-D00104:165:C29AHACXX:8:2205:10479:90954,HWI-D00104:165:C29AHACXX:8:2202:7987:4861,HWI-D00104:165:C29AHACXX:8:2303:9577:33070,HWI-D00104:165:C29AHACXX:8:2201:10723:18168,HWI-D00104:165:C29AHACXX:8:1302:10784:55268,HWI-D00104:165:C29AHACXX:8:1305:8075:71830,HWI-D00104:165:C29AHACXX:8:1306:16384:63207,HWI-D00104:165:C29AHACXX:8:2108:16974:63927,HWI-D00104:165:C29AHACXX:8:1103:10689:93069;sequence=TATAGTTGTTTGGAAATAAGAGTGTCATCTA;start=695787;subtype=IES;support_ref=4;support_variant=23;type=IES;
scaffold51_7_with_IES	MILORD	internal_eliminated_sequence	697232	697342	.	.	.	ID=MILORD.7.697232.697342;Name=MILORD.7.697232.697342;bounded_by_ta=TRUE;common_boundary=Both;end=697342;ies_id=IESPGM.PTET51.1.7.673226;ies_left_dist=0;ies_min_dist=0;ies_right_dist=0;junction_seq=gatcaaattttaaggTAgtgttataagattgg;read_names=HWI-D00104:165:C29AHACXX:8:2305:11627:58171,HWI-D00104:165:C29AHACXX:8:1303:11986:75982,HWI-D00104:165:C29AHACXX:8:1206:12916:34480,HWI-D00104:165:C29AHACXX:8:1206:6857:30882,HWI-D00104:165:C29AHACXX:8:1302:19008:61311,HWI-D00104:165:C29AHACXX:8:1105:15323:26820,HWI-D00104:165:C29AHACXX:8:1303:8105:59714,HWI-D00104:165:C29AHACXX:8:1205:12314:90382,HWI-D00104:165:C29AHACXX:8:2303:5172:26810,HWI-D00104:165:C29AHACXX:8:2209:13220:33208,HWI-D00104:165:C29AHACXX:8:2201:5938:57416,HWI-D00104:165:C29AHACXX:8:1106:7006:68866,HWI-D00104:165:C29AHACXX:8:2102:11951:73044,HWI-D00104:165:C29AHACXX:8:2202:11621:97810,HWI-D00104:165:C29AHACXX:8:1301:4949:65317,HWI-D00104:165:C29AHACXX:8:1101:19092:30712,HWI-D00104:165:C29AHACXX:8:1303:1246:81892,HWI-D00104:165:C29AHACXX:8:1104:7756:50859,HWI-D00104:165:C29AHACXX:8:2206:18570:63110,HWI-D00104:165:C29AHACXX:8:1202:20012:7758,HWI-D00104:165:C29AHACXX:8:2201:12275:19831,HWI-D00104:165:C29AHACXX:8:2104:12060:55849,HWI-D00104:165:C29AHACXX:8:2202:5132:89419,HWI-D00104:165:C29AHACXX:8:2108:16575:11446,HWI-D00104:165:C29AHACXX:8:2102:4765:77534,HWI-D00104:165:C29AHACXX:8:1301:9492:12725;sequence=TATTGTCAATTCATTCTTTCAGCCATGGAAAATCAATTAAAAAACTGAATTGTCATCAATTTAATACAGCAATTGAGATTGAGGTGATATAACAAATAGAAATGACTGTAA;start=697232;subtype=IES;support_ref=1;support_variant=26;type=IES;
scaffold51_7_with_IES	MILORD	internal_eliminated_sequence	697974	698477	.	.	.	ID=MILORD.7.697974.698477;Name=MILORD.7.697974.698477;bounded_by_ta=TRUE;common_boundary=None;end=698477;ies_id=IESPGM.PTET51.1.7.674274;ies_left_dist=417;ies_min_dist=2;ies_right_dist=-2;junction_seq=atctgtttatgcattTAacaggtggactgtta;read_names=HWI-D00104:165:C29AHACXX:8:1305:4297:90348;sequence=TACAGTACAGCCGGATATCTTGATTAATCTTTGGAGGTTGGAACAATTCACCCTGAGGACTTGGCATTCGCATATCATGGCTTATTGTGCACAATCATAATAATAGGCCAGATGATCTTTTATCCTGTATTAAATCCTTAGATTACAGTTAGGAGACAATAAATTATCAATTTACATTATAGCCGTCTTGGTATTCCTATGGACCCTTACACCAATCTATTTCCTATTGACACAAGTACTATACTAATGAATTAATTAGACATTCGATGTGTTCCATGTATCTGTTAGTTACAATGCATATAGAATGATTGGTTATGACAAATTGCTGATAAGCTTTATCAAGTATATTCCATAAGTATACTGGAATTACAAAAGGAAGAAAACACTAGGTTGGAACATTTGGGTAAGTCTATTGGATATACTATTAATTTGGGTTTTGGTTTCAAAAATCATCGATTCCATTTTGGATAAATTAAACATTACAAAATACTGACTCATTTGCTA;start=697974;subtype=EXTERNAL;support_ref=112;support_variant=1;type=ALTERNATIVE;
scaffold51_7_with_IES	MILORD	internal_eliminated_sequence	698391	698475	.	.	.	ID=MILORD.7.698391.698475;Name=MILORD.7.698391.698475;bounded_by_ta=TRUE;common_boundary=Both;end=698475;ies_id=IESPGM.PTET51.1.7.674274;ies_left_dist=0;ies_min_dist=0;ies_right_dist=0;junction_seq=ggtaagtctattggaTAtaacaggtggactgt;read_names=HWI-D00104:165:C29AHACXX:8:2203:3291:36037,HWI-D00104:165:C29AHACXX:8:2201:1608:94204,HWI-D00104:165:C29AHACXX:8:2301:14343:67776,HWI-D00104:165:C29AHACXX:8:2204:2822:3805,HWI-D00104:165:C29AHACXX:8:1107:18239:60919,HWI-D00104:165:C29AHACXX:8:1303:20558:61744,HWI-D00104:165:C29AHACXX:8:2303:14163:59005,HWI-D00104:165:C29AHACXX:8:2204:8090:85655,HWI-D00104:165:C29AHACXX:8:2104:16531:67817,HWI-D00104:165:C29AHACXX:8:2204:11884:22966,HWI-D00104:165:C29AHACXX:8:2108:4947:91377,HWI-D00104:165:C29AHACXX:8:1309:14495:98378,HWI-D00104:165:C29AHACXX:8:2201:6616:21693,HWI-D00104:165:C29AHACXX:8:1103:13073:92880,HWI-D00104:165:C29AHACXX:8:2301:15189:27790,HWI-D00104:165:C29AHACXX:8:2202:20070:21194,HWI-D00104:165:C29AHACXX:8:1202:10578:97259,HWI-D00104:165:C29AHACXX:8:2303:4883:25898,HWI-D00104:165:C29AHACXX:8:2207:1376:68308,HWI-D00104:165:C29AHACXX:8:2301:16383:27329,HWI-D00104:165:C29AHACXX:8:2204:19500:11881,HWI-D00104:165:C29AHACXX:8:2204:8986:24772,HWI-D00104:165:C29AHACXX:8:1309:16727:77686,HWI-D00104:165:C29AHACXX:8:1205:7624:38878,HWI-D00104:165:C29AHACXX:8:2102:10695:71114,HWI-D00104:165:C29AHACXX:8:1107:21084:4415,HWI-D00104:165:C29AHACXX:8:2205:18083:95102,HWI-D00104:165:C29AHACXX:8:1206:4250:6958,HWI-D00104:165:C29AHACXX:8:1303:9962:70598,HWI-D00104:165:C29AHACXX:8:1302:17421:66363;sequence=TATACTATTAATTTGGGTTTTGGTTTCAAAAATCATCGATTCCATTTTGGATAAATTAAACATTACAAAATACTGACTCATTTGC;start=698391;subtype=IES;support_ref=34;support_variant=30;type=IES;
scaffold51_7_with_IES	MILORD	internal_eliminated_sequence	699439	699466	.	.	.	ID=MILORD.7.699439.699466;Name=MILORD.7.699439.699466;bounded_by_ta=TRUE;common_boundary=Both;end=699466;ies_id=IESPGM.PTET51.1.7.675237;ies_left_dist=0;ies_min_dist=0;ies_right_dist=0;junction_seq=actgttaatgtgttgTAattagatttctctca;read_names=HWI-D00104:165:C29AHACXX:8:2308:20269:99358,HWI-D00104:165:C29AHACXX:8:1101:13942:39788,HWI-D00104:165:C29AHACXX:8:1302:2594:2857,HWI-D00104:165:C29AHACXX:8:1108:17564:32763,HWI-D00104:165:C29AHACXX:8:1106:11708:71931,HWI-D00104:165:C29AHACXX:8:2303:7442:23221,HWI-D00104:165:C29AHACXX:8:2301:17845:51352,HWI-D00104:165:C29AHACXX:8:1304:16826:21947,HWI-D00104:165:C29AHACXX:8:2102:11691:69271,HWI-D00104:165:C29AHACXX:8:2308:8133:17773,HWI-D00104:165:C29AHACXX:8:2102:6126:19659,HWI-D00104:165:C29AHACXX:8:1106:7429:29508,HWI-D00104:165:C29AHACXX:8:2105:12557:17837,HWI-D00104:165:C29AHACXX:8:2305:5806:54267,HWI-D00104:165:C29AHACXX:8:1202:10462:95998,HWI-D00104:165:C29AHACXX:8:2306:1663:73601,HWI-D00104:165:C29AHACXX:8:2305:2777:75854,HWI-D00104:165:C29AHACXX:8:1107:8840:50025,HWI-D00104:165:C29AHACXX:8:1203:3359:66702,HWI-D00104:165:C29AHACXX:8:2103:16520:71247,HWI-D00104:165:C29AHACXX:8:1104:19397:8717,HWI-D00104:165:C29AHACXX:8:2101:15115:75504,HWI-D00104:165:C29AHACXX:8:2303:18716:96144,HWI-D00104:165:C29AHACXX:8:2108:13599:42362,HWI-D00104:165:C29AHACXX:8:1106:3990:88720,HWI-D00104:165:C29AHACXX:8:1202:18889:89272,HWI-D00104:165:C29AHACXX:8:1108:16681:39261,HWI-D00104:165:C29AHACXX:8:2201:4220:30261,HWI-D00104:165:C29AHACXX:8:1306:20755:89198,HWI-D00104:165:C29AHACXX:8:1106:6157:74358,HWI-D00104:165:C29AHACXX:8:1107:20418:97262,HWI-D00104:165:C29AHACXX:8:1204:9067:81526,HWI-D00104:165:C29AHACXX:8:1205:17105:27196,HWI-D00104:165:C29AHACXX:8:2206:8434:26246;sequence=TATGGTTTCAGTCTCCTCTACCTAACTC;start=699439;subtype=IES;support_ref=0;support_variant=34;type=IES;
scaffold51_7_with_IES	MILORD	internal_eliminated_sequence	700139	700178	.	.	.	ID=MILORD.7.700139.700178;Name=MILORD.7.700139.700178;bounded_by_ta=TRUE;common_boundary=Both;end=700178;ies_id=IESPGM.PTET51.1.7.675909;ies_left_dist=0;ies_min_dist=0;ies_right_dist=0;junction_seq=tataggaaagccattTAtatagtgatgcggga;read_names=HWI-D00104:165:C29AHACXX:8:1107:15597:11719,HWI-D00104:165:C29AHACXX:8:2205:8720:70146,HWI-D00104:165:C29AHACXX:8:1309:2996:36157,HWI-D00104:165:C29AHACXX:8:2104:8777:40792,HWI-D00104:165:C29AHACXX:8:2202:16893:77236,HWI-D00104:165:C29AHACXX:8:1201:8128:18824,HWI-D00104:165:C29AHACXX:8:2206:4687:40752,HWI-D00104:165:C29AHACXX:8:1302:2992:80754,HWI-D00104:165:C29AHACXX:8:1101:12923:99375,HWI-D00104:165:C29AHACXX:8:1305:5708:11953,HWI-D00104:165:C29AHACXX:8:2102:3586:23549,HWI-D00104:165:C29AHACXX:8:1306:7573:20786,HWI-D00104:165:C29AHACXX:8:1203:6083:45598,HWI-D00104:165:C29AHACXX:8:1302:12285:73155,HWI-D00104:165:C29AHACXX:8:1205:8036:5102,HWI-D00104:165:C29AHACXX:8:2102:10547:90205,HWI-D00104:165:C29AHACXX:8:2209:15718:48774,HWI-D00104:165:C29AHACXX:8:2302:12627:42401,HWI-D00104:165:C29AHACXX:8:1303:4754:68786,HWI-D00104:165:C29AHACXX:8:2108:15892:13722,HWI-D00104:165:C29AHACXX:8:1103:1275:9644,HWI-D00104:165:C29AHACXX:8:1105:15651:6744,HWI-D00104:165:C29AHACXX:8:1303:9968:5169,HWI-D00104:165:C29AHACXX:8:1205:16106:62701,HWI-D00104:165:C29AHACXX:8:2201:14430:33577,HWI-D00104:165:C29AHACXX:8:1105:15151:55284,HWI-D00104:165:C29AHACXX:8:2104:18675:4284,HWI-D00104:165:C29AHACXX:8:2104:14946:8618,HWI-D00104:165:C29AHACXX:8:1104:11023:48051,HWI-D00104:165:C29AHACXX:8:1104:12572:15497,HWI-D00104:165:C29AHACXX:8:1203:14627:64751,HWI-D00104:165:C29AHACXX:8:1201:9524:32936,HWI-D00104:165:C29AHACXX:8:2104:18662:62760,HWI-D00104:165:C29AHACXX:8:1101:4624:97797,HWI-D00104:165:C29AHACXX:8:1206:20030:50771,HWI-D00104:165:C29AHACXX:8:1202:12124:65478,HWI-D00104:165:C29AHACXX:8:1203:8126:46900,HWI-D00104:165:C29AHACXX:8:1205:9342:3542,HWI-D00104:165:C29AHACXX:8:2102:9103:47880,HWI-D00104:165:C29AHACXX:8:2303:18719:37223,HWI-D00104:165:C29AHACXX:8:1103:3535:99010,HWI-D00104:165:C29AHACXX:8:1203:16515:99649,HWI-D00104:165:C29AHACXX:8:2202:19227:47152,HWI-D00104:165:C29AHACXX:8:1202:4800:28065,HWI-D00104:165:C29AHACXX:8:1101:7259:83987,HWI-D00104:165:C29AHACXX:8:1104:9783:60727,HWI-D00104:165:C29AHACXX:8:1301:7867:65889,HWI-D00104:165:C29AHACXX:8:2308:4439:10653,HWI-D00104:165:C29AHACXX:8:2209:14526:2668,HWI-D00104:165:C29AHACXX:8:1305:10015:15402,HWI-D00104:165:C29AHACXX:8:2302:8180:48786;sequence=TATAGTTCATTTAAGGAGTTTAATGATGTGAAAAGGAGTA;start=700139;subtype=IES;support_ref=6;support_variant=51;type=IES;
scaffold51_7_with_IES	MILORD	internal_eliminated_sequence	700682	700710	.	.	.	ID=MILORD.7.700682.700710;Name=MILORD.7.700682.700710;bounded_by_ta=TRUE;common_boundary=Both;end=700710;ies_id=IESPGM.PTET51.1.7.676412;ies_left_dist=0;ies_min_dist=0;ies_right_dist=0;junction_seq=ctgaaatacttcatgTAtctaaaaatgagatc;read_names=HWI-D00104:165:C29AHACXX:8:2301:12120:55714,HWI-D00104:165:C29AHACXX:8:1202:12043:83644,HWI-D00104:165:C29AHACXX:8:1305:20562:10517,HWI-D00104:165:C29AHACXX:8:2207:20896:86932,HWI-D00104:165:C29AHACXX:8:1307:15226:15882,HWI-D00104:165:C29AHACXX:8:1104:4910:24179,HWI-D00104:165:C29AHACXX:8:1309:6310:28608,HWI-D00104:165:C29AHACXX:8:2308:17396:28823,HWI-D00104:165:C29AHACXX:8:2108:8646:76078,HWI-D00104:165:C29AHACXX:8:2303:16139:99968,HWI-D00104:165:C29AHACXX:8:2301:18303:80221,HWI-D00104:165:C29AHACXX:8:2209:13833:14647,HWI-D00104:165:C29AHACXX:8:2304:18739:11236,HWI-D00104:165:C29AHACXX:8:1106:6663:77876,HWI-D00104:165:C29AHACXX:8:1306:5601:78330,HWI-D00104:165:C29AHACXX:8:1104:5154:47539,HWI-D00104:165:C29AHACXX:8:2104:1969:56949,HWI-D00104:165:C29AHACXX:8:2301:16998:55032,HWI-D00104:165:C29AHACXX:8:2105:16300:69094;sequence=TATAACTAATCCGAAACTCTCTTACTCCA;start=700682;subtype=IES;support_ref=12;support_variant=19;type=IES;
scaffold51_7_with_IES	MILORD	internal_eliminated_sequence	700826	700983	.	.	.	ID=MILORD.7.700826.700983;Name=MILORD.7.700826.700983;bounded_by_ta=TRUE;common_boundary=Both;end=700983;ies_id=IESPGM.PTET51.1.7.676527;ies_left_dist=0;ies_min_dist=0;ies_right_dist=0;junction_seq=acttggcgaaatattTAttcgagtatttatga;read_names=HWI-D00104:165:C29AHACXX:8:1106:7508:94031,HWI-D00104:165:C29AHACXX:8:1202:8930:58678,HWI-D00104:165:C29AHACXX:8:1202:9299:40889,HWI-D00104:165:C29AHACXX:8:2202:8714:87294,HWI-D00104:165:C29AHACXX:8:2205:19750:42371,HWI-D00104:165:C29AHACXX:8:2105:2168:5190,HWI-D00104:165:C29AHACXX:8:1204:14288:8619,HWI-D00104:165:C29AHACXX:8:2104:16854:73214,HWI-D00104:165:C29AHACXX:8:1204:19886:57468,HWI-D00104:165:C29AHACXX:8:1305:5885:39938,HWI-D00104:165:C29AHACXX:8:1301:11929:72643,HWI-D00104:165:C29AHACXX:8:1309:13729:93811,HWI-D00104:165:C29AHACXX:8:2203:17461:9112,HWI-D00104:165:C29AHACXX:8:2304:6141:16455,HWI-D00104:165:C29AHACXX:8:1202:8395:91781,HWI-D00104:165:C29AHACXX:8:2203:9526:55133,HWI-D00104:165:C29AHACXX:8:2103:18329:52550,HWI-D00104:165:C29AHACXX:8:2105:11599:44308,HWI-D00104:165:C29AHACXX:8:2206:13166:87417,HWI-D00104:165:C29AHACXX:8:2102:2994:2918,HWI-D00104:165:C29AHACXX:8:1103:9212:56655,HWI-D00104:165:C29AHACXX:8:1303:12331:85331,HWI-D00104:165:C29AHACXX:8:1106:7396:60511,HWI-D00104:165:C29AHACXX:8:1105:16140:10797,HWI-D00104:165:C29AHACXX:8:1101:2931:42361,HWI-D00104:165:C29AHACXX:8:2102:13123:44231,HWI-D00104:165:C29AHACXX:8:1303:17439:2714,HWI-D00104:165:C29AHACXX:8:1105:13205:35925,HWI-D00104:165:C29AHACXX:8:2103:21087:61140,HWI-D00104:165:C29AHACXX:8:2103:11138:33303,HWI-D00104:165:C29AHACXX:8:1204:21088:100650,HWI-D00104:165:C29AHACXX:8:1205:13893:45585;sequence=TACACTTAATAATAAAATAATATGATTTATTTATTTAATTGCTATTTGGTTATATTATTAATTATATATATATTTATATTTATTTAATTATTTTAATTTAAAATTAAATAAATATATATATATATAAATAAAATCTTAATAAATAATCATTTTTAGTG;start=700826;subtype=IES;support_ref=4;support_variant=32;type=IES;
scaffold51_7_with_IES	MILORD	internal_eliminated_sequence	703525	703550	.	.	.	ID=MILORD.7.703525.703550;Name=MILORD.7.703525.703550;bounded_by_ta=TRUE;common_boundary=Both;end=703550;ies_id=IESPGM.PTET51.1.7.679040;ies_left_dist=0;ies_min_dist=0;ies_right_dist=0;junction_seq=tacaacaagaaagctTAataaactaactaaaa;read_names=HWI-D00104:165:C29AHACXX:8:1105:13144:5576,HWI-D00104:165:C29AHACXX:8:2203:6494:58941;sequence=TATAGATTAAAACCCTATTTTTATTA;start=703525;subtype=IES;support_ref=0;support_variant=2;type=IES;
scaffold51_7_with_IES	MILORD	internal_eliminated_sequence	704431	704661	.	.	.	ID=MILORD.7.704431.704661;Name=MILORD.7.704431.704661;bounded_by_ta=TRUE;common_boundary=Both;end=704661;ies_id=IESPGM.PTET51.1.7.679920;ies_left_dist=0;ies_min_dist=0;ies_right_dist=0;junction_seq=aataatataccctggTAaaccaaatttaagtt;read_names=HWI-D00104:165:C29AHACXX:8:1303:11793:56180,HWI-D00104:165:C29AHACXX:8:2306:16525:11921,HWI-D00104:165:C29AHACXX:8:2202:16053:96442,HWI-D00104:165:C29AHACXX:8:1103:4530:85700,HWI-D00104:165:C29AHACXX:8:2206:19210:64135,HWI-D00104:165:C29AHACXX:8:1206:1352:2438,HWI-D00104:165:C29AHACXX:8:2104:12883:11720,HWI-D00104:165:C29AHACXX:8:1304:20459:86828,HWI-D00104:165:C29AHACXX:8:1103:5283:100716,HWI-D00104:165:C29AHACXX:8:1302:10073:84560,HWI-D00104:165:C29AHACXX:8:1101:6585:26653,HWI-D00104:165:C29AHACXX:8:1201:3659:80904,HWI-D00104:165:C29AHACXX:8:2206:11489:99984,HWI-D00104:165:C29AHACXX:8:2306:1642:42302,HWI-D00104:165:C29AHACXX:8:2305:4520:66508,HWI-D00104:165:C29AHACXX:8:2308:3541:29711,HWI-D00104:165:C29AHACXX:8:1104:16456:77965,HWI-D00104:165:C29AHACXX:8:2305:21001:92233,HWI-D00104:165:C29AHACXX:8:1105:19969:71587,HWI-D00104:165:C29AHACXX:8:1205:2530:94770,HWI-D00104:165:C29AHACXX:8:1206:17999:34992,HWI-D00104:165:C29AHACXX:8:2307:2372:99381,HWI-D00104:165:C29AHACXX:8:1302:6269:22320,HWI-D00104:165:C29AHACXX:8:2207:14074:100117,HWI-D00104:165:C29AHACXX:8:2304:7984:5834;sequence=TACAGTATCCCCAATAAAAATTAAGTCATAAATGAAAATTCTATAAAATATTACTGGAGAATGGATTAATTCTTTATTTCAATTAATGAGTTGAACTGAAAAAATTCAAATTCATTTTGAAGAAGTAATAAACTCATAAAATTATTGATTGAAAAATAGAACTAATTCATTCTCCAGTAATATATTAATTAGAAAATTTACATTTTTTTAAAACTGTATGCAAACATACTG;start=704431;subtype=IES;support_ref=40;support_variant=25;type=IES;
scaffold51_7_with_IES	MILORD	internal_eliminated_sequence	706233	707025	.	.	.	ID=MILORD.7.706233.707025;Name=MILORD.7.706233.707025;bounded_by_ta=TRUE;common_boundary=None;end=707025;ies_id=IESPGM.PTET51.1.7.681558;ies_left_dist=67;ies_min_dist=67;ies_right_dist=-636;junction_seq=aagattccgaatatcTAtaaatatatgaatat;read_names=HWI-D00104:165:C29AHACXX:8:2102:10907:40512;sequence=TATATTTGTACATCAACGATGTCTTATCCTATTGAAAAATGAATAGAAAATCTGTTAATGTTAAAAGTACAGCATACTTTCTCATTTACTTTTTATAAAAGAATATGTCAAGTGTTAATAATCCAAATGTAATCACAAACAATAAGTTTCACATCTGTAATTAAACACTATATTCTATCCAATGAGAGGTAGGCTCAAATAATTCAGGGTTGAATAAAAATAGAATCAATGCTACTAATGTCCCTCCTATATTAATTATTATTAGATATATCTTGTATGAATCCAATGTCACTATACCTGTTATAGTTATTGCATCTATTTAATGGACTGTAATATGAGTACACATCCTTCGCTCAAAGCAAAAAAAAATGCTCCCCAAAAATCCAATTGGTGGAAAGGTAAATAAAAATATTCTTCTATTACTTCTTGTGTTTGAAAATTTGCAATAAATAAAGATAAATTGCAAAAGAAATTTAGAACAATCACTAAAACAAAGAAGGCAAAGATGAATTTTTTGAATTTATGTTCATTATAAATATGATTGTACAATAAGCTCTAATTTTACAAATTTAGTGAGCAATATTTTGACTTCTATTTCTCTACAGTTTCTAGCGGTGTAATTTGAGGATTAATTTGATCCAAATTTTAACTCATTTTAGTTGAAAATCTTTAATTAATGAATCACCACATCTGATTTAATCCGATTATTAAGTTACAGATAATCCGTCATCAAATAGAAAGCATATTTAATTTAGAATTAATTATCTTTGAATAAAGCACCAACTATTTGATA;start=706233;subtype=EXTERNAL;support_ref=67;support_variant=1;type=ALTERNATIVE;
scaffold51_7_with_IES	MILORD	internal_eliminated_sequence	706300	706361	.	.	.	ID=MILORD.7.706300.706361;Name=MILORD.7.706300.706361;bounded_by_ta=TRUE;common_boundary=LEFT;end=706361;ies_id=IESPGM.PTET51.1.7.681558;ies_left_dist=0;ies_min_dist=0;ies_right_dist=28;junction_seq=tgttaatgttaaaagTAatcacaaacaataag;read_names=HWI-D00104:165:C29AHACXX:8:1107:10905:76568;sequence=TACAGCATACTTTCTCATTTACTTTTTATAAAAGAATATGTCAAGTGTTAATAATCCAAATG;start=706300;subtype=PARTIAL_INTERNAL;support_ref=1;support_variant=1;type=ALTERNATIVE;
scaffold51_7_with_IES	MILORD	internal_eliminated_sequence	706300	706389	.	.	.	ID=MILORD.7.706300.706389;Name=MILORD.7.706300.706389;bounded_by_ta=TRUE;common_boundary=Both;end=706389;ies_id=IESPGM.PTET51.1.7.681558;ies_left_dist=0;ies_min_dist=0;ies_right_dist=0;junction_seq=tgttaatgttaaaagTAattaaacactatatt;read_names=HWI-D00104:165:C29AHACXX:8:1304:4492:67059,HWI-D00104:165:C29AHACXX:8:1204:1083:73700,HWI-D00104:165:C29AHACXX:8:1107:18042:71480,HWI-D00104:165:C29AHACXX:8:2307:19067:29305,HWI-D00104:165:C29AHACXX:8:2302:13569:70977,HWI-D00104:165:C29AHACXX:8:1106:16411:30256,HWI-D00104:165:C29AHACXX:8:1304:8835:51483,HWI-D00104:165:C29AHACXX:8:1103:7862:60415,HWI-D00104:165:C29AHACXX:8:1105:15486:24147,HWI-D00104:165:C29AHACXX:8:2104:15635:80419,HWI-D00104:165:C29AHACXX:8:1101:9608:2186,HWI-D00104:165:C29AHACXX:8:1107:9335:10620,HWI-D00104:165:C29AHACXX:8:2108:12082:67201,HWI-D00104:165:C29AHACXX:8:1304:6044:11696,HWI-D00104:165:C29AHACXX:8:2103:7997:84416,HWI-D00104:165:C29AHACXX:8:1303:18649:24128,HWI-D00104:165:C29AHACXX:8:1106:7744:76685,HWI-D00104:165:C29AHACXX:8:1106:13274:73204,HWI-D00104:165:C29AHACXX:8:1301:14364:11485,HWI-D00104:165:C29AHACXX:8:1101:18942:20250,HWI-D00104:165:C29AHACXX:8:1101:18769:28694,HWI-D00104:165:C29AHACXX:8:1101:16025:87612,HWI-D00104:165:C29AHACXX:8:1202:16565:36757,HWI-D00104:165:C29AHACXX:8:1106:4219:30817,HWI-D00104:165:C29AHACXX:8:1303:7264:59844,HWI-D00104:165:C29AHACXX:8:1302:7263:62236,HWI-D00104:165:C29AHACXX:8:1305:18678:51987,HWI-D00104:165:C29AHACXX:8:1203:18793:37209,HWI-D00104:165:C29AHACXX:8:2201:18228:64320,HWI-D00104:165:C29AHACXX:8:2103:18188:73465,HWI-D00104:165:C29AHACXX:8:2205:14140:15171,HWI-D00104:165:C29AHACXX:8:2206:15079:60224,HWI-D00104:165:C29AHACXX:8:2206:2679:5626,HWI-D00104:165:C29AHACXX:8:1304:3887:73594,HWI-D00104:165:C29AHACXX:8:1304:15225:51570;sequence=TACAGCATACTTTCTCATTTACTTTTTATAAAAGAATATGTCAAGTGTTAATAATCCAAATGTAATCACAAACAATAAGTTTCACATCTG;start=706300;subtype=IES;support_ref=2;support_variant=35;type=IES;
scaffold51_7_with_IES	MILORD	internal_eliminated_sequence	706534	706562	.	.	.	ID=MILORD.7.706534.706562;Name=MILORD.7.706534.706562;bounded_by_ta=TRUE;common_boundary=Both;end=706562;ies_id=IESPGM.PTET51.1.7.681702;ies_left_dist=0;ies_min_dist=0;ies_right_dist=0;junction_seq=tgtcactatacctgtTAatatgagtacacatc;read_names=HWI-D00104:165:C29AHACXX:8:1104:11031:6264,HWI-D00104:165:C29AHACXX:8:1305:19459:49416,HWI-D00104:165:C29AHACXX:8:1306:7639:49290,HWI-D00104:165:C29AHACXX:8:2204:3918:76494,HWI-D00104:165:C29AHACXX:8:1206:7343:47026,HWI-D00104:165:C29AHACXX:8:1104:6057:75085,HWI-D00104:165:C29AHACXX:8:1102:15054:55760,HWI-D00104:165:C29AHACXX:8:1105:21134:49420,HWI-D00104:165:C29AHACXX:8:2301:1425:95126,HWI-D00104:165:C29AHACXX:8:2306:10796:45071,HWI-D00104:165:C29AHACXX:8:1309:7142:16079,HWI-D00104:165:C29AHACXX:8:2101:11000:20821,HWI-D00104:165:C29AHACXX:8:1301:9365:28816,HWI-D00104:165:C29AHACXX:8:1204:5683:84728,HWI-D00104:165:C29AHACXX:8:1101:8986:49847,HWI-D00104:165:C29AHACXX:8:1103:20778:6398,HWI-D00104:165:C29AHACXX:8:1106:8264:99880,HWI-D00104:165:C29AHACXX:8:2205:12912:101027,HWI-D00104:165:C29AHACXX:8:1107:13867:94229,HWI-D00104:165:C29AHACXX:8:1309:20398:66670,HWI-D00104:165:C29AHACXX:8:2204:3151:37450,HWI-D00104:165:C29AHACXX:8:2104:10346:70198,HWI-D00104:165:C29AHACXX:8:2308:9493:7094,HWI-D00104:165:C29AHACXX:8:1105:14366:8602,HWI-D00104:165:C29AHACXX:8:1201:11492:88338,HWI-D00104:165:C29AHACXX:8:2302:5541:79419,HWI-D00104:165:C29AHACXX:8:1206:15167:16913;sequence=TATAGTTATTGCATCTATTTAATGGACTG;start=706534;subtype=IES;support_ref=0;support_variant=27;type=IES;
scaffold51_7_with_IES	MILORD	internal_eliminated_sequence	707377	707433	.	.	.	ID=MILORD.7.707377.707433;Name=MILORD.7.707377.707433;bounded_by_ta=TRUE;common_boundary=Both;end=707433;ies_id=IESPGM.PTET51.1.7.682516;ies_left_dist=0;ies_min_dist=0;ies_right_dist=0;junction_seq=ttgtttggatgtaatTAgatgcttgcacatgc;read_names=HWI-D00104:165:C29AHACXX:8:2305:3891:22294,HWI-D00104:165:C29AHACXX:8:2306:8493:47955,HWI-D00104:165:C29AHACXX:8:1204:9146:35577,HWI-D00104:165:C29AHACXX:8:1202:3870:68058,HWI-D00104:165:C29AHACXX:8:2202:6761:10508,HWI-D00104:165:C29AHACXX:8:1205:13925:58727,HWI-D00104:165:C29AHACXX:8:2206:19395:37216,HWI-D00104:165:C29AHACXX:8:2103:8002:101135,HWI-D00104:165:C29AHACXX:8:2303:18071:61359,HWI-D00104:165:C29AHACXX:8:1201:20225:93051,HWI-D00104:165:C29AHACXX:8:1309:15844:94451,HWI-D00104:165:C29AHACXX:8:1108:18360:98125,HWI-D00104:165:C29AHACXX:8:2303:2434:99940,HWI-D00104:165:C29AHACXX:8:1105:10866:81335,HWI-D00104:165:C29AHACXX:8:1107:9815:67732,HWI-D00104:165:C29AHACXX:8:1205:3218:52129,HWI-D00104:165:C29AHACXX:8:1105:1893:63705,HWI-D00104:165:C29AHACXX:8:2101:4905:94489,HWI-D00104:165:C29AHACXX:8:2101:1604:93642,HWI-D00104:165:C29AHACXX:8:2101:15948:21866,HWI-D00104:165:C29AHACXX:8:2304:2137:23943,HWI-D00104:165:C29AHACXX:8:2302:8108:59005,HWI-D00104:165:C29AHACXX:8:1206:8921:64767,HWI-D00104:165:C29AHACXX:8:1101:6213:33462,HWI-D00104:165:C29AHACXX:8:2206:3169:47744,HWI-D00104:165:C29AHACXX:8:2108:4617:55090,HWI-D00104:165:C29AHACXX:8:1309:5979:15361,HWI-D00104:165:C29AHACXX:8:2201:3624:6274,HWI-D00104:165:C29AHACXX:8:1101:4571:43371,HWI-D00104:165:C29AHACXX:8:1204:18549:21646,HWI-D00104:165:C29AHACXX:8:2302:10519:41524,HWI-D00104:165:C29AHACXX:8:2304:16530:63830,HWI-D00104:165:C29AHACXX:8:1303:6961:29587,HWI-D00104:165:C29AHACXX:8:2302:5629:58393,HWI-D00104:165:C29AHACXX:8:1102:13235:72517,HWI-D00104:165:C29AHACXX:8:1105:16977:70991,HWI-D00104:165:C29AHACXX:8:2304:15285:92559,HWI-D00104:165:C29AHACXX:8:1205:3341:75907,HWI-D00104:165:C29AHACXX:8:1101:11512:55915,HWI-D00104:165:C29AHACXX:8:1202:18630:97129,HWI-D00104:165:C29AHACXX:8:2209:4848:76774,HWI-D00104:165:C29AHACXX:8:2305:8608:53893,HWI-D00104:165:C29AHACXX:8:2206:14854:54068;sequence=TACACTCAATTCTGAATTAAAAATATAGATATATAATAATATAAAATTCTCAATCTG;start=707377;subtype=IES;support_ref=2;support_variant=43;type=IES;
scaffold51_7_with_IES	MILORD	internal_eliminated_sequence	707603	707628	.	.	.	ID=MILORD.7.707603.707628;Name=MILORD.7.707603.707628;bounded_by_ta=TRUE;common_boundary=Both;end=707628;ies_id=IESPGM.PTET51.1.7.682685;ies_left_dist=0;ies_min_dist=0;ies_right_dist=0;junction_seq=ttggggtttctgggtTAttatattaatcagaa;read_names=HWI-D00104:165:C29AHACXX:8:1205:16681:43974,HWI-D00104:165:C29AHACXX:8:1203:14640:97048,HWI-D00104:165:C29AHACXX:8:2207:15399:33527,HWI-D00104:165:C29AHACXX:8:1201:7944:82272,HWI-D00104:165:C29AHACXX:8:1301:13842:10263,HWI-D00104:165:C29AHACXX:8:2304:1239:97582,HWI-D00104:165:C29AHACXX:8:2203:5449:30997,HWI-D00104:165:C29AHACXX:8:1304:17731:29305,HWI-D00104:165:C29AHACXX:8:2307:6275:21699,HWI-D00104:165:C29AHACXX:8:1105:10444:82476,HWI-D00104:165:C29AHACXX:8:1107:19286:81503,HWI-D00104:165:C29AHACXX:8:2202:18996:63856,HWI-D00104:165:C29AHACXX:8:1102:7118:74224,HWI-D00104:165:C29AHACXX:8:1204:18279:9881,HWI-D00104:165:C29AHACXX:8:1304:10384:79061,HWI-D00104:165:C29AHACXX:8:1105:17448:35926,HWI-D00104:165:C29AHACXX:8:1103:18149:60535,HWI-D00104:165:C29AHACXX:8:1105:9180:83145,HWI-D00104:165:C29AHACXX:8:2102:10645:96101,HWI-D00104:165:C29AHACXX:8:1101:10543:44767,HWI-D00104:165:C29AHACXX:8:2202:15410:9987,HWI-D00104:165:C29AHACXX:8:1307:2953:59897,HWI-D00104:165:C29AHACXX:8:1307:6920:55232,HWI-D00104:165:C29AHACXX:8:1304:19378:33439,HWI-D00104:165:C29AHACXX:8:1202:16017:83048,HWI-D00104:165:C29AHACXX:8:1305:4813:7919,HWI-D00104:165:C29AHACXX:8:2207:4878:59233,HWI-D00104:165:C29AHACXX:8:1303:9266:57447,HWI-D00104:165:C29AHACXX:8:2204:5671:9696,HWI-D00104:165:C29AHACXX:8:1306:8414:4128,HWI-D00104:165:C29AHACXX:8:2201:3021:20951,HWI-D00104:165:C29AHACXX:8:2104:4004:15982,HWI-D00104:165:C29AHACXX:8:2303:5192:8949,HWI-D00104:165:C29AHACXX:8:1201:13523:67522,HWI-D00104:165:C29AHACXX:8:2306:7016:45552,HWI-D00104:165:C29AHACXX:8:2303:12590:16575,HWI-D00104:165:C29AHACXX:8:2206:6441:99128,HWI-D00104:165:C29AHACXX:8:2209:17479:61789,HWI-D00104:165:C29AHACXX:8:1104:11793:90825;sequence=TATAGTAGTGTAACTTATTTGTTCTA;start=707603;subtype=IES;support_ref=6;support_variant=39;type=IES;
scaffold51_7_with_IES	MILORD	internal_eliminated_sequence	708359	708386	.	.	.	ID=MILORD.7.708359.708386;Name=MILORD.7.708359.708386;bounded_by_ta=TRUE;common_boundary=None;end=708386;ies_id=IESPGM.PTET51.1.7.683443;ies_left_dist=28;ies_min_dist=28;ies_right_dist=56;junction_seq=tatgtgattcataccTAcagataattcattat;read_names=HWI-D00104:165:C29AHACXX:8:1204:5593:65960;sequence=TATAAACCAGAACTATATTACTTTATCA;start=708359;subtype=MAC;support_ref=54;support_variant=1;type=CRYPTIC;
scaffold51_7_with_IES	MILORD	internal_eliminated_sequence	708387	708442	.	.	.	ID=MILORD.7.708387.708442;Name=MILORD.7.708387.708442;bounded_by_ta=TRUE;common_boundary=Both;end=708442;ies_id=IESPGM.PTET51.1.7.683443;ies_left_dist=0;ies_min_dist=0;ies_right_dist=0;junction_seq=tatattactttatcaTAtcaattattagataa;read_names=HWI-D00104:165:C29AHACXX:8:2303:11202:54825,HWI-D00104:165:C29AHACXX:8:1305:19430:91250,HWI-D00104:165:C29AHACXX:8:1103:20456:12367,HWI-D00104:165:C29AHACXX:8:1303:9413:63187,HWI-D00104:165:C29AHACXX:8:1206:16777:14735,HWI-D00104:165:C29AHACXX:8:2302:14092:76640,HWI-D00104:165:C29AHACXX:8:2209:7047:83703,HWI-D00104:165:C29AHACXX:8:1107:17854:59749,HWI-D00104:165:C29AHACXX:8:2205:5980:4630,HWI-D00104:165:C29AHACXX:8:1204:18370:44418,HWI-D00104:165:C29AHACXX:8:1104:9330:48133,HWI-D00104:165:C29AHACXX:8:1307:6854:44574,HWI-D00104:165:C29AHACXX:8:2304:9177:46502,HWI-D00104:165:C29AHACXX:8:1104:1425:91636,HWI-D00104:165:C29AHACXX:8:1103:15897:5612,HWI-D00104:165:C29AHACXX:8:2302:5424:40236,HWI-D00104:165:C29AHACXX:8:2304:19831:83708,HWI-D00104:165:C29AHACXX:8:1104:5584:47760,HWI-D00104:165:C29AHACXX:8:1106:1866:23902,HWI-D00104:165:C29AHACXX:8:2306:14966:71049,HWI-D00104:165:C29AHACXX:8:1105:12406:93356,HWI-D00104:165:C29AHACXX:8:1202:17115:85872,HWI-D00104:165:C29AHACXX:8:1206:11600:76216,HWI-D00104:165:C29AHACXX:8:1206:7388:101088;sequence=TACAGATAATTCATTATAATTAGTGTCATTCAAAAATATTTAAATTATATTGTCCA;start=708387;subtype=IES;support_ref=74;support_variant=24;type=IES;
scaffold51_7_with_IES	MILORD	internal_eliminated_sequence	710275	710303	.	.	.	ID=MILORD.7.710275.710303;Name=MILORD.7.710275.710303;bounded_by_ta=TRUE;common_boundary=Both;end=710303;ies_id=IESPGM.PTET51.1.7.685275;ies_left_dist=0;ies_min_dist=0;ies_right_dist=0;junction_seq=ataataatctgcagaTAgtgtttaaataccta;read_names=HWI-D00104:165:C29AHACXX:8:1101:7291:39886,HWI-D00104:165:C29AHACXX:8:1105:20008:73822,HWI-D00104:165:C29AHACXX:8:1108:11210:39331,HWI-D00104:165:C29AHACXX:8:1306:9168:37790,HWI-D00104:165:C29AHACXX:8:2101:14455:53582,HWI-D00104:165:C29AHACXX:8:2204:18277:99515,HWI-D00104:165:C29AHACXX:8:2203:5581:54367,HWI-D00104:165:C29AHACXX:8:1201:2088:16709,HWI-D00104:165:C29AHACXX:8:1307:14004:36158,HWI-D00104:165:C29AHACXX:8:2203:2524:4163,HWI-D00104:165:C29AHACXX:8:1107:6061:24024,HWI-D00104:165:C29AHACXX:8:1106:1604:12614,HWI-D00104:165:C29AHACXX:8:1202:8774:12407,HWI-D00104:165:C29AHACXX:8:2205:8734:38535,HWI-D00104:165:C29AHACXX:8:1307:6887:34778,HWI-D00104:165:C29AHACXX:8:1202:3199:94128,HWI-D00104:165:C29AHACXX:8:2102:12229:57825,HWI-D00104:165:C29AHACXX:8:2203:19548:75475,HWI-D00104:165:C29AHACXX:8:2306:10781:61011,HWI-D00104:165:C29AHACXX:8:2205:7286:53821,HWI-D00104:165:C29AHACXX:8:2205:14228:71906,HWI-D00104:165:C29AHACXX:8:1108:1563:75041,HWI-D00104:165:C29AHACXX:8:2303:15103:58273,HWI-D00104:165:C29AHACXX:8:1104:14961:10612,HWI-D00104:165:C29AHACXX:8:2202:14111:59474,HWI-D00104:165:C29AHACXX:8:2207:12244:16626,HWI-D00104:165:C29AHACXX:8:1205:8688:74345,HWI-D00104:165:C29AHACXX:8:2104:14177:93035,HWI-D00104:165:C29AHACXX:8:1203:21110:47234,HWI-D00104:165:C29AHACXX:8:1205:19328:15651,HWI-D00104:165:C29AHACXX:8:2205:5872:89464;sequence=TATAAATAAGATATTACTATTGTAAACTA;start=710275;subtype=IES;support_ref=0;support_variant=31;type=IES;
scaffold51_7_with_IES	MILORD	internal_eliminated_sequence	710275	710301	.	.	.	ID=MILORD.7.710275.710301;Name=MILORD.7.710275.710301;bounded_by_ta=TRUE;common_boundary=LEFT;end=710301;ies_id=IESPGM.PTET51.1.7.685275;ies_left_dist=0;ies_min_dist=0;ies_right_dist=2;junction_seq=ataataatctgcagaTAtagtgtttaaatacc;read_names=HWI-D00104:165:C29AHACXX:8:2201:6396:13335,HWI-D00104:165:C29AHACXX:8:2204:3625:9744;sequence=TATAAATAAGATATTACTATTGTAAAC;start=710275;subtype=PARTIAL_INTERNAL;support_ref=0;support_variant=2;type=ALTERNATIVE;
scaffold51_7_with_IES	MILORD	internal_eliminated_sequence	710651	710759	.	.	.	ID=MILORD.7.710651.710759;Name=MILORD.7.710651.710759;bounded_by_ta=TRUE;common_boundary=Both;end=710759;ies_id=IESPGM.PTET51.1.7.685622;ies_left_dist=0;ies_min_dist=0;ies_right_dist=0;junction_seq=ccaacttttctatgcTAgtaatcagattatcg;read_names=HWI-D00104:165:C29AHACXX:8:1101:18108:10726,HWI-D00104:165:C29AHACXX:8:1302:14405:19031,HWI-D00104:165:C29AHACXX:8:1304:4003:40832,HWI-D00104:165:C29AHACXX:8:1309:7744:27667,HWI-D00104:165:C29AHACXX:8:2104:16579:38011,HWI-D00104:165:C29AHACXX:8:2301:15512:51108,HWI-D00104:165:C29AHACXX:8:2303:11598:78491,HWI-D00104:165:C29AHACXX:8:2207:15241:59935,HWI-D00104:165:C29AHACXX:8:2103:6004:57951,HWI-D00104:165:C29AHACXX:8:1307:6772:52184,HWI-D00104:165:C29AHACXX:8:1202:1572:14020,HWI-D00104:165:C29AHACXX:8:1101:8894:71118,HWI-D00104:165:C29AHACXX:8:2104:9631:72893,HWI-D00104:165:C29AHACXX:8:2108:8936:44754,HWI-D00104:165:C29AHACXX:8:1107:13767:53867,HWI-D00104:165:C29AHACXX:8:1303:16135:8494,HWI-D00104:165:C29AHACXX:8:1204:8187:18853,HWI-D00104:165:C29AHACXX:8:1101:15539:33849,HWI-D00104:165:C29AHACXX:8:2103:8836:18619,HWI-D00104:165:C29AHACXX:8:2206:2344:10268,HWI-D00104:165:C29AHACXX:8:2304:18813:45108,HWI-D00104:165:C29AHACXX:8:1303:8598:82003,HWI-D00104:165:C29AHACXX:8:1309:17057:66843,HWI-D00104:165:C29AHACXX:8:1108:7056:26967,HWI-D00104:165:C29AHACXX:8:1205:8593:41783;sequence=TACACTAAAGTTTTAGATATTTATCATCACCATTTTAAGCTAGAATATTTTATTAAAGGATTCAACTATCTTCGTATAATAAACCTTGTAGAAATTGCTAAACCGACTA;start=710651;subtype=IES;support_ref=6;support_variant=25;type=IES;
scaffold51_7_with_IES	MILORD	internal_eliminated_sequence	711730	711785	.	.	.	ID=MILORD.7.711730.711785;Name=MILORD.7.711730.711785;bounded_by_ta=TRUE;common_boundary=Both;end=711785;ies_id=IESPGM.PTET51.1.7.686592;ies_left_dist=0;ies_min_dist=0;ies_right_dist=0;junction_seq=tctattctagttttgTAcaaaatgtctcatag;read_names=HWI-D00104:165:C29AHACXX:8:2205:4560:54854,HWI-D00104:165:C29AHACXX:8:1108:11255:97785,HWI-D00104:165:C29AHACXX:8:1203:7652:92889,HWI-D00104:165:C29AHACXX:8:2302:10982:5034,HWI-D00104:165:C29AHACXX:8:2303:7624:53939,HWI-D00104:165:C29AHACXX:8:1202:11100:36597,HWI-D00104:165:C29AHACXX:8:1303:10475:42058,HWI-D00104:165:C29AHACXX:8:1204:16423:33208,HWI-D00104:165:C29AHACXX:8:1104:17443:10019,HWI-D00104:165:C29AHACXX:8:2108:8369:93858,HWI-D00104:165:C29AHACXX:8:1106:12758:91372,HWI-D00104:165:C29AHACXX:8:1201:6060:14978,HWI-D00104:165:C29AHACXX:8:2202:15787:55061,HWI-D00104:165:C29AHACXX:8:1201:13009:29227,HWI-D00104:165:C29AHACXX:8:2209:3099:97351,HWI-D00104:165:C29AHACXX:8:2205:15498:51559,HWI-D00104:165:C29AHACXX:8:2103:5101:7127,HWI-D00104:165:C29AHACXX:8:1302:13756:61114,HWI-D00104:165:C29AHACXX:8:1101:4603:77726,HWI-D00104:165:C29AHACXX:8:2304:10324:57339,HWI-D00104:165:C29AHACXX:8:2305:5911:68135;sequence=TATTGTCTGAGTATTTAAAATACTTCAAATTAAATATTTAATATTATATTTGATAA;start=711730;subtype=IES;support_ref=0;support_variant=21;type=IES;
scaffold51_7_with_IES	MILORD	internal_eliminated_sequence	715868	715938	.	.	.	ID=MILORD.7.715868.715938;Name=MILORD.7.715868.715938;bounded_by_ta=TRUE;common_boundary=Both;end=715938;ies_id=IESPGM.PTET51.1.7.690674;ies_left_dist=0;ies_min_dist=0;ies_right_dist=0;junction_seq=aacatatttataataTAtttcaatgatcacaa;read_names=HWI-D00104:165:C29AHACXX:8:2204:10784:5581,HWI-D00104:165:C29AHACXX:8:2305:8605:93135,HWI-D00104:165:C29AHACXX:8:2104:20373:9399,HWI-D00104:165:C29AHACXX:8:1206:4211:77108,HWI-D00104:165:C29AHACXX:8:1107:16389:79761,HWI-D00104:165:C29AHACXX:8:1101:19637:63521,HWI-D00104:165:C29AHACXX:8:2303:5899:73888,HWI-D00104:165:C29AHACXX:8:2303:3540:30386,HWI-D00104:165:C29AHACXX:8:1205:19100:100892,HWI-D00104:165:C29AHACXX:8:1205:19933:8775,HWI-D00104:165:C29AHACXX:8:2108:10852:59651,HWI-D00104:165:C29AHACXX:8:2105:14689:89311,HWI-D00104:165:C29AHACXX:8:2302:3088:28729,HWI-D00104:165:C29AHACXX:8:2301:5552:20245,HWI-D00104:165:C29AHACXX:8:1301:3936:84911,HWI-D00104:165:C29AHACXX:8:1206:16002:27027,HWI-D00104:165:C29AHACXX:8:2304:4591:75108;sequence=TATACTTCATTTCTTAATTATAATTAGATACAAATTAGAATGGGTTTTCATTTTTATTATTTCCTCAACTG;start=715868;subtype=IES;support_ref=2;support_variant=17;type=IES;
scaffold51_7_with_IES	MILORD	internal_eliminated_sequence	718145	718248	.	.	.	ID=MILORD.7.718145.718248;Name=MILORD.7.718145.718248;bounded_by_ta=TRUE;common_boundary=Both;end=718248;ies_id=IESPGM.PTET51.1.7.692880;ies_left_dist=0;ies_min_dist=0;ies_right_dist=0;junction_seq=acaatttatcttatcTAatctattcatgatga;read_names=HWI-D00104:165:C29AHACXX:8:1108:14014:5385,HWI-D00104:165:C29AHACXX:8:2102:11064:20966,HWI-D00104:165:C29AHACXX:8:2105:9372:23517,HWI-D00104:165:C29AHACXX:8:2209:6920:76842,HWI-D00104:165:C29AHACXX:8:1101:14685:53043,HWI-D00104:165:C29AHACXX:8:1107:13320:28953,HWI-D00104:165:C29AHACXX:8:2206:2541:43594,HWI-D00104:165:C29AHACXX:8:2104:17561:7441,HWI-D00104:165:C29AHACXX:8:1106:20730:76242,HWI-D00104:165:C29AHACXX:8:2307:13073:75798,HWI-D00104:165:C29AHACXX:8:1303:3150:77831,HWI-D00104:165:C29AHACXX:8:2105:8264:11749,HWI-D00104:165:C29AHACXX:8:1302:13127:34390,HWI-D00104:165:C29AHACXX:8:1307:10218:60897,HWI-D00104:165:C29AHACXX:8:2102:4395:70406,HWI-D00104:165:C29AHACXX:8:1104:16875:40233,HWI-D00104:165:C29AHACXX:8:1106:7600:72058,HWI-D00104:165:C29AHACXX:8:2209:6055:83315,HWI-D00104:165:C29AHACXX:8:1303:6666:98696,HWI-D00104:165:C29AHACXX:8:1206:8015:43826,HWI-D00104:165:C29AHACXX:8:1102:2834:78672,HWI-D00104:165:C29AHACXX:8:1101:7623:38710,HWI-D00104:165:C29AHACXX:8:1102:8181:18108,HWI-D00104:165:C29AHACXX:8:1204:17650:73327,HWI-D00104:165:C29AHACXX:8:1203:7850:87603,HWI-D00104:165:C29AHACXX:8:2202:1438:54521,HWI-D00104:165:C29AHACXX:8:1108:3761:23069,HWI-D00104:165:C29AHACXX:8:1203:1988:59985,HWI-D00104:165:C29AHACXX:8:2102:14243:22011,HWI-D00104:165:C29AHACXX:8:2101:16073:7642,HWI-D00104:165:C29AHACXX:8:2201:9117:99084,HWI-D00104:165:C29AHACXX:8:2205:11036:26821,HWI-D00104:165:C29AHACXX:8:1106:5179:88653;sequence=TATAGTATTTACACAAACATTTTGTCAGAAGGGCTATATGAAATATATATAATCTAATAATGGATATTATAACAAGAACACTTTAATCTTTTGTGCTAGAACTG;start=718145;subtype=IES;support_ref=12;support_variant=33;type=IES;
scaffold51_7_with_IES	MILORD	internal_eliminated_sequence	718145	718637	.	.	.	ID=MILORD.7.718145.718637;Name=MILORD.7.718145.718637;bounded_by_ta=TRUE;common_boundary=LEFT;end=718637;ies_id=IESPGM.PTET51.1.7.692880;ies_left_dist=0;ies_min_dist=0;ies_right_dist=-389;junction_seq=acaatttatcttatcTActcacaataggtcta;read_names=HWI-D00104:165:C29AHACXX:8:2205:9000:42387;sequence=TATAGTATTTACACAAACATTTTGTCAGAAGGGCTATATGAAATATATATAATCTAATAATGGATATTATAACAAGAACACTTTAATCTTTTGTGCTAGAACTGTAATCTATTCATGATGATCTAAGATTTTTGTTAATAATTATATTTCATCATCGTTTAATTGTGGATTGTAATCAATTGCTGGTAGTTATGGTATTTGATTGAGTGCTTCCAATAATGGAGACAGATCAATATTTTCATGAAGTCTTTTGTGAAATTCTTCGATCATTATTATAAATTATATAATATCTCTATTAATGATTATTTTATCATAATGTTAAGGCTAATCTATTAATCGGATTTAAATGGTTGAAAAATGCAATTACTGATAGTATAAGAAAAATAAATAAAGAAAAAAAAACTAATCGTTTTTATATAATTTGATGAATAAACTTATTTTGCTGTGTATACAGTTGAACATTCTTTGTAAATTTATATGTTTAATCCAACAA;start=718145;subtype=PARTIAL_EXTERNAL;support_ref=6;support_variant=1;type=ALTERNATIVE;
scaffold51_7_with_IES	MILORD	internal_eliminated_sequence	718518	718637	.	.	.	ID=MILORD.7.718518.718637;Name=MILORD.7.718518.718637;bounded_by_ta=TRUE;common_boundary=RIGHT;end=718637;ies_id=IESPGM.PTET51.1.7.693225;ies_left_dist=76;ies_min_dist=0;ies_right_dist=0;junction_seq=tgcaattactgatagTActcacaataggtcta;read_names=HWI-D00104:165:C29AHACXX:8:1206:13830:56475;sequence=TATAAGAAAAATAAATAAAGAAAAAAAAACTAATCGTTTTTATATAATTTGATGAATAAACTTATTTTGCTGTGTATACAGTTGAACATTCTTTGTAAATTTATATGTTTAATCCAACAA;start=718518;subtype=PARTIAL_EXTERNAL;support_ref=111;support_variant=1;type=ALTERNATIVE;
scaffold51_7_with_IES	MILORD	internal_eliminated_sequence	718594	718637	.	.	.	ID=MILORD.7.718594.718637;Name=MILORD.7.718594.718637;bounded_by_ta=TRUE;common_boundary=Both;end=718637;ies_id=IESPGM.PTET51.1.7.693225;ies_left_dist=0;ies_min_dist=0;ies_right_dist=0;junction_seq=ttattttgctgtgtaTActcacaataggtcta;read_names=HWI-D00104:165:C29AHACXX:8:1101:7321:45627,HWI-D00104:165:C29AHACXX:8:2201:14539:74139,HWI-D00104:165:C29AHACXX:8:2304:1886:98157,HWI-D00104:165:C29AHACXX:8:2104:15696:13968,HWI-D00104:165:C29AHACXX:8:1201:14442:33012,HWI-D00104:165:C29AHACXX:8:1302:11260:51615,HWI-D00104:165:C29AHACXX:8:2302:18312:81715,HWI-D00104:165:C29AHACXX:8:1301:20120:3482,HWI-D00104:165:C29AHACXX:8:1303:9121:89835,HWI-D00104:165:C29AHACXX:8:2207:21113:86108,HWI-D00104:165:C29AHACXX:8:1206:9945:8020,HWI-D00104:165:C29AHACXX:8:2306:2749:4094,HWI-D00104:165:C29AHACXX:8:1106:13815:84595,HWI-D00104:165:C29AHACXX:8:1107:4988:23091,HWI-D00104:165:C29AHACXX:8:2102:17611:95194,HWI-D00104:165:C29AHACXX:8:2101:6033:35333,HWI-D00104:165:C29AHACXX:8:2103:20140:15297,HWI-D00104:165:C29AHACXX:8:1102:20283:26329,HWI-D00104:165:C29AHACXX:8:1102:4418:7562,HWI-D00104:165:C29AHACXX:8:2101:6440:9184,HWI-D00104:165:C29AHACXX:8:2101:14889:81900,HWI-D00104:165:C29AHACXX:8:1101:18430:62137,HWI-D00104:165:C29AHACXX:8:2202:2523:29303,HWI-D00104:165:C29AHACXX:8:2201:1390:49796,HWI-D00104:165:C29AHACXX:8:1105:2554:7645,HWI-D00104:165:C29AHACXX:8:1203:16139:73035,HWI-D00104:165:C29AHACXX:8:2301:15318:14973,HWI-D00104:165:C29AHACXX:8:1204:14503:43496,HWI-D00104:165:C29AHACXX:8:1306:13826:87488,HWI-D00104:165:C29AHACXX:8:2209:4410:67302,HWI-D00104:165:C29AHACXX:8:1106:10535:43906,HWI-D00104:165:C29AHACXX:8:2301:12001:54283,HWI-D00104:165:C29AHACXX:8:1309:18937:74422,HWI-D00104:165:C29AHACXX:8:1102:14311:87215,HWI-D00104:165:C29AHACXX:8:2103:9934:46315,HWI-D00104:165:C29AHACXX:8:1205:3909:78914,HWI-D00104:165:C29AHACXX:8:2301:10998:10575,HWI-D00104:165:C29AHACXX:8:1206:19846:47133,HWI-D00104:165:C29AHACXX:8:2101:13967:58514,HWI-D00104:165:C29AHACXX:8:1106:1370:43300,HWI-D00104:165:C29AHACXX:8:2305:5442:41697,HWI-D00104:165:C29AHACXX:8:1304:11100:2176;sequence=TACAGTTGAACATTCTTTGTAAATTTATATGTTTAATCCAACAA;start=718594;subtype=IES;support_ref=6;support_variant=42;type=IES;
scaffold51_7_with_IES	MILORD	internal_eliminated_sequence	719021	719126	.	.	.	ID=MILORD.7.719021.719126;Name=MILORD.7.719021.719126;bounded_by_ta=TRUE;common_boundary=Both;end=719126;ies_id=IESPGM.PTET51.1.7.693608;ies_left_dist=0;ies_min_dist=0;ies_right_dist=0;junction_seq=actttgattggttggTAtaataatttaaagac;read_names=HWI-D00104:165:C29AHACXX:8:2104:7966:26158,HWI-D00104:165:C29AHACXX:8:2204:5259:93201,HWI-D00104:165:C29AHACXX:8:2201:11425:83513,HWI-D00104:165:C29AHACXX:8:1303:13184:74755,HWI-D00104:165:C29AHACXX:8:2108:3327:94250,HWI-D00104:165:C29AHACXX:8:2203:9386:22831,HWI-D00104:165:C29AHACXX:8:1203:20902:84289,HWI-D00104:165:C29AHACXX:8:2306:5287:64533,HWI-D00104:165:C29AHACXX:8:1303:2818:9499,HWI-D00104:165:C29AHACXX:8:1103:16734:2329,HWI-D00104:165:C29AHACXX:8:2105:8700:92571,HWI-D00104:165:C29AHACXX:8:1201:7469:36920,HWI-D00104:165:C29AHACXX:8:1305:10263:99861,HWI-D00104:165:C29AHACXX:8:1304:11237:35031,HWI-D00104:165:C29AHACXX:8:2104:5298:38586,HWI-D00104:165:C29AHACXX:8:1309:3678:93693,HWI-D00104:165:C29AHACXX:8:1204:11237:33012,HWI-D00104:165:C29AHACXX:8:1206:15288:31773,HWI-D00104:165:C29AHACXX:8:1205:15867:54385;sequence=TATTGTAAATGCAATCAAAGGAAGGTATAATTTCTATTTATTAGAAATTAGTATTACATTTTAGAGTACAAAAAAAGTAAAATTTCAAAGAAATAATCGATAACAA;start=719021;subtype=IES;support_ref=140;support_variant=19;type=IES;
scaffold51_7_with_IES	MILORD	internal_eliminated_sequence	719021	719086	.	.	.	ID=MILORD.7.719021.719086;Name=MILORD.7.719021.719086;bounded_by_ta=TRUE;common_boundary=LEFT;end=719086;ies_id=IESPGM.PTET51.1.7.693608;ies_left_dist=0;ies_min_dist=0;ies_right_dist=40;junction_seq=actttgattggttggTAcaaaaaaagtaaaat;read_names=HWI-D00104:165:C29AHACXX:8:1102:14621:24245;sequence=TATTGTAAATGCAATCAAAGGAAGGTATAATTTCTATTTATTAGAAATTAGTATTACATTTTAGAG;start=719021;subtype=PARTIAL_INTERNAL;support_ref=70;support_variant=1;type=ALTERNATIVE;
scaffold51_7_with_IES	MILORD	internal_eliminated_sequence	721239	721267	.	.	.	ID=MILORD.7.721239.721267;Name=MILORD.7.721239.721267;bounded_by_ta=TRUE;common_boundary=Both;end=721267;ies_id=IESPGM.PTET51.1.7.695720;ies_left_dist=0;ies_min_dist=0;ies_right_dist=0;junction_seq=aactgatttcttgatTAacactttcattgcat;read_names=HWI-D00104:165:C29AHACXX:8:1204:18005:81848,HWI-D00104:165:C29AHACXX:8:2205:10161:64511,HWI-D00104:165:C29AHACXX:8:2303:15217:52458,HWI-D00104:165:C29AHACXX:8:1301:6109:4744,HWI-D00104:165:C29AHACXX:8:1304:1903:43889,HWI-D00104:165:C29AHACXX:8:2205:18096:66122,HWI-D00104:165:C29AHACXX:8:2108:15712:5906,HWI-D00104:165:C29AHACXX:8:2301:10777:54946,HWI-D00104:165:C29AHACXX:8:2305:14308:55734,HWI-D00104:165:C29AHACXX:8:2302:17343:73228;sequence=TATAGATAAATGTAATCACATCTCGATTG;start=721239;subtype=IES;support_ref=0;support_variant=10;type=IES;
scaffold51_7_with_IES	MILORD	internal_eliminated_sequence	721308	721335	.	.	.	ID=MILORD.7.721308.721335;Name=MILORD.7.721308.721335;bounded_by_ta=TRUE;common_boundary=Both;end=721335;ies_id=IESPGM.PTET51.1.7.695760;ies_left_dist=0;ies_min_dist=0;ies_right_dist=0;junction_seq=aacgagactgtgtgtTAaactaacattacttt;read_names=HWI-D00104:165:C29AHACXX:8:1103:7348:51801;sequence=TATAGTGATAATCAGCAAATTCTAATTG;start=721308;subtype=IES;support_ref=0;support_variant=1;type=IES;
scaffold51_7_with_IES	MILORD	internal_eliminated_sequence	721394	721438	.	.	.	ID=MILORD.7.721394.721438;Name=MILORD.7.721394.721438;bounded_by_ta=TRUE;common_boundary=Both;end=721438;ies_id=IESPGM.PTET51.1.7.695818;ies_left_dist=0;ies_min_dist=0;ies_right_dist=0;junction_seq=taaattaaccatagtTAatactcttagcatta;read_names=HWI-D00104:165:C29AHACXX:8:1103:19179:23029;sequence=TATACTTACTTTAATACTCAAATAGGAGAAACCTTAAATTCACCA;start=721394;subtype=IES;support_ref=0;support_variant=1;type=IES;
scaffold51_7_with_IES	MILORD	internal_eliminated_sequence	721952	722008	.	.	.	ID=MILORD.7.721952.722008;Name=MILORD.7.721952.722008;bounded_by_ta=TRUE;common_boundary=Both;end=722008;ies_id=IESPGM.PTET51.1.7.696331;ies_left_dist=0;ies_min_dist=0;ies_right_dist=0;junction_seq=attaatttgttataaTActaacatgcaatacc;read_names=HWI-D00104:165:C29AHACXX:8:1107:17932:69063,HWI-D00104:165:C29AHACXX:8:2108:11517:33745,HWI-D00104:165:C29AHACXX:8:1107:11041:17052,HWI-D00104:165:C29AHACXX:8:2103:19947:35864,HWI-D00104:165:C29AHACXX:8:1305:6054:6658,HWI-D00104:165:C29AHACXX:8:2204:18965:9592,HWI-D00104:165:C29AHACXX:8:1304:18867:23129,HWI-D00104:165:C29AHACXX:8:1305:19503:75000,HWI-D00104:165:C29AHACXX:8:2105:9074:78099,HWI-D00104:165:C29AHACXX:8:2203:6650:99488,HWI-D00104:165:C29AHACXX:8:2207:3434:42672,HWI-D00104:165:C29AHACXX:8:1104:8023:8702,HWI-D00104:165:C29AHACXX:8:1307:7483:21891,HWI-D00104:165:C29AHACXX:8:1303:13702:65248,HWI-D00104:165:C29AHACXX:8:2201:16912:73165,HWI-D00104:165:C29AHACXX:8:1304:19349:3089,HWI-D00104:165:C29AHACXX:8:1107:5852:5504,HWI-D00104:165:C29AHACXX:8:2306:16278:26776,HWI-D00104:165:C29AHACXX:8:2206:13784:16247,HWI-D00104:165:C29AHACXX:8:1101:15780:65032,HWI-D00104:165:C29AHACXX:8:2104:8275:51516,HWI-D00104:165:C29AHACXX:8:1201:18154:30573,HWI-D00104:165:C29AHACXX:8:1306:3649:73985,HWI-D00104:165:C29AHACXX:8:2204:11677:50412;sequence=TATTGTCTTAACCAACAGACCATAAATAACTATTTGCAATAAAAAGATTGATTACAA;start=721952;subtype=IES;support_ref=32;support_variant=24;type=IES;
scaffold51_7_with_IES	MILORD	internal_eliminated_sequence	724722	724750	.	.	.	ID=MILORD.7.724722.724750;Name=MILORD.7.724722.724750;bounded_by_ta=TRUE;common_boundary=Both;end=724750;ies_id=IESPGM.PTET51.1.7.699044;ies_left_dist=0;ies_min_dist=0;ies_right_dist=0;junction_seq=agatgtcttctattaTActactatgaatggca;read_names=HWI-D00104:165:C29AHACXX:8:1102:10327:36223,HWI-D00104:165:C29AHACXX:8:2305:6991:80517,HWI-D00104:165:C29AHACXX:8:1104:19021:5304,HWI-D00104:165:C29AHACXX:8:1205:18449:5470,HWI-D00104:165:C29AHACXX:8:1101:12867:62706,HWI-D00104:165:C29AHACXX:8:2301:17031:12517,HWI-D00104:165:C29AHACXX:8:2102:19404:46448,HWI-D00104:165:C29AHACXX:8:2203:4785:32619,HWI-D00104:165:C29AHACXX:8:2304:13680:96401,HWI-D00104:165:C29AHACXX:8:2108:5856:98261,HWI-D00104:165:C29AHACXX:8:1205:16529:16855,HWI-D00104:165:C29AHACXX:8:2301:1901:27170,HWI-D00104:165:C29AHACXX:8:1103:16804:3188,HWI-D00104:165:C29AHACXX:8:2304:1340:99952,HWI-D00104:165:C29AHACXX:8:2306:4942:40199,HWI-D00104:165:C29AHACXX:8:2209:20380:59685,HWI-D00104:165:C29AHACXX:8:1107:18620:41273,HWI-D00104:165:C29AHACXX:8:2105:4406:77456,HWI-D00104:165:C29AHACXX:8:1303:2722:101227,HWI-D00104:165:C29AHACXX:8:1202:16349:63862,HWI-D00104:165:C29AHACXX:8:1204:20236:63062,HWI-D00104:165:C29AHACXX:8:2102:5699:83019,HWI-D00104:165:C29AHACXX:8:1309:1500:9186,HWI-D00104:165:C29AHACXX:8:2302:19438:68884,HWI-D00104:165:C29AHACXX:8:2201:5768:100106,HWI-D00104:165:C29AHACXX:8:1205:4059:24505,HWI-D00104:165:C29AHACXX:8:1304:13435:77339,HWI-D00104:165:C29AHACXX:8:2301:11853:22895,HWI-D00104:165:C29AHACXX:8:2207:4399:26310,HWI-D00104:165:C29AHACXX:8:2302:2310:23213;sequence=TACAGTTCAATCTAAACCTTAATCTACTC;start=724722;subtype=IES;support_ref=3;support_variant=30;type=IES;
scaffold51_7_with_IES	MILORD	internal_eliminated_sequence	724799	724847	.	.	.	ID=MILORD.7.724799.724847;Name=MILORD.7.724799.724847;bounded_by_ta=TRUE;common_boundary=None;end=724847;ies_id=IESPGM.PTET51.1.7.699044;ies_left_dist=-77;ies_min_dist=77;ies_right_dist=-97;junction_seq=taatggaaagatcttTAaaataaactctatct;read_names=HWI-D00104:165:C29AHACXX:8:2303:11204:40464,HWI-D00104:165:C29AHACXX:8:1203:6194:50358,HWI-D00104:165:C29AHACXX:8:2105:16746:81357,HWI-D00104:165:C29AHACXX:8:1108:5906:41626,HWI-D00104:165:C29AHACXX:8:2102:3343:33997;sequence=TATTGTCGATTAGGATAAAAAGTATTTCATAATTCGTTACATCCAACAA;start=724799;subtype=MAC;support_ref=34;support_variant=5;type=CRYPTIC;
scaffold51_7_with_IES	MILORD	internal_eliminated_sequence	725762	725818	.	.	.	ID=MILORD.7.725762.725818;Name=MILORD.7.725762.725818;bounded_by_ta=TRUE;common_boundary=Both;end=725818;ies_id=IESPGM.PTET51.1.7.700055;ies_left_dist=0;ies_min_dist=0;ies_right_dist=0;junction_seq=taaagcataattagaTAttattaatacacaga;read_names=HWI-D00104:165:C29AHACXX:8:1203:16004:83475,HWI-D00104:165:C29AHACXX:8:2201:19455:83949,HWI-D00104:165:C29AHACXX:8:1301:12739:18628,HWI-D00104:165:C29AHACXX:8:2308:16364:57144,HWI-D00104:165:C29AHACXX:8:2102:15819:89780,HWI-D00104:165:C29AHACXX:8:1305:8798:22174,HWI-D00104:165:C29AHACXX:8:2204:17760:38592,HWI-D00104:165:C29AHACXX:8:2209:9960:86250,HWI-D00104:165:C29AHACXX:8:1303:7611:29771,HWI-D00104:165:C29AHACXX:8:2204:2373:2549,HWI-D00104:165:C29AHACXX:8:1203:19018:32592,HWI-D00104:165:C29AHACXX:8:2302:14302:44329,HWI-D00104:165:C29AHACXX:8:2202:3850:53706,HWI-D00104:165:C29AHACXX:8:2303:12441:93764,HWI-D00104:165:C29AHACXX:8:2303:14812:22614,HWI-D00104:165:C29AHACXX:8:1105:7492:16910,HWI-D00104:165:C29AHACXX:8:2305:13270:37966,HWI-D00104:165:C29AHACXX:8:2207:8870:90589,HWI-D00104:165:C29AHACXX:8:1206:7900:63604,HWI-D00104:165:C29AHACXX:8:2306:20443:39673,HWI-D00104:165:C29AHACXX:8:1205:20790:46490,HWI-D00104:165:C29AHACXX:8:1203:1117:31028,HWI-D00104:165:C29AHACXX:8:1305:16771:77906,HWI-D00104:165:C29AHACXX:8:1105:17868:49147;sequence=TATTATAAAAATAAGATTGAAACTTTCAATTATATAAATATATTTCATTTATTACAA;start=725762;subtype=IES;support_ref=16;support_variant=24;type=IES;
scaffold51_7_with_IES	MILORD	internal_eliminated_sequence	725762	725857	.	.	.	ID=MILORD.7.725762.725857;Name=MILORD.7.725762.725857;bounded_by_ta=TRUE;common_boundary=LEFT;end=725857;ies_id=IESPGM.PTET51.1.7.700055;ies_left_dist=0;ies_min_dist=0;ies_right_dist=-39;junction_seq=taaagcataattagaTAatttctttaacaata;read_names=HWI-D00104:165:C29AHACXX:8:1304:2809:36833;sequence=TATTATAAAAATAAGATTGAAACTTTCAATTATATAAATATATTTCATTTATTACAATATTATTAATACACAGAATATTATTATTAAAAGTTATAA;start=725762;subtype=PARTIAL_EXTERNAL;support_ref=8;support_variant=1;type=ALTERNATIVE;
scaffold51_7_with_IES	MILORD	internal_eliminated_sequence	725762	725872	.	.	.	ID=MILORD.7.725762.725872;Name=MILORD.7.725762.725872;bounded_by_ta=TRUE;common_boundary=LEFT;end=725872;ies_id=IESPGM.PTET51.1.7.700055;ies_left_dist=0;ies_min_dist=0;ies_right_dist=-54;junction_seq=taaagcataattagaTAtttttcaaattaagg;read_names=HWI-D00104:165:C29AHACXX:8:2302:6176:87214;sequence=TATTATAAAAATAAGATTGAAACTTTCAATTATATAAATATATTTCATTTATTACAATATTATTAATACACAGAATATTATTATTAAAAGTTATAATAATTTCTTTAACAA;start=725762;subtype=PARTIAL_EXTERNAL;support_ref=8;support_variant=1;type=ALTERNATIVE;
scaffold51_7_with_IES	MILORD	internal_eliminated_sequence	726425	726453	.	.	.	ID=MILORD.7.726425.726453;Name=MILORD.7.726425.726453;bounded_by_ta=TRUE;common_boundary=Both;end=726453;ies_id=IESPGM.PTET51.1.7.700661;ies_left_dist=0;ies_min_dist=0;ies_right_dist=0;junction_seq=tttgccttggagtctTAgagaatctgctttat;read_names=HWI-D00104:165:C29AHACXX:8:1102:7739:5827,HWI-D00104:165:C29AHACXX:8:1306:6115:15377,HWI-D00104:165:C29AHACXX:8:1305:4074:43024,HWI-D00104:165:C29AHACXX:8:2101:17142:47254,HWI-D00104:165:C29AHACXX:8:1206:14437:35665,HWI-D00104:165:C29AHACXX:8:1201:5261:73304,HWI-D00104:165:C29AHACXX:8:1205:1969:39394,HWI-D00104:165:C29AHACXX:8:1104:5251:90256,HWI-D00104:165:C29AHACXX:8:1301:13069:14105,HWI-D00104:165:C29AHACXX:8:2108:5128:85435,HWI-D00104:165:C29AHACXX:8:2104:5570:55984,HWI-D00104:165:C29AHACXX:8:1201:10679:79078,HWI-D00104:165:C29AHACXX:8:1202:16568:18011,HWI-D00104:165:C29AHACXX:8:2202:10094:98919,HWI-D00104:165:C29AHACXX:8:2303:18828:8037,HWI-D00104:165:C29AHACXX:8:2304:5153:97510,HWI-D00104:165:C29AHACXX:8:1307:1641:14418,HWI-D00104:165:C29AHACXX:8:1205:8394:66239,HWI-D00104:165:C29AHACXX:8:1201:13848:98077,HWI-D00104:165:C29AHACXX:8:1204:15711:37155,HWI-D00104:165:C29AHACXX:8:2308:13687:39963,HWI-D00104:165:C29AHACXX:8:1202:11644:96931,HWI-D00104:165:C29AHACXX:8:2305:4220:18528,HWI-D00104:165:C29AHACXX:8:1301:14398:76859,HWI-D00104:165:C29AHACXX:8:2207:6344:20192;sequence=TAGACAACAATTTAATTTATAATTTAAAA;start=726425;subtype=IES;support_ref=6;support_variant=25;type=IES;
scaffold51_7_with_IES	MILORD	internal_eliminated_sequence	726556	726584	.	.	.	ID=MILORD.7.726556.726584;Name=MILORD.7.726556.726584;bounded_by_ta=TRUE;common_boundary=Both;end=726584;ies_id=IESPGM.PTET51.1.7.700763;ies_left_dist=0;ies_min_dist=0;ies_right_dist=0;junction_seq=aactccctacatcttTAagcacatgcctaaca;read_names=HWI-D00104:165:C29AHACXX:8:1206:20356:17545,HWI-D00104:165:C29AHACXX:8:1204:12083:39490,HWI-D00104:165:C29AHACXX:8:2204:2988:69020,HWI-D00104:165:C29AHACXX:8:2202:1789:97699,HWI-D00104:165:C29AHACXX:8:1302:18616:65053,HWI-D00104:165:C29AHACXX:8:1107:12696:67289,HWI-D00104:165:C29AHACXX:8:1302:16504:19189,HWI-D00104:165:C29AHACXX:8:2201:17522:53701,HWI-D00104:165:C29AHACXX:8:2308:12505:7106,HWI-D00104:165:C29AHACXX:8:1105:16951:69432,HWI-D00104:165:C29AHACXX:8:1101:13223:62163,HWI-D00104:165:C29AHACXX:8:1304:2547:46442,HWI-D00104:165:C29AHACXX:8:1105:13711:25728,HWI-D00104:165:C29AHACXX:8:1203:7934:14224,HWI-D00104:165:C29AHACXX:8:2201:8918:34913,HWI-D00104:165:C29AHACXX:8:2306:4471:100822,HWI-D00104:165:C29AHACXX:8:2103:15628:56862,HWI-D00104:165:C29AHACXX:8:1103:8232:36532,HWI-D00104:165:C29AHACXX:8:2303:2054:90607,HWI-D00104:165:C29AHACXX:8:2201:2211:58850,HWI-D00104:165:C29AHACXX:8:1309:12876:6465,HWI-D00104:165:C29AHACXX:8:2307:4846:10468,HWI-D00104:165:C29AHACXX:8:1104:1590:66763,HWI-D00104:165:C29AHACXX:8:1104:11220:22504,HWI-D00104:165:C29AHACXX:8:1201:12156:33425,HWI-D00104:165:C29AHACXX:8:1101:19724:81751,HWI-D00104:165:C29AHACXX:8:1201:14014:4327,HWI-D00104:165:C29AHACXX:8:2201:8650:23534,HWI-D00104:165:C29AHACXX:8:2206:13920:3980,HWI-D00104:165:C29AHACXX:8:1305:3637:12374,HWI-D00104:165:C29AHACXX:8:1307:15084:25008,HWI-D00104:165:C29AHACXX:8:1301:8288:75928,HWI-D00104:165:C29AHACXX:8:2103:12575:34737,HWI-D00104:165:C29AHACXX:8:1103:3580:61548,HWI-D00104:165:C29AHACXX:8:2304:10478:20662,HWI-D00104:165:C29AHACXX:8:2102:11749:7524,HWI-D00104:165:C29AHACXX:8:2305:12372:88124,HWI-D00104:165:C29AHACXX:8:1206:8444:100730,HWI-D00104:165:C29AHACXX:8:2206:2714:48565,HWI-D00104:165:C29AHACXX:8:1108:7142:9647,HWI-D00104:165:C29AHACXX:8:1105:5892:56886,HWI-D00104:165:C29AHACXX:8:1303:10789:84980,HWI-D00104:165:C29AHACXX:8:2105:11165:58464,HWI-D00104:165:C29AHACXX:8:1201:2430:96280,HWI-D00104:165:C29AHACXX:8:2202:7674:82421,HWI-D00104:165:C29AHACXX:8:2207:2933:41079,HWI-D00104:165:C29AHACXX:8:1306:14590:82353;sequence=TATTAAATAATTAAAAATTGATAGGTAAA;start=726556;subtype=IES;support_ref=0;support_variant=47;type=IES;
scaffold51_7_with_IES	MILORD	internal_eliminated_sequence	726861	726898	.	.	.	ID=MILORD.7.726861.726898;Name=MILORD.7.726861.726898;bounded_by_ta=TRUE;common_boundary=Both;end=726898;ies_id=IESPGM.PTET51.1.7.701039;ies_left_dist=0;ies_min_dist=0;ies_right_dist=0;junction_seq=ttattgaaatagaggTActttctttagaaggt;read_names=HWI-D00104:165:C29AHACXX:8:1101:1043:64764,HWI-D00104:165:C29AHACXX:8:2303:14826:27442,HWI-D00104:165:C29AHACXX:8:1101:15076:43210,HWI-D00104:165:C29AHACXX:8:2304:8209:6772,HWI-D00104:165:C29AHACXX:8:2105:11459:90961,HWI-D00104:165:C29AHACXX:8:2302:16649:36056,HWI-D00104:165:C29AHACXX:8:2105:17048:66917,HWI-D00104:165:C29AHACXX:8:2104:5307:13120,HWI-D00104:165:C29AHACXX:8:2103:5721:31702,HWI-D00104:165:C29AHACXX:8:1102:20507:66837,HWI-D00104:165:C29AHACXX:8:2108:16517:83895,HWI-D00104:165:C29AHACXX:8:2201:9248:27638,HWI-D00104:165:C29AHACXX:8:2301:6459:32808,HWI-D00104:165:C29AHACXX:8:2302:20249:58474,HWI-D00104:165:C29AHACXX:8:1306:2107:7470,HWI-D00104:165:C29AHACXX:8:1202:16145:21654,HWI-D00104:165:C29AHACXX:8:1102:19458:14896,HWI-D00104:165:C29AHACXX:8:1106:19617:44570,HWI-D00104:165:C29AHACXX:8:2108:3518:36269,HWI-D00104:165:C29AHACXX:8:1302:6637:101253,HWI-D00104:165:C29AHACXX:8:2304:19577:32607,HWI-D00104:165:C29AHACXX:8:2204:12192:18852,HWI-D00104:165:C29AHACXX:8:1201:13585:13017,HWI-D00104:165:C29AHACXX:8:2204:12030:77416,HWI-D00104:165:C29AHACXX:8:1307:9521:65056,HWI-D00104:165:C29AHACXX:8:2304:7730:77442,HWI-D00104:165:C29AHACXX:8:1105:2065:14281,HWI-D00104:165:C29AHACXX:8:2202:10177:47202,HWI-D00104:165:C29AHACXX:8:2103:3417:3820,HWI-D00104:165:C29AHACXX:8:2307:14293:69489,HWI-D00104:165:C29AHACXX:8:1301:5896:62606,HWI-D00104:165:C29AHACXX:8:1303:13725:66347,HWI-D00104:165:C29AHACXX:8:1301:20042:87318,HWI-D00104:165:C29AHACXX:8:1104:3802:15530,HWI-D00104:165:C29AHACXX:8:1202:12502:43559,HWI-D00104:165:C29AHACXX:8:1305:5336:91538;sequence=TATAGTTATTAATCAATAATATGTAAATGTTTTAGCTC;start=726861;subtype=IES;support_ref=4;support_variant=36;type=IES;
scaffold51_7_with_IES	MILORD	internal_eliminated_sequence	727035	727236	.	.	.	ID=MILORD.7.727035.727236;Name=MILORD.7.727035.727236;bounded_by_ta=TRUE;common_boundary=Both;end=727236;ies_id=IESPGM.PTET51.1.7.701175;ies_left_dist=0;ies_min_dist=0;ies_right_dist=0;junction_seq=taaatttatcatttgTAtaacttcttcacaaa;read_names=HWI-D00104:165:C29AHACXX:8:1103:15446:22388,HWI-D00104:165:C29AHACXX:8:1205:11590:96157,HWI-D00104:165:C29AHACXX:8:1303:17499:57640,HWI-D00104:165:C29AHACXX:8:1108:6947:49718,HWI-D00104:165:C29AHACXX:8:2102:2019:85127,HWI-D00104:165:C29AHACXX:8:2302:19506:72405,HWI-D00104:165:C29AHACXX:8:2204:17872:33522,HWI-D00104:165:C29AHACXX:8:1105:5033:37035,HWI-D00104:165:C29AHACXX:8:2209:1980:37635,HWI-D00104:165:C29AHACXX:8:1206:3640:69506,HWI-D00104:165:C29AHACXX:8:1107:9923:82893,HWI-D00104:165:C29AHACXX:8:1206:10113:64528,HWI-D00104:165:C29AHACXX:8:1301:15711:33219,HWI-D00104:165:C29AHACXX:8:1306:11792:41203,HWI-D00104:165:C29AHACXX:8:2302:15043:71160;sequence=TACAGCTTTAGCACAACACATTATTAAAAATAAATTATTTCTAAGTTAGACAAACTCTGATACTCTTTTTTTATTATTATTATATTGAACTGATGATAAAAACTTAACCTTAAAAAATAAATTTTATTTTTCTCCATTATTAGTATAATAATTATCAATCTTTGATCATTCCTCAATTTGAAACTTTGTTTTTCAACAGCTA;start=727035;subtype=IES;support_ref=4;support_variant=15;type=IES;
scaffold51_7_with_IES	MILORD	internal_eliminated_sequence	728563	728628	.	.	.	ID=MILORD.7.728563.728628;Name=MILORD.7.728563.728628;bounded_by_ta=TRUE;common_boundary=Both;end=728628;ies_id=IESPGM.PTET51.1.7.702501;ies_left_dist=0;ies_min_dist=0;ies_right_dist=0;junction_seq=tgtaggaggctcaacTAatagtaatacaaaaa;read_names=HWI-D00104:165:C29AHACXX:8:2209:18469:58561,HWI-D00104:165:C29AHACXX:8:1206:8727:42574,HWI-D00104:165:C29AHACXX:8:1205:10302:53837,HWI-D00104:165:C29AHACXX:8:2302:1116:56521,HWI-D00104:165:C29AHACXX:8:2202:19496:35860,HWI-D00104:165:C29AHACXX:8:2306:3849:49284,HWI-D00104:165:C29AHACXX:8:1307:4411:27152,HWI-D00104:165:C29AHACXX:8:1107:11194:63837,HWI-D00104:165:C29AHACXX:8:1206:16110:3041,HWI-D00104:165:C29AHACXX:8:2201:14350:47366,HWI-D00104:165:C29AHACXX:8:1203:8286:86995,HWI-D00104:165:C29AHACXX:8:1302:17913:7797,HWI-D00104:165:C29AHACXX:8:2204:20424:37569;sequence=TATTATCTATTCAGAATTAATTGCTATTAATTAAATTAGAATTTTAGAAATTGGTAAGTGCAACAA;start=728563;subtype=IES;support_ref=2;support_variant=13;type=IES;
scaffold51_7_with_IES	MILORD	internal_eliminated_sequence	728563	728637	.	.	.	ID=MILORD.7.728563.728637;Name=MILORD.7.728563.728637;bounded_by_ta=TRUE;common_boundary=LEFT;end=728637;ies_id=IESPGM.PTET51.1.7.702501;ies_left_dist=0;ies_min_dist=0;ies_right_dist=-9;junction_seq=tgtaggaggctcaacTAcaaaaaaaataaagt;read_names=HWI-D00104:165:C29AHACXX:8:2103:9403:27744;sequence=TATTATCTATTCAGAATTAATTGCTATTAATTAAATTAGAATTTTAGAAATTGGTAAGTGCAACAATAATAGTAA;start=728563;subtype=PARTIAL_EXTERNAL;support_ref=1;support_variant=1;type=ALTERNATIVE;
scaffold51_7_with_IES	MILORD	internal_eliminated_sequence	729996	730022	.	.	.	ID=MILORD.7.729996.730022;Name=MILORD.7.729996.730022;bounded_by_ta=TRUE;common_boundary=Both;end=730022;ies_id=IESPGM.PTET51.1.7.703868;ies_left_dist=0;ies_min_dist=0;ies_right_dist=0;junction_seq=aaccatttgaacatgTAgtaacaaactaattc;read_names=HWI-D00104:165:C29AHACXX:8:1203:8322:37558,HWI-D00104:165:C29AHACXX:8:2201:8368:50102,HWI-D00104:165:C29AHACXX:8:2105:20646:50921,HWI-D00104:165:C29AHACXX:8:2102:10722:10563,HWI-D00104:165:C29AHACXX:8:2306:7018:75506,HWI-D00104:165:C29AHACXX:8:2108:14551:62969,HWI-D00104:165:C29AHACXX:8:2103:2801:18251,HWI-D00104:165:C29AHACXX:8:1203:20455:71803,HWI-D00104:165:C29AHACXX:8:2207:18475:67673,HWI-D00104:165:C29AHACXX:8:2204:7128:69709,HWI-D00104:165:C29AHACXX:8:2304:9506:98662,HWI-D00104:165:C29AHACXX:8:1103:14978:93383,HWI-D00104:165:C29AHACXX:8:1101:7074:47698,HWI-D00104:165:C29AHACXX:8:2201:20902:5058,HWI-D00104:165:C29AHACXX:8:2302:10060:97202,HWI-D00104:165:C29AHACXX:8:1203:4596:40187,HWI-D00104:165:C29AHACXX:8:2203:2331:38558,HWI-D00104:165:C29AHACXX:8:1309:16836:52432,HWI-D00104:165:C29AHACXX:8:1203:17724:55666,HWI-D00104:165:C29AHACXX:8:1205:5430:100849,HWI-D00104:165:C29AHACXX:8:1307:16907:8884,HWI-D00104:165:C29AHACXX:8:1304:5338:15037,HWI-D00104:165:C29AHACXX:8:1305:18836:24010,HWI-D00104:165:C29AHACXX:8:1306:12485:73373,HWI-D00104:165:C29AHACXX:8:2301:5312:87146,HWI-D00104:165:C29AHACXX:8:2207:4745:54092,HWI-D00104:165:C29AHACXX:8:2209:14692:25056,HWI-D00104:165:C29AHACXX:8:2105:5335:65793,HWI-D00104:165:C29AHACXX:8:1101:2484:19891,HWI-D00104:165:C29AHACXX:8:1103:19247:6654,HWI-D00104:165:C29AHACXX:8:1307:15567:24060,HWI-D00104:165:C29AHACXX:8:2207:4369:73602,HWI-D00104:165:C29AHACXX:8:1302:13720:2209,HWI-D00104:165:C29AHACXX:8:1306:2136:98496,HWI-D00104:165:C29AHACXX:8:2305:9603:85277,HWI-D00104:165:C29AHACXX:8:2101:17641:58124,HWI-D00104:165:C29AHACXX:8:1201:7097:54556,HWI-D00104:165:C29AHACXX:8:1206:18965:42108,HWI-D00104:165:C29AHACXX:8:2306:6714:11612,HWI-D00104:165:C29AHACXX:8:1203:12924:41102,HWI-D00104:165:C29AHACXX:8:1108:19155:12423,HWI-D00104:165:C29AHACXX:8:2103:9763:37565,HWI-D00104:165:C29AHACXX:8:2103:21042:31066,HWI-D00104:165:C29AHACXX:8:2304:13206:33706,HWI-D00104:165:C29AHACXX:8:1106:10303:88618,HWI-D00104:165:C29AHACXX:8:2302:13356:45863,HWI-D00104:165:C29AHACXX:8:1105:7068:82344,HWI-D00104:165:C29AHACXX:8:2209:14615:94300,HWI-D00104:165:C29AHACXX:8:1302:18620:26519,HWI-D00104:165:C29AHACXX:8:2308:19643:41202,HWI-D00104:165:C29AHACXX:8:2104:5171:55822;sequence=TACTGTTAAATCATCAATTAATAACCA;start=729996;subtype=IES;support_ref=6;support_variant=51;type=IES;
scaffold51_7_with_IES	MILORD	internal_eliminated_sequence	730381	730449	.	.	.	ID=MILORD.7.730381.730449;Name=MILORD.7.730381.730449;bounded_by_ta=TRUE;common_boundary=None;end=730449;ies_id=IESPGM.PTET51.1.7.703868;ies_left_dist=-385;ies_min_dist=385;ies_right_dist=-427;junction_seq=tgactgaattgcataTAtaaaaaaatttttct;read_names=HWI-D00104:165:C29AHACXX:8:2304:17188:90600;sequence=TATTGTATGTAAATAATTTTCACTACATTTTATATTTATTTGTAATTAAAATGAGTTAATTATCTACTA;start=730381;subtype=MAC;support_ref=88;support_variant=1;type=CRYPTIC;
scaffold51_7_with_IES	MILORD	internal_eliminated_sequence	730413	734705	.	.	.	ID=MILORD.7.730413.734705;Name=MILORD.7.730413.734705;bounded_by_ta=TRUE;common_boundary=None;end=734705;ies_id=IESPGM.PTET51.1.7.703868;ies_left_dist=-417;ies_min_dist=417;ies_right_dist=-4683;junction_seq=tttcactacattttaTAattgcaaagtgaatt;read_names=HWI-D00104:165:C29AHACXX:8:2303:14246:12272;sequence=TATTTATTTGTAATTAAAATGAGTTAATTATCTACTATATAAAAAAATTTTTCTTAAAAAATGCTTTGTATAATTCATATAATGCATACTTGAAAAAATCAAAAAAGAAGATATTGATTTTAATTCAATCTATATTCAGAATTCAAGGTTCAATGAATTCTTAATTTTGAAATACAGTTAAAAATTTTTATAGCTGTAAGTTGTTTAAAAATATAAATGTAGGTTTATCAGAATAGATTGAGTTGAATTTCTCATCGGTAGAACATTATAATAGAGGGAGTTTCAGATCTTTAAGATAACGGCTAATTCATTTTTAGGAAGGAAGAAGATCAAAACTTATCTAATTGATTTACTACTTAAAAATTTACAATTGAAATATTTGAGAGAATGTATATTAATCATTATAAAAATCATATGCTTAAATGACATCAAAGTTTGGTTTTAAACAAATGTATAAAACTAAATTACATTTTGCTGAAATCCTATAGAAATGCAATATATATATTATTAGACTTTGTACAGTATTATAGATTGGCTTCTAAAATTTCTCCTGAAAAGGCTAAATAAAAAAAGAAATTAATCAATATTTATCAATAAACAGAATCAATATATTTAATAAATTTAAATAATTTAATTGATATTTGCAGTGTGTCTTGATTTTTTTAAAATCTATAACTATAATAAATCAATCTTAATGATGTATTTTTATTTCAGTTTGCTTAGTATAATAATTAAATATATCGATAATATAAGTAATGACATTTGATCAAACCTTTTGTGTAAGAACTATAATAGAAACTGTTTTTTATTTTAAATAATTTAATTCTATTTATAGTAATAGAGTTTGAAGTTATTCACCTTTATATCAGAAATTTATTCATTATATTAATTAGAATAATTTATAGAACAAATTACATTAATTCTGCTGTAACATTAATCAAATTTTATAGCTAATCATAATTTTGTTGTAAACTCATTATTAAAGCAAAAAGTGAATAAAAATAGATTACTTAGATCAAATTATAAATATTGATTATAATAATCATTTTAAAGGTATAACGCTTCTGAATTCATCAATACTGATTATAATCATAATAGAAATGAATCTTTAACAATAAGTGGCTTGATTAATGTCCTGATAAATAATATAATTTGAGGTCTCTCTCATTCTCCATTTCATCATCAATAAAACATTTGGCACATTCATAACAAATATCAACATGTTGGCCATCAAATTTGCCTGGTCTACAATTTAAGCAAATATATCTAGGTAATGGGTCAAAATCTTTTTCTTCTCCTTTTTCTCTTTAACATGGATGACAATCTATGGGATGATACTTATTCAGTTATTGATTCTTTTTAGGGAATAAGTTGTGTCCAAATTTATATGAGCTTAATCTATTCATTTCTTCGTCAGTTGCACACGATGGTACAAATACTAAATTACTTAGAATCTTGAATTCTTATAGTTCTATTTTATCATCATCTTATTATCCACACTCAATGCAATAATGTCTGCATAACCATGGTGAATAGAATTATCCTTAATTAATGATAGATTTATTACACAGATTACATTACTCTCCTTTCCTGATTTCGAAGTCTATTATTAAGATAATGAATACATTGATATAGATCTGGGAATTACAATTCTTTTGCAACTAGTTACCCTGATTACGCTTCTAAATTTAAATTTATGAGCTCATCTTCTTAATCTTTATACCTTTATAAAGCATAGTATTCATGTTCTTAAGGTGTTAAAGTAATCAAGGGTACAGTAGAAGGTAGTTTATAAAGTTGTGGGTTTTTATAAATAATATGAAATTTTTTCTAAGTACTTGAGTATTCACTTTAATTTCCATAAGTTGATTTTCTAAATGTACTGTACTATAGCAATTCCGTCTTATTTAACTAATTTATTATCTGCTTAATAAACAGCAAAGCCATAATTAACAATGTCAAATTGTCCAAATTGCATTAATGAGTTTCGGCAATCATAGATATCAAATTAAATTATTTTATTTTGCAGGAAGTCCTCAAATCCCATTTCAATGACATTCTTAGCTCTTTCTAATATTTAAGGAATATGATCAAGGCATAAAATTTTGTATGTTCCTTTTGGTTTTAGTTTCTCCAACAATTTGAGTATGGCTGTTGCTGTAAATGCACTTCCACAACCAATATCCAATATTTATAATTCTTTATTTAAGTCTTTCTTCACATATTTATAAATAGTCTCTAAGATTTTGATCTAAACATCAAAACTTTCAATGAAACTTCCCTCTGCAAAATCATATCTCTCATATTCATTTTAAAATGAAGGGACATTATCCACGTAATCTTGTATCTCTAATTCTAATAGTACTTATGCAATTTCAGGATGCATCTCCTATCCCCTTTGATATAATTTCTAAATTAACTTAGCTTAATTGCTGTTCATTAAAAACAAATATGGCTCAAAGAAATCCAATTTTTCATAATCCAGAGCCTGAGTTGGATTCTTGATCATTGGTAATGGTTTTTACTGTGTTTATTGTTATTGTTCAACCAACATAGATATTCCCTTAATGATTTTAATTGATTATTTTTATCCTTTGACTGTTCTAATGTTTGTAGTGTGCTCCATGGGTTTTCTTAAATATTTAGTATCTGTCATGCCATATTATAATACTTGAACATGTTCTTCTCCATCAAAATTCTAATAATAATCATGAAGAAATTGAATCAGCTCTTCATTTAATTTTGGATCTGTAACTTCCTTATGTAATCCTAGCTTTGTTTTCACTTCATTCATCATAATAATGTCATTGATTCTATTGGCTTTGGTTATCGTCAATGATTTAGTGACTGAAATTATAATTGAAATAGTTGATGATGCTAAGGAAAGCATAAGAATTTCTATTGACTTTTTGTTTGGATTCAGAAATAAGTAAATGACCTATAATAAAAATTATGGCAAATCTTCTGCAAATGTTCTAAATGTAGCTGCATAAACTCTATTTGGAATTCCTTTCATCCATAAAAAGTTGGTTGTATTTTATATTGTCCATTTTTCTAATAATGAACCCACTAAATGAATTTCAACAAAAGAGCAATAATTGCATAAATAGTCAATATATACATAATAAAATTCTGATTATGGACATTTTCAAAAATCAATCATAATTTTCATCTCCATCTTATCTCGATAATAACAAACTTAAGATATGAAACATAGTTGTAGACAATGTTAAAGCCATAATAGCTATTGCACAATATCCTATGGCAGTGTTACAGTAGTTTAAATTAATTCATATCTTCATTTCTTAATTAAGATTGAATTACCACAATATTAATAATTAAATTGTATCCCCACATGTCATCACAGTAGTAATAAAACAAATATCAGAATAAACATCAAACTTAGCCATTTAACTTAAAAACAAATCCTTGCTCTTAAAAAATCAAATATGAAATAATTACAAAAAACATTGCTCTCTTCCAATAAGGACCATTTGAAAACTCAGCATGAGTAATTTCGTGATCTATGCAAGTCTTTGCCAATCTGATTTCTAATAAACAAACTAGAAATGCATAACCGCAATATATAAAATGTCCTGTCCATTAATGTCCTGAGCACGCAAGTAAGGCTAGAATGACTGTTAATTCGAATATACAAAATACACGGGTATTGTGAAATTGACTTCAATTCAATCTTATTTAATTCGAATATTATATAAATTTTATAATTTCAATACGAATACGCAAATGAAATAAAATGCTAAAAAGTTAATCCAAAATAATATATTTAATGGATACTTACTATAGTAGCATTATTTAGTATTTATATCATATTTTCAAGGTGTTTTTTGAGATCATCCTTCTTGTTGTTATATTCATAATCAGCAGTCTTAATACCTAAAAGATGAGTGATAAAGGATCCATAATTACTTTGCAAAAATACACAATAACAGCATAAGAGGTATTTTTAAACAAAATAAATAGAACAAAAACACTATTTTAAACATTCAACAAAATTGGCTTAAATGTTTTAATACAAATCCACACACATTTTAACATAGATCATGAAAAAAGCACACTAAAATTCATAATATAATATTTTACAAAGCATGTTTTAATTTCATCTACTTATCCTTCATCTTGTCTTTCGTACAATTATAATAGTGATTAATCCCAATAGTAGTTCTAATTGGAATTTACAATGTATAAGTAAAAATTCATTGGAATTTCCTCTTAAACTTGTTATTCAAAAGCTTCCACATCAGAATTTTTAACTAACTTTTATTCTTCAGA;start=730413;subtype=MAC;support_ref=69;support_variant=1;type=CRYPTIC;
scaffold51_7_with_IES	MILORD	internal_eliminated_sequence	730930	731201	.	.	.	ID=MILORD.7.730930.731201;Name=MILORD.7.730930.731201;bounded_by_ta=TRUE;common_boundary=LEFT;end=731201;ies_id=IESPGM.PTET51.1.7.704775;ies_left_dist=0;ies_min_dist=0;ies_right_dist=139;junction_seq=tattattagactttgTAatagaaactgttttt;read_names=HWI-D00104:165:C29AHACXX:8:2203:16779:63448,HWI-D00104:165:C29AHACXX:8:1205:4139:88564,HWI-D00104:165:C29AHACXX:8:1103:1703:13338,HWI-D00104:165:C29AHACXX:8:1305:10565:77233,HWI-D00104:165:C29AHACXX:8:1105:1435:7554,HWI-D00104:165:C29AHACXX:8:1108:7786:86045,HWI-D00104:165:C29AHACXX:8:2103:6106:36154,HWI-D00104:165:C29AHACXX:8:1304:12142:90099,HWI-D00104:165:C29AHACXX:8:2206:3691:4775,HWI-D00104:165:C29AHACXX:8:1201:5872:22551,HWI-D00104:165:C29AHACXX:8:2105:15223:79351;sequence=TACAGTATTATAGATTGGCTTCTAAAATTTCTCCTGAAAAGGCTAAATAAAAAAAGAAATTAATCAATATTTATCAATAAACAGAATCAATATATTTAATAAATTTAAATAATTTAATTGATATTTGCAGTGTGTCTTGATTTTTTTAAAATCTATAACTATAATAAATCAATCTTAATGATGTATTTTTATTTCAGTTTGCTTAGTATAATAATTAAATATATCGATAATATAAGTAATGACATTTGATCAAACCTTTTGTGTAAGAACTA;start=730930;subtype=PARTIAL_INTERNAL;support_ref=2;support_variant=11;type=ALTERNATIVE;
scaffold51_7_with_IES	MILORD	internal_eliminated_sequence	730930	731247	.	.	.	ID=MILORD.7.730930.731247;Name=MILORD.7.730930.731247;bounded_by_ta=TRUE;common_boundary=LEFT;end=731247;ies_id=IESPGM.PTET51.1.7.704775;ies_left_dist=0;ies_min_dist=0;ies_right_dist=93;junction_seq=tattattagactttgTAatagagtttgaagtt;read_names=HWI-D00104:165:C29AHACXX:8:1201:1163:47903;sequence=TACAGTATTATAGATTGGCTTCTAAAATTTCTCCTGAAAAGGCTAAATAAAAAAAGAAATTAATCAATATTTATCAATAAACAGAATCAATATATTTAATAAATTTAAATAATTTAATTGATATTTGCAGTGTGTCTTGATTTTTTTAAAATCTATAACTATAATAAATCAATCTTAATGATGTATTTTTATTTCAGTTTGCTTAGTATAATAATTAAATATATCGATAATATAAGTAATGACATTTGATCAAACCTTTTGTGTAAGAACTATAATAGAAACTGTTTTTTATTTTAAATAATTTAATTCTATTTATAG;start=730930;subtype=PARTIAL_INTERNAL;support_ref=1;support_variant=1;type=ALTERNATIVE;
scaffold51_7_with_IES	MILORD	internal_eliminated_sequence	730930	731340	.	.	.	ID=MILORD.7.730930.731340;Name=MILORD.7.730930.731340;bounded_by_ta=TRUE;common_boundary=Both;end=731340;ies_id=IESPGM.PTET51.1.7.704775;ies_left_dist=0;ies_min_dist=0;ies_right_dist=0;junction_seq=tattattagactttgTAacattaatcaaattt;read_names=HWI-D00104:165:C29AHACXX:8:2206:10886:96456,HWI-D00104:165:C29AHACXX:8:1201:15952:90367,HWI-D00104:165:C29AHACXX:8:1201:10769:86338,HWI-D00104:165:C29AHACXX:8:1305:8727:64770,HWI-D00104:165:C29AHACXX:8:1201:12777:82254,HWI-D00104:165:C29AHACXX:8:2303:20807:34143,HWI-D00104:165:C29AHACXX:8:1206:9634:85605,HWI-D00104:165:C29AHACXX:8:2201:17311:52501,HWI-D00104:165:C29AHACXX:8:1106:10729:95400,HWI-D00104:165:C29AHACXX:8:1104:9758:51905,HWI-D00104:165:C29AHACXX:8:2305:7808:89104,HWI-D00104:165:C29AHACXX:8:2205:5720:35497,HWI-D00104:165:C29AHACXX:8:2101:13110:56656,HWI-D00104:165:C29AHACXX:8:2207:5357:84788,HWI-D00104:165:C29AHACXX:8:2104:6629:83707,HWI-D00104:165:C29AHACXX:8:2207:10815:90846,HWI-D00104:165:C29AHACXX:8:1105:2701:78276,HWI-D00104:165:C29AHACXX:8:2201:11659:87171,HWI-D00104:165:C29AHACXX:8:1302:7391:27698;sequence=TACAGTATTATAGATTGGCTTCTAAAATTTCTCCTGAAAAGGCTAAATAAAAAAAGAAATTAATCAATATTTATCAATAAACAGAATCAATATATTTAATAAATTTAAATAATTTAATTGATATTTGCAGTGTGTCTTGATTTTTTTAAAATCTATAACTATAATAAATCAATCTTAATGATGTATTTTTATTTCAGTTTGCTTAGTATAATAATTAAATATATCGATAATATAAGTAATGACATTTGATCAAACCTTTTGTGTAAGAACTATAATAGAAACTGTTTTTTATTTTAAATAATTTAATTCTATTTATAGTAATAGAGTTTGAAGTTATTCACCTTTATATCAGAAATTTATTCATTATATTAATTAGAATAATTTATAGAACAAATTACATTAATTCTGCTG;start=730930;subtype=IES;support_ref=2;support_variant=19;type=IES;
scaffold51_7_with_IES	MILORD	internal_eliminated_sequence	731313	731340	.	.	.	ID=MILORD.7.731313.731340;Name=MILORD.7.731313.731340;bounded_by_ta=TRUE;common_boundary=RIGHT;end=731340;ies_id=IESPGM.PTET51.1.7.704775;ies_left_dist=-383;ies_min_dist=0;ies_right_dist=0;junction_seq=ttaattagaataattTAacattaatcaaattt;read_names=HWI-D00104:165:C29AHACXX:8:1303:11955:97806,HWI-D00104:165:C29AHACXX:8:2101:3864:85147,HWI-D00104:165:C29AHACXX:8:1206:16995:34508;sequence=TATAGAACAAATTACATTAATTCTGCTG;start=731313;subtype=PARTIAL_INTERNAL;support_ref=2;support_variant=3;type=ALTERNATIVE;
scaffold51_7_with_IES	MILORD	internal_eliminated_sequence	731315	731340	.	.	.	ID=MILORD.7.731315.731340;Name=MILORD.7.731315.731340;bounded_by_ta=TRUE;common_boundary=RIGHT;end=731340;ies_id=IESPGM.PTET51.1.7.704775;ies_left_dist=-385;ies_min_dist=0;ies_right_dist=0;junction_seq=aattagaataatttaTAacattaatcaaattt;read_names=HWI-D00104:165:C29AHACXX:8:1302:9665:64472,HWI-D00104:165:C29AHACXX:8:1305:5567:49212;sequence=TAGAACAAATTACATTAATTCTGCTG;start=731315;subtype=PARTIAL_INTERNAL;support_ref=2;support_variant=2;type=ALTERNATIVE;
scaffold51_7_with_IES	MILORD	internal_eliminated_sequence	732186	732297	.	.	.	ID=MILORD.7.732186.732297;Name=MILORD.7.732186.732297;bounded_by_ta=TRUE;common_boundary=Both;end=732297;ies_id=IESPGM.PTET51.1.7.705620;ies_left_dist=0;ies_min_dist=0;ies_right_dist=0;junction_seq=taaagtaatcaagggTActatagcaattccgt;read_names=HWI-D00104:165:C29AHACXX:8:1106:2473:39804,HWI-D00104:165:C29AHACXX:8:1301:3310:100035,HWI-D00104:165:C29AHACXX:8:2102:5169:93639,HWI-D00104:165:C29AHACXX:8:1204:13438:3631,HWI-D00104:165:C29AHACXX:8:2101:4944:101263,HWI-D00104:165:C29AHACXX:8:2203:12590:5388,HWI-D00104:165:C29AHACXX:8:2207:4124:49705,HWI-D00104:165:C29AHACXX:8:1206:20734:22967,HWI-D00104:165:C29AHACXX:8:1104:3228:100524,HWI-D00104:165:C29AHACXX:8:1303:16241:76815,HWI-D00104:165:C29AHACXX:8:2108:4234:90774,HWI-D00104:165:C29AHACXX:8:2307:18707:26681,HWI-D00104:165:C29AHACXX:8:2307:11915:16948,HWI-D00104:165:C29AHACXX:8:1302:2309:29329,HWI-D00104:165:C29AHACXX:8:1104:17502:22108,HWI-D00104:165:C29AHACXX:8:1303:7763:53194,HWI-D00104:165:C29AHACXX:8:2205:20919:33532,HWI-D00104:165:C29AHACXX:8:1306:6421:6741,HWI-D00104:165:C29AHACXX:8:1103:19952:100680,HWI-D00104:165:C29AHACXX:8:2302:8775:22068,HWI-D00104:165:C29AHACXX:8:1201:12753:14746,HWI-D00104:165:C29AHACXX:8:1305:8215:77102,HWI-D00104:165:C29AHACXX:8:1103:14637:91411,HWI-D00104:165:C29AHACXX:8:2102:14699:97084,HWI-D00104:165:C29AHACXX:8:1203:13969:53571,HWI-D00104:165:C29AHACXX:8:1206:17663:53536;sequence=TACAGTAGAAGGTAGTTTATAAAGTTGTGGGTTTTTATAAATAATATGAAATTTTTTCTAAGTACTTGAGTATTCACTTTAATTTCCATAAGTTGATTTTCTAAATGTACTG;start=732186;subtype=IES;support_ref=0;support_variant=26;type=IES;
scaffold51_7_with_IES	MILORD	internal_eliminated_sequence	733529	733574	.	.	.	ID=MILORD.7.733529.733574;Name=MILORD.7.733529.733574;bounded_by_ta=TRUE;common_boundary=Both;end=733574;ies_id=IESPGM.PTET51.1.7.706851;ies_left_dist=0;ies_min_dist=0;ies_right_dist=0;junction_seq=cataaatagtcaataTAattttcatctccatc;read_names=HWI-D00104:165:C29AHACXX:8:2101:18547:60674,HWI-D00104:165:C29AHACXX:8:1305:15149:11482,HWI-D00104:165:C29AHACXX:8:1103:5569:58181,HWI-D00104:165:C29AHACXX:8:1101:3189:89508,HWI-D00104:165:C29AHACXX:8:1203:12326:98815,HWI-D00104:165:C29AHACXX:8:1108:13290:74612,HWI-D00104:165:C29AHACXX:8:1203:3833:34806,HWI-D00104:165:C29AHACXX:8:2306:1222:38470,HWI-D00104:165:C29AHACXX:8:2207:8152:73306,HWI-D00104:165:C29AHACXX:8:2205:14019:41863,HWI-D00104:165:C29AHACXX:8:2302:9046:63544,HWI-D00104:165:C29AHACXX:8:2306:18018:89197,HWI-D00104:165:C29AHACXX:8:1202:4340:16394,HWI-D00104:165:C29AHACXX:8:1101:1860:16980,HWI-D00104:165:C29AHACXX:8:1105:8071:57466,HWI-D00104:165:C29AHACXX:8:2306:11665:8166,HWI-D00104:165:C29AHACXX:8:1106:14257:58773,HWI-D00104:165:C29AHACXX:8:2203:7862:13751,HWI-D00104:165:C29AHACXX:8:1101:4196:42971,HWI-D00104:165:C29AHACXX:8:2305:7885:37918,HWI-D00104:165:C29AHACXX:8:2202:7675:18319,HWI-D00104:165:C29AHACXX:8:1301:15366:48338;sequence=TATACATAATAAAATTCTGATTATGGACATTTTCAAAAATCAATCA;start=733529;subtype=IES;support_ref=0;support_variant=22;type=IES;
scaffold51_7_with_IES	MILORD	internal_eliminated_sequence	733529	734389	.	.	.	ID=MILORD.7.733529.734389;Name=MILORD.7.733529.734389;bounded_by_ta=TRUE;common_boundary=LEFT;end=734389;ies_id=IESPGM.PTET51.1.7.706851;ies_left_dist=0;ies_min_dist=0;ies_right_dist=-815;junction_seq=cataaatagtcaataTAaatagaacaaaaaca;read_names=HWI-D00104:165:C29AHACXX:8:2102:10101:101188;sequence=TATACATAATAAAATTCTGATTATGGACATTTTCAAAAATCAATCATAATTTTCATCTCCATCTTATCTCGATAATAACAAACTTAAGATATGAAACATAGTTGTAGACAATGTTAAAGCCATAATAGCTATTGCACAATATCCTATGGCAGTGTTACAGTAGTTTAAATTAATTCATATCTTCATTTCTTAATTAAGATTGAATTACCACAATATTAATAATTAAATTGTATCCCCACATGTCATCACAGTAGTAATAAAACAAATATCAGAATAAACATCAAACTTAGCCATTTAACTTAAAAACAAATCCTTGCTCTTAAAAAATCAAATATGAAATAATTACAAAAAACATTGCTCTCTTCCAATAAGGACCATTTGAAAACTCAGCATGAGTAATTTCGTGATCTATGCAAGTCTTTGCCAATCTGATTTCTAATAAACAAACTAGAAATGCATAACCGCAATATATAAAATGTCCTGTCCATTAATGTCCTGAGCACGCAAGTAAGGCTAGAATGACTGTTAATTCGAATATACAAAATACACGGGTATTGTGAAATTGACTTCAATTCAATCTTATTTAATTCGAATATTATATAAATTTTATAATTTCAATACGAATACGCAAATGAAATAAAATGCTAAAAAGTTAATCCAAAATAATATATTTAATGGATACTTACTATAGTAGCATTATTTAGTATTTATATCATATTTTCAAGGTGTTTTTTGAGATCATCCTTCTTGTTGTTATATTCATAATCAGCAGTCTTAATACCTAAAAGATGAGTGATAAAGGATCCATAATTACTTTGCAAAAATACACAATAACAGCATAAGAGGTATTTTTAAACAAAA;start=733529;subtype=PARTIAL_EXTERNAL;support_ref=0;support_variant=1;type=ALTERNATIVE;
scaffold51_7_with_IES	MILORD	internal_eliminated_sequence	733684	733758	.	.	.	ID=MILORD.7.733684.733758;Name=MILORD.7.733684.733758;bounded_by_ta=TRUE;common_boundary=Both;end=733758;ies_id=IESPGM.PTET51.1.7.706960;ies_left_dist=0;ies_min_dist=0;ies_right_dist=0;junction_seq=atcctatggcagtgtTAtccccacatgtcatc;read_names=HWI-D00104:165:C29AHACXX:8:2204:10641:49562,HWI-D00104:165:C29AHACXX:8:1305:14276:94398,HWI-D00104:165:C29AHACXX:8:1201:12461:48043,HWI-D00104:165:C29AHACXX:8:1103:16180:94759,HWI-D00104:165:C29AHACXX:8:2104:1978:56395,HWI-D00104:165:C29AHACXX:8:2102:20487:16833,HWI-D00104:165:C29AHACXX:8:1305:14257:35434,HWI-D00104:165:C29AHACXX:8:1102:12932:49720,HWI-D00104:165:C29AHACXX:8:1306:7885:25602,HWI-D00104:165:C29AHACXX:8:1105:4630:7998,HWI-D00104:165:C29AHACXX:8:1205:11450:49745,HWI-D00104:165:C29AHACXX:8:2205:11986:62876,HWI-D00104:165:C29AHACXX:8:2103:11985:48943,HWI-D00104:165:C29AHACXX:8:2103:18106:23699,HWI-D00104:165:C29AHACXX:8:2205:16442:45375;sequence=TACAGTAGTTTAAATTAATTCATATCTTCATTTCTTAATTAAGATTGAATTACCACAATATTAATAATTAAATTG;start=733684;subtype=IES;support_ref=4;support_variant=15;type=IES;
scaffold51_7_with_IES	MILORD	internal_eliminated_sequence	734037	734065	.	.	.	ID=MILORD.7.734037.734065;Name=MILORD.7.734037.734065;bounded_by_ta=TRUE;common_boundary=Both;end=734065;ies_id=IESPGM.PTET51.1.7.707238;ies_left_dist=0;ies_min_dist=0;ies_right_dist=0;junction_seq=tcctgagcacgcaagTAcaaaatacacgggta;read_names=HWI-D00104:165:C29AHACXX:8:1309:5917:40477;sequence=TAAGGCTAGAATGACTGTTAATTCGAATA;start=734037;subtype=IES;support_ref=0;support_variant=1;type=IES;
scaffold51_7_with_IES	MILORD	internal_eliminated_sequence	734215	734243	.	.	.	ID=MILORD.7.734215.734243;Name=MILORD.7.734215.734243;bounded_by_ta=TRUE;common_boundary=Both;end=734243;ies_id=IESPGM.PTET51.1.7.707321;ies_left_dist=0;ies_min_dist=0;ies_right_dist=0;junction_seq=ttaatggatacttacTAttttcaaggtgtttt;read_names=HWI-D00104:165:C29AHACXX:8:1202:6814:4295,HWI-D00104:165:C29AHACXX:8:2302:7163:96410,HWI-D00104:165:C29AHACXX:8:1104:19714:63993,HWI-D00104:165:C29AHACXX:8:2201:18365:27713,HWI-D00104:165:C29AHACXX:8:1107:17964:81548,HWI-D00104:165:C29AHACXX:8:1106:10615:64864,HWI-D00104:165:C29AHACXX:8:1203:17906:35248,HWI-D00104:165:C29AHACXX:8:1101:14050:15760,HWI-D00104:165:C29AHACXX:8:1206:5840:6011,HWI-D00104:165:C29AHACXX:8:1104:3692:3555,HWI-D00104:165:C29AHACXX:8:2205:11963:38587,HWI-D00104:165:C29AHACXX:8:1201:6112:72002,HWI-D00104:165:C29AHACXX:8:1101:19502:97787,HWI-D00104:165:C29AHACXX:8:2306:9217:25443,HWI-D00104:165:C29AHACXX:8:1206:18241:38267,HWI-D00104:165:C29AHACXX:8:2307:12369:79472,HWI-D00104:165:C29AHACXX:8:1205:18090:95034,HWI-D00104:165:C29AHACXX:8:2102:13443:61516,HWI-D00104:165:C29AHACXX:8:2103:18523:29613,HWI-D00104:165:C29AHACXX:8:2207:12717:91076,HWI-D00104:165:C29AHACXX:8:1205:8284:5899,HWI-D00104:165:C29AHACXX:8:2205:3825:35491,HWI-D00104:165:C29AHACXX:8:2102:18633:51979,HWI-D00104:165:C29AHACXX:8:1106:12030:94057,HWI-D00104:165:C29AHACXX:8:1204:3021:78831,HWI-D00104:165:C29AHACXX:8:2204:6577:82966,HWI-D00104:165:C29AHACXX:8:2209:9865:54787,HWI-D00104:165:C29AHACXX:8:2306:1708:49943,HWI-D00104:165:C29AHACXX:8:1203:19852:22761,HWI-D00104:165:C29AHACXX:8:1305:14243:8498,HWI-D00104:165:C29AHACXX:8:1202:5078:56711,HWI-D00104:165:C29AHACXX:8:2305:10448:29703,HWI-D00104:165:C29AHACXX:8:1101:10856:45698,HWI-D00104:165:C29AHACXX:8:2206:10859:51657,HWI-D00104:165:C29AHACXX:8:1104:18739:56464,HWI-D00104:165:C29AHACXX:8:1107:5150:27039;sequence=TATAGTAGCATTATTTAGTATTTATATCA;start=734215;subtype=IES;support_ref=3;support_variant=36;type=IES;
scaffold51_7_with_IES	MILORD	internal_eliminated_sequence	735173	735217	.	.	.	ID=MILORD.7.735173.735217;Name=MILORD.7.735173.735217;bounded_by_ta=TRUE;common_boundary=Both;end=735217;ies_id=IESPGM.PTET51.1.7.708250;ies_left_dist=0;ies_min_dist=0;ies_right_dist=0;junction_seq=gagttatttttttgaTAtcttcaaaggtaatt;read_names=HWI-D00104:165:C29AHACXX:8:1103:14282:98020,HWI-D00104:165:C29AHACXX:8:2101:3552:82136,HWI-D00104:165:C29AHACXX:8:1102:8666:23337,HWI-D00104:165:C29AHACXX:8:1301:14162:57763,HWI-D00104:165:C29AHACXX:8:1205:19562:79904,HWI-D00104:165:C29AHACXX:8:2203:2380:26550,HWI-D00104:165:C29AHACXX:8:2201:8862:16562,HWI-D00104:165:C29AHACXX:8:1306:13472:72454,HWI-D00104:165:C29AHACXX:8:2103:13756:86631,HWI-D00104:165:C29AHACXX:8:1104:18586:81631,HWI-D00104:165:C29AHACXX:8:1303:10284:27554,HWI-D00104:165:C29AHACXX:8:2306:4032:97924,HWI-D00104:165:C29AHACXX:8:1106:16896:67734,HWI-D00104:165:C29AHACXX:8:1102:17312:98794,HWI-D00104:165:C29AHACXX:8:2303:13450:66906,HWI-D00104:165:C29AHACXX:8:1102:4614:83735,HWI-D00104:165:C29AHACXX:8:2203:1117:56277,HWI-D00104:165:C29AHACXX:8:1302:10010:36043,HWI-D00104:165:C29AHACXX:8:2201:6568:56322,HWI-D00104:165:C29AHACXX:8:1306:3178:56032,HWI-D00104:165:C29AHACXX:8:2101:8804:7809,HWI-D00104:165:C29AHACXX:8:1202:14649:92420,HWI-D00104:165:C29AHACXX:8:2201:4467:79705,HWI-D00104:165:C29AHACXX:8:1307:2955:9543,HWI-D00104:165:C29AHACXX:8:2301:20172:58066,HWI-D00104:165:C29AHACXX:8:2305:10611:100410,HWI-D00104:165:C29AHACXX:8:1303:1951:85972;sequence=TATAGTTCTCATAAAGTTATTTATATTCATATAATATTTGCACCA;start=735173;subtype=IES;support_ref=8;support_variant=27;type=IES;
scaffold51_7_with_IES	MILORD	internal_eliminated_sequence	738302	738495	.	.	.	ID=MILORD.7.738302.738495;Name=MILORD.7.738302.738495;bounded_by_ta=TRUE;common_boundary=None;end=738495;ies_id=IESPGM.PTET51.1.7.711345;ies_left_dist=11;ies_min_dist=11;ies_right_dist=-62;junction_seq=ttttgttacattgttTAtctataaaagattga;read_names=HWI-D00104:165:C29AHACXX:8:1305:1774:84222;sequence=TATTATTTAATTATACTCATTGCAGAGTGGAATGTCTGAAAATGAGATTTTCAATAAAACCTTTTAATAATTATAATAACGATTTGGGTTAATAATGTAAATCCTGATATAAATTTTAACTTGTAAGAGTTGTATATTTAACATACAAATTCTATAGTTTCTTAATTATTTTATTCAAAAACAAATAGTTATTA;start=738302;subtype=EXTERNAL;support_ref=20;support_variant=1;type=ALTERNATIVE;
scaffold51_7_with_IES	MILORD	internal_eliminated_sequence	738313	738433	.	.	.	ID=MILORD.7.738313.738433;Name=MILORD.7.738313.738433;bounded_by_ta=TRUE;common_boundary=Both;end=738433;ies_id=IESPGM.PTET51.1.7.711345;ies_left_dist=0;ies_min_dist=0;ies_right_dist=0;junction_seq=tgtttattatttaatTAtatttaacatacaaa;read_names=HWI-D00104:165:C29AHACXX:8:1203:1644:47632,HWI-D00104:165:C29AHACXX:8:1105:5233:97513,HWI-D00104:165:C29AHACXX:8:1305:17799:80560,HWI-D00104:165:C29AHACXX:8:2301:8655:101356,HWI-D00104:165:C29AHACXX:8:1103:8120:51103,HWI-D00104:165:C29AHACXX:8:2202:6702:84689,HWI-D00104:165:C29AHACXX:8:1101:16582:53811,HWI-D00104:165:C29AHACXX:8:2101:2088:100681,HWI-D00104:165:C29AHACXX:8:1105:6197:64210,HWI-D00104:165:C29AHACXX:8:2301:13760:42669,HWI-D00104:165:C29AHACXX:8:2205:18768:81364,HWI-D00104:165:C29AHACXX:8:2202:19843:8150,HWI-D00104:165:C29AHACXX:8:1102:9826:21221;sequence=TATACTCATTGCAGAGTGGAATGTCTGAAAATGAGATTTTCAATAAAACCTTTTAATAATTATAATAACGATTTGGGTTAATAATGTAAATCCTGATATAAATTTTAACTTGTAAGAGTTG;start=738313;subtype=IES;support_ref=12;support_variant=13;type=IES;
scaffold51_7_with_IES	MILORD	internal_eliminated_sequence	738313	738435	.	.	.	ID=MILORD.7.738313.738435;Name=MILORD.7.738313.738435;bounded_by_ta=TRUE;common_boundary=LEFT;end=738435;ies_id=IESPGM.PTET51.1.7.711345;ies_left_dist=0;ies_min_dist=0;ies_right_dist=-2;junction_seq=tgtttattatttaatTAtttaacatacaaatt;read_names=HWI-D00104:165:C29AHACXX:8:2209:12713:36585,HWI-D00104:165:C29AHACXX:8:2301:16822:54031,HWI-D00104:165:C29AHACXX:8:1307:19599:30137;sequence=TATACTCATTGCAGAGTGGAATGTCTGAAAATGAGATTTTCAATAAAACCTTTTAATAATTATAATAACGATTTGGGTTAATAATGTAAATCCTGATATAAATTTTAACTTGTAAGAGTTGTA;start=738313;subtype=PARTIAL_EXTERNAL;support_ref=12;support_variant=3;type=ALTERNATIVE;
scaffold51_7_with_IES	MILORD	internal_eliminated_sequence	739581	739666	.	.	.	ID=MILORD.7.739581.739666;Name=MILORD.7.739581.739666;bounded_by_ta=TRUE;common_boundary=Both;end=739666;ies_id=IESPGM.PTET51.1.7.712492;ies_left_dist=0;ies_min_dist=0;ies_right_dist=0;junction_seq=ataggaaagatttgtTAatagagaaattgagt;read_names=HWI-D00104:165:C29AHACXX:8:1107:3465:33443,HWI-D00104:165:C29AHACXX:8:1103:17644:75398,HWI-D00104:165:C29AHACXX:8:2101:8677:68989,HWI-D00104:165:C29AHACXX:8:2306:7202:66511,HWI-D00104:165:C29AHACXX:8:1101:20853:33237,HWI-D00104:165:C29AHACXX:8:1104:13338:83776,HWI-D00104:165:C29AHACXX:8:1301:7002:57041,HWI-D00104:165:C29AHACXX:8:1106:4715:50410,HWI-D00104:165:C29AHACXX:8:1107:14929:71456,HWI-D00104:165:C29AHACXX:8:2206:7635:34962,HWI-D00104:165:C29AHACXX:8:2203:20403:75233,HWI-D00104:165:C29AHACXX:8:2301:15578:8498,HWI-D00104:165:C29AHACXX:8:2204:18113:99356,HWI-D00104:165:C29AHACXX:8:1101:2638:25751,HWI-D00104:165:C29AHACXX:8:2103:19538:65709,HWI-D00104:165:C29AHACXX:8:2101:15531:82800,HWI-D00104:165:C29AHACXX:8:1204:12715:42439,HWI-D00104:165:C29AHACXX:8:2203:15518:8467,HWI-D00104:165:C29AHACXX:8:1106:9993:11570,HWI-D00104:165:C29AHACXX:8:1304:12986:39770,HWI-D00104:165:C29AHACXX:8:2205:6681:97243,HWI-D00104:165:C29AHACXX:8:1105:7545:7682,HWI-D00104:165:C29AHACXX:8:2308:11545:70262,HWI-D00104:165:C29AHACXX:8:2203:18171:13231,HWI-D00104:165:C29AHACXX:8:2205:6796:73234,HWI-D00104:165:C29AHACXX:8:2204:10575:76344,HWI-D00104:165:C29AHACXX:8:2103:4849:3775,HWI-D00104:165:C29AHACXX:8:2304:8879:83948,HWI-D00104:165:C29AHACXX:8:1202:12500:60617,HWI-D00104:165:C29AHACXX:8:2104:14158:94619,HWI-D00104:165:C29AHACXX:8:1305:9355:50122,HWI-D00104:165:C29AHACXX:8:2306:2026:2686,HWI-D00104:165:C29AHACXX:8:1303:3145:67903,HWI-D00104:165:C29AHACXX:8:1104:17089:34843,HWI-D00104:165:C29AHACXX:8:1309:3531:78550,HWI-D00104:165:C29AHACXX:8:2305:11396:25625,HWI-D00104:165:C29AHACXX:8:1306:14535:52886,HWI-D00104:165:C29AHACXX:8:1101:14969:2743,HWI-D00104:165:C29AHACXX:8:1107:12117:11555;sequence=TAGGGTAGATTTTAATGAAATTTGTAATTTTCAATAGTTATTTTAATTCTTGTTTATAATTTGAGTAATTCTAAATTAATCTGCCG;start=739581;subtype=IES;support_ref=2;support_variant=39;type=IES;
scaffold51_7_with_IES	MILORD	internal_eliminated_sequence	743319	743418	.	.	.	ID=MILORD.7.743319.743418;Name=MILORD.7.743319.743418;bounded_by_ta=TRUE;common_boundary=Both;end=743418;ies_id=IESPGM.PTET51.1.7.716144;ies_left_dist=0;ies_min_dist=0;ies_right_dist=0;junction_seq=atgacttttatttgaTAtataatataaaatat;read_names=HWI-D00104:165:C29AHACXX:8:1201:12944:49466,HWI-D00104:165:C29AHACXX:8:1206:12790:88663,HWI-D00104:165:C29AHACXX:8:1107:1772:50564,HWI-D00104:165:C29AHACXX:8:1304:1844:28502,HWI-D00104:165:C29AHACXX:8:1102:5172:71759,HWI-D00104:165:C29AHACXX:8:2103:14448:99325,HWI-D00104:165:C29AHACXX:8:2202:21085:71810;sequence=TATTGTTAGATTTAAAAAAATATTATTTATTCAGAATTTCAAAAGAAAATAAATTTAATTCAATATATATCGTTTCTATAAAAAAACTACATACCAGCTA;start=743319;subtype=IES;support_ref=6;support_variant=7;type=IES;
scaffold51_7_with_IES	MILORD	internal_eliminated_sequence	743863	743889	.	.	.	ID=MILORD.7.743863.743889;Name=MILORD.7.743863.743889;bounded_by_ta=TRUE;common_boundary=Both;end=743889;ies_id=IESPGM.PTET51.1.7.716588;ies_left_dist=0;ies_min_dist=0;ies_right_dist=0;junction_seq=tttttgataaatttgTAcctttatttaataat;read_names=HWI-D00104:165:C29AHACXX:8:2207:7306:53898,HWI-D00104:165:C29AHACXX:8:1305:13465:69606,HWI-D00104:165:C29AHACXX:8:2301:19273:27383,HWI-D00104:165:C29AHACXX:8:1104:2160:19161,HWI-D00104:165:C29AHACXX:8:1102:9945:64403,HWI-D00104:165:C29AHACXX:8:2209:13152:64418,HWI-D00104:165:C29AHACXX:8:1302:10152:89510,HWI-D00104:165:C29AHACXX:8:1103:18335:4987,HWI-D00104:165:C29AHACXX:8:1204:12765:79739,HWI-D00104:165:C29AHACXX:8:2108:10913:7470,HWI-D00104:165:C29AHACXX:8:2205:6344:78156,HWI-D00104:165:C29AHACXX:8:2105:6683:55229,HWI-D00104:165:C29AHACXX:8:1103:13939:68504,HWI-D00104:165:C29AHACXX:8:1301:5741:30317,HWI-D00104:165:C29AHACXX:8:1205:4400:89190,HWI-D00104:165:C29AHACXX:8:2103:2052:16000,HWI-D00104:165:C29AHACXX:8:1301:11054:23386,HWI-D00104:165:C29AHACXX:8:1304:11658:83284,HWI-D00104:165:C29AHACXX:8:1307:3334:92794,HWI-D00104:165:C29AHACXX:8:2305:12410:12324,HWI-D00104:165:C29AHACXX:8:1202:17811:86470,HWI-D00104:165:C29AHACXX:8:1101:13147:9839,HWI-D00104:165:C29AHACXX:8:2306:14564:70210,HWI-D00104:165:C29AHACXX:8:2102:12315:10649,HWI-D00104:165:C29AHACXX:8:2308:5152:69149,HWI-D00104:165:C29AHACXX:8:2207:16617:45203,HWI-D00104:165:C29AHACXX:8:1206:5694:72146,HWI-D00104:165:C29AHACXX:8:1301:17031:54260,HWI-D00104:165:C29AHACXX:8:2302:10260:73423,HWI-D00104:165:C29AHACXX:8:1204:20159:50683,HWI-D00104:165:C29AHACXX:8:1101:16893:39724,HWI-D00104:165:C29AHACXX:8:1107:12007:76152,HWI-D00104:165:C29AHACXX:8:1106:17817:88438,HWI-D00104:165:C29AHACXX:8:1103:11301:87809;sequence=TATTAACAAAATATTAAGATTTCATCA;start=743863;subtype=IES;support_ref=3;support_variant=34;type=IES;
scaffold51_7_with_IES	MILORD	internal_eliminated_sequence	744706	744751	.	.	.	ID=MILORD.7.744706.744751;Name=MILORD.7.744706.744751;bounded_by_ta=TRUE;common_boundary=Both;end=744751;ies_id=IESPGM.PTET51.1.7.717404;ies_left_dist=0;ies_min_dist=0;ies_right_dist=0;junction_seq=taagcactcattaaaTAcatctggtttatctt;read_names=HWI-D00104:165:C29AHACXX:8:2102:13797:51566,HWI-D00104:165:C29AHACXX:8:2303:8590:34037,HWI-D00104:165:C29AHACXX:8:1202:1575:89034,HWI-D00104:165:C29AHACXX:8:2307:6675:55383,HWI-D00104:165:C29AHACXX:8:1201:1928:51640,HWI-D00104:165:C29AHACXX:8:2302:20383:4855,HWI-D00104:165:C29AHACXX:8:1205:18425:68053,HWI-D00104:165:C29AHACXX:8:2207:7139:72211,HWI-D00104:165:C29AHACXX:8:2304:17715:34067,HWI-D00104:165:C29AHACXX:8:2206:2852:85312,HWI-D00104:165:C29AHACXX:8:1203:4617:40276,HWI-D00104:165:C29AHACXX:8:2305:5993:35038,HWI-D00104:165:C29AHACXX:8:2204:9619:60405,HWI-D00104:165:C29AHACXX:8:2301:10663:24118,HWI-D00104:165:C29AHACXX:8:2305:3030:2788,HWI-D00104:165:C29AHACXX:8:1101:10746:53189,HWI-D00104:165:C29AHACXX:8:2304:15348:60178,HWI-D00104:165:C29AHACXX:8:2105:17129:60691,HWI-D00104:165:C29AHACXX:8:1201:19438:94606,HWI-D00104:165:C29AHACXX:8:2304:16498:95230,HWI-D00104:165:C29AHACXX:8:2301:20436:22538,HWI-D00104:165:C29AHACXX:8:1105:16976:36397,HWI-D00104:165:C29AHACXX:8:2302:2020:5765,HWI-D00104:165:C29AHACXX:8:1301:7170:44607,HWI-D00104:165:C29AHACXX:8:2108:3956:82838,HWI-D00104:165:C29AHACXX:8:1104:4238:22379,HWI-D00104:165:C29AHACXX:8:2103:18867:34213,HWI-D00104:165:C29AHACXX:8:2307:16424:90590,HWI-D00104:165:C29AHACXX:8:1105:20670:77201;sequence=TACAATAAGATTTGAATGATAAATAATTACAATTTATAAAGTAGTG;start=744706;subtype=IES;support_ref=10;support_variant=29;type=IES;
scaffold51_7_with_IES	MILORD	internal_eliminated_sequence	745924	745973	.	.	.	ID=MILORD.7.745924.745973;Name=MILORD.7.745924.745973;bounded_by_ta=TRUE;common_boundary=Both;end=745973;ies_id=IESPGM.PTET51.1.7.718576;ies_left_dist=0;ies_min_dist=0;ies_right_dist=0;junction_seq=aatctttctaacatgTAtatgtcattgctgtt;read_names=HWI-D00104:165:C29AHACXX:8:2105:7128:50259,HWI-D00104:165:C29AHACXX:8:2308:12390:26346,HWI-D00104:165:C29AHACXX:8:1304:12531:77664,HWI-D00104:165:C29AHACXX:8:2209:10003:84012,HWI-D00104:165:C29AHACXX:8:2202:19520:86833,HWI-D00104:165:C29AHACXX:8:2206:13282:29949,HWI-D00104:165:C29AHACXX:8:2308:16700:59715,HWI-D00104:165:C29AHACXX:8:2207:6731:89304,HWI-D00104:165:C29AHACXX:8:1104:17012:57305,HWI-D00104:165:C29AHACXX:8:2307:9502:45142,HWI-D00104:165:C29AHACXX:8:1105:16952:87559,HWI-D00104:165:C29AHACXX:8:2303:19737:59650,HWI-D00104:165:C29AHACXX:8:2302:10932:42689,HWI-D00104:165:C29AHACXX:8:2302:12188:39095,HWI-D00104:165:C29AHACXX:8:2205:8075:54368,HWI-D00104:165:C29AHACXX:8:1107:9605:95324,HWI-D00104:165:C29AHACXX:8:1105:7771:2618,HWI-D00104:165:C29AHACXX:8:1105:2758:32118,HWI-D00104:165:C29AHACXX:8:2304:17815:19254,HWI-D00104:165:C29AHACXX:8:2301:15805:2864;sequence=TATTATAAATTTACCTATTTAACTTATTAATCTATTTAATGATTCTACAA;start=745924;subtype=IES;support_ref=16;support_variant=20;type=IES;
scaffold51_7_with_IES	MILORD	internal_eliminated_sequence	746248	746276	.	.	.	ID=MILORD.7.746248.746276;Name=MILORD.7.746248.746276;bounded_by_ta=TRUE;common_boundary=Both;end=746276;ies_id=IESPGM.PTET51.1.7.718850;ies_left_dist=0;ies_min_dist=0;ies_right_dist=0;junction_seq=acatgccattccaagTAacatcaattaatgtc;read_names=HWI-D00104:165:C29AHACXX:8:1202:11909:39867,HWI-D00104:165:C29AHACXX:8:2206:5258:95062,HWI-D00104:165:C29AHACXX:8:1106:3034:73733,HWI-D00104:165:C29AHACXX:8:2203:10071:91136,HWI-D00104:165:C29AHACXX:8:2306:11461:48635,HWI-D00104:165:C29AHACXX:8:1107:6875:20649,HWI-D00104:165:C29AHACXX:8:1205:5292:21556,HWI-D00104:165:C29AHACXX:8:2108:6538:57506,HWI-D00104:165:C29AHACXX:8:1206:12810:50165,HWI-D00104:165:C29AHACXX:8:2307:14697:16537,HWI-D00104:165:C29AHACXX:8:2108:7348:35874,HWI-D00104:165:C29AHACXX:8:1202:15137:57748,HWI-D00104:165:C29AHACXX:8:2101:8401:57093,HWI-D00104:165:C29AHACXX:8:2201:16052:50616,HWI-D00104:165:C29AHACXX:8:1203:4328:101306,HWI-D00104:165:C29AHACXX:8:2205:4714:79748,HWI-D00104:165:C29AHACXX:8:2205:15080:81816,HWI-D00104:165:C29AHACXX:8:2103:10255:94677,HWI-D00104:165:C29AHACXX:8:1302:19488:95967,HWI-D00104:165:C29AHACXX:8:2305:9829:17494,HWI-D00104:165:C29AHACXX:8:2302:11898:67799,HWI-D00104:165:C29AHACXX:8:1305:9108:28228,HWI-D00104:165:C29AHACXX:8:1305:18789:16139,HWI-D00104:165:C29AHACXX:8:1106:9413:62169,HWI-D00104:165:C29AHACXX:8:1104:12996:32281,HWI-D00104:165:C29AHACXX:8:2209:12518:23081,HWI-D00104:165:C29AHACXX:8:1108:15110:39177,HWI-D00104:165:C29AHACXX:8:1206:2420:75813,HWI-D00104:165:C29AHACXX:8:2304:7604:23278;sequence=TAGAGTAATACTGTTATTTAATATATCTA;start=746248;subtype=IES;support_ref=0;support_variant=29;type=IES;
scaffold51_7_with_IES	MILORD	internal_eliminated_sequence	748730	748794	.	.	.	ID=MILORD.7.748730.748794;Name=MILORD.7.748730.748794;bounded_by_ta=TRUE;common_boundary=Both;end=748794;ies_id=IESPGM.PTET51.1.7.721303;ies_left_dist=0;ies_min_dist=0;ies_right_dist=0;junction_seq=attcaaattcaaagaTAcctttaaagatatgt;read_names=HWI-D00104:165:C29AHACXX:8:1206:14554:30705,HWI-D00104:165:C29AHACXX:8:2105:4915:12408,HWI-D00104:165:C29AHACXX:8:1103:20971:74203,HWI-D00104:165:C29AHACXX:8:2303:2009:9585,HWI-D00104:165:C29AHACXX:8:1204:12243:48550,HWI-D00104:165:C29AHACXX:8:2304:1325:101124,HWI-D00104:165:C29AHACXX:8:2103:3614:34126,HWI-D00104:165:C29AHACXX:8:2103:9530:94102,HWI-D00104:165:C29AHACXX:8:1103:2626:86707,HWI-D00104:165:C29AHACXX:8:1107:12332:77520,HWI-D00104:165:C29AHACXX:8:1103:17505:26796,HWI-D00104:165:C29AHACXX:8:2307:13011:29137,HWI-D00104:165:C29AHACXX:8:1304:13597:12539,HWI-D00104:165:C29AHACXX:8:1107:11680:35598,HWI-D00104:165:C29AHACXX:8:2203:8022:24591,HWI-D00104:165:C29AHACXX:8:2203:4517:93216,HWI-D00104:165:C29AHACXX:8:2205:10147:94430,HWI-D00104:165:C29AHACXX:8:1305:6702:35414,HWI-D00104:165:C29AHACXX:8:1307:10395:25207,HWI-D00104:165:C29AHACXX:8:1103:5329:3821,HWI-D00104:165:C29AHACXX:8:1306:5863:34046,HWI-D00104:165:C29AHACXX:8:2206:12217:37515,HWI-D00104:165:C29AHACXX:8:1106:9046:6693,HWI-D00104:165:C29AHACXX:8:1205:6694:78733,HWI-D00104:165:C29AHACXX:8:2108:15600:44173,HWI-D00104:165:C29AHACXX:8:1201:21037:82258,HWI-D00104:165:C29AHACXX:8:2307:9655:61981,HWI-D00104:165:C29AHACXX:8:2104:19297:25692,HWI-D00104:165:C29AHACXX:8:2204:14793:87393,HWI-D00104:165:C29AHACXX:8:1107:15233:47325,HWI-D00104:165:C29AHACXX:8:2303:6071:15357,HWI-D00104:165:C29AHACXX:8:1102:10104:8169,HWI-D00104:165:C29AHACXX:8:2104:3419:47157,HWI-D00104:165:C29AHACXX:8:1103:10570:67659,HWI-D00104:165:C29AHACXX:8:1301:5259:15479,HWI-D00104:165:C29AHACXX:8:1205:13040:55451,HWI-D00104:165:C29AHACXX:8:1106:3798:71977,HWI-D00104:165:C29AHACXX:8:2105:10072:59799,HWI-D00104:165:C29AHACXX:8:1205:16210:60129,HWI-D00104:165:C29AHACXX:8:2206:6246:24203;sequence=TATTATAAGAACAATATTTTTTAATATTTTCTATTAATAAATAAATGATCCAAGAAAATTGATGA;start=748730;subtype=IES;support_ref=0;support_variant=40;type=IES;
scaffold51_7_with_IES	MILORD	internal_eliminated_sequence	750923	751091	.	.	.	ID=MILORD.7.750923.751091;Name=MILORD.7.750923.751091;bounded_by_ta=TRUE;common_boundary=None;end=751091;ies_id=IESPGM.PTET51.1.7.723429;ies_left_dist=-2;ies_min_dist=2;ies_right_dist=-2;junction_seq=ataaactaggttataTAacaattgatgatctc;read_names=HWI-D00104:165:C29AHACXX:8:2105:17101:5931,HWI-D00104:165:C29AHACXX:8:2304:13900:6232,HWI-D00104:165:C29AHACXX:8:1304:20699:14031,HWI-D00104:165:C29AHACXX:8:1108:6938:66743,HWI-D00104:165:C29AHACXX:8:1104:21055:3186,HWI-D00104:165:C29AHACXX:8:1203:19730:74071,HWI-D00104:165:C29AHACXX:8:2209:20645:62808,HWI-D00104:165:C29AHACXX:8:1307:9492:81379,HWI-D00104:165:C29AHACXX:8:1302:7705:69470,HWI-D00104:165:C29AHACXX:8:2105:15436:34891,HWI-D00104:165:C29AHACXX:8:1201:7719:4469;sequence=TATAATTCTTGTATAGAATATATTTCTTCTTGTATATTAATTCATTTTCAGTATATTATTAATTAAATTTATCGATACCTCTTCTAAAATGGAATTATTCAAAAATACAGGAAATAGACATTTTTATATTCCTATATTCTCATTAATAAACTCTTTGTTACAAGAACTA;start=750923;subtype=OVERLAPPING;support_ref=2;support_variant=11;type=ALTERNATIVE;
scaffold51_7_with_IES	MILORD	internal_eliminated_sequence	751028	751056	.	.	.	ID=MILORD.7.751028.751056;Name=MILORD.7.751028.751056;bounded_by_ta=TRUE;common_boundary=None;end=751056;ies_id=IESPGM.PTET51.1.7.723429;ies_left_dist=-107;ies_min_dist=33;ies_right_dist=33;junction_seq=ggaattattcaaaaaTAttctcattaataaac;read_names=HWI-D00104:165:C29AHACXX:8:2305:12744:74250,HWI-D00104:165:C29AHACXX:8:1106:6707:68255;sequence=TACAGGAAATAGACATTTTTATATTCCTA;start=751028;subtype=INTERNAL;support_ref=0;support_variant=2;type=ALTERNATIVE;
scaffold51_7_with_IES	MILORD	internal_eliminated_sequence	751514	751616	.	.	.	ID=MILORD.7.751514.751616;Name=MILORD.7.751514.751616;bounded_by_ta=TRUE;common_boundary=Both;end=751616;ies_id=IESPGM.PTET51.1.7.723853;ies_left_dist=0;ies_min_dist=0;ies_right_dist=0;junction_seq=tattttttaaacaatTAacacaaaaatatcaa;read_names=HWI-D00104:165:C29AHACXX:8:2304:7117:98491,HWI-D00104:165:C29AHACXX:8:1307:9086:95316,HWI-D00104:165:C29AHACXX:8:1302:7188:30694,HWI-D00104:165:C29AHACXX:8:2307:3714:24353,HWI-D00104:165:C29AHACXX:8:2201:12395:74615,HWI-D00104:165:C29AHACXX:8:1205:13848:10857,HWI-D00104:165:C29AHACXX:8:2105:5330:71166,HWI-D00104:165:C29AHACXX:8:2306:6439:36791,HWI-D00104:165:C29AHACXX:8:1305:12384:95000,HWI-D00104:165:C29AHACXX:8:2201:16820:44163,HWI-D00104:165:C29AHACXX:8:1201:4368:30542,HWI-D00104:165:C29AHACXX:8:1106:20287:55115,HWI-D00104:165:C29AHACXX:8:2207:19009:29929,HWI-D00104:165:C29AHACXX:8:1303:9178:6621,HWI-D00104:165:C29AHACXX:8:2207:1855:98971,HWI-D00104:165:C29AHACXX:8:1202:14645:46229,HWI-D00104:165:C29AHACXX:8:1206:10575:48571,HWI-D00104:165:C29AHACXX:8:2202:7108:76403,HWI-D00104:165:C29AHACXX:8:1301:20563:48353,HWI-D00104:165:C29AHACXX:8:1204:11016:32661,HWI-D00104:165:C29AHACXX:8:2209:1251:11073,HWI-D00104:165:C29AHACXX:8:1101:9956:90331,HWI-D00104:165:C29AHACXX:8:1103:3130:75595,HWI-D00104:165:C29AHACXX:8:2206:11512:50557,HWI-D00104:165:C29AHACXX:8:1102:5720:52090,HWI-D00104:165:C29AHACXX:8:1107:11023:89912,HWI-D00104:165:C29AHACXX:8:2303:16478:10400,HWI-D00104:165:C29AHACXX:8:2104:2899:61328,HWI-D00104:165:C29AHACXX:8:1102:11522:9645,HWI-D00104:165:C29AHACXX:8:2101:15902:23763,HWI-D00104:165:C29AHACXX:8:1203:4398:80607,HWI-D00104:165:C29AHACXX:8:2307:5138:79240,HWI-D00104:165:C29AHACXX:8:1206:3228:98744,HWI-D00104:165:C29AHACXX:8:2302:9479:97588,HWI-D00104:165:C29AHACXX:8:1301:12619:79192,HWI-D00104:165:C29AHACXX:8:2303:17692:55922,HWI-D00104:165:C29AHACXX:8:2203:13720:89696;sequence=TATAGTCAACATTTTTATATATCTTATTTAATTTACTTAAAATTATGTAAAACCTTTTTTGGAAATTTATAGAAAAAACACAAAACTATTTCTTAATTTATCA;start=751514;subtype=IES;support_ref=4;support_variant=37;type=IES;
scaffold51_7_with_IES	MILORD	internal_eliminated_sequence	753444	753491	.	.	.	ID=MILORD.7.753444.753491;Name=MILORD.7.753444.753491;bounded_by_ta=TRUE;common_boundary=Both;end=753491;ies_id=IESPGM.PTET51.1.7.725680;ies_left_dist=0;ies_min_dist=0;ies_right_dist=0;junction_seq=aataaattcattttaTAcataaatatacaaat;read_names=HWI-D00104:165:C29AHACXX:8:2103:12432:7818,HWI-D00104:165:C29AHACXX:8:1103:16783:79829,HWI-D00104:165:C29AHACXX:8:2103:7327:13614,HWI-D00104:165:C29AHACXX:8:1202:17579:36938,HWI-D00104:165:C29AHACXX:8:1102:17438:92044,HWI-D00104:165:C29AHACXX:8:2105:14897:88860,HWI-D00104:165:C29AHACXX:8:2209:13273:61589,HWI-D00104:165:C29AHACXX:8:2104:19010:75498,HWI-D00104:165:C29AHACXX:8:2206:19807:66185,HWI-D00104:165:C29AHACXX:8:2303:15551:50862,HWI-D00104:165:C29AHACXX:8:2308:12384:78320,HWI-D00104:165:C29AHACXX:8:1101:1288:53220,HWI-D00104:165:C29AHACXX:8:2103:6104:19442,HWI-D00104:165:C29AHACXX:8:1307:16225:57339,HWI-D00104:165:C29AHACXX:8:2308:20660:13616,HWI-D00104:165:C29AHACXX:8:1204:8547:47650,HWI-D00104:165:C29AHACXX:8:1107:19975:16373,HWI-D00104:165:C29AHACXX:8:2202:10442:72561,HWI-D00104:165:C29AHACXX:8:1105:5463:87980,HWI-D00104:165:C29AHACXX:8:2308:7371:65356,HWI-D00104:165:C29AHACXX:8:2203:19212:50023,HWI-D00104:165:C29AHACXX:8:1203:10914:82890,HWI-D00104:165:C29AHACXX:8:2108:11138:76569,HWI-D00104:165:C29AHACXX:8:2102:8568:34856,HWI-D00104:165:C29AHACXX:8:1102:14976:25441,HWI-D00104:165:C29AHACXX:8:1101:18069:10124,HWI-D00104:165:C29AHACXX:8:1103:5841:80450,HWI-D00104:165:C29AHACXX:8:2206:17174:50766,HWI-D00104:165:C29AHACXX:8:1202:3680:39678,HWI-D00104:165:C29AHACXX:8:2209:2385:50378;sequence=TACAGCTAAAATATATGAAGTATTTAATTAATATCTCTTAATTTAATG;start=753444;subtype=IES;support_ref=12;support_variant=30;type=IES;
scaffold51_7_with_IES	MILORD	internal_eliminated_sequence	755539	755672	.	.	.	ID=MILORD.7.755539.755672;Name=MILORD.7.755539.755672;bounded_by_ta=TRUE;common_boundary=Both;end=755672;ies_id=IESPGM.PTET51.1.7.727727;ies_left_dist=0;ies_min_dist=0;ies_right_dist=0;junction_seq=tgctagtgatgggttTActaaagattataaag;read_names=HWI-D00104:165:C29AHACXX:8:1107:18500:21899,HWI-D00104:165:C29AHACXX:8:1107:18336:28657,HWI-D00104:165:C29AHACXX:8:1107:15492:68621,HWI-D00104:165:C29AHACXX:8:1307:5813:12194,HWI-D00104:165:C29AHACXX:8:2304:1901:27684,HWI-D00104:165:C29AHACXX:8:2202:9129:93340,HWI-D00104:165:C29AHACXX:8:2209:16118:42870,HWI-D00104:165:C29AHACXX:8:1104:5670:40860,HWI-D00104:165:C29AHACXX:8:1105:6799:30316,HWI-D00104:165:C29AHACXX:8:2102:8855:26912,HWI-D00104:165:C29AHACXX:8:2307:13930:75219,HWI-D00104:165:C29AHACXX:8:2102:13832:61349,HWI-D00104:165:C29AHACXX:8:1201:8185:92255,HWI-D00104:165:C29AHACXX:8:1104:15435:74352,HWI-D00104:165:C29AHACXX:8:2207:5508:78853,HWI-D00104:165:C29AHACXX:8:2202:14185:51784,HWI-D00104:165:C29AHACXX:8:2209:18836:49417,HWI-D00104:165:C29AHACXX:8:2105:20494:75159,HWI-D00104:165:C29AHACXX:8:2105:1256:43062,HWI-D00104:165:C29AHACXX:8:1303:14548:32219,HWI-D00104:165:C29AHACXX:8:2204:11149:86610,HWI-D00104:165:C29AHACXX:8:1103:10914:91425,HWI-D00104:165:C29AHACXX:8:1204:7277:55523,HWI-D00104:165:C29AHACXX:8:1203:6811:70926,HWI-D00104:165:C29AHACXX:8:1304:7374:2276,HWI-D00104:165:C29AHACXX:8:1306:11624:98997,HWI-D00104:165:C29AHACXX:8:2303:3588:33499,HWI-D00104:165:C29AHACXX:8:2102:19996:22290,HWI-D00104:165:C29AHACXX:8:2302:16969:66285,HWI-D00104:165:C29AHACXX:8:1204:16984:57388,HWI-D00104:165:C29AHACXX:8:1206:1733:45476;sequence=TATTGTAGAGTTAATAAATATAAATATTAAAAGATAACTTAATAGAATTTTAAATATACTTTAACCAAAAATATATACTGAAATATATATATTGATATTCATCTACCAAAATGATTTGGTTTTTATTTAGACAA;start=755539;subtype=IES;support_ref=4;support_variant=31;type=IES;
scaffold51_7_with_IES	MILORD	internal_eliminated_sequence	755978	756006	.	.	.	ID=MILORD.7.755978.756006;Name=MILORD.7.755978.756006;bounded_by_ta=TRUE;common_boundary=Both;end=756006;ies_id=IESPGM.PTET51.1.7.728032;ies_left_dist=0;ies_min_dist=0;ies_right_dist=0;junction_seq=agttcgaatgttcttTAatttaaagtattgaa;read_names=HWI-D00104:165:C29AHACXX:8:1108:5247:35466,HWI-D00104:165:C29AHACXX:8:2101:15866:35233,HWI-D00104:165:C29AHACXX:8:2104:12917:54057,HWI-D00104:165:C29AHACXX:8:1302:15613:20541,HWI-D00104:165:C29AHACXX:8:1303:18857:85301,HWI-D00104:165:C29AHACXX:8:2103:7242:77220,HWI-D00104:165:C29AHACXX:8:2306:15968:3236,HWI-D00104:165:C29AHACXX:8:2201:3983:94113,HWI-D00104:165:C29AHACXX:8:1303:1469:92542,HWI-D00104:165:C29AHACXX:8:2209:6693:14595,HWI-D00104:165:C29AHACXX:8:2102:16445:24080,HWI-D00104:165:C29AHACXX:8:2304:9507:73108,HWI-D00104:165:C29AHACXX:8:2103:17330:8353,HWI-D00104:165:C29AHACXX:8:1203:4676:7370,HWI-D00104:165:C29AHACXX:8:2101:6396:77388,HWI-D00104:165:C29AHACXX:8:2306:16123:49913,HWI-D00104:165:C29AHACXX:8:1302:16185:49325,HWI-D00104:165:C29AHACXX:8:1302:12210:77037,HWI-D00104:165:C29AHACXX:8:2202:20644:23344,HWI-D00104:165:C29AHACXX:8:2104:11757:100504,HWI-D00104:165:C29AHACXX:8:2102:6745:12579,HWI-D00104:165:C29AHACXX:8:1103:5824:26188,HWI-D00104:165:C29AHACXX:8:2305:9872:89490,HWI-D00104:165:C29AHACXX:8:1102:5808:27893,HWI-D00104:165:C29AHACXX:8:2103:9403:57480,HWI-D00104:165:C29AHACXX:8:2105:18078:86150,HWI-D00104:165:C29AHACXX:8:2102:17830:9784,HWI-D00104:165:C29AHACXX:8:2201:2868:10703,HWI-D00104:165:C29AHACXX:8:2207:1694:100829,HWI-D00104:165:C29AHACXX:8:2302:14231:87201,HWI-D00104:165:C29AHACXX:8:1105:14613:76780,HWI-D00104:165:C29AHACXX:8:2308:19960:96321,HWI-D00104:165:C29AHACXX:8:1201:16941:54906,HWI-D00104:165:C29AHACXX:8:1304:11789:65372;sequence=TATAGTAAAAAAGGAAAATGATTTAGTTA;start=755978;subtype=IES;support_ref=6;support_variant=34;type=IES;
scaffold51_7_with_IES	MILORD	internal_eliminated_sequence	756382	756456	.	.	.	ID=MILORD.7.756382.756456;Name=MILORD.7.756382.756456;bounded_by_ta=TRUE;common_boundary=Both;end=756456;ies_id=IESPGM.PTET51.1.7.728407;ies_left_dist=0;ies_min_dist=0;ies_right_dist=0;junction_seq=atcaactaaattctgTAcaaaagagtaaataa;read_names=HWI-D00104:165:C29AHACXX:8:2301:3597:96246,HWI-D00104:165:C29AHACXX:8:2104:3707:49553,HWI-D00104:165:C29AHACXX:8:1205:17959:74875,HWI-D00104:165:C29AHACXX:8:1104:18764:86784,HWI-D00104:165:C29AHACXX:8:2102:7851:46256,HWI-D00104:165:C29AHACXX:8:2303:2728:45889,HWI-D00104:165:C29AHACXX:8:2305:8637:80431,HWI-D00104:165:C29AHACXX:8:1203:18591:44035,HWI-D00104:165:C29AHACXX:8:1305:8286:46294,HWI-D00104:165:C29AHACXX:8:2203:18528:36470,HWI-D00104:165:C29AHACXX:8:2209:20323:61212,HWI-D00104:165:C29AHACXX:8:2307:18184:16821,HWI-D00104:165:C29AHACXX:8:2307:4145:99880,HWI-D00104:165:C29AHACXX:8:1307:13552:69623,HWI-D00104:165:C29AHACXX:8:2303:16239:57371,HWI-D00104:165:C29AHACXX:8:1307:17029:60197,HWI-D00104:165:C29AHACXX:8:1202:7449:19656,HWI-D00104:165:C29AHACXX:8:1102:16761:17599,HWI-D00104:165:C29AHACXX:8:1307:11267:34588,HWI-D00104:165:C29AHACXX:8:2307:9574:86414,HWI-D00104:165:C29AHACXX:8:2303:13804:31920,HWI-D00104:165:C29AHACXX:8:1102:4332:25132,HWI-D00104:165:C29AHACXX:8:2202:19569:21643,HWI-D00104:165:C29AHACXX:8:1106:8554:55028,HWI-D00104:165:C29AHACXX:8:1105:6990:15503;sequence=TATTATTAATAAATATTCTCCTTTATTTTATGAAAATATTAGGCTAAAATAATAAAATAAAAGATTATTCATTAA;start=756382;subtype=IES;support_ref=4;support_variant=25;type=IES;
scaffold51_7_with_IES	MILORD	internal_eliminated_sequence	757159	757239	.	.	.	ID=MILORD.7.757159.757239;Name=MILORD.7.757159.757239;bounded_by_ta=TRUE;common_boundary=Both;end=757239;ies_id=IESPGM.PTET51.1.7.729109;ies_left_dist=0;ies_min_dist=0;ies_right_dist=0;junction_seq=agcaataaatagaagTAcaataattgtcatta;read_names=HWI-D00104:165:C29AHACXX:8:2103:14820:4997,HWI-D00104:165:C29AHACXX:8:1103:8473:17294,HWI-D00104:165:C29AHACXX:8:2201:16206:50305,HWI-D00104:165:C29AHACXX:8:1302:6888:81560,HWI-D00104:165:C29AHACXX:8:2204:11753:53974,HWI-D00104:165:C29AHACXX:8:2209:10711:39167,HWI-D00104:165:C29AHACXX:8:2303:9318:36582,HWI-D00104:165:C29AHACXX:8:1201:16010:19002,HWI-D00104:165:C29AHACXX:8:1301:15482:58418,HWI-D00104:165:C29AHACXX:8:1107:20361:78312,HWI-D00104:165:C29AHACXX:8:2203:3021:95836,HWI-D00104:165:C29AHACXX:8:2307:20749:77823,HWI-D00104:165:C29AHACXX:8:2102:19133:30032,HWI-D00104:165:C29AHACXX:8:1304:4370:88843,HWI-D00104:165:C29AHACXX:8:1303:1860:2586,HWI-D00104:165:C29AHACXX:8:2302:10641:39900,HWI-D00104:165:C29AHACXX:8:2101:2901:24382,HWI-D00104:165:C29AHACXX:8:2303:16221:40004,HWI-D00104:165:C29AHACXX:8:2204:19733:42249,HWI-D00104:165:C29AHACXX:8:2103:16547:2510,HWI-D00104:165:C29AHACXX:8:2206:9867:68955,HWI-D00104:165:C29AHACXX:8:2303:11036:77660,HWI-D00104:165:C29AHACXX:8:2308:9773:84187,HWI-D00104:165:C29AHACXX:8:1302:15469:16312,HWI-D00104:165:C29AHACXX:8:1301:4739:68707,HWI-D00104:165:C29AHACXX:8:1203:16708:23320,HWI-D00104:165:C29AHACXX:8:2301:7043:88896,HWI-D00104:165:C29AHACXX:8:2105:20094:69963,HWI-D00104:165:C29AHACXX:8:1105:15923:28150,HWI-D00104:165:C29AHACXX:8:1101:11998:23398,HWI-D00104:165:C29AHACXX:8:1204:5953:4629,HWI-D00104:165:C29AHACXX:8:2202:11547:13210,HWI-D00104:165:C29AHACXX:8:1205:14629:29295,HWI-D00104:165:C29AHACXX:8:1201:14446:70829,HWI-D00104:165:C29AHACXX:8:1202:2056:15664,HWI-D00104:165:C29AHACXX:8:2204:5941:15074,HWI-D00104:165:C29AHACXX:8:2201:10816:77754,HWI-D00104:165:C29AHACXX:8:1202:10657:32481,HWI-D00104:165:C29AHACXX:8:1108:17391:94893,HWI-D00104:165:C29AHACXX:8:2305:11342:3574,HWI-D00104:165:C29AHACXX:8:1204:12335:78289,HWI-D00104:165:C29AHACXX:8:2304:2762:47520,HWI-D00104:165:C29AHACXX:8:2303:9628:26387;sequence=TATTATCTATATAATTTATTTATATTGAATCTAAATTATTTAACAATCTAATTAATATTTTTTCTTATATTAGAATTACAA;start=757159;subtype=IES;support_ref=6;support_variant=43;type=IES;
scaffold51_7_with_IES	MILORD	internal_eliminated_sequence	758443	758472	.	.	.	ID=MILORD.7.758443.758472;Name=MILORD.7.758443.758472;bounded_by_ta=TRUE;common_boundary=Both;end=758472;ies_id=IESPGM.PTET51.1.7.730312;ies_left_dist=0;ies_min_dist=0;ies_right_dist=0;junction_seq=gcaatagattaaaccTAtcactcctaatatgc;read_names=HWI-D00104:165:C29AHACXX:8:2305:18414:44650,HWI-D00104:165:C29AHACXX:8:1201:19990:54835,HWI-D00104:165:C29AHACXX:8:1206:16786:13825,HWI-D00104:165:C29AHACXX:8:1304:3070:12576,HWI-D00104:165:C29AHACXX:8:1103:9749:53170,HWI-D00104:165:C29AHACXX:8:2202:19654:24727,HWI-D00104:165:C29AHACXX:8:2104:4877:89306,HWI-D00104:165:C29AHACXX:8:1306:5789:80539,HWI-D00104:165:C29AHACXX:8:1103:20554:79162,HWI-D00104:165:C29AHACXX:8:2303:9970:79172,HWI-D00104:165:C29AHACXX:8:1309:8359:64116,HWI-D00104:165:C29AHACXX:8:2303:5817:22401,HWI-D00104:165:C29AHACXX:8:1106:2837:37759,HWI-D00104:165:C29AHACXX:8:2104:9683:43623,HWI-D00104:165:C29AHACXX:8:1306:19072:49980,HWI-D00104:165:C29AHACXX:8:1302:17132:90581,HWI-D00104:165:C29AHACXX:8:1303:11656:84301,HWI-D00104:165:C29AHACXX:8:1107:12559:59088;sequence=TATAATTCAAATATTATTCTAACTTTATTA;start=758443;subtype=IES;support_ref=18;support_variant=18;type=IES;
scaffold51_7_with_IES	MILORD	internal_eliminated_sequence	759143	759472	.	.	.	ID=MILORD.7.759143.759472;Name=MILORD.7.759143.759472;bounded_by_ta=TRUE;common_boundary=Both;end=759472;ies_id=IESPGM.PTET51.1.7.730982;ies_left_dist=0;ies_min_dist=0;ies_right_dist=0;junction_seq=ttatgaatctataaaTAttactttatacaaaa;read_names=HWI-D00104:165:C29AHACXX:8:1105:13805:79426,HWI-D00104:165:C29AHACXX:8:2108:16181:91751,HWI-D00104:165:C29AHACXX:8:1307:12768:83116,HWI-D00104:165:C29AHACXX:8:1105:6471:75407,HWI-D00104:165:C29AHACXX:8:2301:17591:31246,HWI-D00104:165:C29AHACXX:8:2305:10030:55112,HWI-D00104:165:C29AHACXX:8:2201:7675:54838,HWI-D00104:165:C29AHACXX:8:2303:20576:96834,HWI-D00104:165:C29AHACXX:8:1102:14204:54598,HWI-D00104:165:C29AHACXX:8:2202:6287:10370,HWI-D00104:165:C29AHACXX:8:2206:9416:6911,HWI-D00104:165:C29AHACXX:8:2103:3548:22540,HWI-D00104:165:C29AHACXX:8:2203:6785:48524;sequence=TACAGTCAAGATAAATAATCGTATTCAGTTTAATTGAGATCAAATTGTTAAGAGATTAACAACTATTATTTTTCCTTCAACATTTGTTTTCCTAAATGGTTAAGAAACAGCAAATTAAATAAATTTGAATTAATAATTTTAAAATAATGTATGATTCAAATAAAGGGATCTCATTGATTACCTTATGTTTAAAGAAATTAGGATATCTTAACTTTTTTTTTAGGTGGTTCTTCCCTATCTCTTAATTTAATTTATTCTTATTAATTATTGTCCATAATATTCATCAAAAGGTCCCTTAACTAAAACTTGAAAAATGGACTATTACAACTG;start=759143;subtype=IES;support_ref=126;support_variant=13;type=IES;
scaffold51_7_with_IES	MILORD	internal_eliminated_sequence	761031	761059	.	.	.	ID=MILORD.7.761031.761059;Name=MILORD.7.761031.761059;bounded_by_ta=TRUE;common_boundary=Both;end=761059;ies_id=IESPGM.PTET51.1.7.732540;ies_left_dist=0;ies_min_dist=0;ies_right_dist=0;junction_seq=gaagtgatcttattgTAcaaaattcaaatata;read_names=HWI-D00104:165:C29AHACXX:8:2202:8935:33774,HWI-D00104:165:C29AHACXX:8:2301:4544:80110,HWI-D00104:165:C29AHACXX:8:2305:14763:28306,HWI-D00104:165:C29AHACXX:8:2101:12925:76572,HWI-D00104:165:C29AHACXX:8:2104:18825:57465,HWI-D00104:165:C29AHACXX:8:2302:14123:2663,HWI-D00104:165:C29AHACXX:8:2303:13641:52282,HWI-D00104:165:C29AHACXX:8:2305:7238:66175,HWI-D00104:165:C29AHACXX:8:2307:6261:13602,HWI-D00104:165:C29AHACXX:8:2202:14692:19779,HWI-D00104:165:C29AHACXX:8:2104:20654:75608,HWI-D00104:165:C29AHACXX:8:1305:17002:57646,HWI-D00104:165:C29AHACXX:8:1105:18058:42957,HWI-D00104:165:C29AHACXX:8:1205:4884:75568,HWI-D00104:165:C29AHACXX:8:2301:12147:77390,HWI-D00104:165:C29AHACXX:8:1204:16492:88140,HWI-D00104:165:C29AHACXX:8:1307:7499:50548,HWI-D00104:165:C29AHACXX:8:1205:5360:51098,HWI-D00104:165:C29AHACXX:8:2104:10105:62421,HWI-D00104:165:C29AHACXX:8:1306:19429:99851,HWI-D00104:165:C29AHACXX:8:1101:10043:27472,HWI-D00104:165:C29AHACXX:8:1202:13189:94988,HWI-D00104:165:C29AHACXX:8:1102:13936:91573,HWI-D00104:165:C29AHACXX:8:2205:16513:2663,HWI-D00104:165:C29AHACXX:8:1202:10502:79674;sequence=TATAATTAAATTAAGTCAAAATATAATCA;start=761031;subtype=IES;support_ref=0;support_variant=25;type=IES;
scaffold51_7_with_IES	MILORD	internal_eliminated_sequence	761538	761682	.	.	.	ID=MILORD.7.761538.761682;Name=MILORD.7.761538.761682;bounded_by_ta=TRUE;common_boundary=RIGHT;end=761682;ies_id=IESPGM.PTET51.1.7.733021;ies_left_dist=3;ies_min_dist=0;ies_right_dist=0;junction_seq=taccttagattttacTAtcgataatgctttta;read_names=HWI-D00104:165:C29AHACXX:8:1105:8414:4808;sequence=TAATATAGATTGAATAAAAAAATTTCTTAGAATATTTGAATTACTTTTAGACGAAAGCTATCAAATGTAAAATTAAATATATTATAATTTGATTTATTTTTTATCAAATAAAATAAATAATTTAAGAAACAATGTTTTCTTAATG;start=761538;subtype=PARTIAL_EXTERNAL;support_ref=6;support_variant=1;type=ALTERNATIVE;
scaffold51_7_with_IES	MILORD	internal_eliminated_sequence	761541	761682	.	.	.	ID=MILORD.7.761541.761682;Name=MILORD.7.761541.761682;bounded_by_ta=TRUE;common_boundary=Both;end=761682;ies_id=IESPGM.PTET51.1.7.733021;ies_left_dist=0;ies_min_dist=0;ies_right_dist=0;junction_seq=cttagattttactaaTAtcgataatgctttta;read_names=HWI-D00104:165:C29AHACXX:8:1304:11801:79181,HWI-D00104:165:C29AHACXX:8:1303:6789:24268,HWI-D00104:165:C29AHACXX:8:2209:16524:84991,HWI-D00104:165:C29AHACXX:8:1201:5298:69618,HWI-D00104:165:C29AHACXX:8:1307:16639:78195,HWI-D00104:165:C29AHACXX:8:1206:17506:15605,HWI-D00104:165:C29AHACXX:8:2104:8361:96994,HWI-D00104:165:C29AHACXX:8:1202:14771:35602,HWI-D00104:165:C29AHACXX:8:2301:5429:93463,HWI-D00104:165:C29AHACXX:8:2201:12393:48813,HWI-D00104:165:C29AHACXX:8:2306:12002:56591,HWI-D00104:165:C29AHACXX:8:2204:12987:99893,HWI-D00104:165:C29AHACXX:8:1305:16509:38100,HWI-D00104:165:C29AHACXX:8:2209:4885:72738,HWI-D00104:165:C29AHACXX:8:1302:13073:89765,HWI-D00104:165:C29AHACXX:8:2101:8863:74676,HWI-D00104:165:C29AHACXX:8:1301:14154:27621,HWI-D00104:165:C29AHACXX:8:1205:11357:28949,HWI-D00104:165:C29AHACXX:8:1202:12684:30061,HWI-D00104:165:C29AHACXX:8:2105:13178:97045,HWI-D00104:165:C29AHACXX:8:1104:8923:100191,HWI-D00104:165:C29AHACXX:8:2103:7991:40754,HWI-D00104:165:C29AHACXX:8:1106:3030:16135,HWI-D00104:165:C29AHACXX:8:1101:1204:42438,HWI-D00104:165:C29AHACXX:8:1307:4220:14922,HWI-D00104:165:C29AHACXX:8:1107:18510:42262,HWI-D00104:165:C29AHACXX:8:1201:16902:31225;sequence=TATAGATTGAATAAAAAAATTTCTTAGAATATTTGAATTACTTTTAGACGAAAGCTATCAAATGTAAAATTAAATATATTATAATTTGATTTATTTTTTATCAAATAAAATAAATAATTTAAGAAACAATGTTTTCTTAATG;start=761541;subtype=IES;support_ref=5;support_variant=27;type=IES;
scaffold51_7_with_IES	MILORD	internal_eliminated_sequence	761906	762253	.	.	.	ID=MILORD.7.761906.762253;Name=MILORD.7.761906.762253;bounded_by_ta=TRUE;common_boundary=Both;end=762253;ies_id=IESPGM.PTET51.1.7.733244;ies_left_dist=0;ies_min_dist=0;ies_right_dist=0;junction_seq=aattctgctttaaatTAcattaatatataaac;read_names=HWI-D00104:165:C29AHACXX:8:2303:11156:22336,HWI-D00104:165:C29AHACXX:8:2202:16798:27567,HWI-D00104:165:C29AHACXX:8:2304:10297:65863,HWI-D00104:165:C29AHACXX:8:2201:18678:66348,HWI-D00104:165:C29AHACXX:8:2101:2594:38436,HWI-D00104:165:C29AHACXX:8:1206:6887:74700,HWI-D00104:165:C29AHACXX:8:1303:14391:62021,HWI-D00104:165:C29AHACXX:8:1105:6008:58285,HWI-D00104:165:C29AHACXX:8:1302:16826:99332,HWI-D00104:165:C29AHACXX:8:1102:3911:27645,HWI-D00104:165:C29AHACXX:8:2205:14709:60247,HWI-D00104:165:C29AHACXX:8:1201:19488:67220,HWI-D00104:165:C29AHACXX:8:1204:14378:33029,HWI-D00104:165:C29AHACXX:8:1105:7168:34885,HWI-D00104:165:C29AHACXX:8:2201:8285:81394,HWI-D00104:165:C29AHACXX:8:1307:9770:13904,HWI-D00104:165:C29AHACXX:8:2204:1273:45274,HWI-D00104:165:C29AHACXX:8:1305:15828:33588,HWI-D00104:165:C29AHACXX:8:1305:19496:78268,HWI-D00104:165:C29AHACXX:8:1104:6344:75286,HWI-D00104:165:C29AHACXX:8:2205:18138:59990,HWI-D00104:165:C29AHACXX:8:2102:5346:62969,HWI-D00104:165:C29AHACXX:8:1203:15915:55580;sequence=TATAATGCAAGTATAGAAGAACTTCTCAGAAGTGATGCATAGTACAAAATATTGTAATATTAATAATAAATATTAAATTAATGAGTTGGTAAATTGACTTTGGATATCGATAGGGATTCATCTTATTTTAGGAACTCCAAAGAACTAAAATCTAAAAAGACAAAAGTAGATTAGAAGAAAAATTTAAGTCTTTCAACAAAGAAAATAATAAATTAAATTTCAAGAATTCTTCAATTTATACAAAGAAATAATAATAAAATGGCTTGGTGTACTAAATAAAATATTTTTTCACATTTTATTATATAGGTTCATATATTGATAGATTTACCTTTATTGGTGCAACAGTCA;start=761906;subtype=IES;support_ref=20;support_variant=23;type=IES;
scaffold51_7_with_IES	MILORD	internal_eliminated_sequence	761917	762253	.	.	.	ID=MILORD.7.761917.762253;Name=MILORD.7.761917.762253;bounded_by_ta=TRUE;common_boundary=RIGHT;end=762253;ies_id=IESPGM.PTET51.1.7.733244;ies_left_dist=-11;ies_min_dist=0;ies_right_dist=0;junction_seq=aaattataatgcaagTAcattaatatataaac;read_names=HWI-D00104:165:C29AHACXX:8:1108:11165:17829;sequence=TATAGAAGAACTTCTCAGAAGTGATGCATAGTACAAAATATTGTAATATTAATAATAAATATTAAATTAATGAGTTGGTAAATTGACTTTGGATATCGATAGGGATTCATCTTATTTTAGGAACTCCAAAGAACTAAAATCTAAAAAGACAAAAGTAGATTAGAAGAAAAATTTAAGTCTTTCAACAAAGAAAATAATAAATTAAATTTCAAGAATTCTTCAATTTATACAAAGAAATAATAATAAAATGGCTTGGTGTACTAAATAAAATATTTTTTCACATTTTATTATATAGGTTCATATATTGATAGATTTACCTTTATTGGTGCAACAGTCA;start=761917;subtype=PARTIAL_INTERNAL;support_ref=11;support_variant=1;type=ALTERNATIVE;
scaffold51_7_with_IES	MILORD	internal_eliminated_sequence	762281	766668	.	.	.	ID=MILORD.7.762281.766668;Name=MILORD.7.762281.766668;bounded_by_ta=TRUE;common_boundary=None;end=766668;ies_id=IESPGM.PTET51.1.7.736054;ies_left_dist=4231;ies_min_dist=92;ies_right_dist=-92;junction_seq=taaacaagaaattaaTAttctatctttttgaa;read_names=HWI-D00104:165:C29AHACXX:8:1309:2577:49851;sequence=TATTTTTATAATTGTTAATTTTAAATAGAACAGCAAAAGTGTCATTATAGTTGTAAAGAATGTGATGGTCCAACAGAAACAGATTGTTTATCATGCCCTGAAGAATCTTCAAGAATATATCAATCATAATATAAATCATGCATATGCCCTCATTAATATTATGATGATAAAGTTAATTAGAATTGTAAATCTTATAGTGATTTATTACTAATAATAAATGAAATGCAAATAGAAAATGGATGCAAATTTGGTTATTTTGAATTCGATGATTCATGTTAGGCATGGTAAATATTTGTTTATATCAAGCCCTTCTATAATATCTAATTCATTAACAACATGTCTAGAGTGCATCTAAAATGTAAAGGGATGGAAGCAAAATTCATATTGTTAAACTACTCTTTACATAAATTCAAATGGATATACAGTAAAAACTATATCTGAAGAGGATTATAATTACTATGTTTTTGATGGATCGGAATTTTCAATTTGTAGATTTTGCGATTAATCATCCTTGTCAAATCTTGATAATTTATACCAAGACTTTAATTTTTTAACTTCAAAATTTATGTTATTTTGTAAATTTAACAACAACATTTTTGATACATCATTTATCAATGATATTTGCTTTGAATGTAATTTACCTAATTGTCGTATTTGTTCCTTAGAAATAACACATATTAGATGTATTTAATGCAAAATTTCTTTTAACTTAATAAATGGAATCTGTATAGTCATTAGTTAACTTTAAGTTATACAAATAAATTTGAAGTTCAAAAAAATAATAGTTGCATTCCTCCTTTATACAAAAATTCTAATGGAGAATGCAAACGATGCATACTTGCAAATTGTAAATATTGTTTTGAATTTAATAAAATCGACTTATAAAAATCCACTTTGCATGCAGGCTTTAATAAATTTGATTCAGATGAAAATCTAGCTCTTGGATGTGCACTTTGTGAAGAAAATTTTATTTATGATTTTATTATTGGAGAATGTATTTAGAAATAATCATCTTTGCCTAACTGCATAAGATCTTTTATTAATCTAGAAAATTAAGAAATATGCACTTTATGGTTGAAATTAATAAGTTTAGATTTATTGCCTTATTTAGATAGAGTTCTTGCAAAAAAGAGTTTAGTCGAATTTGTTAAGAAATATATAATAATAGGTTGCATACATCCTTTTATGTGTTTGCAAATTGTAATTAAATTTTTTAAATTACAAACGCAATTTGTCGAAAAATGGAGTTTTATGAAGTTTGAACCTCATATTTAAAAAATACTTTTATCAACGATTAACAATCGAATATAGCTTTTATCAATACTGTGTTTTCATGAGCTGTAATTTAGCATTAAATTCAAAATCCCTTATGTTTGTTCCATATCATCAACTGATTTTAATATTGCACCAGAAATAATTAATTGTAATAAGTTTATCTAAAACTGTTTATAATGTCTTTTGACTCCACAATCTGTAATCAAATGTATCATTTGTTAAAGTGGATTTACTAGTTCCATAAATCTAGGAAATTGTTATCCAAATTCATTTGCTGATGCAAAGGTAGTGATTGAGGGGTAGACATAAAATTTTGATGCTTGGGTTTAGAGAGTTTAAAGTTTTATGATGAAATTTCTACCAAATTAGTATTTTTATTTAAGACCATATGATGAATAAACTCTTTTATAATTTTAAGTTGAATGTAAGGAAGGATACAAGTTAAATTTTTAATAGGATTGTAAAAAATATTGCACTTCTGATTGTTTGGAATGTCTATAATCAATTAATTCTGATTATTTTACTTGTGCAAAATGCCCATTAAATTAATACTATTAACCCATTCTTAGTGAAGCAGATGGCTAATGCTTAGAATGTGCTGAATTGTGTGAAGTTTGTGAAAGACGATCCGAAGCAGAAATTTATGTAAGCAAATTTAATTAATTTAGAAACTAAATCCAAACTTTAAGATTAATGAGATAAATAGAAAATATACAAATAAATGTATCAGAAAAATTTCAAACCCAAACGTACTTATCGATCCATAACTTTTAATTCCTAAATATTGTTTTGTTTTAATTTGTAATTAAGAAATGATTATTGAGTTAGCTAATTATTTTGATGTCGATACTTAGATTAATGTCTAATATTGTAATTAAATAGGAATCAACAACATATCTATACTATTTATTTATAAAAATGATATTGACTATAATATAGTTGAGATAATTTTCGATTAGAAATTTTTTGAAATCCAAATTTTCATTATAATAATGTTAGTCAGAATCACTTTTTGGTAGATTCAATACTGCGTATGGAGATAAATACAATTGAGATTTTTTAATAAATTTAAAACTTAATTAATAGAATAAAACAAACGCCTTCCCTGATTAAAGCTTTGAATAAGCAAAGAAAAGGAAATTAGAGAAATAACAGATTATATAACTAAAAAAATAAATTCAAGAATGGTCTTCTAAGTATTTTTAATTATTTCTGGATTTATTGTGAATATAAAAAAAACAATTTTTAATAATTTTCTCAATATAATCAAATGTAAGATAAGAATATAATTATGAATATTTTGACTTATAAAATTAATGAAGTCATGTTAAAAATTGATAAAGTTTTTAGACTATGATACATTTTGTAAAACATCCACTAAAAATACCTGAGTCTGAAGAATTTTAAATATGAGAGAACGACCTTATTTTAATTAATTAGATTTTCTTTCTAAAACATTCTAAATGAATTCATATCCATAAAACAAACAGAAAAATGACATTTGAAGTAATCGTAATTCTTCATGAAAAATCATTAAATAGTTAGAAATGATTAATTAATAACTAAAATTTATATGTTTAAATGAATAATATAATTTAGAGATTAATAAATTTAAAATTAAAAAAATATTAAATCTAAAGGTGATAATTGGCCAGAAAAGAAACCCTAACCAAAAGATGAAATAGTTAAACTTTAATAAAAATATGAGATTAATTAAACCATAAAAATTTTCTTTAGTAAAATGTAATTTTATTTTTGAATGATGAAATAAATAAAATTAATTTATCTCATCTATAACAGAGTTCTATGTAAAACAGAATTGAAAACAAAAATTTTTAGTTTAAGAGTTATCAAGCTTGTATTAACTTTTTCTGAAAATAATTTTAATTCTGTTAATTTATCTGGCTTTGACTAGATAGAAATAAATGATGCACATTTCCTATTCAAAACTCAAGATCATATTTAATTTGAAAATAAATAGTAGCCAGTACTTTTATTTTTAAAAAAGATTATAATTAATTAAAGTTCAATTTCAAATGTAAATTCGGTTTTCGATTCAGATTTATTTGGAGATACAGCAGATTTGAAAATTTATATTGAAAGTGTATCTATATTTATAGTTTCATTTCTTTCCACATTATTTGAAGATTAGATATTAAACTATTATAAAATAGTGGAATCTGCCCTTCATGTTTCACTTGATATTAGATAATTTGGATAAATACAATTTTGTCTGAAATTAATGATACTAATTTCAAAAATTTAATTAGTGAAAGGAAAATATAAGATACTAAATTTATGAGAAATTTCCATATTTCTAGTGTATCACTTTGAAGGATATATTAATAATTGATTCAAATTTTAATAATTCTTCATTTTTCAATCTTAAATATATTTCAGGAATTATTAAAATTGAGAAAATGATTATCAAATAATGCAACTTTACAAATTCATCATTTTTTTAATTATTTAACAATCATATCAGAATGTTTATAGAAAAATTAGAGATTAATGAATGCAACTTTGTAAATTCATCGTTTATCACTTTTTTCACATAATCCACCTCTGAATGTTAATTTGAAGGAAATAATATTTAATTAACTTCTAACCGCCTTTATTAATCATATTTTTTAAATATTTCAAATAACTTTCATCTTTAAATGATTGACTTTATTTTTGAATAAAATTGGATAGAAATGTCTACTGTAATTGGATTTAGTTCCAATACAACTTTGTGGAAGACTTAATTACTTAAAAATTAATTTATTAATTCTTATTTTTTGGCTGGTCTGGAGATTGATAGAAAGAGAATAATAAATTGTTAAATCCAAAATTAATAAATTCTTCAAAATCATTTCATAAAATCCAATTTATTTTATGTCGAATCAACAATTACAAATAAAAATTTATACGTATAATTAAAATCTCTTATAATTTCTGATAATTTCAGAGGAATTATTCTTGGAAATGATTTTATCAATAACAATATAATTAAAAATGATTTAAATTAGAATTTAACAATAATGAAAAATCATAAATCACTTTATTTAAAATTCATTGCTTCCAATTAGAAATTGAGAACATTTAGATAATTAATTCAAATAACTTCCTTA;start=762281;subtype=EXTERNAL;support_ref=27;support_variant=1;type=ALTERNATIVE;
scaffold51_7_with_IES	MILORD	internal_eliminated_sequence	763007	763032	.	.	.	ID=MILORD.7.763007.763032;Name=MILORD.7.763007.763032;bounded_by_ta=TRUE;common_boundary=Both;end=763032;ies_id=IESPGM.PTET51.1.7.733997;ies_left_dist=0;ies_min_dist=0;ies_right_dist=0;junction_seq=aataaatggaatctgTAcaaataaatttgaag;read_names=HWI-D00104:165:C29AHACXX:8:2209:16765:99753,HWI-D00104:165:C29AHACXX:8:2305:17050:5922,HWI-D00104:165:C29AHACXX:8:2204:19317:28032,HWI-D00104:165:C29AHACXX:8:2201:10936:87191,HWI-D00104:165:C29AHACXX:8:1205:12790:68867,HWI-D00104:165:C29AHACXX:8:2307:15523:57034,HWI-D00104:165:C29AHACXX:8:2209:15489:4633,HWI-D00104:165:C29AHACXX:8:1203:17284:90478,HWI-D00104:165:C29AHACXX:8:1107:10318:6865,HWI-D00104:165:C29AHACXX:8:1105:15079:96251,HWI-D00104:165:C29AHACXX:8:2206:11636:92293,HWI-D00104:165:C29AHACXX:8:1105:3372:45787,HWI-D00104:165:C29AHACXX:8:2303:4387:21714,HWI-D00104:165:C29AHACXX:8:1304:14769:54301,HWI-D00104:165:C29AHACXX:8:1101:9471:58249,HWI-D00104:165:C29AHACXX:8:1205:4829:7408,HWI-D00104:165:C29AHACXX:8:1101:8927:28474,HWI-D00104:165:C29AHACXX:8:1206:16687:10810,HWI-D00104:165:C29AHACXX:8:1201:9418:15788,HWI-D00104:165:C29AHACXX:8:2206:6322:63836,HWI-D00104:165:C29AHACXX:8:2203:18730:6901,HWI-D00104:165:C29AHACXX:8:1201:18231:88217,HWI-D00104:165:C29AHACXX:8:1206:6854:97095,HWI-D00104:165:C29AHACXX:8:2108:15923:72785,HWI-D00104:165:C29AHACXX:8:1304:5294:8679;sequence=TATAGTCATTAGTTAACTTTAAGTTA;start=763007;subtype=IES;support_ref=3;support_variant=25;type=IES;
scaffold51_7_with_IES	MILORD	internal_eliminated_sequence	763350	763661	.	.	.	ID=MILORD.7.763350.763661;Name=MILORD.7.763350.763661;bounded_by_ta=TRUE;common_boundary=Both;end=763661;ies_id=IESPGM.PTET51.1.7.734314;ies_left_dist=0;ies_min_dist=0;ies_right_dist=0;junction_seq=aagaaatatgcacttTAtcatcaactgatttt;read_names=HWI-D00104:165:C29AHACXX:8:1104:2354:24544,HWI-D00104:165:C29AHACXX:8:2201:19306:94810,HWI-D00104:165:C29AHACXX:8:1205:17392:16689,HWI-D00104:165:C29AHACXX:8:2305:16097:40799,HWI-D00104:165:C29AHACXX:8:1205:2792:30178,HWI-D00104:165:C29AHACXX:8:1307:18185:76774,HWI-D00104:165:C29AHACXX:8:1309:4083:32600,HWI-D00104:165:C29AHACXX:8:1203:18333:79010,HWI-D00104:165:C29AHACXX:8:2302:6483:47673,HWI-D00104:165:C29AHACXX:8:2302:19879:44334,HWI-D00104:165:C29AHACXX:8:2103:3766:37621,HWI-D00104:165:C29AHACXX:8:2302:19345:13195,HWI-D00104:165:C29AHACXX:8:2101:16457:38196,HWI-D00104:165:C29AHACXX:8:2203:3798:4805,HWI-D00104:165:C29AHACXX:8:2103:4440:21669,HWI-D00104:165:C29AHACXX:8:1302:5914:69049,HWI-D00104:165:C29AHACXX:8:1102:17949:93319;sequence=TATGGTTGAAATTAATAAGTTTAGATTTATTGCCTTATTTAGATAGAGTTCTTGCAAAAAAGAGTTTAGTCGAATTTGTTAAGAAATATATAATAATAGGTTGCATACATCCTTTTATGTGTTTGCAAATTGTAATTAAATTTTTTAAATTACAAACGCAATTTGTCGAAAAATGGAGTTTTATGAAGTTTGAACCTCATATTTAAAAAATACTTTTATCAACGATTAACAATCGAATATAGCTTTTATCAATACTGTGTTTTCATGAGCTGTAATTTAGCATTAAATTCAAAATCCCTTATGTTTGTTCCA;start=763350;subtype=IES;support_ref=42;support_variant=17;type=IES;
scaffold51_7_with_IES	MILORD	internal_eliminated_sequence	763393	765349	.	.	.	ID=MILORD.7.763393.765349;Name=MILORD.7.763393.765349;bounded_by_ta=TRUE;common_boundary=RIGHT;end=765349;ies_id=IESPGM.PTET51.1.7.735142;ies_left_dist=1097;ies_min_dist=0;ies_right_dist=0;junction_seq=attgccttatttagaTAacagagttctatgta;read_names=HWI-D00104:165:C29AHACXX:8:2204:5710:90918,HWI-D00104:165:C29AHACXX:8:2305:19907:77090;sequence=TAGAGTTCTTGCAAAAAAGAGTTTAGTCGAATTTGTTAAGAAATATATAATAATAGGTTGCATACATCCTTTTATGTGTTTGCAAATTGTAATTAAATTTTTTAAATTACAAACGCAATTTGTCGAAAAATGGAGTTTTATGAAGTTTGAACCTCATATTTAAAAAATACTTTTATCAACGATTAACAATCGAATATAGCTTTTATCAATACTGTGTTTTCATGAGCTGTAATTTAGCATTAAATTCAAAATCCCTTATGTTTGTTCCATATCATCAACTGATTTTAATATTGCACCAGAAATAATTAATTGTAATAAGTTTATCTAAAACTGTTTATAATGTCTTTTGACTCCACAATCTGTAATCAAATGTATCATTTGTTAAAGTGGATTTACTAGTTCCATAAATCTAGGAAATTGTTATCCAAATTCATTTGCTGATGCAAAGGTAGTGATTGAGGGGTAGACATAAAATTTTGATGCTTGGGTTTAGAGAGTTTAAAGTTTTATGATGAAATTTCTACCAAATTAGTATTTTTATTTAAGACCATATGATGAATAAACTCTTTTATAATTTTAAGTTGAATGTAAGGAAGGATACAAGTTAAATTTTTAATAGGATTGTAAAAAATATTGCACTTCTGATTGTTTGGAATGTCTATAATCAATTAATTCTGATTATTTTACTTGTGCAAAATGCCCATTAAATTAATACTATTAACCCATTCTTAGTGAAGCAGATGGCTAATGCTTAGAATGTGCTGAATTGTGTGAAGTTTGTGAAAGACGATCCGAAGCAGAAATTTATGTAAGCAAATTTAATTAATTTAGAAACTAAATCCAAACTTTAAGATTAATGAGATAAATAGAAAATATACAAATAAATGTATCAGAAAAATTTCAAACCCAAACGTACTTATCGATCCATAACTTTTAATTCCTAAATATTGTTTTGTTTTAATTTGTAATTAAGAAATGATTATTGAGTTAGCTAATTATTTTGATGTCGATACTTAGATTAATGTCTAATATTGTAATTAAATAGGAATCAACAACATATCTATACTATTTATTTATAAAAATGATATTGACTATAATATAGTTGAGATAATTTTCGATTAGAAATTTTTTGAAATCCAAATTTTCATTATAATAATGTTAGTCAGAATCACTTTTTGGTAGATTCAATACTGCGTATGGAGATAAATACAATTGAGATTTTTTAATAAATTTAAAACTTAATTAATAGAATAAAACAAACGCCTTCCCTGATTAAAGCTTTGAATAAGCAAAGAAAAGGAAATTAGAGAAATAACAGATTATATAACTAAAAAAATAAATTCAAGAATGGTCTTCTAAGTATTTTTAATTATTTCTGGATTTATTGTGAATATAAAAAAAACAATTTTTAATAATTTTCTCAATATAATCAAATGTAAGATAAGAATATAATTATGAATATTTTGACTTATAAAATTAATGAAGTCATGTTAAAAATTGATAAAGTTTTTAGACTATGATACATTTTGTAAAACATCCACTAAAAATACCTGAGTCTGAAGAATTTTAAATATGAGAGAACGACCTTATTTTAATTAATTAGATTTTCTTTCTAAAACATTCTAAATGAATTCATATCCATAAAACAAACAGAAAAATGACATTTGAAGTAATCGTAATTCTTCATGAAAAATCATTAAATAGTTAGAAATGATTAATTAATAACTAAAATTTATATGTTTAAATGAATAATATAATTTAGAGATTAATAAATTTAAAATTAAAAAAATATTAAATCTAAAGGTGATAATTGGCCAGAAAAGAAACCCTAACCAAAAGATGAAATAGTTAAACTTTAATAAAAATATGAGATTAATTAAACCATAAAAATTTTCTTTAGTAAAATGTAATTTTATTTTTGAATGATGAAATAAATAAAATTAATTTATCTCATCTA;start=763393;subtype=PARTIAL_EXTERNAL;support_ref=9;support_variant=2;type=ALTERNATIVE;
scaffold51_7_with_IES	MILORD	internal_eliminated_sequence	763393	763621	.	.	.	ID=MILORD.7.763393.763621;Name=MILORD.7.763393.763621;bounded_by_ta=TRUE;common_boundary=None;end=763621;ies_id=IESPGM.PTET51.1.7.734314;ies_left_dist=-43;ies_min_dist=40;ies_right_dist=40;junction_seq=attgccttatttagaTAatttagcattaaatt;read_names=HWI-D00104:165:C29AHACXX:8:1304:10441:83404,HWI-D00104:165:C29AHACXX:8:2206:3630:22521,HWI-D00104:165:C29AHACXX:8:2202:11001:71239;sequence=TAGAGTTCTTGCAAAAAAGAGTTTAGTCGAATTTGTTAAGAAATATATAATAATAGGTTGCATACATCCTTTTATGTGTTTGCAAATTGTAATTAAATTTTTTAAATTACAAACGCAATTTGTCGAAAAATGGAGTTTTATGAAGTTTGAACCTCATATTTAAAAAATACTTTTATCAACGATTAACAATCGAATATAGCTTTTATCAATACTGTGTTTTCATGAGCTG;start=763393;subtype=INTERNAL;support_ref=18;support_variant=3;type=ALTERNATIVE;
scaffold51_7_with_IES	MILORD	internal_eliminated_sequence	763393	763661	.	.	.	ID=MILORD.7.763393.763661;Name=MILORD.7.763393.763661;bounded_by_ta=TRUE;common_boundary=RIGHT;end=763661;ies_id=IESPGM.PTET51.1.7.734314;ies_left_dist=-43;ies_min_dist=0;ies_right_dist=0;junction_seq=attgccttatttagaTAtcatcaactgatttt;read_names=HWI-D00104:165:C29AHACXX:8:2105:9679:50963,HWI-D00104:165:C29AHACXX:8:2203:19245:27014;sequence=TAGAGTTCTTGCAAAAAAGAGTTTAGTCGAATTTGTTAAGAAATATATAATAATAGGTTGCATACATCCTTTTATGTGTTTGCAAATTGTAATTAAATTTTTTAAATTACAAACGCAATTTGTCGAAAAATGGAGTTTTATGAAGTTTGAACCTCATATTTAAAAAATACTTTTATCAACGATTAACAATCGAATATAGCTTTTATCAATACTGTGTTTTCATGAGCTGTAATTTAGCATTAAATTCAAAATCCCTTATGTTTGTTCCA;start=763393;subtype=PARTIAL_INTERNAL;support_ref=18;support_variant=2;type=ALTERNATIVE;
scaffold51_7_with_IES	MILORD	internal_eliminated_sequence	764463	765327	.	.	.	ID=MILORD.7.764463.765327;Name=MILORD.7.764463.765327;bounded_by_ta=TRUE;common_boundary=None;end=765327;ies_id=IESPGM.PTET51.1.7.735142;ies_left_dist=27;ies_min_dist=22;ies_right_dist=22;junction_seq=catatctatactattTAaaattaatttatctc;read_names=HWI-D00104:165:C29AHACXX:8:2204:18119:81538;sequence=TATTTATAAAAATGATATTGACTATAATATAGTTGAGATAATTTTCGATTAGAAATTTTTTGAAATCCAAATTTTCATTATAATAATGTTAGTCAGAATCACTTTTTGGTAGATTCAATACTGCGTATGGAGATAAATACAATTGAGATTTTTTAATAAATTTAAAACTTAATTAATAGAATAAAACAAACGCCTTCCCTGATTAAAGCTTTGAATAAGCAAAGAAAAGGAAATTAGAGAAATAACAGATTATATAACTAAAAAAATAAATTCAAGAATGGTCTTCTAAGTATTTTTAATTATTTCTGGATTTATTGTGAATATAAAAAAAACAATTTTTAATAATTTTCTCAATATAATCAAATGTAAGATAAGAATATAATTATGAATATTTTGACTTATAAAATTAATGAAGTCATGTTAAAAATTGATAAAGTTTTTAGACTATGATACATTTTGTAAAACATCCACTAAAAATACCTGAGTCTGAAGAATTTTAAATATGAGAGAACGACCTTATTTTAATTAATTAGATTTTCTTTCTAAAACATTCTAAATGAATTCATATCCATAAAACAAACAGAAAAATGACATTTGAAGTAATCGTAATTCTTCATGAAAAATCATTAAATAGTTAGAAATGATTAATTAATAACTAAAATTTATATGTTTAAATGAATAATATAATTTAGAGATTAATAAATTTAAAATTAAAAAAATATTAAATCTAAAGGTGATAATTGGCCAGAAAAGAAACCCTAACCAAAAGATGAAATAGTTAAACTTTAATAAAAATATGAGATTAATTAAACCATAAAAATTTTCTTTAGTAAAATGTAATTTTATTTTTGAATGATGAAATAAA;start=764463;subtype=OVERLAPPING;support_ref=24;support_variant=1;type=ALTERNATIVE;
scaffold51_7_with_IES	MILORD	internal_eliminated_sequence	764490	766541	.	.	.	ID=MILORD.7.764490.766541;Name=MILORD.7.764490.766541;bounded_by_ta=TRUE;common_boundary=LEFT;end=766541;ies_id=IESPGM.PTET51.1.7.735142;ies_left_dist=0;ies_min_dist=0;ies_right_dist=-1192;junction_seq=tgatattgactataaTAtaattaaaaatgatt;read_names=HWI-D00104:165:C29AHACXX:8:2202:5884:26572;sequence=TATAGTTGAGATAATTTTCGATTAGAAATTTTTTGAAATCCAAATTTTCATTATAATAATGTTAGTCAGAATCACTTTTTGGTAGATTCAATACTGCGTATGGAGATAAATACAATTGAGATTTTTTAATAAATTTAAAACTTAATTAATAGAATAAAACAAACGCCTTCCCTGATTAAAGCTTTGAATAAGCAAAGAAAAGGAAATTAGAGAAATAACAGATTATATAACTAAAAAAATAAATTCAAGAATGGTCTTCTAAGTATTTTTAATTATTTCTGGATTTATTGTGAATATAAAAAAAACAATTTTTAATAATTTTCTCAATATAATCAAATGTAAGATAAGAATATAATTATGAATATTTTGACTTATAAAATTAATGAAGTCATGTTAAAAATTGATAAAGTTTTTAGACTATGATACATTTTGTAAAACATCCACTAAAAATACCTGAGTCTGAAGAATTTTAAATATGAGAGAACGACCTTATTTTAATTAATTAGATTTTCTTTCTAAAACATTCTAAATGAATTCATATCCATAAAACAAACAGAAAAATGACATTTGAAGTAATCGTAATTCTTCATGAAAAATCATTAAATAGTTAGAAATGATTAATTAATAACTAAAATTTATATGTTTAAATGAATAATATAATTTAGAGATTAATAAATTTAAAATTAAAAAAATATTAAATCTAAAGGTGATAATTGGCCAGAAAAGAAACCCTAACCAAAAGATGAAATAGTTAAACTTTAATAAAAATATGAGATTAATTAAACCATAAAAATTTTCTTTAGTAAAATGTAATTTTATTTTTGAATGATGAAATAAATAAAATTAATTTATCTCATCTATAACAGAGTTCTATGTAAAACAGAATTGAAAACAAAAATTTTTAGTTTAAGAGTTATCAAGCTTGTATTAACTTTTTCTGAAAATAATTTTAATTCTGTTAATTTATCTGGCTTTGACTAGATAGAAATAAATGATGCACATTTCCTATTCAAAACTCAAGATCATATTTAATTTGAAAATAAATAGTAGCCAGTACTTTTATTTTTAAAAAAGATTATAATTAATTAAAGTTCAATTTCAAATGTAAATTCGGTTTTCGATTCAGATTTATTTGGAGATACAGCAGATTTGAAAATTTATATTGAAAGTGTATCTATATTTATAGTTTCATTTCTTTCCACATTATTTGAAGATTAGATATTAAACTATTATAAAATAGTGGAATCTGCCCTTCATGTTTCACTTGATATTAGATAATTTGGATAAATACAATTTTGTCTGAAATTAATGATACTAATTTCAAAAATTTAATTAGTGAAAGGAAAATATAAGATACTAAATTTATGAGAAATTTCCATATTTCTAGTGTATCACTTTGAAGGATATATTAATAATTGATTCAAATTTTAATAATTCTTCATTTTTCAATCTTAAATATATTTCAGGAATTATTAAAATTGAGAAAATGATTATCAAATAATGCAACTTTACAAATTCATCATTTTTTTAATTATTTAACAATCATATCAGAATGTTTATAGAAAAATTAGAGATTAATGAATGCAACTTTGTAAATTCATCGTTTATCACTTTTTTCACATAATCCACCTCTGAATGTTAATTTGAAGGAAATAATATTTAATTAACTTCTAACCGCCTTTATTAATCATATTTTTTAAATATTTCAAATAACTTTCATCTTTAAATGATTGACTTTATTTTTGAATAAAATTGGATAGAAATGTCTACTGTAATTGGATTTAGTTCCAATACAACTTTGTGGAAGACTTAATTACTTAAAAATTAATTTATTAATTCTTATTTTTTGGCTGGTCTGGAGATTGATAGAAAGAGAATAATAAATTGTTAAATCCAAAATTAATAAATTCTTCAAAATCATTTCATAAAATCCAATTTATTTTATGTCGAATCAACAATTACAAATAAAAATTTATACGTATAATTAAAATCTCTTATAATTTCTGATAATTTCAGAGGAATTATTCTTGGAAATGATTTTATCAATAACAA;start=764490;subtype=PARTIAL_EXTERNAL;support_ref=3;support_variant=1;type=ALTERNATIVE;
scaffold51_7_with_IES	MILORD	internal_eliminated_sequence	764490	765349	.	.	.	ID=MILORD.7.764490.765349;Name=MILORD.7.764490.765349;bounded_by_ta=TRUE;common_boundary=Both;end=765349;ies_id=IESPGM.PTET51.1.7.735142;ies_left_dist=0;ies_min_dist=0;ies_right_dist=0;junction_seq=tgatattgactataaTAacagagttctatgta;read_names=HWI-D00104:165:C29AHACXX:8:1309:17395:40175,HWI-D00104:165:C29AHACXX:8:1105:2127:23355,HWI-D00104:165:C29AHACXX:8:2202:7097:23449,HWI-D00104:165:C29AHACXX:8:1309:8307:77275,HWI-D00104:165:C29AHACXX:8:1104:14504:86358,HWI-D00104:165:C29AHACXX:8:1301:12165:71943,HWI-D00104:165:C29AHACXX:8:1302:19834:43723,HWI-D00104:165:C29AHACXX:8:2306:19210:35760,HWI-D00104:165:C29AHACXX:8:2302:18014:31832;sequence=TATAGTTGAGATAATTTTCGATTAGAAATTTTTTGAAATCCAAATTTTCATTATAATAATGTTAGTCAGAATCACTTTTTGGTAGATTCAATACTGCGTATGGAGATAAATACAATTGAGATTTTTTAATAAATTTAAAACTTAATTAATAGAATAAAACAAACGCCTTCCCTGATTAAAGCTTTGAATAAGCAAAGAAAAGGAAATTAGAGAAATAACAGATTATATAACTAAAAAAATAAATTCAAGAATGGTCTTCTAAGTATTTTTAATTATTTCTGGATTTATTGTGAATATAAAAAAAACAATTTTTAATAATTTTCTCAATATAATCAAATGTAAGATAAGAATATAATTATGAATATTTTGACTTATAAAATTAATGAAGTCATGTTAAAAATTGATAAAGTTTTTAGACTATGATACATTTTGTAAAACATCCACTAAAAATACCTGAGTCTGAAGAATTTTAAATATGAGAGAACGACCTTATTTTAATTAATTAGATTTTCTTTCTAAAACATTCTAAATGAATTCATATCCATAAAACAAACAGAAAAATGACATTTGAAGTAATCGTAATTCTTCATGAAAAATCATTAAATAGTTAGAAATGATTAATTAATAACTAAAATTTATATGTTTAAATGAATAATATAATTTAGAGATTAATAAATTTAAAATTAAAAAAATATTAAATCTAAAGGTGATAATTGGCCAGAAAAGAAACCCTAACCAAAAGATGAAATAGTTAAACTTTAATAAAAATATGAGATTAATTAAACCATAAAAATTTTCTTTAGTAAAATGTAATTTTATTTTTGAATGATGAAATAAATAAAATTAATTTATCTCATCTA;start=764490;subtype=IES;support_ref=6;support_variant=9;type=IES;
scaffold51_7_with_IES	MILORD	internal_eliminated_sequence	764490	765878	.	.	.	ID=MILORD.7.764490.765878;Name=MILORD.7.764490.765878;bounded_by_ta=TRUE;common_boundary=LEFT;end=765878;ies_id=IESPGM.PTET51.1.7.735142;ies_left_dist=0;ies_min_dist=0;ies_right_dist=-529;junction_seq=tgatattgactataaTAtcactttgaaggata;read_names=HWI-D00104:165:C29AHACXX:8:2104:17878:61168,HWI-D00104:165:C29AHACXX:8:2306:14441:79617;sequence=TATAGTTGAGATAATTTTCGATTAGAAATTTTTTGAAATCCAAATTTTCATTATAATAATGTTAGTCAGAATCACTTTTTGGTAGATTCAATACTGCGTATGGAGATAAATACAATTGAGATTTTTTAATAAATTTAAAACTTAATTAATAGAATAAAACAAACGCCTTCCCTGATTAAAGCTTTGAATAAGCAAAGAAAAGGAAATTAGAGAAATAACAGATTATATAACTAAAAAAATAAATTCAAGAATGGTCTTCTAAGTATTTTTAATTATTTCTGGATTTATTGTGAATATAAAAAAAACAATTTTTAATAATTTTCTCAATATAATCAAATGTAAGATAAGAATATAATTATGAATATTTTGACTTATAAAATTAATGAAGTCATGTTAAAAATTGATAAAGTTTTTAGACTATGATACATTTTGTAAAACATCCACTAAAAATACCTGAGTCTGAAGAATTTTAAATATGAGAGAACGACCTTATTTTAATTAATTAGATTTTCTTTCTAAAACATTCTAAATGAATTCATATCCATAAAACAAACAGAAAAATGACATTTGAAGTAATCGTAATTCTTCATGAAAAATCATTAAATAGTTAGAAATGATTAATTAATAACTAAAATTTATATGTTTAAATGAATAATATAATTTAGAGATTAATAAATTTAAAATTAAAAAAATATTAAATCTAAAGGTGATAATTGGCCAGAAAAGAAACCCTAACCAAAAGATGAAATAGTTAAACTTTAATAAAAATATGAGATTAATTAAACCATAAAAATTTTCTTTAGTAAAATGTAATTTTATTTTTGAATGATGAAATAAATAAAATTAATTTATCTCATCTATAACAGAGTTCTATGTAAAACAGAATTGAAAACAAAAATTTTTAGTTTAAGAGTTATCAAGCTTGTATTAACTTTTTCTGAAAATAATTTTAATTCTGTTAATTTATCTGGCTTTGACTAGATAGAAATAAATGATGCACATTTCCTATTCAAAACTCAAGATCATATTTAATTTGAAAATAAATAGTAGCCAGTACTTTTATTTTTAAAAAAGATTATAATTAATTAAAGTTCAATTTCAAATGTAAATTCGGTTTTCGATTCAGATTTATTTGGAGATACAGCAGATTTGAAAATTTATATTGAAAGTGTATCTATATTTATAGTTTCATTTCTTTCCACATTATTTGAAGATTAGATATTAAACTATTATAAAATAGTGGAATCTGCCCTTCATGTTTCACTTGATATTAGATAATTTGGATAAATACAATTTTGTCTGAAATTAATGATACTAATTTCAAAAATTTAATTAGTGAAAGGAAAATATAAGATACTAAATTTATGAGAAATTTCCATATTTCTAGTG;start=764490;subtype=PARTIAL_EXTERNAL;support_ref=3;support_variant=2;type=ALTERNATIVE;
scaffold51_7_with_IES	MILORD	internal_eliminated_sequence	765629	765878	.	.	.	ID=MILORD.7.765629.765878;Name=MILORD.7.765629.765878;bounded_by_ta=TRUE;common_boundary=Both;end=765878;ies_id=IESPGM.PTET51.1.7.735421;ies_left_dist=0;ies_min_dist=0;ies_right_dist=0;junction_seq=agatttatttggagaTAtcactttgaaggata;read_names=HWI-D00104:165:C29AHACXX:8:1304:11947:53322,HWI-D00104:165:C29AHACXX:8:2205:19065:92698,HWI-D00104:165:C29AHACXX:8:1104:9740:92874,HWI-D00104:165:C29AHACXX:8:1104:6380:11660,HWI-D00104:165:C29AHACXX:8:2304:19948:16811,HWI-D00104:165:C29AHACXX:8:2101:9839:82904,HWI-D00104:165:C29AHACXX:8:1105:5190:88005,HWI-D00104:165:C29AHACXX:8:1301:3777:10841,HWI-D00104:165:C29AHACXX:8:1106:8429:15068,HWI-D00104:165:C29AHACXX:8:1201:7065:48074,HWI-D00104:165:C29AHACXX:8:1302:15708:31286,HWI-D00104:165:C29AHACXX:8:1301:11748:64705,HWI-D00104:165:C29AHACXX:8:1206:5186:40118,HWI-D00104:165:C29AHACXX:8:1105:14198:79494,HWI-D00104:165:C29AHACXX:8:2303:10258:38270,HWI-D00104:165:C29AHACXX:8:1101:9044:27927,HWI-D00104:165:C29AHACXX:8:2306:19749:28263,HWI-D00104:165:C29AHACXX:8:2206:17598:44211,HWI-D00104:165:C29AHACXX:8:1103:2307:49008,HWI-D00104:165:C29AHACXX:8:1206:7389:88221,HWI-D00104:165:C29AHACXX:8:1106:15553:42464,HWI-D00104:165:C29AHACXX:8:1106:4848:58675,HWI-D00104:165:C29AHACXX:8:1105:16759:35314,HWI-D00104:165:C29AHACXX:8:2205:5239:92950,HWI-D00104:165:C29AHACXX:8:1306:13370:67834,HWI-D00104:165:C29AHACXX:8:1201:6306:77766,HWI-D00104:165:C29AHACXX:8:1306:4573:20580;sequence=TACAGCAGATTTGAAAATTTATATTGAAAGTGTATCTATATTTATAGTTTCATTTCTTTCCACATTATTTGAAGATTAGATATTAAACTATTATAAAATAGTGGAATCTGCCCTTCATGTTTCACTTGATATTAGATAATTTGGATAAATACAATTTTGTCTGAAATTAATGATACTAATTTCAAAAATTTAATTAGTGAAAGGAAAATATAAGATACTAAATTTATGAGAAATTTCCATATTTCTAGTG;start=765629;subtype=IES;support_ref=0;support_variant=27;type=IES;
scaffold51_7_with_IES	MILORD	internal_eliminated_sequence	766047	768050	.	.	.	ID=MILORD.7.766047.768050;Name=MILORD.7.766047.768050;bounded_by_ta=TRUE;common_boundary=None;end=768050;ies_id=IESPGM.PTET51.1.7.735421;ies_left_dist=-418;ies_min_dist=418;ies_right_dist=-2172;junction_seq=tcatatcagaatgttTAcaataattaatttat;read_names=HWI-D00104:165:C29AHACXX:8:2307:6948:71076;sequence=TATAGAAAAATTAGAGATTAATGAATGCAACTTTGTAAATTCATCGTTTATCACTTTTTTCACATAATCCACCTCTGAATGTTAATTTGAAGGAAATAATATTTAATTAACTTCTAACCGCCTTTATTAATCATATTTTTTAAATATTTCAAATAACTTTCATCTTTAAATGATTGACTTTATTTTTGAATAAAATTGGATAGAAATGTCTACTGTAATTGGATTTAGTTCCAATACAACTTTGTGGAAGACTTAATTACTTAAAAATTAATTTATTAATTCTTATTTTTTGGCTGGTCTGGAGATTGATAGAAAGAGAATAATAAATTGTTAAATCCAAAATTAATAAATTCTTCAAAATCATTTCATAAAATCCAATTTATTTTATGTCGAATCAACAATTACAAATAAAAATTTATACGTATAATTAAAATCTCTTATAATTTCTGATAATTTCAGAGGAATTATTCTTGGAAATGATTTTATCAATAACAATATAATTAAAAATGATTTAAATTAGAATTTAACAATAATGAAAAATCATAAATCACTTTATTTAAAATTCATTGCTTCCAATTAGAAATTGAGAACATTTAGATAATTAATTCAAATAACTTCCTTATATTCTATCTTTTTGAAATAACAAAACTTTTTGCTTCAAATATTGTATTTAAAAATCTAGAAATCAATTATAAAGTTAGTCATGATATAAATTGTGTATAATATAATTATTATGTTCAAAATTAACTCCTTTTCTTGTATGGATTCGATATAATTATTATAAAAAACATTACAATTTATTAGTAATGGAGTATTGATTAATCATTGTTGTAGATACAGAAGAATTATTGAGAAATGAATAATTCTTTCAATTATATATTGATTTAAATAATTAAAACTCAAAACAATTATCTATATTATCAAGCAAAAATAATATATCAATTTAAAGTAAAACTTTACAATTTATAGATTTATAGTTTCTAGGAAACTTGTTGATTAAATAGTTCTAATCTAGTATATCATCTTTTATTACAATAGAATCTGAATAAATATCTCACATCTATCAATTTAAAGTAAAACTTTACAATTTATAGATTTATAGTTTCTAGGAAACTTGTTGATTAAATAGTTCTAATCTAGTATATCATCTTTTATTACAGCAATATATATTAATATTTTGGAAAATTTTGTTAAAGAAAAATAAATTGATTTGCAATATTTTAAATTATATTTAACCTATTTTGATTTTTATCTAATGGCATTTGATAAATATCCTGTTCTCAAATATACAATAGAATCTGAATAAATATCTCACATCAAATTGCATAATGTAGTTTTCATAAGAAATTTCTTACATTCTTACATCGATAGTTCATAAGAATCTAGAATACATCTAATTTAGATAATATCATTGGCAGGACTCATTGAGATTAATAATCTTACTTGTTAGAATAATGCACTAACTAATTCTTCAAGTTCATTTATATCTTTGAAATCAAAAATCATACAAATATCCAATTGTAGTATTTCAAACCTTAATGTATTACCTAAAGAATTATGGAATTTTTATTATGATTTTTCAATAGACATGGATAAATTTGATTAGGAATAGATCAATTTAATCATTTAATAAATTTTCACAATCAAATGCTAAGGTGTTCTAATAATAGCATCTACCTTTTCTTGTTTCAATTGTTTTTTTGAAGATATTATAGGATAAAAAAGCTCTATATTCGAGATAAGAAGTTTAGAAGATGGAAATATCTAATTCACAAATCTAACTATTAGATCATTAGAATATGATTTATCTAAAATATTAGATAGTTCAGGTTGTATAACCATTGATTCTTCTAATAGTTTACTTAATTTACAAATCCTTAATGCAAATTTTTTAAAGATATTTAATCGAATGGCAGCATCAATTTTTACAATTTTTCCATCATTATGGAAGAATGAAGTAAGTATTTAGGATATTTTAATTATCAATTCAATTTCATTAAAGAA;start=766047;subtype=MAC;support_ref=99;support_variant=1;type=CRYPTIC;
scaffold51_7_with_IES	MILORD	internal_eliminated_sequence	766512	767434	.	.	.	ID=MILORD.7.766512.767434;Name=MILORD.7.766512.767434;bounded_by_ta=TRUE;common_boundary=LEFT;end=767434;ies_id=IESPGM.PTET51.1.7.736054;ies_left_dist=0;ies_min_dist=0;ies_right_dist=-858;junction_seq=taatttcagaggaatTAcatctaatttagata;read_names=HWI-D00104:165:C29AHACXX:8:1306:20827:22998;sequence=TATTCTTGGAAATGATTTTATCAATAACAATATAATTAAAAATGATTTAAATTAGAATTTAACAATAATGAAAAATCATAAATCACTTTATTTAAAATTCATTGCTTCCAATTAGAAATTGAGAACATTTAGATAATTAATTCAAATAACTTCCTTATATTCTATCTTTTTGAAATAACAAAACTTTTTGCTTCAAATATTGTATTTAAAAATCTAGAAATCAATTATAAAGTTAGTCATGATATAAATTGTGTATAATATAATTATTATGTTCAAAATTAACTCCTTTTCTTGTATGGATTCGATATAATTATTATAAAAAACATTACAATTTATTAGTAATGGAGTATTGATTAATCATTGTTGTAGATACAGAAGAATTATTGAGAAATGAATAATTCTTTCAATTATATATTGATTTAAATAATTAAAACTCAAAACAATTATCTATATTATCAAGCAAAAATAATATATCAATTTAAAGTAAAACTTTACAATTTATAGATTTATAGTTTCTAGGAAACTTGTTGATTAAATAGTTCTAATCTAGTATATCATCTTTTATTACAATAGAATCTGAATAAATATCTCACATCTATCAATTTAAAGTAAAACTTTACAATTTATAGATTTATAGTTTCTAGGAAACTTGTTGATTAAATAGTTCTAATCTAGTATATCATCTTTTATTACAGCAATATATATTAATATTTTGGAAAATTTTGTTAAAGAAAAATAAATTGATTTGCAATATTTTAAATTATATTTAACCTATTTTGATTTTTATCTAATGGCATTTGATAAATATCCTGTTCTCAAATATACAATAGAATCTGAATAAATATCTCACATCAAATTGCATAATGTAGTTTTCATAAGAAATTTCTTACATTCTTACATCGATAGTTCATAAGAATCTAGAA;start=766512;subtype=PARTIAL_EXTERNAL;support_ref=17;support_variant=1;type=ALTERNATIVE;
scaffold51_7_with_IES	MILORD	internal_eliminated_sequence	766512	766576	.	.	.	ID=MILORD.7.766512.766576;Name=MILORD.7.766512.766576;bounded_by_ta=TRUE;common_boundary=Both;end=766576;ies_id=IESPGM.PTET51.1.7.736054;ies_left_dist=0;ies_min_dist=0;ies_right_dist=0;junction_seq=taatttcagaggaatTAatgaaaaatcataaa;read_names=HWI-D00104:165:C29AHACXX:8:1104:14043:98567,HWI-D00104:165:C29AHACXX:8:1106:13899:63934,HWI-D00104:165:C29AHACXX:8:1309:14475:28541,HWI-D00104:165:C29AHACXX:8:1103:12336:94055,HWI-D00104:165:C29AHACXX:8:1101:6309:94671,HWI-D00104:165:C29AHACXX:8:1202:21057:86979,HWI-D00104:165:C29AHACXX:8:1306:9376:27858,HWI-D00104:165:C29AHACXX:8:1103:9986:63555,HWI-D00104:165:C29AHACXX:8:1204:19072:30397,HWI-D00104:165:C29AHACXX:8:2101:3690:15599,HWI-D00104:165:C29AHACXX:8:2105:17779:55066,HWI-D00104:165:C29AHACXX:8:2307:10939:29727,HWI-D00104:165:C29AHACXX:8:1201:20838:94573,HWI-D00104:165:C29AHACXX:8:1204:10340:4731,HWI-D00104:165:C29AHACXX:8:2101:4218:72491,HWI-D00104:165:C29AHACXX:8:2101:4873:15552;sequence=TATTCTTGGAAATGATTTTATCAATAACAATATAATTAAAAATGATTTAAATTAGAATTTAACAA;start=766512;subtype=IES;support_ref=34;support_variant=16;type=IES;
scaffold51_7_with_IES	MILORD	internal_eliminated_sequence	766882	766961	.	.	.	ID=MILORD.7.766882.766961;Name=MILORD.7.766882.766961;bounded_by_ta=TRUE;common_boundary=Both;end=766961;ies_id=IESPGM.PTET51.1.7.736359;ies_left_dist=0;ies_min_dist=0;ies_right_dist=0;junction_seq=aatcattgttgtagaTAttatcaagcaaaaat;read_names=HWI-D00104:165:C29AHACXX:8:2305:15381:75565,HWI-D00104:165:C29AHACXX:8:2207:17888:33092,HWI-D00104:165:C29AHACXX:8:2108:8142:7034,HWI-D00104:165:C29AHACXX:8:1103:15707:69326,HWI-D00104:165:C29AHACXX:8:1306:19450:25934,HWI-D00104:165:C29AHACXX:8:1101:15483:95002,HWI-D00104:165:C29AHACXX:8:1202:15983:54398,HWI-D00104:165:C29AHACXX:8:1203:11841:45486,HWI-D00104:165:C29AHACXX:8:2206:14704:48185,HWI-D00104:165:C29AHACXX:8:1304:8633:6143,HWI-D00104:165:C29AHACXX:8:2308:12996:73164,HWI-D00104:165:C29AHACXX:8:2308:12864:5966,HWI-D00104:165:C29AHACXX:8:2203:19895:94028,HWI-D00104:165:C29AHACXX:8:1104:7694:101091;sequence=TACAGAAGAATTATTGAGAAATGAATAATTCTTTCAATTATATATTGATTTAAATAATTAAAACTCAAAACAATTATCTA;start=766882;subtype=IES;support_ref=4;support_variant=14;type=IES;
scaffold51_7_with_IES	MILORD	internal_eliminated_sequence	766882	767753	.	.	.	ID=MILORD.7.766882.767753;Name=MILORD.7.766882.767753;bounded_by_ta=TRUE;common_boundary=LEFT;end=767753;ies_id=IESPGM.PTET51.1.7.736359;ies_left_dist=0;ies_min_dist=0;ies_right_dist=-792;junction_seq=aatcattgttgtagaTAttataggataaaaaa;read_names=HWI-D00104:165:C29AHACXX:8:1101:15243:93457;sequence=TACAGAAGAATTATTGAGAAATGAATAATTCTTTCAATTATATATTGATTTAAATAATTAAAACTCAAAACAATTATCTATATTATCAAGCAAAAATAATATATCAATTTAAAGTAAAACTTTACAATTTATAGATTTATAGTTTCTAGGAAACTTGTTGATTAAATAGTTCTAATCTAGTATATCATCTTTTATTACAATAGAATCTGAATAAATATCTCACATCTATCAATTTAAAGTAAAACTTTACAATTTATAGATTTATAGTTTCTAGGAAACTTGTTGATTAAATAGTTCTAATCTAGTATATCATCTTTTATTACAGCAATATATATTAATATTTTGGAAAATTTTGTTAAAGAAAAATAAATTGATTTGCAATATTTTAAATTATATTTAACCTATTTTGATTTTTATCTAATGGCATTTGATAAATATCCTGTTCTCAAATATACAATAGAATCTGAATAAATATCTCACATCAAATTGCATAATGTAGTTTTCATAAGAAATTTCTTACATTCTTACATCGATAGTTCATAAGAATCTAGAATACATCTAATTTAGATAATATCATTGGCAGGACTCATTGAGATTAATAATCTTACTTGTTAGAATAATGCACTAACTAATTCTTCAAGTTCATTTATATCTTTGAAATCAAAAATCATACAAATATCCAATTGTAGTATTTCAAACCTTAATGTATTACCTAAAGAATTATGGAATTTTTATTATGATTTTTCAATAGACATGGATAAATTTGATTAGGAATAGATCAATTTAATCATTTAATAAATTTTCACAATCAAATGCTAAGGTGTTCTAATAATAGCATCTACCTTTTCTTGTTTCAATTGTTTTTTTGAAGA;start=766882;subtype=PARTIAL_EXTERNAL;support_ref=2;support_variant=1;type=ALTERNATIVE;
scaffold51_7_with_IES	MILORD	internal_eliminated_sequence	766882	767338	.	.	.	ID=MILORD.7.766882.767338;Name=MILORD.7.766882.767338;bounded_by_ta=TRUE;common_boundary=LEFT;end=767338;ies_id=IESPGM.PTET51.1.7.736359;ies_left_dist=0;ies_min_dist=0;ies_right_dist=-377;junction_seq=aatcattgttgtagaTAgaatctgaataaata;read_names=HWI-D00104:165:C29AHACXX:8:1108:5307:26578;sequence=TACAGAAGAATTATTGAGAAATGAATAATTCTTTCAATTATATATTGATTTAAATAATTAAAACTCAAAACAATTATCTATATTATCAAGCAAAAATAATATATCAATTTAAAGTAAAACTTTACAATTTATAGATTTATAGTTTCTAGGAAACTTGTTGATTAAATAGTTCTAATCTAGTATATCATCTTTTATTACAATAGAATCTGAATAAATATCTCACATCTATCAATTTAAAGTAAAACTTTACAATTTATAGATTTATAGTTTCTAGGAAACTTGTTGATTAAATAGTTCTAATCTAGTATATCATCTTTTATTACAGCAATATATATTAATATTTTGGAAAATTTTGTTAAAGAAAAATAAATTGATTTGCAATATTTTAAATTATATTTAACCTATTTTGATTTTTATCTAATGGCATTTGATAAATATCCTGTTCTCAAATATACAA;start=766882;subtype=PARTIAL_EXTERNAL;support_ref=2;support_variant=1;type=ALTERNATIVE;
scaffold51_7_with_IES	MILORD	internal_eliminated_sequence	766882	767452	.	.	.	ID=MILORD.7.766882.767452;Name=MILORD.7.766882.767452;bounded_by_ta=TRUE;common_boundary=LEFT;end=767452;ies_id=IESPGM.PTET51.1.7.736359;ies_left_dist=0;ies_min_dist=0;ies_right_dist=-491;junction_seq=aatcattgttgtagaTAtcattggcaggactc;read_names=HWI-D00104:165:C29AHACXX:8:2302:4255:43375,HWI-D00104:165:C29AHACXX:8:1303:20376:43533;sequence=TACAGAAGAATTATTGAGAAATGAATAATTCTTTCAATTATATATTGATTTAAATAATTAAAACTCAAAACAATTATCTATATTATCAAGCAAAAATAATATATCAATTTAAAGTAAAACTTTACAATTTATAGATTTATAGTTTCTAGGAAACTTGTTGATTAAATAGTTCTAATCTAGTATATCATCTTTTATTACAATAGAATCTGAATAAATATCTCACATCTATCAATTTAAAGTAAAACTTTACAATTTATAGATTTATAGTTTCTAGGAAACTTGTTGATTAAATAGTTCTAATCTAGTATATCATCTTTTATTACAGCAATATATATTAATATTTTGGAAAATTTTGTTAAAGAAAAATAAATTGATTTGCAATATTTTAAATTATATTTAACCTATTTTGATTTTTATCTAATGGCATTTGATAAATATCCTGTTCTCAAATATACAATAGAATCTGAATAAATATCTCACATCAAATTGCATAATGTAGTTTTCATAAGAAATTTCTTACATTCTTACATCGATAGTTCATAAGAATCTAGAATACATCTAATTTAGATAA;start=766882;subtype=PARTIAL_EXTERNAL;support_ref=4;support_variant=2;type=ALTERNATIVE;
scaffold51_7_with_IES	MILORD	internal_eliminated_sequence	767077	767333	.	.	.	ID=MILORD.7.767077.767333;Name=MILORD.7.767077.767333;bounded_by_ta=TRUE;common_boundary=RIGHT;end=767333;ies_id=IESPGM.PTET51.1.7.736599;ies_left_dist=125;ies_min_dist=0;ies_right_dist=0;junction_seq=tatatcatcttttatTAcaatagaatctgaat;read_names=HWI-D00104:165:C29AHACXX:8:2202:14699:55872,HWI-D00104:165:C29AHACXX:8:2105:6143:97268,HWI-D00104:165:C29AHACXX:8:2306:3752:86594;sequence=TACAATAGAATCTGAATAAATATCTCACATCTATCAATTTAAAGTAAAACTTTACAATTTATAGATTTATAGTTTCTAGGAAACTTGTTGATTAAATAGTTCTAATCTAGTATATCATCTTTTATTACAGCAATATATATTAATATTTTGGAAAATTTTGTTAAAGAAAAATAAATTGATTTGCAATATTTTAAATTATATTTAACCTATTTTGATTTTTATCTAATGGCATTTGATAAATATCCTGTTCTCAAATA;start=767077;subtype=PARTIAL_EXTERNAL;support_ref=14;support_variant=3;type=ALTERNATIVE;
scaffold51_7_with_IES	MILORD	internal_eliminated_sequence	767077	767753	.	.	.	ID=MILORD.7.767077.767753;Name=MILORD.7.767077.767753;bounded_by_ta=TRUE;common_boundary=None;end=767753;ies_id=IESPGM.PTET51.1.7.736599;ies_left_dist=125;ies_min_dist=125;ies_right_dist=-420;junction_seq=tatatcatcttttatTAttataggataaaaaa;read_names=HWI-D00104:165:C29AHACXX:8:2108:12713:18820;sequence=TACAATAGAATCTGAATAAATATCTCACATCTATCAATTTAAAGTAAAACTTTACAATTTATAGATTTATAGTTTCTAGGAAACTTGTTGATTAAATAGTTCTAATCTAGTATATCATCTTTTATTACAGCAATATATATTAATATTTTGGAAAATTTTGTTAAAGAAAAATAAATTGATTTGCAATATTTTAAATTATATTTAACCTATTTTGATTTTTATCTAATGGCATTTGATAAATATCCTGTTCTCAAATATACAATAGAATCTGAATAAATATCTCACATCAAATTGCATAATGTAGTTTTCATAAGAAATTTCTTACATTCTTACATCGATAGTTCATAAGAATCTAGAATACATCTAATTTAGATAATATCATTGGCAGGACTCATTGAGATTAATAATCTTACTTGTTAGAATAATGCACTAACTAATTCTTCAAGTTCATTTATATCTTTGAAATCAAAAATCATACAAATATCCAATTGTAGTATTTCAAACCTTAATGTATTACCTAAAGAATTATGGAATTTTTATTATGATTTTTCAATAGACATGGATAAATTTGATTAGGAATAGATCAATTTAATCATTTAATAAATTTTCACAATCAAATGCTAAGGTGTTCTAATAATAGCATCTACCTTTTCTTGTTTCAATTGTTTTTTTGAAGA;start=767077;subtype=EXTERNAL;support_ref=14;support_variant=1;type=ALTERNATIVE;
scaffold51_80_with_IES	MILORD	internal_eliminated_sequence	247	365	.	.	.	ID=MILORD.80.247.365;Name=MILORD.80.247.365;bounded_by_ta=TRUE;common_boundary=None;end=365;ies_id=IESPGM.PTET51.1.80.7040;ies_left_dist=6793;ies_min_dist=6702;ies_right_dist=6702;junction_seq=taattattttagtcgTAgaaagaaagaaaaat;read_names=HWI-D00104:165:C29AHACXX:8:2302:1996:78189;sequence=TACACATAATATATAATTATGATATTGAAAATATTGTTTCCCTGTCTTTAAATTCAATCTCAAAATTACCTACTAAATAAAAATTATAGAAAGATAAATAAAATTGATTTAATTAGTCA;start=247;subtype=MAC;support_ref=72;support_variant=1;type=CRYPTIC;
scaffold51_80_with_IES	MILORD	internal_eliminated_sequence	4800	4825	.	.	.	ID=MILORD.80.4800.4825;Name=MILORD.80.4800.4825;bounded_by_ta=TRUE;common_boundary=None;end=4825;ies_id=IESPGM.PTET51.1.80.7040;ies_left_dist=2240;ies_min_dist=2240;ies_right_dist=2242;junction_seq=aaaaagagaggattgTAaatagtacaatggtt;read_names=HWI-D00104:165:C29AHACXX:8:2302:10856:5042;sequence=TATTTAATAGATGAGATACTTGACTA;start=4800;subtype=MAC;support_ref=106;support_variant=1;type=CRYPTIC;
scaffold51_80_with_IES	MILORD	internal_eliminated_sequence	7040	7067	.	.	.	ID=MILORD.80.7040.7067;Name=MILORD.80.7040.7067;bounded_by_ta=TRUE;common_boundary=Both;end=7067;ies_id=IESPGM.PTET51.1.80.7040;ies_left_dist=0;ies_min_dist=0;ies_right_dist=0;junction_seq=atgattcaataatagTAataacttaattttga;read_names=HWI-D00104:165:C29AHACXX:8:2301:14750:78649,HWI-D00104:165:C29AHACXX:8:2203:6900:48340,HWI-D00104:165:C29AHACXX:8:2101:9800:54709,HWI-D00104:165:C29AHACXX:8:1202:13143:71785,HWI-D00104:165:C29AHACXX:8:1103:20055:87097,HWI-D00104:165:C29AHACXX:8:1108:6061:33372,HWI-D00104:165:C29AHACXX:8:2302:11491:52828,HWI-D00104:165:C29AHACXX:8:1102:11156:72079,HWI-D00104:165:C29AHACXX:8:2102:11097:15241,HWI-D00104:165:C29AHACXX:8:2209:1573:69924,HWI-D00104:165:C29AHACXX:8:2202:4704:99918,HWI-D00104:165:C29AHACXX:8:2207:17575:40494,HWI-D00104:165:C29AHACXX:8:2307:16126:59747,HWI-D00104:165:C29AHACXX:8:2209:4928:14634,HWI-D00104:165:C29AHACXX:8:2102:1089:100670,HWI-D00104:165:C29AHACXX:8:2202:10300:56712,HWI-D00104:165:C29AHACXX:8:2102:8314:57634,HWI-D00104:165:C29AHACXX:8:1306:17686:79992,HWI-D00104:165:C29AHACXX:8:1305:11471:77085,HWI-D00104:165:C29AHACXX:8:1202:17412:80943,HWI-D00104:165:C29AHACXX:8:1306:8478:52938,HWI-D00104:165:C29AHACXX:8:1204:14240:42449,HWI-D00104:165:C29AHACXX:8:2204:6790:96529,HWI-D00104:165:C29AHACXX:8:2305:3403:56383,HWI-D00104:165:C29AHACXX:8:1303:9155:39737,HWI-D00104:165:C29AHACXX:8:2304:14221:11091,HWI-D00104:165:C29AHACXX:8:1107:8694:71522,HWI-D00104:165:C29AHACXX:8:1101:9564:99018,HWI-D00104:165:C29AHACXX:8:1305:15601:23495,HWI-D00104:165:C29AHACXX:8:1305:9538:65045,HWI-D00104:165:C29AHACXX:8:1106:13117:60053,HWI-D00104:165:C29AHACXX:8:2105:20013:15419,HWI-D00104:165:C29AHACXX:8:1303:13265:62103,HWI-D00104:165:C29AHACXX:8:2304:12907:88252,HWI-D00104:165:C29AHACXX:8:1307:17888:25563,HWI-D00104:165:C29AHACXX:8:2304:12013:93020,HWI-D00104:165:C29AHACXX:8:2209:2873:14205,HWI-D00104:165:C29AHACXX:8:1201:2717:30697,HWI-D00104:165:C29AHACXX:8:1201:2994:90366,HWI-D00104:165:C29AHACXX:8:1302:11822:28206,HWI-D00104:165:C29AHACXX:8:2203:4504:89252,HWI-D00104:165:C29AHACXX:8:1302:9947:43583,HWI-D00104:165:C29AHACXX:8:1106:4973:7773,HWI-D00104:165:C29AHACXX:8:2202:10854:31184,HWI-D00104:165:C29AHACXX:8:1301:3316:93876,HWI-D00104:165:C29AHACXX:8:1102:9798:82878,HWI-D00104:165:C29AHACXX:8:1301:3550:54717,HWI-D00104:165:C29AHACXX:8:1203:8769:91232,HWI-D00104:165:C29AHACXX:8:2204:11863:80086,HWI-D00104:165:C29AHACXX:8:1102:17285:16987,HWI-D00104:165:C29AHACXX:8:2306:3225:81691,HWI-D00104:165:C29AHACXX:8:1305:15138:70276,HWI-D00104:165:C29AHACXX:8:2101:4230:42689,HWI-D00104:165:C29AHACXX:8:1106:14360:65349,HWI-D00104:165:C29AHACXX:8:1101:11868:25455,HWI-D00104:165:C29AHACXX:8:2101:9460:32182,HWI-D00104:165:C29AHACXX:8:1303:2115:12926,HWI-D00104:165:C29AHACXX:8:1204:2364:10188,HWI-D00104:165:C29AHACXX:8:1105:16537:29176,HWI-D00104:165:C29AHACXX:8:2101:18110:32106;sequence=TATAGTAATTTATATTGAATTTCAATTA;start=7040;subtype=IES;support_ref=3;support_variant=60;type=IES;
scaffold51_80_with_IES	MILORD	internal_eliminated_sequence	11345	11399	.	.	.	ID=MILORD.80.11345.11399;Name=MILORD.80.11345.11399;bounded_by_ta=TRUE;common_boundary=Both;end=11399;ies_id=IESPGM.PTET51.1.80.11317;ies_left_dist=0;ies_min_dist=0;ies_right_dist=0;junction_seq=ataagtgacaaacaaTAggaataaattagaca;read_names=HWI-D00104:165:C29AHACXX:8:2205:5169:28014,HWI-D00104:165:C29AHACXX:8:2205:5569:6879,HWI-D00104:165:C29AHACXX:8:1105:20189:75969,HWI-D00104:165:C29AHACXX:8:1201:8115:75312,HWI-D00104:165:C29AHACXX:8:1201:11224:91576,HWI-D00104:165:C29AHACXX:8:2205:4050:57543,HWI-D00104:165:C29AHACXX:8:2301:7622:23253,HWI-D00104:165:C29AHACXX:8:1203:16640:62513,HWI-D00104:165:C29AHACXX:8:2105:16541:79595,HWI-D00104:165:C29AHACXX:8:2203:3548:99422,HWI-D00104:165:C29AHACXX:8:2102:8375:72153,HWI-D00104:165:C29AHACXX:8:1107:13148:66218,HWI-D00104:165:C29AHACXX:8:1304:7984:98720,HWI-D00104:165:C29AHACXX:8:2302:3270:60053,HWI-D00104:165:C29AHACXX:8:1102:13681:40249,HWI-D00104:165:C29AHACXX:8:2308:8248:83380,HWI-D00104:165:C29AHACXX:8:1104:15598:93840,HWI-D00104:165:C29AHACXX:8:2203:9251:16781,HWI-D00104:165:C29AHACXX:8:1303:16259:94155,HWI-D00104:165:C29AHACXX:8:2303:15964:28610,HWI-D00104:165:C29AHACXX:8:1202:13720:56651,HWI-D00104:165:C29AHACXX:8:2302:10687:85400;sequence=TACAGTCAATTTTTTAACTATTTCTAGGTTATTCATAATTAATATATTTTGACTG;start=11345;subtype=IES;support_ref=0;support_variant=22;type=IES;
scaffold51_80_with_IES	MILORD	internal_eliminated_sequence	14940	14993	.	.	.	ID=MILORD.80.14940.14993;Name=MILORD.80.14940.14993;bounded_by_ta=TRUE;common_boundary=Both;end=14993;ies_id=IESPGM.PTET51.1.80.14857;ies_left_dist=0;ies_min_dist=0;ies_right_dist=0;junction_seq=aaattttaattccatTAtcagaaatgcattaa;read_names=HWI-D00104:165:C29AHACXX:8:1108:18203:60346,HWI-D00104:165:C29AHACXX:8:1201:18344:48786,HWI-D00104:165:C29AHACXX:8:1202:1676:67181,HWI-D00104:165:C29AHACXX:8:2201:10489:10768,HWI-D00104:165:C29AHACXX:8:1106:11805:19211,HWI-D00104:165:C29AHACXX:8:1103:7379:39726,HWI-D00104:165:C29AHACXX:8:1303:7996:5259,HWI-D00104:165:C29AHACXX:8:1108:11706:70948,HWI-D00104:165:C29AHACXX:8:1204:14259:12222,HWI-D00104:165:C29AHACXX:8:1103:5260:46125,HWI-D00104:165:C29AHACXX:8:1102:16872:50935,HWI-D00104:165:C29AHACXX:8:1101:5271:21373,HWI-D00104:165:C29AHACXX:8:2205:17921:39760,HWI-D00104:165:C29AHACXX:8:2302:1793:37649,HWI-D00104:165:C29AHACXX:8:1304:19722:70780,HWI-D00104:165:C29AHACXX:8:2202:1997:11545,HWI-D00104:165:C29AHACXX:8:1205:18971:63436,HWI-D00104:165:C29AHACXX:8:1101:13658:89056;sequence=TATAGCTTGAATAAAAATACTGTAATTAGTAAGTCAAAAAAAGATTGTCAACAG;start=14940;subtype=IES;support_ref=156;support_variant=18;type=IES;
scaffold51_80_with_IES	MILORD	internal_eliminated_sequence	15765	15790	.	.	.	ID=MILORD.80.15765.15790;Name=MILORD.80.15765.15790;bounded_by_ta=TRUE;common_boundary=Both;end=15790;ies_id=IESPGM.PTET51.1.80.15628;ies_left_dist=0;ies_min_dist=0;ies_right_dist=0;junction_seq=atgttgtttcgatagTAgaagaatatggattt;read_names=HWI-D00104:165:C29AHACXX:8:2105:9601:72031,HWI-D00104:165:C29AHACXX:8:1305:11865:65230,HWI-D00104:165:C29AHACXX:8:2207:7311:50154,HWI-D00104:165:C29AHACXX:8:1307:14534:8138,HWI-D00104:165:C29AHACXX:8:2108:10470:86000,HWI-D00104:165:C29AHACXX:8:2108:19745:38507,HWI-D00104:165:C29AHACXX:8:2202:4342:44942,HWI-D00104:165:C29AHACXX:8:1102:6601:45195,HWI-D00104:165:C29AHACXX:8:1301:19614:34260,HWI-D00104:165:C29AHACXX:8:2101:13302:10342,HWI-D00104:165:C29AHACXX:8:1205:13700:78833,HWI-D00104:165:C29AHACXX:8:2308:8471:13037,HWI-D00104:165:C29AHACXX:8:2101:15706:68649,HWI-D00104:165:C29AHACXX:8:2102:10821:95471,HWI-D00104:165:C29AHACXX:8:2101:15151:63012,HWI-D00104:165:C29AHACXX:8:1204:5659:12483,HWI-D00104:165:C29AHACXX:8:2103:8594:63719,HWI-D00104:165:C29AHACXX:8:2306:20833:4345,HWI-D00104:165:C29AHACXX:8:1105:12065:42306,HWI-D00104:165:C29AHACXX:8:1104:18882:59852,HWI-D00104:165:C29AHACXX:8:2307:6701:97922,HWI-D00104:165:C29AHACXX:8:1301:13373:54567,HWI-D00104:165:C29AHACXX:8:1204:4265:35137,HWI-D00104:165:C29AHACXX:8:2302:4159:46655,HWI-D00104:165:C29AHACXX:8:2202:20231:3256,HWI-D00104:165:C29AHACXX:8:2302:9104:17018,HWI-D00104:165:C29AHACXX:8:1107:17459:48390,HWI-D00104:165:C29AHACXX:8:2201:18244:100069,HWI-D00104:165:C29AHACXX:8:2301:20376:45402,HWI-D00104:165:C29AHACXX:8:2205:4602:63910,HWI-D00104:165:C29AHACXX:8:1107:13619:30927,HWI-D00104:165:C29AHACXX:8:1105:16952:44568,HWI-D00104:165:C29AHACXX:8:2302:3254:25791,HWI-D00104:165:C29AHACXX:8:1309:9584:14103,HWI-D00104:165:C29AHACXX:8:1201:10066:49259,HWI-D00104:165:C29AHACXX:8:1304:2864:9790;sequence=TATAATCAAATAGCATGTTTAATCTA;start=15765;subtype=IES;support_ref=0;support_variant=36;type=IES;
scaffold51_80_with_IES	MILORD	internal_eliminated_sequence	17241	17289	.	.	.	ID=MILORD.80.17241.17289;Name=MILORD.80.17241.17289;bounded_by_ta=TRUE;common_boundary=Both;end=17289;ies_id=IESPGM.PTET51.1.80.17078;ies_left_dist=0;ies_min_dist=0;ies_right_dist=0;junction_seq=ataaaatatttcagaTAaaagtgatagtgaaa;read_names=HWI-D00104:165:C29AHACXX:8:1309:3294:6719,HWI-D00104:165:C29AHACXX:8:2102:7014:68664,HWI-D00104:165:C29AHACXX:8:2307:15341:29913,HWI-D00104:165:C29AHACXX:8:2201:16631:3768,HWI-D00104:165:C29AHACXX:8:2209:16311:94014,HWI-D00104:165:C29AHACXX:8:2102:5892:12826,HWI-D00104:165:C29AHACXX:8:1105:17618:62376,HWI-D00104:165:C29AHACXX:8:2203:5420:49428,HWI-D00104:165:C29AHACXX:8:1101:19995:17026,HWI-D00104:165:C29AHACXX:8:2101:12272:72115,HWI-D00104:165:C29AHACXX:8:1105:1382:93486,HWI-D00104:165:C29AHACXX:8:2103:17606:71914,HWI-D00104:165:C29AHACXX:8:1305:9842:42928,HWI-D00104:165:C29AHACXX:8:1205:17171:47231,HWI-D00104:165:C29AHACXX:8:2301:5536:23685,HWI-D00104:165:C29AHACXX:8:1103:2607:63908,HWI-D00104:165:C29AHACXX:8:1202:18108:12129,HWI-D00104:165:C29AHACXX:8:2108:9208:20907,HWI-D00104:165:C29AHACXX:8:2302:11326:49104,HWI-D00104:165:C29AHACXX:8:1105:15765:12665,HWI-D00104:165:C29AHACXX:8:2103:8729:42714,HWI-D00104:165:C29AHACXX:8:1108:5331:64075,HWI-D00104:165:C29AHACXX:8:1203:10824:38159,HWI-D00104:165:C29AHACXX:8:1201:3559:50452,HWI-D00104:165:C29AHACXX:8:2105:2303:49128,HWI-D00104:165:C29AHACXX:8:2203:19434:54553,HWI-D00104:165:C29AHACXX:8:1202:15204:67437,HWI-D00104:165:C29AHACXX:8:2103:8659:16124,HWI-D00104:165:C29AHACXX:8:1107:20849:40938,HWI-D00104:165:C29AHACXX:8:2308:4921:28393;sequence=TATTGTTGATTTAATCTAAAACTATTATATATTAATTTGGTATCGACAA;start=17241;subtype=IES;support_ref=2;support_variant=30;type=IES;
scaffold51_80_with_IES	MILORD	internal_eliminated_sequence	18491	18578	.	.	.	ID=MILORD.80.18491.18578;Name=MILORD.80.18491.18578;bounded_by_ta=TRUE;common_boundary=Both;end=18578;ies_id=IESPGM.PTET51.1.80.18279;ies_left_dist=0;ies_min_dist=0;ies_right_dist=0;junction_seq=taatgtatttggagaTAaaattctaacggttg;read_names=HWI-D00104:165:C29AHACXX:8:2305:16933:94654,HWI-D00104:165:C29AHACXX:8:2202:18804:33987,HWI-D00104:165:C29AHACXX:8:1302:7834:5342,HWI-D00104:165:C29AHACXX:8:2306:5542:29702,HWI-D00104:165:C29AHACXX:8:1206:18366:43740,HWI-D00104:165:C29AHACXX:8:1201:13564:56481,HWI-D00104:165:C29AHACXX:8:1305:15285:68816,HWI-D00104:165:C29AHACXX:8:1304:1896:32870,HWI-D00104:165:C29AHACXX:8:2308:9236:45583,HWI-D00104:165:C29AHACXX:8:1304:19081:84879,HWI-D00104:165:C29AHACXX:8:1205:9857:26700,HWI-D00104:165:C29AHACXX:8:2308:12339:9681,HWI-D00104:165:C29AHACXX:8:2103:13562:95934,HWI-D00104:165:C29AHACXX:8:1306:3251:64773,HWI-D00104:165:C29AHACXX:8:1107:4493:44657,HWI-D00104:165:C29AHACXX:8:2205:9105:86572,HWI-D00104:165:C29AHACXX:8:1107:13838:27447,HWI-D00104:165:C29AHACXX:8:1101:8219:87824,HWI-D00104:165:C29AHACXX:8:2103:20374:66461,HWI-D00104:165:C29AHACXX:8:1101:6549:15036,HWI-D00104:165:C29AHACXX:8:2308:17759:89216,HWI-D00104:165:C29AHACXX:8:1305:17018:3364,HWI-D00104:165:C29AHACXX:8:1302:16310:48991,HWI-D00104:165:C29AHACXX:8:2105:10362:88342;sequence=TACAGTAATTACTTGGTTGTAATCAATTTATTTCATGAAACAATAATTCGCTTTAAAAGAAATCAAAGACAATTTATTTACTTAACTA;start=18491;subtype=IES;support_ref=42;support_variant=24;type=IES;
scaffold51_80_with_IES	MILORD	internal_eliminated_sequence	20840	20867	.	.	.	ID=MILORD.80.20840.20867;Name=MILORD.80.20840.20867;bounded_by_ta=TRUE;common_boundary=Both;end=20867;ies_id=IESPGM.PTET51.1.80.20540;ies_left_dist=0;ies_min_dist=0;ies_right_dist=0;junction_seq=tggattattaggaggTActtgttactattatt;read_names=HWI-D00104:165:C29AHACXX:8:1202:15859:56357,HWI-D00104:165:C29AHACXX:8:2206:18962:90548,HWI-D00104:165:C29AHACXX:8:1306:9633:52056,HWI-D00104:165:C29AHACXX:8:2301:14243:58431,HWI-D00104:165:C29AHACXX:8:2205:19555:16802,HWI-D00104:165:C29AHACXX:8:2102:11612:80347,HWI-D00104:165:C29AHACXX:8:1106:7075:35577,HWI-D00104:165:C29AHACXX:8:2305:3363:92236,HWI-D00104:165:C29AHACXX:8:2203:16871:67039,HWI-D00104:165:C29AHACXX:8:2203:9083:2626,HWI-D00104:165:C29AHACXX:8:1307:9903:43823,HWI-D00104:165:C29AHACXX:8:2207:7067:54561,HWI-D00104:165:C29AHACXX:8:1307:9623:47330,HWI-D00104:165:C29AHACXX:8:2205:18499:47630,HWI-D00104:165:C29AHACXX:8:2203:20918:55156,HWI-D00104:165:C29AHACXX:8:2209:8040:20838,HWI-D00104:165:C29AHACXX:8:1303:13999:22051,HWI-D00104:165:C29AHACXX:8:2206:4164:25689,HWI-D00104:165:C29AHACXX:8:1201:20920:56887,HWI-D00104:165:C29AHACXX:8:2102:4578:28403,HWI-D00104:165:C29AHACXX:8:1203:7445:3768,HWI-D00104:165:C29AHACXX:8:1202:10225:44943,HWI-D00104:165:C29AHACXX:8:1306:6437:95848,HWI-D00104:165:C29AHACXX:8:1204:7386:35142,HWI-D00104:165:C29AHACXX:8:2201:12388:7034,HWI-D00104:165:C29AHACXX:8:1305:7439:26473,HWI-D00104:165:C29AHACXX:8:1103:3703:10678,HWI-D00104:165:C29AHACXX:8:1303:9451:89426,HWI-D00104:165:C29AHACXX:8:1204:17812:16796,HWI-D00104:165:C29AHACXX:8:1303:7386:71798,HWI-D00104:165:C29AHACXX:8:2202:19711:54195,HWI-D00104:165:C29AHACXX:8:1309:15914:56810,HWI-D00104:165:C29AHACXX:8:1301:11182:6149,HWI-D00104:165:C29AHACXX:8:1101:2681:86228,HWI-D00104:165:C29AHACXX:8:1301:8457:14869,HWI-D00104:165:C29AHACXX:8:2203:17244:46968,HWI-D00104:165:C29AHACXX:8:1101:2645:10458,HWI-D00104:165:C29AHACXX:8:1108:20118:72670,HWI-D00104:165:C29AHACXX:8:1101:13011:40781,HWI-D00104:165:C29AHACXX:8:2303:17702:22634,HWI-D00104:165:C29AHACXX:8:2302:10536:96318,HWI-D00104:165:C29AHACXX:8:1304:15109:64160,HWI-D00104:165:C29AHACXX:8:1108:18615:67594,HWI-D00104:165:C29AHACXX:8:2104:5355:41498,HWI-D00104:165:C29AHACXX:8:1305:7244:66913,HWI-D00104:165:C29AHACXX:8:1301:15916:76720;sequence=TATCATTGATTGATTATTCTTTTTGTCA;start=20840;subtype=IES;support_ref=9;support_variant=46;type=IES;
scaffold51_80_with_IES	MILORD	internal_eliminated_sequence	22164	22194	.	.	.	ID=MILORD.80.22164.22194;Name=MILORD.80.22164.22194;bounded_by_ta=TRUE;common_boundary=Both;end=22194;ies_id=IESPGM.PTET51.1.80.21836;ies_left_dist=0;ies_min_dist=0;ies_right_dist=0;junction_seq=ccctgaatgttgaggTAcactccaaactttgg;read_names=HWI-D00104:165:C29AHACXX:8:2301:15977:50758,HWI-D00104:165:C29AHACXX:8:1102:18365:22269,HWI-D00104:165:C29AHACXX:8:1204:14013:32013,HWI-D00104:165:C29AHACXX:8:1107:19394:43534,HWI-D00104:165:C29AHACXX:8:1202:20834:78670,HWI-D00104:165:C29AHACXX:8:1201:18191:11802,HWI-D00104:165:C29AHACXX:8:1203:13369:14451,HWI-D00104:165:C29AHACXX:8:1205:8331:81708,HWI-D00104:165:C29AHACXX:8:1102:1202:72590,HWI-D00104:165:C29AHACXX:8:1203:21034:25767,HWI-D00104:165:C29AHACXX:8:1107:6663:15052,HWI-D00104:165:C29AHACXX:8:2102:7773:7468,HWI-D00104:165:C29AHACXX:8:2108:14995:24714,HWI-D00104:165:C29AHACXX:8:1104:15645:51442,HWI-D00104:165:C29AHACXX:8:2206:12769:98651,HWI-D00104:165:C29AHACXX:8:1301:15904:82506,HWI-D00104:165:C29AHACXX:8:1201:15662:16130,HWI-D00104:165:C29AHACXX:8:1108:20136:67056,HWI-D00104:165:C29AHACXX:8:2202:13609:7597,HWI-D00104:165:C29AHACXX:8:1201:19038:77654,HWI-D00104:165:C29AHACXX:8:1303:6245:53924,HWI-D00104:165:C29AHACXX:8:2305:2066:64159,HWI-D00104:165:C29AHACXX:8:2207:11144:12578,HWI-D00104:165:C29AHACXX:8:1103:6234:75285,HWI-D00104:165:C29AHACXX:8:1304:18065:37203,HWI-D00104:165:C29AHACXX:8:2104:5458:3905;sequence=TATCATTGTAAAGGGATATTTGCTTATTCTA;start=22164;subtype=IES;support_ref=0;support_variant=26;type=IES;
scaffold51_80_with_IES	MILORD	internal_eliminated_sequence	22362	22399	.	.	.	ID=MILORD.80.22362.22399;Name=MILORD.80.22362.22399;bounded_by_ta=TRUE;common_boundary=Both;end=22399;ies_id=IESPGM.PTET51.1.80.22003;ies_left_dist=0;ies_min_dist=0;ies_right_dist=0;junction_seq=ttgaatttttgtaagTAcatgcacatgccaga;read_names=HWI-D00104:165:C29AHACXX:8:1304:5608:92548,HWI-D00104:165:C29AHACXX:8:1108:9528:62978,HWI-D00104:165:C29AHACXX:8:1302:19109:48524,HWI-D00104:165:C29AHACXX:8:1102:16507:50456,HWI-D00104:165:C29AHACXX:8:1102:6493:82844,HWI-D00104:165:C29AHACXX:8:2206:12794:42401,HWI-D00104:165:C29AHACXX:8:1307:14620:33143,HWI-D00104:165:C29AHACXX:8:1101:5854:83391,HWI-D00104:165:C29AHACXX:8:1105:9714:94018,HWI-D00104:165:C29AHACXX:8:1102:13733:61129,HWI-D00104:165:C29AHACXX:8:2209:5892:17006,HWI-D00104:165:C29AHACXX:8:1205:8255:54188,HWI-D00104:165:C29AHACXX:8:1306:3753:13480,HWI-D00104:165:C29AHACXX:8:1108:15773:68131,HWI-D00104:165:C29AHACXX:8:1101:6521:19928,HWI-D00104:165:C29AHACXX:8:1303:5816:73436,HWI-D00104:165:C29AHACXX:8:2304:15707:17239;sequence=TACAATTGAAATAATATTTTAGTATTGTTATTTATTTG;start=22362;subtype=IES;support_ref=12;support_variant=17;type=IES;
scaffold51_80_with_IES	MILORD	internal_eliminated_sequence	24966	25060	.	.	.	ID=MILORD.80.24966.25060;Name=MILORD.80.24966.25060;bounded_by_ta=TRUE;common_boundary=Both;end=25060;ies_id=IESPGM.PTET51.1.80.24569;ies_left_dist=0;ies_min_dist=0;ies_right_dist=0;junction_seq=aatcattaaagcactTAcaatatatctcataa;read_names=HWI-D00104:165:C29AHACXX:8:2102:8551:36299,HWI-D00104:165:C29AHACXX:8:1105:11366:48512,HWI-D00104:165:C29AHACXX:8:2201:1523:12869,HWI-D00104:165:C29AHACXX:8:1106:11639:21719,HWI-D00104:165:C29AHACXX:8:2301:14435:52216,HWI-D00104:165:C29AHACXX:8:1206:1804:10290,HWI-D00104:165:C29AHACXX:8:2305:8743:14699,HWI-D00104:165:C29AHACXX:8:2206:2469:69833,HWI-D00104:165:C29AHACXX:8:2305:4240:30239,HWI-D00104:165:C29AHACXX:8:2202:6327:58494,HWI-D00104:165:C29AHACXX:8:1101:13803:10182,HWI-D00104:165:C29AHACXX:8:1202:17190:13566,HWI-D00104:165:C29AHACXX:8:1101:14831:41290,HWI-D00104:165:C29AHACXX:8:2204:9425:79377,HWI-D00104:165:C29AHACXX:8:1107:12055:40206,HWI-D00104:165:C29AHACXX:8:1108:20871:32866,HWI-D00104:165:C29AHACXX:8:2204:7226:20771,HWI-D00104:165:C29AHACXX:8:1206:13479:82951,HWI-D00104:165:C29AHACXX:8:2307:4353:81804,HWI-D00104:165:C29AHACXX:8:1302:11258:76760,HWI-D00104:165:C29AHACXX:8:2102:9777:25414,HWI-D00104:165:C29AHACXX:8:2303:15598:51661,HWI-D00104:165:C29AHACXX:8:2101:20800:6763,HWI-D00104:165:C29AHACXX:8:2304:4641:5828,HWI-D00104:165:C29AHACXX:8:2101:11119:8356,HWI-D00104:165:C29AHACXX:8:2104:20274:100392,HWI-D00104:165:C29AHACXX:8:2101:7714:99817,HWI-D00104:165:C29AHACXX:8:2104:8035:89493;sequence=TATAATTGAACTGAATTATCTTTTGACTATTTCAAAAGTCAATCAATTTTCGATGAGATTCTATTAAAATTCAACAAAAAGGGAGAGATTAGTTG;start=24966;subtype=IES;support_ref=3;support_variant=28;type=IES;
scaffold51_80_with_IES	MILORD	internal_eliminated_sequence	24968	25060	.	.	.	ID=MILORD.80.24968.25060;Name=MILORD.80.24968.25060;bounded_by_ta=TRUE;common_boundary=RIGHT;end=25060;ies_id=IESPGM.PTET51.1.80.24569;ies_left_dist=-2;ies_min_dist=0;ies_right_dist=0;junction_seq=tcattaaagcacttaTAcaatatatctcataa;read_names=HWI-D00104:165:C29AHACXX:8:2303:4092:82486;sequence=TAATTGAACTGAATTATCTTTTGACTATTTCAAAAGTCAATCAATTTTCGATGAGATTCTATTAAAATTCAACAAAAAGGGAGAGATTAGTTG;start=24968;subtype=PARTIAL_INTERNAL;support_ref=2;support_variant=1;type=ALTERNATIVE;
scaffold51_80_with_IES	MILORD	internal_eliminated_sequence	25199	25225	.	.	.	ID=MILORD.80.25199.25225;Name=MILORD.80.25199.25225;bounded_by_ta=TRUE;common_boundary=Both;end=25225;ies_id=IESPGM.PTET51.1.80.24707;ies_left_dist=0;ies_min_dist=0;ies_right_dist=0;junction_seq=cagccttgtagttgtTAtctcaggaaaatatt;read_names=HWI-D00104:165:C29AHACXX:8:1201:6169:6101,HWI-D00104:165:C29AHACXX:8:2104:5698:47110,HWI-D00104:165:C29AHACXX:8:2302:5623:84916,HWI-D00104:165:C29AHACXX:8:1305:20341:54673,HWI-D00104:165:C29AHACXX:8:2201:6598:64684,HWI-D00104:165:C29AHACXX:8:1102:19915:77631,HWI-D00104:165:C29AHACXX:8:1306:17721:63844,HWI-D00104:165:C29AHACXX:8:2306:1178:64381,HWI-D00104:165:C29AHACXX:8:2303:3206:92775,HWI-D00104:165:C29AHACXX:8:2108:13447:34838,HWI-D00104:165:C29AHACXX:8:1305:6659:82161,HWI-D00104:165:C29AHACXX:8:2303:4503:36868,HWI-D00104:165:C29AHACXX:8:2204:8377:14282,HWI-D00104:165:C29AHACXX:8:1108:4283:44616,HWI-D00104:165:C29AHACXX:8:1103:6316:78936,HWI-D00104:165:C29AHACXX:8:2202:14798:59503,HWI-D00104:165:C29AHACXX:8:1101:7836:83463,HWI-D00104:165:C29AHACXX:8:2203:12585:96417,HWI-D00104:165:C29AHACXX:8:2204:15678:85617,HWI-D00104:165:C29AHACXX:8:2207:9595:85715,HWI-D00104:165:C29AHACXX:8:2302:8203:66459,HWI-D00104:165:C29AHACXX:8:2206:5970:97732,HWI-D00104:165:C29AHACXX:8:1104:11638:85659,HWI-D00104:165:C29AHACXX:8:1106:8857:72334,HWI-D00104:165:C29AHACXX:8:2203:11967:50823,HWI-D00104:165:C29AHACXX:8:2301:17422:70173,HWI-D00104:165:C29AHACXX:8:2105:13897:82626,HWI-D00104:165:C29AHACXX:8:2104:15741:12669,HWI-D00104:165:C29AHACXX:8:1303:3391:90572,HWI-D00104:165:C29AHACXX:8:1206:9682:93908,HWI-D00104:165:C29AHACXX:8:1202:18082:82083,HWI-D00104:165:C29AHACXX:8:1304:2048:89612;sequence=TATAATCAATTTACAATGACTTAAGTA;start=25199;subtype=IES;support_ref=3;support_variant=32;type=IES;
scaffold51_80_with_IES	MILORD	internal_eliminated_sequence	30709	30806	.	.	.	ID=MILORD.80.30709.30806;Name=MILORD.80.30709.30806;bounded_by_ta=TRUE;common_boundary=Both;end=30806;ies_id=IESPGM.PTET51.1.80.30190;ies_left_dist=0;ies_min_dist=0;ies_right_dist=0;junction_seq=tgcctatttgtaattTAcgatataatgtacgt;read_names=HWI-D00104:165:C29AHACXX:8:2202:13205:74334,HWI-D00104:165:C29AHACXX:8:1307:19568:95749,HWI-D00104:165:C29AHACXX:8:1103:14297:97071,HWI-D00104:165:C29AHACXX:8:1101:8771:91658,HWI-D00104:165:C29AHACXX:8:2201:1591:48028,HWI-D00104:165:C29AHACXX:8:2204:12324:45481,HWI-D00104:165:C29AHACXX:8:1304:20614:13511,HWI-D00104:165:C29AHACXX:8:2207:14472:24860,HWI-D00104:165:C29AHACXX:8:1305:1639:19748,HWI-D00104:165:C29AHACXX:8:2205:17142:32005,HWI-D00104:165:C29AHACXX:8:2306:12856:41116,HWI-D00104:165:C29AHACXX:8:2306:14494:55749,HWI-D00104:165:C29AHACXX:8:2103:13446:75328,HWI-D00104:165:C29AHACXX:8:1106:5781:37883,HWI-D00104:165:C29AHACXX:8:2303:6682:18705,HWI-D00104:165:C29AHACXX:8:1202:10259:12384,HWI-D00104:165:C29AHACXX:8:1107:13189:11061,HWI-D00104:165:C29AHACXX:8:2206:6754:36308,HWI-D00104:165:C29AHACXX:8:2303:20666:74121,HWI-D00104:165:C29AHACXX:8:1301:3010:100985,HWI-D00104:165:C29AHACXX:8:1305:3885:46913,HWI-D00104:165:C29AHACXX:8:2202:14569:63247,HWI-D00104:165:C29AHACXX:8:1302:9520:2261,HWI-D00104:165:C29AHACXX:8:1104:16847:6646,HWI-D00104:165:C29AHACXX:8:1202:5850:83701,HWI-D00104:165:C29AHACXX:8:2104:14119:68000,HWI-D00104:165:C29AHACXX:8:1307:20744:86052,HWI-D00104:165:C29AHACXX:8:2206:13574:43679,HWI-D00104:165:C29AHACXX:8:1203:14604:26350,HWI-D00104:165:C29AHACXX:8:1104:9136:45205,HWI-D00104:165:C29AHACXX:8:2308:11123:65738,HWI-D00104:165:C29AHACXX:8:1301:4420:90770,HWI-D00104:165:C29AHACXX:8:1304:15873:95190;sequence=TATAGGTCTAGTAAATGAGATTTTGATAATAGGTATTATAATTACGAATTTATAATGATAATGATCACTTTTATTGGAGAACTTATTCACAAGATCTA;start=30709;subtype=IES;support_ref=0;support_variant=33;type=IES;
scaffold51_80_with_IES	MILORD	internal_eliminated_sequence	30989	31018	.	.	.	ID=MILORD.80.30989.31018;Name=MILORD.80.30989.31018;bounded_by_ta=TRUE;common_boundary=Both;end=31018;ies_id=IESPGM.PTET51.1.80.30372;ies_left_dist=0;ies_min_dist=0;ies_right_dist=0;junction_seq=taataaattatctgaTAtataatatccattaa;read_names=HWI-D00104:165:C29AHACXX:8:1205:9836:67674,HWI-D00104:165:C29AHACXX:8:1305:20334:6598,HWI-D00104:165:C29AHACXX:8:2102:18050:3772,HWI-D00104:165:C29AHACXX:8:2201:12642:4123,HWI-D00104:165:C29AHACXX:8:2104:9585:93724,HWI-D00104:165:C29AHACXX:8:2301:17209:21597,HWI-D00104:165:C29AHACXX:8:1309:15592:23410,HWI-D00104:165:C29AHACXX:8:2108:5928:6919;sequence=TACAGTCTATCATTTAAATATATGTATCTA;start=30989;subtype=IES;support_ref=1;support_variant=8;type=IES;
scaffold51_80_with_IES	MILORD	internal_eliminated_sequence	31304	31361	.	.	.	ID=MILORD.80.31304.31361;Name=MILORD.80.31304.31361;bounded_by_ta=TRUE;common_boundary=Both;end=31361;ies_id=IESPGM.PTET51.1.80.30657;ies_left_dist=0;ies_min_dist=0;ies_right_dist=0;junction_seq=tggatttgaatatgaTAaatatatattttgat;read_names=HWI-D00104:165:C29AHACXX:8:1205:9543:96849,HWI-D00104:165:C29AHACXX:8:1203:15151:91615,HWI-D00104:165:C29AHACXX:8:1203:9045:38299,HWI-D00104:165:C29AHACXX:8:2303:6679:2350,HWI-D00104:165:C29AHACXX:8:2306:1529:58413,HWI-D00104:165:C29AHACXX:8:2303:4555:25462,HWI-D00104:165:C29AHACXX:8:2204:19111:57485,HWI-D00104:165:C29AHACXX:8:1305:12686:57330,HWI-D00104:165:C29AHACXX:8:1202:12600:19741,HWI-D00104:165:C29AHACXX:8:2202:5121:38843,HWI-D00104:165:C29AHACXX:8:1307:11050:57749,HWI-D00104:165:C29AHACXX:8:1105:8688:55414,HWI-D00104:165:C29AHACXX:8:1306:1407:58709,HWI-D00104:165:C29AHACXX:8:1202:13964:100647,HWI-D00104:165:C29AHACXX:8:2206:16593:5899,HWI-D00104:165:C29AHACXX:8:2303:3996:71913,HWI-D00104:165:C29AHACXX:8:2207:7683:91807,HWI-D00104:165:C29AHACXX:8:1206:14838:23246,HWI-D00104:165:C29AHACXX:8:2101:8892:96129,HWI-D00104:165:C29AHACXX:8:1302:7286:5784,HWI-D00104:165:C29AHACXX:8:1202:2514:95148,HWI-D00104:165:C29AHACXX:8:2102:4347:15508,HWI-D00104:165:C29AHACXX:8:1108:6630:55521,HWI-D00104:165:C29AHACXX:8:2209:4588:92499,HWI-D00104:165:C29AHACXX:8:2302:3030:2619,HWI-D00104:165:C29AHACXX:8:2104:2005:67489,HWI-D00104:165:C29AHACXX:8:1205:5337:75792,HWI-D00104:165:C29AHACXX:8:2203:12945:100565,HWI-D00104:165:C29AHACXX:8:2304:10063:42842,HWI-D00104:165:C29AHACXX:8:1206:13744:15635,HWI-D00104:165:C29AHACXX:8:2306:16723:28668,HWI-D00104:165:C29AHACXX:8:2301:19219:41554,HWI-D00104:165:C29AHACXX:8:1302:8686:67651,HWI-D00104:165:C29AHACXX:8:2304:7580:13597,HWI-D00104:165:C29AHACXX:8:1107:17561:72725,HWI-D00104:165:C29AHACXX:8:1102:20280:84343,HWI-D00104:165:C29AHACXX:8:2103:4265:34278,HWI-D00104:165:C29AHACXX:8:1301:9965:64131,HWI-D00104:165:C29AHACXX:8:1304:17739:56155,HWI-D00104:165:C29AHACXX:8:1107:8858:57508,HWI-D00104:165:C29AHACXX:8:1108:14791:70951,HWI-D00104:165:C29AHACXX:8:2209:14397:84580,HWI-D00104:165:C29AHACXX:8:2105:12474:54793,HWI-D00104:165:C29AHACXX:8:1104:12511:72077;sequence=TACAGTTATATAATTGAACTTTAACAGAGATGAATTAAAAAGATAAGGAGAGGGAGTG;start=31304;subtype=IES;support_ref=0;support_variant=44;type=IES;
scaffold51_80_with_IES	MILORD	internal_eliminated_sequence	33024	33173	.	.	.	ID=MILORD.80.33024.33173;Name=MILORD.80.33024.33173;bounded_by_ta=TRUE;common_boundary=Both;end=33173;ies_id=IESPGM.PTET51.1.80.32319;ies_left_dist=0;ies_min_dist=0;ies_right_dist=0;junction_seq=ggcaacttcttcaggTAcaacagaataccaag;read_names=HWI-D00104:165:C29AHACXX:8:1204:11035:72919,HWI-D00104:165:C29AHACXX:8:1205:6930:45846,HWI-D00104:165:C29AHACXX:8:1104:19114:30003,HWI-D00104:165:C29AHACXX:8:1203:4073:93185,HWI-D00104:165:C29AHACXX:8:2306:7254:82590,HWI-D00104:165:C29AHACXX:8:2104:8072:91620,HWI-D00104:165:C29AHACXX:8:1204:1880:75189,HWI-D00104:165:C29AHACXX:8:1307:5519:75678,HWI-D00104:165:C29AHACXX:8:1107:9783:7769,HWI-D00104:165:C29AHACXX:8:2102:18735:59315,HWI-D00104:165:C29AHACXX:8:2108:2422:69590,HWI-D00104:165:C29AHACXX:8:1108:4599:57011,HWI-D00104:165:C29AHACXX:8:1104:13538:13136,HWI-D00104:165:C29AHACXX:8:1104:14471:17313,HWI-D00104:165:C29AHACXX:8:2304:15989:19710,HWI-D00104:165:C29AHACXX:8:1302:12190:34609,HWI-D00104:165:C29AHACXX:8:2108:16370:71424,HWI-D00104:165:C29AHACXX:8:2101:16294:77448,HWI-D00104:165:C29AHACXX:8:2302:11138:16583,HWI-D00104:165:C29AHACXX:8:1102:16205:87051,HWI-D00104:165:C29AHACXX:8:2302:6748:8564,HWI-D00104:165:C29AHACXX:8:2101:16493:11682,HWI-D00104:165:C29AHACXX:8:1206:7088:52864,HWI-D00104:165:C29AHACXX:8:1201:8389:46497,HWI-D00104:165:C29AHACXX:8:2204:6484:53969;sequence=TATTGAAAATATAATTATTAAATTTATTAATAAATATTTATAAAATATAAATTATTATATATATATATAATAAATTCTAAAATCCTCAAATATACTATGTTTTTTAATAAATTATTATTAACATTATATTAATATGTCTTATGTTCATAA;start=33024;subtype=IES;support_ref=4;support_variant=25;type=IES;
scaffold51_80_with_IES	MILORD	internal_eliminated_sequence	33593	33620	.	.	.	ID=MILORD.80.33593.33620;Name=MILORD.80.33593.33620;bounded_by_ta=TRUE;common_boundary=Both;end=33620;ies_id=IESPGM.PTET51.1.80.32738;ies_left_dist=0;ies_min_dist=0;ies_right_dist=0;junction_seq=ttttgcataggagagTActtctcctacacatt;read_names=HWI-D00104:165:C29AHACXX:8:2105:10550:25297,HWI-D00104:165:C29AHACXX:8:1301:14167:72802,HWI-D00104:165:C29AHACXX:8:1302:10464:57546,HWI-D00104:165:C29AHACXX:8:2306:15533:8980,HWI-D00104:165:C29AHACXX:8:2302:5433:13723,HWI-D00104:165:C29AHACXX:8:2103:15791:95195,HWI-D00104:165:C29AHACXX:8:1102:8886:58951,HWI-D00104:165:C29AHACXX:8:1202:9013:39207,HWI-D00104:165:C29AHACXX:8:1102:3740:63074,HWI-D00104:165:C29AHACXX:8:1302:8396:42811,HWI-D00104:165:C29AHACXX:8:1204:6088:38265,HWI-D00104:165:C29AHACXX:8:2205:15926:57118,HWI-D00104:165:C29AHACXX:8:2105:6788:89493,HWI-D00104:165:C29AHACXX:8:1106:3580:21276,HWI-D00104:165:C29AHACXX:8:1302:18271:14506,HWI-D00104:165:C29AHACXX:8:2302:10123:100504,HWI-D00104:165:C29AHACXX:8:1106:4434:85006,HWI-D00104:165:C29AHACXX:8:2205:5254:69021,HWI-D00104:165:C29AHACXX:8:1106:9086:86592,HWI-D00104:165:C29AHACXX:8:1204:2328:89962,HWI-D00104:165:C29AHACXX:8:2304:10663:80498,HWI-D00104:165:C29AHACXX:8:2303:20961:55999,HWI-D00104:165:C29AHACXX:8:2103:16951:101162,HWI-D00104:165:C29AHACXX:8:2202:2713:74987,HWI-D00104:165:C29AHACXX:8:1205:4838:70877,HWI-D00104:165:C29AHACXX:8:2303:1823:69863,HWI-D00104:165:C29AHACXX:8:1108:9522:35613,HWI-D00104:165:C29AHACXX:8:2103:2121:94294,HWI-D00104:165:C29AHACXX:8:1107:7794:97256;sequence=TATAGTGGATGTTCTTGCTTATGACCTG;start=33593;subtype=IES;support_ref=6;support_variant=29;type=IES;
scaffold51_80_with_IES	MILORD	internal_eliminated_sequence	34621	34648	.	.	.	ID=MILORD.80.34621.34648;Name=MILORD.80.34621.34648;bounded_by_ta=TRUE;common_boundary=Both;end=34648;ies_id=IESPGM.PTET51.1.80.33738;ies_left_dist=0;ies_min_dist=0;ies_right_dist=0;junction_seq=catagtgtaagttggTAtcccagcaaaactaa;read_names=HWI-D00104:165:C29AHACXX:8:2306:5006:22344,HWI-D00104:165:C29AHACXX:8:1202:15956:81226,HWI-D00104:165:C29AHACXX:8:2104:15289:26079,HWI-D00104:165:C29AHACXX:8:1205:6510:52980,HWI-D00104:165:C29AHACXX:8:1305:1172:68464,HWI-D00104:165:C29AHACXX:8:2103:3708:83006,HWI-D00104:165:C29AHACXX:8:2307:11149:37884,HWI-D00104:165:C29AHACXX:8:1203:6916:84155,HWI-D00104:165:C29AHACXX:8:1104:12367:62796,HWI-D00104:165:C29AHACXX:8:1108:2039:7658,HWI-D00104:165:C29AHACXX:8:1206:9375:90381,HWI-D00104:165:C29AHACXX:8:1104:9627:63964,HWI-D00104:165:C29AHACXX:8:1101:7253:96077,HWI-D00104:165:C29AHACXX:8:2203:15980:31462,HWI-D00104:165:C29AHACXX:8:1204:19122:17993,HWI-D00104:165:C29AHACXX:8:1106:17355:58202,HWI-D00104:165:C29AHACXX:8:1306:2312:3993,HWI-D00104:165:C29AHACXX:8:2205:16463:17176,HWI-D00104:165:C29AHACXX:8:1204:10240:15629,HWI-D00104:165:C29AHACXX:8:2205:16638:100003,HWI-D00104:165:C29AHACXX:8:1205:14648:96325,HWI-D00104:165:C29AHACXX:8:2209:1259:27956,HWI-D00104:165:C29AHACXX:8:1205:15299:10808,HWI-D00104:165:C29AHACXX:8:1204:1905:47283,HWI-D00104:165:C29AHACXX:8:1302:5818:37459,HWI-D00104:165:C29AHACXX:8:1102:14338:82420,HWI-D00104:165:C29AHACXX:8:2108:7375:78722,HWI-D00104:165:C29AHACXX:8:1205:16705:25675,HWI-D00104:165:C29AHACXX:8:1101:18709:43685,HWI-D00104:165:C29AHACXX:8:1302:10177:6510,HWI-D00104:165:C29AHACXX:8:2308:17641:21627,HWI-D00104:165:C29AHACXX:8:2304:1668:63007;sequence=TATAATCAACACTATCAATAAGTATCCA;start=34621;subtype=IES;support_ref=6;support_variant=32;type=IES;
scaffold51_80_with_IES	MILORD	internal_eliminated_sequence	34781	34835	.	.	.	ID=MILORD.80.34781.34835;Name=MILORD.80.34781.34835;bounded_by_ta=TRUE;common_boundary=Both;end=34835;ies_id=IESPGM.PTET51.1.80.33870;ies_left_dist=0;ies_min_dist=0;ies_right_dist=0;junction_seq=caaattaaatagagaTAtcaattccaaaaata;read_names=HWI-D00104:165:C29AHACXX:8:1106:3360:77065,HWI-D00104:165:C29AHACXX:8:2203:11134:61914,HWI-D00104:165:C29AHACXX:8:1204:13242:92536,HWI-D00104:165:C29AHACXX:8:2207:17559:70047,HWI-D00104:165:C29AHACXX:8:2202:17621:42465,HWI-D00104:165:C29AHACXX:8:2304:18480:9201,HWI-D00104:165:C29AHACXX:8:1204:10589:11037,HWI-D00104:165:C29AHACXX:8:1104:6811:37826,HWI-D00104:165:C29AHACXX:8:1103:17702:76930,HWI-D00104:165:C29AHACXX:8:2308:6295:39440,HWI-D00104:165:C29AHACXX:8:1301:18239:62332,HWI-D00104:165:C29AHACXX:8:1202:10909:83027,HWI-D00104:165:C29AHACXX:8:2101:1138:88543,HWI-D00104:165:C29AHACXX:8:2104:19631:25837,HWI-D00104:165:C29AHACXX:8:1107:10305:19540,HWI-D00104:165:C29AHACXX:8:1204:9806:12930,HWI-D00104:165:C29AHACXX:8:1309:7878:53212,HWI-D00104:165:C29AHACXX:8:2306:5342:92242,HWI-D00104:165:C29AHACXX:8:2203:9724:13492,HWI-D00104:165:C29AHACXX:8:2304:17649:18834,HWI-D00104:165:C29AHACXX:8:1202:5949:81875;sequence=TACAGATCTTTTTAGAATTTTCTTAATCTCTCATATATTCCTTAAAAACACACTG;start=34781;subtype=IES;support_ref=4;support_variant=21;type=IES;
scaffold51_80_with_IES	MILORD	internal_eliminated_sequence	35601	35710	.	.	.	ID=MILORD.80.35601.35710;Name=MILORD.80.35601.35710;bounded_by_ta=TRUE;common_boundary=Both;end=35710;ies_id=IESPGM.PTET51.1.80.34635;ies_left_dist=0;ies_min_dist=0;ies_right_dist=0;junction_seq=ccaaacactattcagTAcaaccttaccaattt;read_names=HWI-D00104:165:C29AHACXX:8:2302:6427:24102,HWI-D00104:165:C29AHACXX:8:1104:8324:61998,HWI-D00104:165:C29AHACXX:8:2105:14021:6680,HWI-D00104:165:C29AHACXX:8:1302:8633:47692,HWI-D00104:165:C29AHACXX:8:2209:20085:64162,HWI-D00104:165:C29AHACXX:8:2203:10948:94323,HWI-D00104:165:C29AHACXX:8:1105:4347:56802,HWI-D00104:165:C29AHACXX:8:1309:12301:68702;sequence=TATTGTAGGCCAACCAAAAAATAAATTACTCCACCCTCCAAACACTCCCACAATACAGCTTAACTGATCTTCTTTCCATATATCCTTATTTCCATATTTCAATCAAACCA;start=35601;subtype=IES;support_ref=0;support_variant=8;type=IES;
scaffold51_80_with_IES	MILORD	internal_eliminated_sequence	37806	37881	.	.	.	ID=MILORD.80.37806.37881;Name=MILORD.80.37806.37881;bounded_by_ta=TRUE;common_boundary=Both;end=37881;ies_id=IESPGM.PTET51.1.80.36730;ies_left_dist=0;ies_min_dist=0;ies_right_dist=0;junction_seq=aaaagtaagtctacgTAattaatagaaagcac;read_names=HWI-D00104:165:C29AHACXX:8:2304:14587:76006,HWI-D00104:165:C29AHACXX:8:2304:9409:23519,HWI-D00104:165:C29AHACXX:8:2104:13533:39516,HWI-D00104:165:C29AHACXX:8:1204:18376:61411,HWI-D00104:165:C29AHACXX:8:2201:17152:68999,HWI-D00104:165:C29AHACXX:8:2108:12673:40779,HWI-D00104:165:C29AHACXX:8:1306:13074:29575,HWI-D00104:165:C29AHACXX:8:1106:7937:31199,HWI-D00104:165:C29AHACXX:8:2301:15822:95598,HWI-D00104:165:C29AHACXX:8:1301:4622:32270,HWI-D00104:165:C29AHACXX:8:2304:19469:63397,HWI-D00104:165:C29AHACXX:8:1206:13278:3578,HWI-D00104:165:C29AHACXX:8:1105:3972:45129,HWI-D00104:165:C29AHACXX:8:2301:13701:15959,HWI-D00104:165:C29AHACXX:8:1309:11563:39473,HWI-D00104:165:C29AHACXX:8:1102:18003:85351,HWI-D00104:165:C29AHACXX:8:2308:8144:62896,HWI-D00104:165:C29AHACXX:8:1206:15801:26485,HWI-D00104:165:C29AHACXX:8:2201:3060:9755,HWI-D00104:165:C29AHACXX:8:2204:10862:21450,HWI-D00104:165:C29AHACXX:8:1103:17706:38846,HWI-D00104:165:C29AHACXX:8:2206:7906:34869,HWI-D00104:165:C29AHACXX:8:1302:13809:82321,HWI-D00104:165:C29AHACXX:8:2207:10217:23994,HWI-D00104:165:C29AHACXX:8:1204:10226:35444,HWI-D00104:165:C29AHACXX:8:2103:10549:18682,HWI-D00104:165:C29AHACXX:8:2206:5621:8384,HWI-D00104:165:C29AHACXX:8:2203:20646:69338,HWI-D00104:165:C29AHACXX:8:1206:11748:32428,HWI-D00104:165:C29AHACXX:8:1102:9826:65843,HWI-D00104:165:C29AHACXX:8:1107:4201:57017,HWI-D00104:165:C29AHACXX:8:2201:8850:88037,HWI-D00104:165:C29AHACXX:8:2104:11290:71137,HWI-D00104:165:C29AHACXX:8:1102:7086:54940,HWI-D00104:165:C29AHACXX:8:1108:14650:60699,HWI-D00104:165:C29AHACXX:8:1304:13209:72106,HWI-D00104:165:C29AHACXX:8:1206:16006:28945,HWI-D00104:165:C29AHACXX:8:2303:5685:20946,HWI-D00104:165:C29AHACXX:8:1201:2601:75050,HWI-D00104:165:C29AHACXX:8:2207:15219:81309,HWI-D00104:165:C29AHACXX:8:1104:16380:53172,HWI-D00104:165:C29AHACXX:8:1309:2163:58924,HWI-D00104:165:C29AHACXX:8:1307:18702:71144,HWI-D00104:165:C29AHACXX:8:1203:3330:17422,HWI-D00104:165:C29AHACXX:8:2203:10415:93975,HWI-D00104:165:C29AHACXX:8:2205:11926:48643,HWI-D00104:165:C29AHACXX:8:1301:17370:48234,HWI-D00104:165:C29AHACXX:8:1202:4799:11602,HWI-D00104:165:C29AHACXX:8:1105:12063:38897,HWI-D00104:165:C29AHACXX:8:1206:10133:44425,HWI-D00104:165:C29AHACXX:8:1106:13887:56091,HWI-D00104:165:C29AHACXX:8:2305:8035:32625,HWI-D00104:165:C29AHACXX:8:2308:1992:45950,HWI-D00104:165:C29AHACXX:8:1102:20456:34321,HWI-D00104:165:C29AHACXX:8:1201:14908:81859,HWI-D00104:165:C29AHACXX:8:1306:9664:63830,HWI-D00104:165:C29AHACXX:8:1108:5045:52924,HWI-D00104:165:C29AHACXX:8:1301:20515:18718,HWI-D00104:165:C29AHACXX:8:1103:4016:70780;sequence=TATGAACGATTCGGAATGAATTTTAAGAAAATAGCGATTTTATAATGATAGCATTAAAATGTAGGCAAGTTCCCTA;start=37806;subtype=IES;support_ref=4;support_variant=59;type=IES;
scaffold51_80_with_IES	MILORD	internal_eliminated_sequence	38338	38366	.	.	.	ID=MILORD.80.38338.38366;Name=MILORD.80.38338.38366;bounded_by_ta=TRUE;common_boundary=Both;end=38366;ies_id=IESPGM.PTET51.1.80.37186;ies_left_dist=0;ies_min_dist=0;ies_right_dist=0;junction_seq=tccaacaataagcacTAcgtataatgtatatg;read_names=HWI-D00104:165:C29AHACXX:8:1108:20880:9074,HWI-D00104:165:C29AHACXX:8:1302:14182:32089,HWI-D00104:165:C29AHACXX:8:1105:1790:36935,HWI-D00104:165:C29AHACXX:8:1202:5032:34781,HWI-D00104:165:C29AHACXX:8:2302:4309:22521,HWI-D00104:165:C29AHACXX:8:2101:8051:60490,HWI-D00104:165:C29AHACXX:8:1205:17529:55240,HWI-D00104:165:C29AHACXX:8:1106:10058:52544,HWI-D00104:165:C29AHACXX:8:2302:10585:38499,HWI-D00104:165:C29AHACXX:8:2207:2550:56116,HWI-D00104:165:C29AHACXX:8:2108:19644:23773,HWI-D00104:165:C29AHACXX:8:2305:15424:72289,HWI-D00104:165:C29AHACXX:8:2207:8350:42721,HWI-D00104:165:C29AHACXX:8:1108:8272:20060,HWI-D00104:165:C29AHACXX:8:2202:1524:31194,HWI-D00104:165:C29AHACXX:8:1302:14147:87772;sequence=TATAATGTAATTACAATTTTAATTATCTT;start=38338;subtype=IES;support_ref=3;support_variant=16;type=IES;
scaffold51_80_with_IES	MILORD	internal_eliminated_sequence	38455	38520	.	.	.	ID=MILORD.80.38455.38520;Name=MILORD.80.38455.38520;bounded_by_ta=TRUE;common_boundary=Both;end=38520;ies_id=IESPGM.PTET51.1.80.37274;ies_left_dist=0;ies_min_dist=0;ies_right_dist=0;junction_seq=agaaattcaacagcaTAtttgtaatgtgactt;read_names=HWI-D00104:165:C29AHACXX:8:2301:1501:47517,HWI-D00104:165:C29AHACXX:8:1101:18376:80987,HWI-D00104:165:C29AHACXX:8:2306:20496:82681,HWI-D00104:165:C29AHACXX:8:1303:8348:13864,HWI-D00104:165:C29AHACXX:8:1204:16759:99730,HWI-D00104:165:C29AHACXX:8:1305:11561:12796,HWI-D00104:165:C29AHACXX:8:1304:13623:59714,HWI-D00104:165:C29AHACXX:8:2205:10337:14010,HWI-D00104:165:C29AHACXX:8:1301:17909:81451,HWI-D00104:165:C29AHACXX:8:1301:10260:93631,HWI-D00104:165:C29AHACXX:8:1306:16318:10860,HWI-D00104:165:C29AHACXX:8:2205:5645:66292,HWI-D00104:165:C29AHACXX:8:1303:10840:75447,HWI-D00104:165:C29AHACXX:8:2302:19510:37043,HWI-D00104:165:C29AHACXX:8:2307:18327:72785,HWI-D00104:165:C29AHACXX:8:2203:8454:12804,HWI-D00104:165:C29AHACXX:8:1105:19374:40328,HWI-D00104:165:C29AHACXX:8:2205:8904:93978,HWI-D00104:165:C29AHACXX:8:1107:16630:61313,HWI-D00104:165:C29AHACXX:8:1303:9236:50076;sequence=TATAGCTAATTTGAAAGGATGGGAGGATAAAAAGTAAATAATAAGGAAATTGAAAGGGATTGAGTA;start=38455;subtype=IES;support_ref=2;support_variant=20;type=IES;
scaffold51_80_with_IES	MILORD	internal_eliminated_sequence	38739	38784	.	.	.	ID=MILORD.80.38739.38784;Name=MILORD.80.38739.38784;bounded_by_ta=TRUE;common_boundary=Both;end=38784;ies_id=IESPGM.PTET51.1.80.37492;ies_left_dist=0;ies_min_dist=0;ies_right_dist=0;junction_seq=gcgttggttgtaaagTAattcaaaatgttaat;read_names=HWI-D00104:165:C29AHACXX:8:1103:13358:66634,HWI-D00104:165:C29AHACXX:8:1104:18012:92616,HWI-D00104:165:C29AHACXX:8:1108:20749:85492,HWI-D00104:165:C29AHACXX:8:1302:9084:36236,HWI-D00104:165:C29AHACXX:8:2205:9432:41431,HWI-D00104:165:C29AHACXX:8:2209:19518:30052,HWI-D00104:165:C29AHACXX:8:1304:2737:27864,HWI-D00104:165:C29AHACXX:8:1105:9785:63155,HWI-D00104:165:C29AHACXX:8:2304:7322:71409,HWI-D00104:165:C29AHACXX:8:2101:18171:79732,HWI-D00104:165:C29AHACXX:8:1303:16003:79842,HWI-D00104:165:C29AHACXX:8:2206:9863:15540,HWI-D00104:165:C29AHACXX:8:2202:2011:66906,HWI-D00104:165:C29AHACXX:8:1203:15016:12508,HWI-D00104:165:C29AHACXX:8:1104:13260:50575,HWI-D00104:165:C29AHACXX:8:1105:8434:41025,HWI-D00104:165:C29AHACXX:8:2305:11903:90617,HWI-D00104:165:C29AHACXX:8:1101:8536:50774,HWI-D00104:165:C29AHACXX:8:1105:5996:89439,HWI-D00104:165:C29AHACXX:8:1103:4315:96720,HWI-D00104:165:C29AHACXX:8:2303:13231:17991,HWI-D00104:165:C29AHACXX:8:1201:8959:72606,HWI-D00104:165:C29AHACXX:8:1205:13827:39059,HWI-D00104:165:C29AHACXX:8:1101:16641:47931,HWI-D00104:165:C29AHACXX:8:1205:16550:39602,HWI-D00104:165:C29AHACXX:8:1305:17455:11911,HWI-D00104:165:C29AHACXX:8:1104:3287:70094,HWI-D00104:165:C29AHACXX:8:1206:9768:44621,HWI-D00104:165:C29AHACXX:8:2306:10789:79213;sequence=TACAATAGTTAGAAATGAATTCAATTACAATTAAATAAGATGAGTA;start=38739;subtype=IES;support_ref=4;support_variant=29;type=IES;
scaffold51_80_with_IES	MILORD	internal_eliminated_sequence	40687	40828	.	.	.	ID=MILORD.80.40687.40828;Name=MILORD.80.40687.40828;bounded_by_ta=TRUE;common_boundary=RIGHT;end=40828;ies_id=IESPGM.PTET51.1.80.39507;ies_left_dist=113;ies_min_dist=0;ies_right_dist=0;junction_seq=atatacatactttaaTAcctaaaagagtacga;read_names=HWI-D00104:165:C29AHACXX:8:2206:16374:92617;sequence=TATTATTAAAATATATTTCTTAAATTAATCAACTAGCTACAGTTAATGAAATAATCACAATACTAACACCAAACTCAAAAACTAACCTAAAACCAAATGGGATACTCGCCTACTATAGTGTCACTCAAATTCAAATTACTCA;start=40687;subtype=PARTIAL_EXTERNAL;support_ref=89;support_variant=1;type=ALTERNATIVE;
scaffold51_80_with_IES	MILORD	internal_eliminated_sequence	40800	40828	.	.	.	ID=MILORD.80.40800.40828;Name=MILORD.80.40800.40828;bounded_by_ta=TRUE;common_boundary=Both;end=40828;ies_id=IESPGM.PTET51.1.80.39507;ies_left_dist=0;ies_min_dist=0;ies_right_dist=0;junction_seq=gggatactcgcctacTAcctaaaagagtacga;read_names=HWI-D00104:165:C29AHACXX:8:1204:1866:94978,HWI-D00104:165:C29AHACXX:8:1108:1891:98417,HWI-D00104:165:C29AHACXX:8:1204:20397:41615,HWI-D00104:165:C29AHACXX:8:2302:13781:48364,HWI-D00104:165:C29AHACXX:8:1301:11017:66644,HWI-D00104:165:C29AHACXX:8:1203:14786:63069,HWI-D00104:165:C29AHACXX:8:1102:14095:49783,HWI-D00104:165:C29AHACXX:8:1101:9480:80442,HWI-D00104:165:C29AHACXX:8:1202:14460:70666,HWI-D00104:165:C29AHACXX:8:2303:6546:51951,HWI-D00104:165:C29AHACXX:8:1304:12293:9175,HWI-D00104:165:C29AHACXX:8:2103:9868:12283,HWI-D00104:165:C29AHACXX:8:1303:20229:42614,HWI-D00104:165:C29AHACXX:8:2101:16089:51154,HWI-D00104:165:C29AHACXX:8:2205:4002:95802,HWI-D00104:165:C29AHACXX:8:1103:9345:26648,HWI-D00104:165:C29AHACXX:8:1107:5519:10799,HWI-D00104:165:C29AHACXX:8:1103:4229:65582,HWI-D00104:165:C29AHACXX:8:1105:19083:96869,HWI-D00104:165:C29AHACXX:8:2203:3482:78496,HWI-D00104:165:C29AHACXX:8:1105:18122:99399,HWI-D00104:165:C29AHACXX:8:1201:14764:38648,HWI-D00104:165:C29AHACXX:8:2103:13219:69362,HWI-D00104:165:C29AHACXX:8:2308:7813:70887,HWI-D00104:165:C29AHACXX:8:1302:14115:80128,HWI-D00104:165:C29AHACXX:8:1303:9876:40439,HWI-D00104:165:C29AHACXX:8:2306:1929:25895,HWI-D00104:165:C29AHACXX:8:1309:16958:25269,HWI-D00104:165:C29AHACXX:8:1203:8238:8538,HWI-D00104:165:C29AHACXX:8:2209:5518:58781,HWI-D00104:165:C29AHACXX:8:1303:1805:91336,HWI-D00104:165:C29AHACXX:8:2201:19146:24703,HWI-D00104:165:C29AHACXX:8:2108:15921:88732,HWI-D00104:165:C29AHACXX:8:2203:10065:75031,HWI-D00104:165:C29AHACXX:8:2206:7229:73866,HWI-D00104:165:C29AHACXX:8:2201:2498:72282,HWI-D00104:165:C29AHACXX:8:1304:10754:84343;sequence=TATAGTGTCACTCAAATTCAAATTACTCA;start=40800;subtype=IES;support_ref=6;support_variant=37;type=IES;
scaffold51_80_with_IES	MILORD	internal_eliminated_sequence	41623	41778	.	.	.	ID=MILORD.80.41623.41778;Name=MILORD.80.41623.41778;bounded_by_ta=TRUE;common_boundary=Both;end=41778;ies_id=IESPGM.PTET51.1.80.40301;ies_left_dist=0;ies_min_dist=0;ies_right_dist=0;junction_seq=ccatataactaggcgTAccacaatggcaagat;read_names=HWI-D00104:165:C29AHACXX:8:2304:15251:78419,HWI-D00104:165:C29AHACXX:8:1102:5406:22534,HWI-D00104:165:C29AHACXX:8:2203:18558:90661,HWI-D00104:165:C29AHACXX:8:1205:4217:86992,HWI-D00104:165:C29AHACXX:8:1102:2543:21243,HWI-D00104:165:C29AHACXX:8:1301:19104:37954,HWI-D00104:165:C29AHACXX:8:1202:14269:75311,HWI-D00104:165:C29AHACXX:8:1101:14644:96353,HWI-D00104:165:C29AHACXX:8:2207:4589:52920,HWI-D00104:165:C29AHACXX:8:2205:11480:2446,HWI-D00104:165:C29AHACXX:8:1105:9703:99879,HWI-D00104:165:C29AHACXX:8:2209:5439:34144,HWI-D00104:165:C29AHACXX:8:2103:18632:25152,HWI-D00104:165:C29AHACXX:8:1103:18018:29926,HWI-D00104:165:C29AHACXX:8:1202:11397:71668,HWI-D00104:165:C29AHACXX:8:1103:6536:14851,HWI-D00104:165:C29AHACXX:8:2307:11423:63051,HWI-D00104:165:C29AHACXX:8:2207:10621:30268,HWI-D00104:165:C29AHACXX:8:1103:13771:95483,HWI-D00104:165:C29AHACXX:8:1302:16707:73084,HWI-D00104:165:C29AHACXX:8:1106:16274:72799,HWI-D00104:165:C29AHACXX:8:1105:11870:22556,HWI-D00104:165:C29AHACXX:8:1203:20061:54010,HWI-D00104:165:C29AHACXX:8:2202:8999:22277,HWI-D00104:165:C29AHACXX:8:1309:11288:46480,HWI-D00104:165:C29AHACXX:8:1301:7381:67506,HWI-D00104:165:C29AHACXX:8:1302:10634:58751,HWI-D00104:165:C29AHACXX:8:1101:3139:19289,HWI-D00104:165:C29AHACXX:8:1205:4471:52324,HWI-D00104:165:C29AHACXX:8:2207:14502:55368,HWI-D00104:165:C29AHACXX:8:2103:6164:17162,HWI-D00104:165:C29AHACXX:8:1103:10952:39991,HWI-D00104:165:C29AHACXX:8:1201:15617:55131,HWI-D00104:165:C29AHACXX:8:2302:18854:59583,HWI-D00104:165:C29AHACXX:8:2203:20184:63745,HWI-D00104:165:C29AHACXX:8:2205:4466:47552,HWI-D00104:165:C29AHACXX:8:2202:2621:7946,HWI-D00104:165:C29AHACXX:8:1106:8869:58059,HWI-D00104:165:C29AHACXX:8:1303:18736:10440,HWI-D00104:165:C29AHACXX:8:2205:20372:98712,HWI-D00104:165:C29AHACXX:8:1102:6013:56362,HWI-D00104:165:C29AHACXX:8:1303:10499:55990,HWI-D00104:165:C29AHACXX:8:1206:5411:23079,HWI-D00104:165:C29AHACXX:8:1102:6683:76229;sequence=TATAGTTGAAGTTAAGTGGATTTATAATATTAAAATATTAAAATTTTGAATCTATGAAAAATGAATATATGTATAGATAATTTAATTTCCTAATTTTAATGAATGTAATAATAATTGCAAGGCTAAAATTAATAATACTAATAACCATATCAATTA;start=41623;subtype=IES;support_ref=4;support_variant=44;type=IES;
scaffold51_80_with_IES	MILORD	internal_eliminated_sequence	46437	46483	.	.	.	ID=MILORD.80.46437.46483;Name=MILORD.80.46437.46483;bounded_by_ta=TRUE;common_boundary=Both;end=46483;ies_id=IESPGM.PTET51.1.80.44959;ies_left_dist=0;ies_min_dist=0;ies_right_dist=0;junction_seq=aagataattacatgaTAgaagaagaaaccaca;read_names=HWI-D00104:165:C29AHACXX:8:2206:20206:47366,HWI-D00104:165:C29AHACXX:8:1205:11101:86989,HWI-D00104:165:C29AHACXX:8:2209:8519:19151,HWI-D00104:165:C29AHACXX:8:1302:15165:95633,HWI-D00104:165:C29AHACXX:8:2202:16657:20573,HWI-D00104:165:C29AHACXX:8:1205:18506:93525,HWI-D00104:165:C29AHACXX:8:1202:18228:75349,HWI-D00104:165:C29AHACXX:8:1103:12283:30936,HWI-D00104:165:C29AHACXX:8:1309:12999:67082,HWI-D00104:165:C29AHACXX:8:2303:19676:44111,HWI-D00104:165:C29AHACXX:8:2201:13439:76526,HWI-D00104:165:C29AHACXX:8:1302:1647:74933,HWI-D00104:165:C29AHACXX:8:2306:3914:56105,HWI-D00104:165:C29AHACXX:8:2105:7310:74376,HWI-D00104:165:C29AHACXX:8:1309:9667:49396,HWI-D00104:165:C29AHACXX:8:1303:5865:96073,HWI-D00104:165:C29AHACXX:8:1306:20870:57055,HWI-D00104:165:C29AHACXX:8:2202:5966:15359,HWI-D00104:165:C29AHACXX:8:2207:12204:70760,HWI-D00104:165:C29AHACXX:8:2102:5648:91261,HWI-D00104:165:C29AHACXX:8:1107:16305:27438,HWI-D00104:165:C29AHACXX:8:1104:14161:8667,HWI-D00104:165:C29AHACXX:8:1102:3244:5698,HWI-D00104:165:C29AHACXX:8:2108:9869:18889,HWI-D00104:165:C29AHACXX:8:1108:4352:45185,HWI-D00104:165:C29AHACXX:8:1302:4233:69806;sequence=TACACTAAGGAGTAATAATCAGAATTAAAGTAACTATCCATCAACTG;start=46437;subtype=IES;support_ref=2;support_variant=26;type=IES;
scaffold51_80_with_IES	MILORD	internal_eliminated_sequence	49555	49581	.	.	.	ID=MILORD.80.49555.49581;Name=MILORD.80.49555.49581;bounded_by_ta=TRUE;common_boundary=Both;end=49581;ies_id=IESPGM.PTET51.1.80.48030;ies_left_dist=0;ies_min_dist=0;ies_right_dist=0;junction_seq=cttccccataataatTAcccaatccgaatcct;read_names=HWI-D00104:165:C29AHACXX:8:2204:9484:3130,HWI-D00104:165:C29AHACXX:8:1104:18192:82415,HWI-D00104:165:C29AHACXX:8:1301:11678:79899,HWI-D00104:165:C29AHACXX:8:2102:7267:33857,HWI-D00104:165:C29AHACXX:8:2102:11873:61749,HWI-D00104:165:C29AHACXX:8:1303:3457:83964,HWI-D00104:165:C29AHACXX:8:2202:7991:38984,HWI-D00104:165:C29AHACXX:8:1309:4669:71332,HWI-D00104:165:C29AHACXX:8:1106:13893:65643,HWI-D00104:165:C29AHACXX:8:2303:18031:62349,HWI-D00104:165:C29AHACXX:8:1204:8617:3587,HWI-D00104:165:C29AHACXX:8:2308:20202:38360,HWI-D00104:165:C29AHACXX:8:2203:15906:54930,HWI-D00104:165:C29AHACXX:8:2203:12631:19314,HWI-D00104:165:C29AHACXX:8:1205:20053:99643,HWI-D00104:165:C29AHACXX:8:1307:2229:28744,HWI-D00104:165:C29AHACXX:8:1102:17375:43749,HWI-D00104:165:C29AHACXX:8:1104:15262:5646,HWI-D00104:165:C29AHACXX:8:1307:16267:68234,HWI-D00104:165:C29AHACXX:8:1107:6774:78070,HWI-D00104:165:C29AHACXX:8:2102:14014:64575,HWI-D00104:165:C29AHACXX:8:1103:12408:5981,HWI-D00104:165:C29AHACXX:8:2201:2648:19669,HWI-D00104:165:C29AHACXX:8:1102:8178:69679,HWI-D00104:165:C29AHACXX:8:2102:8457:100431,HWI-D00104:165:C29AHACXX:8:2304:18674:72365,HWI-D00104:165:C29AHACXX:8:2103:13775:63902,HWI-D00104:165:C29AHACXX:8:1201:17181:101212,HWI-D00104:165:C29AHACXX:8:2301:10091:16596,HWI-D00104:165:C29AHACXX:8:1301:19103:32288,HWI-D00104:165:C29AHACXX:8:1101:4365:11463,HWI-D00104:165:C29AHACXX:8:2201:9587:54244,HWI-D00104:165:C29AHACXX:8:1104:10929:11233,HWI-D00104:165:C29AHACXX:8:2204:12139:63597,HWI-D00104:165:C29AHACXX:8:1302:3662:65114,HWI-D00104:165:C29AHACXX:8:1202:15029:36526,HWI-D00104:165:C29AHACXX:8:2302:2394:23890,HWI-D00104:165:C29AHACXX:8:1304:19450:78615,HWI-D00104:165:C29AHACXX:8:2103:9875:39778,HWI-D00104:165:C29AHACXX:8:2306:11961:75272,HWI-D00104:165:C29AHACXX:8:2303:6475:35224,HWI-D00104:165:C29AHACXX:8:2302:1321:92061,HWI-D00104:165:C29AHACXX:8:2303:10175:34255;sequence=TATAGTTGTAATCATATGTGGTTATTA;start=49555;subtype=IES;support_ref=0;support_variant=43;type=IES;
scaffold51_80_with_IES	MILORD	internal_eliminated_sequence	49909	49936	.	.	.	ID=MILORD.80.49909.49936;Name=MILORD.80.49909.49936;bounded_by_ta=TRUE;common_boundary=Both;end=49936;ies_id=IESPGM.PTET51.1.80.48357;ies_left_dist=0;ies_min_dist=0;ies_right_dist=0;junction_seq=cttgggaaagtgatgTAtcaatagtccacaac;read_names=HWI-D00104:165:C29AHACXX:8:1201:17582:14115,HWI-D00104:165:C29AHACXX:8:2201:18833:93504,HWI-D00104:165:C29AHACXX:8:1102:13956:20056,HWI-D00104:165:C29AHACXX:8:2207:5396:66435,HWI-D00104:165:C29AHACXX:8:1204:16277:47602,HWI-D00104:165:C29AHACXX:8:2202:16552:21029,HWI-D00104:165:C29AHACXX:8:2303:19237:96242,HWI-D00104:165:C29AHACXX:8:2301:10542:13430,HWI-D00104:165:C29AHACXX:8:1304:4411:56590,HWI-D00104:165:C29AHACXX:8:2205:1328:17241,HWI-D00104:165:C29AHACXX:8:1101:5718:99872,HWI-D00104:165:C29AHACXX:8:1303:17744:74120,HWI-D00104:165:C29AHACXX:8:2306:7457:30646,HWI-D00104:165:C29AHACXX:8:1307:7071:41291,HWI-D00104:165:C29AHACXX:8:2204:6632:15020,HWI-D00104:165:C29AHACXX:8:2303:7085:9203,HWI-D00104:165:C29AHACXX:8:2103:13899:23531,HWI-D00104:165:C29AHACXX:8:1305:17457:79851,HWI-D00104:165:C29AHACXX:8:2305:14186:51599,HWI-D00104:165:C29AHACXX:8:2202:14282:2859,HWI-D00104:165:C29AHACXX:8:1202:4414:42629,HWI-D00104:165:C29AHACXX:8:1206:7042:58065,HWI-D00104:165:C29AHACXX:8:1102:1344:45119,HWI-D00104:165:C29AHACXX:8:2108:17710:7136,HWI-D00104:165:C29AHACXX:8:1107:12652:38458,HWI-D00104:165:C29AHACXX:8:1103:6663:75786,HWI-D00104:165:C29AHACXX:8:2203:1593:38602,HWI-D00104:165:C29AHACXX:8:1103:20559:86859,HWI-D00104:165:C29AHACXX:8:2304:8091:95620,HWI-D00104:165:C29AHACXX:8:2206:10961:27127,HWI-D00104:165:C29AHACXX:8:1108:10909:43280;sequence=TATGGTTGAAGAGACACCAATTGACGTA;start=49909;subtype=IES;support_ref=9;support_variant=31;type=IES;
scaffold51_80_with_IES	MILORD	internal_eliminated_sequence	51717	51761	.	.	.	ID=MILORD.80.51717.51761;Name=MILORD.80.51717.51761;bounded_by_ta=TRUE;common_boundary=Both;end=51761;ies_id=IESPGM.PTET51.1.80.50137;ies_left_dist=0;ies_min_dist=0;ies_right_dist=0;junction_seq=ttagcagatttaaatTAtgaaacaattgcagt;read_names=HWI-D00104:165:C29AHACXX:8:2305:14388:61722,HWI-D00104:165:C29AHACXX:8:2105:6428:9393,HWI-D00104:165:C29AHACXX:8:2206:16887:60985,HWI-D00104:165:C29AHACXX:8:2102:4081:65273,HWI-D00104:165:C29AHACXX:8:1304:11431:81883,HWI-D00104:165:C29AHACXX:8:2202:16240:74270,HWI-D00104:165:C29AHACXX:8:1201:7747:60310,HWI-D00104:165:C29AHACXX:8:1102:14690:71272,HWI-D00104:165:C29AHACXX:8:2302:15565:81233,HWI-D00104:165:C29AHACXX:8:1202:7815:26931,HWI-D00104:165:C29AHACXX:8:1107:8082:19909,HWI-D00104:165:C29AHACXX:8:1101:13789:60671,HWI-D00104:165:C29AHACXX:8:2304:6670:77249,HWI-D00104:165:C29AHACXX:8:2301:3174:84031,HWI-D00104:165:C29AHACXX:8:1103:5536:22841,HWI-D00104:165:C29AHACXX:8:2204:6993:11228,HWI-D00104:165:C29AHACXX:8:2209:17201:10121,HWI-D00104:165:C29AHACXX:8:1205:2171:78420,HWI-D00104:165:C29AHACXX:8:1301:8456:4974,HWI-D00104:165:C29AHACXX:8:1108:13247:6246,HWI-D00104:165:C29AHACXX:8:2206:15335:36290,HWI-D00104:165:C29AHACXX:8:2202:14071:5001,HWI-D00104:165:C29AHACXX:8:1203:12386:55516;sequence=TACAGTAGAATCAAATTGATTTAAATACTTTAGATTATTGATCTG;start=51717;subtype=IES;support_ref=2;support_variant=23;type=IES;
scaffold51_80_with_IES	MILORD	internal_eliminated_sequence	52015	52091	.	.	.	ID=MILORD.80.52015.52091;Name=MILORD.80.52015.52091;bounded_by_ta=TRUE;common_boundary=None;end=52091;ies_id=IESPGM.PTET51.1.80.50137;ies_left_dist=-298;ies_min_dist=298;ies_right_dist=-330;junction_seq=ttttgattctcttcaTAattcagttactttca;read_names=HWI-D00104:165:C29AHACXX:8:1206:18080:7497;sequence=TACACTCCAACCTCTTCGTAATTTAATTGATTCTTTAATTTATTAAATTAATCAAGTAGATAATCATATTGTTCCTA;start=52015;subtype=MAC;support_ref=113;support_variant=1;type=CRYPTIC;
scaffold51_80_with_IES	MILORD	internal_eliminated_sequence	52015	52288	.	.	.	ID=MILORD.80.52015.52288;Name=MILORD.80.52015.52288;bounded_by_ta=TRUE;common_boundary=None;end=52288;ies_id=IESPGM.PTET51.1.80.50137;ies_left_dist=-298;ies_min_dist=298;ies_right_dist=-527;junction_seq=ttttgattctcttcaTActcaactatttaatt;read_names=HWI-D00104:165:C29AHACXX:8:2302:6086:25536,HWI-D00104:165:C29AHACXX:8:1107:7194:20552;sequence=TACACTCCAACCTCTTCGTAATTTAATTGATTCTTTAATTTATTAAATTAATCAAGTAGATAATCATATTGTTCCTATAATTCAGTTACTTTCATCACTCTATTCTCAAGATCCTTTTGAAATTTTTTGTTTGATTTCATTAAATCGAGTAATTCATCATTATTCTTCATAAGTTGCAATTGATAATTTTTCACCTGATCTTTTAGATTAGAGATTTCAGATTCCTAATTATTAATTTGTTTTGTAAAAACTAAGATTTAACTTTCATTGACCT;start=52015;subtype=MAC;support_ref=113;support_variant=2;type=CRYPTIC;
scaffold51_80_with_IES	MILORD	internal_eliminated_sequence	52570	52597	.	.	.	ID=MILORD.80.52570.52597;Name=MILORD.80.52570.52597;bounded_by_ta=TRUE;common_boundary=Both;end=52597;ies_id=IESPGM.PTET51.1.80.50945;ies_left_dist=0;ies_min_dist=0;ies_right_dist=0;junction_seq=tgaaactactcaattTActtctgataatttag;read_names=HWI-D00104:165:C29AHACXX:8:1104:15680:82234,HWI-D00104:165:C29AHACXX:8:1203:19528:47560,HWI-D00104:165:C29AHACXX:8:1302:10559:39860,HWI-D00104:165:C29AHACXX:8:1303:6339:47550,HWI-D00104:165:C29AHACXX:8:1307:11286:21436,HWI-D00104:165:C29AHACXX:8:2204:9043:28899,HWI-D00104:165:C29AHACXX:8:2301:6862:25402,HWI-D00104:165:C29AHACXX:8:2201:6305:52858,HWI-D00104:165:C29AHACXX:8:1206:18864:57169,HWI-D00104:165:C29AHACXX:8:1204:12114:45385,HWI-D00104:165:C29AHACXX:8:2301:9835:35276,HWI-D00104:165:C29AHACXX:8:1106:7808:80875,HWI-D00104:165:C29AHACXX:8:1206:1970:66375,HWI-D00104:165:C29AHACXX:8:1309:18721:42301,HWI-D00104:165:C29AHACXX:8:1205:5340:32050,HWI-D00104:165:C29AHACXX:8:2202:2392:92060,HWI-D00104:165:C29AHACXX:8:1105:1546:68357,HWI-D00104:165:C29AHACXX:8:1204:20653:27818,HWI-D00104:165:C29AHACXX:8:2104:7206:2845,HWI-D00104:165:C29AHACXX:8:2303:16601:2358,HWI-D00104:165:C29AHACXX:8:1202:17803:6889,HWI-D00104:165:C29AHACXX:8:1104:4854:47733,HWI-D00104:165:C29AHACXX:8:2205:2211:94583,HWI-D00104:165:C29AHACXX:8:1306:9045:37557,HWI-D00104:165:C29AHACXX:8:2204:21252:19876,HWI-D00104:165:C29AHACXX:8:2305:20543:64201,HWI-D00104:165:C29AHACXX:8:2202:17320:74747,HWI-D00104:165:C29AHACXX:8:2203:5191:46153,HWI-D00104:165:C29AHACXX:8:1107:3259:17706,HWI-D00104:165:C29AHACXX:8:1302:14091:80934,HWI-D00104:165:C29AHACXX:8:1301:19758:9398,HWI-D00104:165:C29AHACXX:8:2104:7083:18541,HWI-D00104:165:C29AHACXX:8:2302:12321:45183,HWI-D00104:165:C29AHACXX:8:2206:13389:10322,HWI-D00104:165:C29AHACXX:8:1204:12019:3228,HWI-D00104:165:C29AHACXX:8:2104:21036:7377,HWI-D00104:165:C29AHACXX:8:2104:18858:26275,HWI-D00104:165:C29AHACXX:8:2202:19392:53190;sequence=TATAGTAATTATGTACAGATAGTCATTA;start=52570;subtype=IES;support_ref=6;support_variant=38;type=IES;
scaffold51_80_with_IES	MILORD	internal_eliminated_sequence	53068	53114	.	.	.	ID=MILORD.80.53068.53114;Name=MILORD.80.53068.53114;bounded_by_ta=TRUE;common_boundary=Both;end=53114;ies_id=IESPGM.PTET51.1.80.51415;ies_left_dist=0;ies_min_dist=0;ies_right_dist=0;junction_seq=agattctctgaaaggTAcatgttactattttt;read_names=HWI-D00104:165:C29AHACXX:8:1101:10166:20517,HWI-D00104:165:C29AHACXX:8:1105:4090:16506,HWI-D00104:165:C29AHACXX:8:1107:4476:23150,HWI-D00104:165:C29AHACXX:8:2104:19180:94778,HWI-D00104:165:C29AHACXX:8:1301:9400:78325,HWI-D00104:165:C29AHACXX:8:2102:11338:5676,HWI-D00104:165:C29AHACXX:8:1106:10333:35812,HWI-D00104:165:C29AHACXX:8:1102:11972:86408,HWI-D00104:165:C29AHACXX:8:1101:19475:61906,HWI-D00104:165:C29AHACXX:8:1305:12479:80054,HWI-D00104:165:C29AHACXX:8:2203:9507:28964,HWI-D00104:165:C29AHACXX:8:1106:15099:75140,HWI-D00104:165:C29AHACXX:8:2103:16564:67998,HWI-D00104:165:C29AHACXX:8:2206:19478:78020,HWI-D00104:165:C29AHACXX:8:1201:3112:64045,HWI-D00104:165:C29AHACXX:8:1206:4474:41286,HWI-D00104:165:C29AHACXX:8:2304:17115:5520,HWI-D00104:165:C29AHACXX:8:1306:15865:15476,HWI-D00104:165:C29AHACXX:8:2201:8225:4556,HWI-D00104:165:C29AHACXX:8:1307:18713:89479,HWI-D00104:165:C29AHACXX:8:1201:8690:77409,HWI-D00104:165:C29AHACXX:8:2209:11461:88060,HWI-D00104:165:C29AHACXX:8:1105:9095:74452,HWI-D00104:165:C29AHACXX:8:2301:16005:75451,HWI-D00104:165:C29AHACXX:8:1307:8958:92186,HWI-D00104:165:C29AHACXX:8:1101:6199:99681,HWI-D00104:165:C29AHACXX:8:1302:15529:25514,HWI-D00104:165:C29AHACXX:8:2206:15251:67912,HWI-D00104:165:C29AHACXX:8:2205:19083:22819,HWI-D00104:165:C29AHACXX:8:2304:11734:72486,HWI-D00104:165:C29AHACXX:8:2102:13869:75986,HWI-D00104:165:C29AHACXX:8:2302:13215:39979,HWI-D00104:165:C29AHACXX:8:1204:18547:11088,HWI-D00104:165:C29AHACXX:8:1202:16094:40052,HWI-D00104:165:C29AHACXX:8:2205:2442:37653,HWI-D00104:165:C29AHACXX:8:2302:6489:27059,HWI-D00104:165:C29AHACXX:8:1201:6527:81763,HWI-D00104:165:C29AHACXX:8:1305:10747:92023,HWI-D00104:165:C29AHACXX:8:2201:19330:6187,HWI-D00104:165:C29AHACXX:8:2303:16571:49945,HWI-D00104:165:C29AHACXX:8:2204:13691:93699,HWI-D00104:165:C29AHACXX:8:1103:8171:10386,HWI-D00104:165:C29AHACXX:8:1107:4761:80804,HWI-D00104:165:C29AHACXX:8:2301:7453:98017,HWI-D00104:165:C29AHACXX:8:2303:3536:93900,HWI-D00104:165:C29AHACXX:8:2303:6562:73445,HWI-D00104:165:C29AHACXX:8:2104:12202:95422,HWI-D00104:165:C29AHACXX:8:1202:15632:87588,HWI-D00104:165:C29AHACXX:8:1306:16249:65798,HWI-D00104:165:C29AHACXX:8:2209:17069:87391,HWI-D00104:165:C29AHACXX:8:2209:11656:85197;sequence=TACACTACATTGATATCAATTGAATTTGTATCTATATTGTCTAACAA;start=53068;subtype=IES;support_ref=14;support_variant=51;type=IES;
scaffold51_80_with_IES	MILORD	internal_eliminated_sequence	53966	54044	.	.	.	ID=MILORD.80.53966.54044;Name=MILORD.80.53966.54044;bounded_by_ta=TRUE;common_boundary=Both;end=54044;ies_id=IESPGM.PTET51.1.80.52266;ies_left_dist=0;ies_min_dist=0;ies_right_dist=0;junction_seq=tgctcattattattaTAtatatattagaataa;read_names=HWI-D00104:165:C29AHACXX:8:1201:6175:55286,HWI-D00104:165:C29AHACXX:8:1206:1276:59493,HWI-D00104:165:C29AHACXX:8:1101:19298:99538,HWI-D00104:165:C29AHACXX:8:1104:11281:98853,HWI-D00104:165:C29AHACXX:8:1201:10826:84797,HWI-D00104:165:C29AHACXX:8:1304:7923:25128;sequence=TATAGTTGGATTAAATAATTATTATTAAAATTTAGTTATTTCAAACTAAAACCATTATTGAAAAATAACAAATGTACTA;start=53966;subtype=IES;support_ref=10;support_variant=6;type=IES;
scaffold51_80_with_IES	MILORD	internal_eliminated_sequence	54889	54933	.	.	.	ID=MILORD.80.54889.54933;Name=MILORD.80.54889.54933;bounded_by_ta=TRUE;common_boundary=Both;end=54933;ies_id=IESPGM.PTET51.1.80.53110;ies_left_dist=0;ies_min_dist=0;ies_right_dist=0;junction_seq=tattaaaagtattgcTAtccatccactttgat;read_names=HWI-D00104:165:C29AHACXX:8:2104:6596:79026,HWI-D00104:165:C29AHACXX:8:1204:13029:8107,HWI-D00104:165:C29AHACXX:8:2304:5443:69707,HWI-D00104:165:C29AHACXX:8:1202:1563:94948,HWI-D00104:165:C29AHACXX:8:2108:14147:53205,HWI-D00104:165:C29AHACXX:8:1107:18054:42408,HWI-D00104:165:C29AHACXX:8:2204:4383:17199,HWI-D00104:165:C29AHACXX:8:2302:7756:22675,HWI-D00104:165:C29AHACXX:8:1305:10015:51137,HWI-D00104:165:C29AHACXX:8:2101:8180:32210;sequence=TACAGTAAAATTGGATATTTAAATTTATAATTATTTAATTTGGTG;start=54889;subtype=IES;support_ref=0;support_variant=10;type=IES;
scaffold51_80_with_IES	MILORD	internal_eliminated_sequence	55272	55353	.	.	.	ID=MILORD.80.55272.55353;Name=MILORD.80.55272.55353;bounded_by_ta=TRUE;common_boundary=Both;end=55353;ies_id=IESPGM.PTET51.1.80.53448;ies_left_dist=0;ies_min_dist=0;ies_right_dist=0;junction_seq=tatactatgcgcattTAccttttcaatattat;read_names=HWI-D00104:165:C29AHACXX:8:1203:1545:53413,HWI-D00104:165:C29AHACXX:8:1203:16820:67442,HWI-D00104:165:C29AHACXX:8:2202:2780:50253,HWI-D00104:165:C29AHACXX:8:2308:12590:82939,HWI-D00104:165:C29AHACXX:8:1203:3343:60659,HWI-D00104:165:C29AHACXX:8:2203:11907:23620,HWI-D00104:165:C29AHACXX:8:1307:17046:100038,HWI-D00104:165:C29AHACXX:8:1201:19753:63595,HWI-D00104:165:C29AHACXX:8:2206:4757:27369,HWI-D00104:165:C29AHACXX:8:2206:15917:27207,HWI-D00104:165:C29AHACXX:8:1103:8866:93670,HWI-D00104:165:C29AHACXX:8:2102:19638:16986,HWI-D00104:165:C29AHACXX:8:2209:10561:22061,HWI-D00104:165:C29AHACXX:8:1206:19744:81588,HWI-D00104:165:C29AHACXX:8:1204:6671:45814,HWI-D00104:165:C29AHACXX:8:1202:7604:30469,HWI-D00104:165:C29AHACXX:8:1102:9932:46642,HWI-D00104:165:C29AHACXX:8:1205:19731:12134,HWI-D00104:165:C29AHACXX:8:2104:14246:29922,HWI-D00104:165:C29AHACXX:8:2302:3872:77865,HWI-D00104:165:C29AHACXX:8:1204:19401:98226,HWI-D00104:165:C29AHACXX:8:2301:10656:37305,HWI-D00104:165:C29AHACXX:8:2304:10416:4457,HWI-D00104:165:C29AHACXX:8:2308:12544:62218,HWI-D00104:165:C29AHACXX:8:1108:21035:16219,HWI-D00104:165:C29AHACXX:8:2201:13489:11504,HWI-D00104:165:C29AHACXX:8:2203:8568:12717,HWI-D00104:165:C29AHACXX:8:1101:15166:8074,HWI-D00104:165:C29AHACXX:8:2108:13884:24747,HWI-D00104:165:C29AHACXX:8:2204:8596:90096,HWI-D00104:165:C29AHACXX:8:1302:12826:17535,HWI-D00104:165:C29AHACXX:8:2204:8341:68070,HWI-D00104:165:C29AHACXX:8:1104:9236:77738,HWI-D00104:165:C29AHACXX:8:2202:20928:34958,HWI-D00104:165:C29AHACXX:8:1105:19358:21155,HWI-D00104:165:C29AHACXX:8:1106:12889:31381,HWI-D00104:165:C29AHACXX:8:2301:20551:17092,HWI-D00104:165:C29AHACXX:8:1108:19518:13116,HWI-D00104:165:C29AHACXX:8:2103:16367:31590,HWI-D00104:165:C29AHACXX:8:2305:16287:95606,HWI-D00104:165:C29AHACXX:8:2207:18102:5163,HWI-D00104:165:C29AHACXX:8:1105:6126:20972,HWI-D00104:165:C29AHACXX:8:2305:15498:14849,HWI-D00104:165:C29AHACXX:8:1201:8144:44285,HWI-D00104:165:C29AHACXX:8:2102:11597:41412,HWI-D00104:165:C29AHACXX:8:2104:17154:59925,HWI-D00104:165:C29AHACXX:8:2102:11460:100491,HWI-D00104:165:C29AHACXX:8:1102:7665:66271,HWI-D00104:165:C29AHACXX:8:2302:16402:81696;sequence=TATTGTGCAAATAAATCCATACTCAAAAAATGATAAATTTGATAAAAATAAACACGAAACAGAATTGAATCTAACAAAACAA;start=55272;subtype=IES;support_ref=2;support_variant=49;type=IES;
scaffold51_80_with_IES	MILORD	internal_eliminated_sequence	58008	58054	.	.	.	ID=MILORD.80.58008.58054;Name=MILORD.80.58008.58054;bounded_by_ta=TRUE;common_boundary=Both;end=58054;ies_id=IESPGM.PTET51.1.80.56102;ies_left_dist=0;ies_min_dist=0;ies_right_dist=0;junction_seq=attgcgagactattgTAcaacatgaaggcttg;read_names=HWI-D00104:165:C29AHACXX:8:1309:10476:100083,HWI-D00104:165:C29AHACXX:8:1201:13084:4271,HWI-D00104:165:C29AHACXX:8:2102:11133:83255,HWI-D00104:165:C29AHACXX:8:2306:3448:49945,HWI-D00104:165:C29AHACXX:8:2204:21121:98453,HWI-D00104:165:C29AHACXX:8:1204:9667:77875,HWI-D00104:165:C29AHACXX:8:1306:7849:76307,HWI-D00104:165:C29AHACXX:8:2304:17007:45287,HWI-D00104:165:C29AHACXX:8:1305:7514:93789,HWI-D00104:165:C29AHACXX:8:1306:6056:8474,HWI-D00104:165:C29AHACXX:8:2303:6655:29105,HWI-D00104:165:C29AHACXX:8:2207:3129:38812,HWI-D00104:165:C29AHACXX:8:2108:8214:68196,HWI-D00104:165:C29AHACXX:8:1107:10330:56888,HWI-D00104:165:C29AHACXX:8:1202:8366:93179,HWI-D00104:165:C29AHACXX:8:2307:11713:8291,HWI-D00104:165:C29AHACXX:8:2204:19332:4903,HWI-D00104:165:C29AHACXX:8:1202:17659:39049,HWI-D00104:165:C29AHACXX:8:2307:12959:38527,HWI-D00104:165:C29AHACXX:8:1203:4618:82980;sequence=TACACTAGACTTAGATAGTGTGACATTCTCTAATTGGAATCCAATTG;start=58008;subtype=IES;support_ref=8;support_variant=20;type=IES;
scaffold51_80_with_IES	MILORD	internal_eliminated_sequence	61275	61302	.	.	.	ID=MILORD.80.61275.61302;Name=MILORD.80.61275.61302;bounded_by_ta=TRUE;common_boundary=None;end=61302;ies_id=IESPGM.PTET51.1.80.59385;ies_left_dist=63;ies_min_dist=63;ies_right_dist=1239;junction_seq=acgttaaaaaactaaTAaaaaaaaattattgt;read_names=HWI-D00104:165:C29AHACXX:8:2303:10047:22883;sequence=TATAATGTAATTTTGAATTATTTTATTA;start=61275;subtype=MAC;support_ref=76;support_variant=1;type=CRYPTIC;
scaffold51_80_with_IES	MILORD	internal_eliminated_sequence	61298	62486	.	.	.	ID=MILORD.80.61298.62486;Name=MILORD.80.61298.62486;bounded_by_ta=TRUE;common_boundary=None;end=62486;ies_id=IESPGM.PTET51.1.80.59385;ies_left_dist=40;ies_min_dist=40;ies_right_dist=55;junction_seq=aattttgaattatttTAtaaagataaaataac;read_names=HWI-D00104:165:C29AHACXX:8:1302:10103:55650;sequence=TATTATAAAAAAAAATTATTGTATTTTCTACTTTATCCTTTATATTTATATTGTACATCAATTTATTTAAAATTAAGATGTTAAAATTTAATTTTAGTTGAATTTAGAAATTCCTTAATTAGAATTTTAGAATCTTAATTTTAAATAACAATATTATAATTAATCATCCATCTATGTAACTATAAATAAAAATTTAGTTTATATAAATACATCCTATTTAGAAAATTTGATAATTTATTATTTTTAGGTTTCAGTATATATTTATATTCCTTCATGGCTCATCTTCATTTATATTACTCAGTTATTGGATTAGTCTTTGGTTTCCCCCTAAGCTGTTCAAATAAATATGATGACTATAACAATGGATTCTATCAACATTTATCTTAGTTTAGGGTTTATCTAAGATAAATATTTTATTTGATTAATTTAATTGGGATCCTAAAATGTTTGGGTTATAATAATATTTGATTACTTAATTTTAATACCTTATAATGTCAGATTAGCTCTTTTAACTTCCCCTCATTAATTGATTTTTTTGTAAAGACTGGAATATTTTTTGTTCAAAATTACTTCATCCTATTAATTTGAGATCTAATTTTAAATCAATTTTCATTTTATTTATGTTCTGTCCTCATATTTTAGATAAATGAATTTGTTATTCGTTCAAAGTTTTTTTTTCATAATTACCATTCCCTTTTGTATGGAGTAGACAGAATTTGGAATTAATTAATGATTGGGAGAGGGATCTAAAGAAATTTGATTGAATTATTCTATATAAGTATAAACATTTTAATTTTTCACCAATGTAACAATGAATAATTAAATATAAAAAGCATTTCATTTAATCGCAATCCTTTTAACTTTATAATTAAATTACTTAATTTATTGTATCATATATTTATTTTCTAATATTCAAACATTACCATTTTGAATTTAAATTTAATAAATATTTAATCTTTTTAACTATTATAATTTTGATTAGTAAATAATAGAAAGTTGAATAAGTTATATTAAGAAAAGATTTAGATTTACTTCCATTTAAAATTAAGGTAATAGTTATAATTACAAAATACTATTAAGATTAGAGTGAGTTTGAGAAATGTCACTTTTCAAACCTAAAAATTTACAATATTTAAATTATTAGATCATTTAAACTAATAAAAATTACTTCTTTTATACTTTTTTTGAA;start=61298;subtype=OVERLAPPING;support_ref=51;support_variant=1;type=ALTERNATIVE;
scaffold51_80_with_IES	MILORD	internal_eliminated_sequence	61298	62543	.	.	.	ID=MILORD.80.61298.62543;Name=MILORD.80.61298.62543;bounded_by_ta=TRUE;common_boundary=None;end=62543;ies_id=IESPGM.PTET51.1.80.59385;ies_left_dist=40;ies_min_dist=2;ies_right_dist=-2;junction_seq=aattttgaattatttTAtatttataaatttaa;read_names=HWI-D00104:165:C29AHACXX:8:1309:4206:98089;sequence=TATTATAAAAAAAAATTATTGTATTTTCTACTTTATCCTTTATATTTATATTGTACATCAATTTATTTAAAATTAAGATGTTAAAATTTAATTTTAGTTGAATTTAGAAATTCCTTAATTAGAATTTTAGAATCTTAATTTTAAATAACAATATTATAATTAATCATCCATCTATGTAACTATAAATAAAAATTTAGTTTATATAAATACATCCTATTTAGAAAATTTGATAATTTATTATTTTTAGGTTTCAGTATATATTTATATTCCTTCATGGCTCATCTTCATTTATATTACTCAGTTATTGGATTAGTCTTTGGTTTCCCCCTAAGCTGTTCAAATAAATATGATGACTATAACAATGGATTCTATCAACATTTATCTTAGTTTAGGGTTTATCTAAGATAAATATTTTATTTGATTAATTTAATTGGGATCCTAAAATGTTTGGGTTATAATAATATTTGATTACTTAATTTTAATACCTTATAATGTCAGATTAGCTCTTTTAACTTCCCCTCATTAATTGATTTTTTTGTAAAGACTGGAATATTTTTTGTTCAAAATTACTTCATCCTATTAATTTGAGATCTAATTTTAAATCAATTTTCATTTTATTTATGTTCTGTCCTCATATTTTAGATAAATGAATTTGTTATTCGTTCAAAGTTTTTTTTTCATAATTACCATTCCCTTTTGTATGGAGTAGACAGAATTTGGAATTAATTAATGATTGGGAGAGGGATCTAAAGAAATTTGATTGAATTATTCTATATAAGTATAAACATTTTAATTTTTCACCAATGTAACAATGAATAATTAAATATAAAAAGCATTTCATTTAATCGCAATCCTTTTAACTTTATAATTAAATTACTTAATTTATTGTATCATATATTTATTTTCTAATATTCAAACATTACCATTTTGAATTTAAATTTAATAAATATTTAATCTTTTTAACTATTATAATTTTGATTAGTAAATAATAGAAAGTTGAATAAGTTATATTAAGAAAAGATTTAGATTTACTTCCATTTAAAATTAAGGTAATAGTTATAATTACAAAATACTATTAAGATTAGAGTGAGTTTGAGAAATGTCACTTTTCAAACCTAAAAATTTACAATATTTAAATTATTAGATCATTTAAACTAATAAAAATTACTTCTTTTATACTTTTTTTGAATATAAAGATAAAATAACATTGGAATTTTATAGAAGACTTCAGCCTACTTTATAATTA;start=61298;subtype=EXTERNAL;support_ref=51;support_variant=1;type=ALTERNATIVE;
scaffold51_80_with_IES	MILORD	internal_eliminated_sequence	61331	62557	.	.	.	ID=MILORD.80.61331.62557;Name=MILORD.80.61331.62557;bounded_by_ta=TRUE;common_boundary=None;end=62557;ies_id=IESPGM.PTET51.1.80.59385;ies_left_dist=7;ies_min_dist=7;ies_right_dist=-16;junction_seq=ttgtattttctacttTAatataataattattt;read_names=HWI-D00104:165:C29AHACXX:8:2108:13882:29801,HWI-D00104:165:C29AHACXX:8:1104:16615:65808;sequence=TATCCTTTATATTTATATTGTACATCAATTTATTTAAAATTAAGATGTTAAAATTTAATTTTAGTTGAATTTAGAAATTCCTTAATTAGAATTTTAGAATCTTAATTTTAAATAACAATATTATAATTAATCATCCATCTATGTAACTATAAATAAAAATTTAGTTTATATAAATACATCCTATTTAGAAAATTTGATAATTTATTATTTTTAGGTTTCAGTATATATTTATATTCCTTCATGGCTCATCTTCATTTATATTACTCAGTTATTGGATTAGTCTTTGGTTTCCCCCTAAGCTGTTCAAATAAATATGATGACTATAACAATGGATTCTATCAACATTTATCTTAGTTTAGGGTTTATCTAAGATAAATATTTTATTTGATTAATTTAATTGGGATCCTAAAATGTTTGGGTTATAATAATATTTGATTACTTAATTTTAATACCTTATAATGTCAGATTAGCTCTTTTAACTTCCCCTCATTAATTGATTTTTTTGTAAAGACTGGAATATTTTTTGTTCAAAATTACTTCATCCTATTAATTTGAGATCTAATTTTAAATCAATTTTCATTTTATTTATGTTCTGTCCTCATATTTTAGATAAATGAATTTGTTATTCGTTCAAAGTTTTTTTTTCATAATTACCATTCCCTTTTGTATGGAGTAGACAGAATTTGGAATTAATTAATGATTGGGAGAGGGATCTAAAGAAATTTGATTGAATTATTCTATATAAGTATAAACATTTTAATTTTTCACCAATGTAACAATGAATAATTAAATATAAAAAGCATTTCATTTAATCGCAATCCTTTTAACTTTATAATTAAATTACTTAATTTATTGTATCATATATTTATTTTCTAATATTCAAACATTACCATTTTGAATTTAAATTTAATAAATATTTAATCTTTTTAACTATTATAATTTTGATTAGTAAATAATAGAAAGTTGAATAAGTTATATTAAGAAAAGATTTAGATTTACTTCCATTTAAAATTAAGGTAATAGTTATAATTACAAAATACTATTAAGATTAGAGTGAGTTTGAGAAATGTCACTTTTCAAACCTAAAAATTTACAATATTTAAATTATTAGATCATTTAAACTAATAAAAATTACTTCTTTTATACTTTTTTTGAATATAAAGATAAAATAACATTGGAATTTTATAGAAGACTTCAGCCTACTTTATAATTATATATTTATAAATT;start=61331;subtype=EXTERNAL;support_ref=56;support_variant=2;type=ALTERNATIVE;
scaffold51_80_with_IES	MILORD	internal_eliminated_sequence	61338	62549	.	.	.	ID=MILORD.80.61338.62549;Name=MILORD.80.61338.62549;bounded_by_ta=TRUE;common_boundary=LEFT;end=62549;ies_id=IESPGM.PTET51.1.80.59385;ies_left_dist=0;ies_min_dist=0;ies_right_dist=-8;junction_seq=ttctactttatccttTAtaaatttaatataat;read_names=HWI-D00104:165:C29AHACXX:8:1203:3155:62631;sequence=TATATTTATATTGTACATCAATTTATTTAAAATTAAGATGTTAAAATTTAATTTTAGTTGAATTTAGAAATTCCTTAATTAGAATTTTAGAATCTTAATTTTAAATAACAATATTATAATTAATCATCCATCTATGTAACTATAAATAAAAATTTAGTTTATATAAATACATCCTATTTAGAAAATTTGATAATTTATTATTTTTAGGTTTCAGTATATATTTATATTCCTTCATGGCTCATCTTCATTTATATTACTCAGTTATTGGATTAGTCTTTGGTTTCCCCCTAAGCTGTTCAAATAAATATGATGACTATAACAATGGATTCTATCAACATTTATCTTAGTTTAGGGTTTATCTAAGATAAATATTTTATTTGATTAATTTAATTGGGATCCTAAAATGTTTGGGTTATAATAATATTTGATTACTTAATTTTAATACCTTATAATGTCAGATTAGCTCTTTTAACTTCCCCTCATTAATTGATTTTTTTGTAAAGACTGGAATATTTTTTGTTCAAAATTACTTCATCCTATTAATTTGAGATCTAATTTTAAATCAATTTTCATTTTATTTATGTTCTGTCCTCATATTTTAGATAAATGAATTTGTTATTCGTTCAAAGTTTTTTTTTCATAATTACCATTCCCTTTTGTATGGAGTAGACAGAATTTGGAATTAATTAATGATTGGGAGAGGGATCTAAAGAAATTTGATTGAATTATTCTATATAAGTATAAACATTTTAATTTTTCACCAATGTAACAATGAATAATTAAATATAAAAAGCATTTCATTTAATCGCAATCCTTTTAACTTTATAATTAAATTACTTAATTTATTGTATCATATATTTATTTTCTAATATTCAAACATTACCATTTTGAATTTAAATTTAATAAATATTTAATCTTTTTAACTATTATAATTTTGATTAGTAAATAATAGAAAGTTGAATAAGTTATATTAAGAAAAGATTTAGATTTACTTCCATTTAAAATTAAGGTAATAGTTATAATTACAAAATACTATTAAGATTAGAGTGAGTTTGAGAAATGTCACTTTTCAAACCTAAAAATTTACAATATTTAAATTATTAGATCATTTAAACTAATAAAAATTACTTCTTTTATACTTTTTTTGAATATAAAGATAAAATAACATTGGAATTTTATAGAAGACTTCAGCCTACTTTATAATTATATATT;start=61338;subtype=PARTIAL_EXTERNAL;support_ref=21;support_variant=1;type=ALTERNATIVE;
scaffold51_80_with_IES	MILORD	internal_eliminated_sequence	61338	62541	.	.	.	ID=MILORD.80.61338.62541;Name=MILORD.80.61338.62541;bounded_by_ta=TRUE;common_boundary=Both;end=62541;ies_id=IESPGM.PTET51.1.80.59385;ies_left_dist=0;ies_min_dist=0;ies_right_dist=0;junction_seq=ttctactttatccttTAtatatttataaattt;read_names=HWI-D00104:165:C29AHACXX:8:2101:6412:45367,HWI-D00104:165:C29AHACXX:8:2203:8036:84134;sequence=TATATTTATATTGTACATCAATTTATTTAAAATTAAGATGTTAAAATTTAATTTTAGTTGAATTTAGAAATTCCTTAATTAGAATTTTAGAATCTTAATTTTAAATAACAATATTATAATTAATCATCCATCTATGTAACTATAAATAAAAATTTAGTTTATATAAATACATCCTATTTAGAAAATTTGATAATTTATTATTTTTAGGTTTCAGTATATATTTATATTCCTTCATGGCTCATCTTCATTTATATTACTCAGTTATTGGATTAGTCTTTGGTTTCCCCCTAAGCTGTTCAAATAAATATGATGACTATAACAATGGATTCTATCAACATTTATCTTAGTTTAGGGTTTATCTAAGATAAATATTTTATTTGATTAATTTAATTGGGATCCTAAAATGTTTGGGTTATAATAATATTTGATTACTTAATTTTAATACCTTATAATGTCAGATTAGCTCTTTTAACTTCCCCTCATTAATTGATTTTTTTGTAAAGACTGGAATATTTTTTGTTCAAAATTACTTCATCCTATTAATTTGAGATCTAATTTTAAATCAATTTTCATTTTATTTATGTTCTGTCCTCATATTTTAGATAAATGAATTTGTTATTCGTTCAAAGTTTTTTTTTCATAATTACCATTCCCTTTTGTATGGAGTAGACAGAATTTGGAATTAATTAATGATTGGGAGAGGGATCTAAAGAAATTTGATTGAATTATTCTATATAAGTATAAACATTTTAATTTTTCACCAATGTAACAATGAATAATTAAATATAAAAAGCATTTCATTTAATCGCAATCCTTTTAACTTTATAATTAAATTACTTAATTTATTGTATCATATATTTATTTTCTAATATTCAAACATTACCATTTTGAATTTAAATTTAATAAATATTTAATCTTTTTAACTATTATAATTTTGATTAGTAAATAATAGAAAGTTGAATAAGTTATATTAAGAAAAGATTTAGATTTACTTCCATTTAAAATTAAGGTAATAGTTATAATTACAAAATACTATTAAGATTAGAGTGAGTTTGAGAAATGTCACTTTTCAAACCTAAAAATTTACAATATTTAAATTATTAGATCATTTAAACTAATAAAAATTACTTCTTTTATACTTTTTTTGAATATAAAGATAAAATAACATTGGAATTTTATAGAAGACTTCAGCCTACTTTATAAT;start=61338;subtype=IES;support_ref=42;support_variant=2;type=IES;
scaffold51_80_with_IES	MILORD	internal_eliminated_sequence	61338	62543	.	.	.	ID=MILORD.80.61338.62543;Name=MILORD.80.61338.62543;bounded_by_ta=TRUE;common_boundary=LEFT;end=62543;ies_id=IESPGM.PTET51.1.80.59385;ies_left_dist=0;ies_min_dist=0;ies_right_dist=-2;junction_seq=ttctactttatccttTAtatttataaatttaa;read_names=HWI-D00104:165:C29AHACXX:8:2304:5885:66449;sequence=TATATTTATATTGTACATCAATTTATTTAAAATTAAGATGTTAAAATTTAATTTTAGTTGAATTTAGAAATTCCTTAATTAGAATTTTAGAATCTTAATTTTAAATAACAATATTATAATTAATCATCCATCTATGTAACTATAAATAAAAATTTAGTTTATATAAATACATCCTATTTAGAAAATTTGATAATTTATTATTTTTAGGTTTCAGTATATATTTATATTCCTTCATGGCTCATCTTCATTTATATTACTCAGTTATTGGATTAGTCTTTGGTTTCCCCCTAAGCTGTTCAAATAAATATGATGACTATAACAATGGATTCTATCAACATTTATCTTAGTTTAGGGTTTATCTAAGATAAATATTTTATTTGATTAATTTAATTGGGATCCTAAAATGTTTGGGTTATAATAATATTTGATTACTTAATTTTAATACCTTATAATGTCAGATTAGCTCTTTTAACTTCCCCTCATTAATTGATTTTTTTGTAAAGACTGGAATATTTTTTGTTCAAAATTACTTCATCCTATTAATTTGAGATCTAATTTTAAATCAATTTTCATTTTATTTATGTTCTGTCCTCATATTTTAGATAAATGAATTTGTTATTCGTTCAAAGTTTTTTTTTCATAATTACCATTCCCTTTTGTATGGAGTAGACAGAATTTGGAATTAATTAATGATTGGGAGAGGGATCTAAAGAAATTTGATTGAATTATTCTATATAAGTATAAACATTTTAATTTTTCACCAATGTAACAATGAATAATTAAATATAAAAAGCATTTCATTTAATCGCAATCCTTTTAACTTTATAATTAAATTACTTAATTTATTGTATCATATATTTATTTTCTAATATTCAAACATTACCATTTTGAATTTAAATTTAATAAATATTTAATCTTTTTAACTATTATAATTTTGATTAGTAAATAATAGAAAGTTGAATAAGTTATATTAAGAAAAGATTTAGATTTACTTCCATTTAAAATTAAGGTAATAGTTATAATTACAAAATACTATTAAGATTAGAGTGAGTTTGAGAAATGTCACTTTTCAAACCTAAAAATTTACAATATTTAAATTATTAGATCATTTAAACTAATAAAAATTACTTCTTTTATACTTTTTTTGAATATAAAGATAAAATAACATTGGAATTTTATAGAAGACTTCAGCCTACTTTATAATTA;start=61338;subtype=PARTIAL_EXTERNAL;support_ref=21;support_variant=1;type=ALTERNATIVE;
scaffold51_80_with_IES	MILORD	internal_eliminated_sequence	61340	62499	.	.	.	ID=MILORD.80.61340.62499;Name=MILORD.80.61340.62499;bounded_by_ta=TRUE;common_boundary=None;end=62499;ies_id=IESPGM.PTET51.1.80.59385;ies_left_dist=-2;ies_min_dist=2;ies_right_dist=42;junction_seq=ctactttatcctttaTAacattggaattttat;read_names=HWI-D00104:165:C29AHACXX:8:2103:8159:4337;sequence=TATTTATATTGTACATCAATTTATTTAAAATTAAGATGTTAAAATTTAATTTTAGTTGAATTTAGAAATTCCTTAATTAGAATTTTAGAATCTTAATTTTAAATAACAATATTATAATTAATCATCCATCTATGTAACTATAAATAAAAATTTAGTTTATATAAATACATCCTATTTAGAAAATTTGATAATTTATTATTTTTAGGTTTCAGTATATATTTATATTCCTTCATGGCTCATCTTCATTTATATTACTCAGTTATTGGATTAGTCTTTGGTTTCCCCCTAAGCTGTTCAAATAAATATGATGACTATAACAATGGATTCTATCAACATTTATCTTAGTTTAGGGTTTATCTAAGATAAATATTTTATTTGATTAATTTAATTGGGATCCTAAAATGTTTGGGTTATAATAATATTTGATTACTTAATTTTAATACCTTATAATGTCAGATTAGCTCTTTTAACTTCCCCTCATTAATTGATTTTTTTGTAAAGACTGGAATATTTTTTGTTCAAAATTACTTCATCCTATTAATTTGAGATCTAATTTTAAATCAATTTTCATTTTATTTATGTTCTGTCCTCATATTTTAGATAAATGAATTTGTTATTCGTTCAAAGTTTTTTTTTCATAATTACCATTCCCTTTTGTATGGAGTAGACAGAATTTGGAATTAATTAATGATTGGGAGAGGGATCTAAAGAAATTTGATTGAATTATTCTATATAAGTATAAACATTTTAATTTTTCACCAATGTAACAATGAATAATTAAATATAAAAAGCATTTCATTTAATCGCAATCCTTTTAACTTTATAATTAAATTACTTAATTTATTGTATCATATATTTATTTTCTAATATTCAAACATTACCATTTTGAATTTAAATTTAATAAATATTTAATCTTTTTAACTATTATAATTTTGATTAGTAAATAATAGAAAGTTGAATAAGTTATATTAAGAAAAGATTTAGATTTACTTCCATTTAAAATTAAGGTAATAGTTATAATTACAAAATACTATTAAGATTAGAGTGAGTTTGAGAAATGTCACTTTTCAAACCTAAAAATTTACAATATTTAAATTATTAGATCATTTAAACTAATAAAAATTACTTCTTTTATACTTTTTTTGAATATAAAGATAAAA;start=61340;subtype=INTERNAL;support_ref=21;support_variant=1;type=ALTERNATIVE;
scaffold51_80_with_IES	MILORD	internal_eliminated_sequence	61346	62545	.	.	.	ID=MILORD.80.61346.62545;Name=MILORD.80.61346.62545;bounded_by_ta=TRUE;common_boundary=None;end=62545;ies_id=IESPGM.PTET51.1.80.59385;ies_left_dist=-8;ies_min_dist=4;ies_right_dist=-4;junction_seq=tatcctttatatttaTAtttataaatttaata;read_names=HWI-D00104:165:C29AHACXX:8:2101:14449:5238;sequence=TATTGTACATCAATTTATTTAAAATTAAGATGTTAAAATTTAATTTTAGTTGAATTTAGAAATTCCTTAATTAGAATTTTAGAATCTTAATTTTAAATAACAATATTATAATTAATCATCCATCTATGTAACTATAAATAAAAATTTAGTTTATATAAATACATCCTATTTAGAAAATTTGATAATTTATTATTTTTAGGTTTCAGTATATATTTATATTCCTTCATGGCTCATCTTCATTTATATTACTCAGTTATTGGATTAGTCTTTGGTTTCCCCCTAAGCTGTTCAAATAAATATGATGACTATAACAATGGATTCTATCAACATTTATCTTAGTTTAGGGTTTATCTAAGATAAATATTTTATTTGATTAATTTAATTGGGATCCTAAAATGTTTGGGTTATAATAATATTTGATTACTTAATTTTAATACCTTATAATGTCAGATTAGCTCTTTTAACTTCCCCTCATTAATTGATTTTTTTGTAAAGACTGGAATATTTTTTGTTCAAAATTACTTCATCCTATTAATTTGAGATCTAATTTTAAATCAATTTTCATTTTATTTATGTTCTGTCCTCATATTTTAGATAAATGAATTTGTTATTCGTTCAAAGTTTTTTTTTCATAATTACCATTCCCTTTTGTATGGAGTAGACAGAATTTGGAATTAATTAATGATTGGGAGAGGGATCTAAAGAAATTTGATTGAATTATTCTATATAAGTATAAACATTTTAATTTTTCACCAATGTAACAATGAATAATTAAATATAAAAAGCATTTCATTTAATCGCAATCCTTTTAACTTTATAATTAAATTACTTAATTTATTGTATCATATATTTATTTTCTAATATTCAAACATTACCATTTTGAATTTAAATTTAATAAATATTTAATCTTTTTAACTATTATAATTTTGATTAGTAAATAATAGAAAGTTGAATAAGTTATATTAAGAAAAGATTTAGATTTACTTCCATTTAAAATTAAGGTAATAGTTATAATTACAAAATACTATTAAGATTAGAGTGAGTTTGAGAAATGTCACTTTTCAAACCTAAAAATTTACAATATTTAAATTATTAGATCATTTAAACTAATAAAAATTACTTCTTTTATACTTTTTTTGAATATAAAGATAAAATAACATTGGAATTTTATAGAAGACTTCAGCCTACTTTATAATTATA;start=61346;subtype=OVERLAPPING;support_ref=19;support_variant=1;type=ALTERNATIVE;
scaffold51_80_with_IES	MILORD	internal_eliminated_sequence	61346	62543	.	.	.	ID=MILORD.80.61346.62543;Name=MILORD.80.61346.62543;bounded_by_ta=TRUE;common_boundary=None;end=62543;ies_id=IESPGM.PTET51.1.80.59385;ies_left_dist=-8;ies_min_dist=2;ies_right_dist=-2;junction_seq=tatcctttatatttaTAtatttataaatttaa;read_names=HWI-D00104:165:C29AHACXX:8:1309:19340:26506;sequence=TATTGTACATCAATTTATTTAAAATTAAGATGTTAAAATTTAATTTTAGTTGAATTTAGAAATTCCTTAATTAGAATTTTAGAATCTTAATTTTAAATAACAATATTATAATTAATCATCCATCTATGTAACTATAAATAAAAATTTAGTTTATATAAATACATCCTATTTAGAAAATTTGATAATTTATTATTTTTAGGTTTCAGTATATATTTATATTCCTTCATGGCTCATCTTCATTTATATTACTCAGTTATTGGATTAGTCTTTGGTTTCCCCCTAAGCTGTTCAAATAAATATGATGACTATAACAATGGATTCTATCAACATTTATCTTAGTTTAGGGTTTATCTAAGATAAATATTTTATTTGATTAATTTAATTGGGATCCTAAAATGTTTGGGTTATAATAATATTTGATTACTTAATTTTAATACCTTATAATGTCAGATTAGCTCTTTTAACTTCCCCTCATTAATTGATTTTTTTGTAAAGACTGGAATATTTTTTGTTCAAAATTACTTCATCCTATTAATTTGAGATCTAATTTTAAATCAATTTTCATTTTATTTATGTTCTGTCCTCATATTTTAGATAAATGAATTTGTTATTCGTTCAAAGTTTTTTTTTCATAATTACCATTCCCTTTTGTATGGAGTAGACAGAATTTGGAATTAATTAATGATTGGGAGAGGGATCTAAAGAAATTTGATTGAATTATTCTATATAAGTATAAACATTTTAATTTTTCACCAATGTAACAATGAATAATTAAATATAAAAAGCATTTCATTTAATCGCAATCCTTTTAACTTTATAATTAAATTACTTAATTTATTGTATCATATATTTATTTTCTAATATTCAAACATTACCATTTTGAATTTAAATTTAATAAATATTTAATCTTTTTAACTATTATAATTTTGATTAGTAAATAATAGAAAGTTGAATAAGTTATATTAAGAAAAGATTTAGATTTACTTCCATTTAAAATTAAGGTAATAGTTATAATTACAAAATACTATTAAGATTAGAGTGAGTTTGAGAAATGTCACTTTTCAAACCTAAAAATTTACAATATTTAAATTATTAGATCATTTAAACTAATAAAAATTACTTCTTTTATACTTTTTTTGAATATAAAGATAAAATAACATTGGAATTTTATAGAAGACTTCAGCCTACTTTATAATTA;start=61346;subtype=OVERLAPPING;support_ref=19;support_variant=1;type=ALTERNATIVE;
scaffold51_80_with_IES	MILORD	internal_eliminated_sequence	61346	62244	.	.	.	ID=MILORD.80.61346.62244;Name=MILORD.80.61346.62244;bounded_by_ta=TRUE;common_boundary=None;end=62244;ies_id=IESPGM.PTET51.1.80.59385;ies_left_dist=-8;ies_min_dist=8;ies_right_dist=297;junction_seq=tatcctttatatttaTAtttaatctttttaac;read_names=HWI-D00104:165:C29AHACXX:8:1305:4949:48074;sequence=TATTGTACATCAATTTATTTAAAATTAAGATGTTAAAATTTAATTTTAGTTGAATTTAGAAATTCCTTAATTAGAATTTTAGAATCTTAATTTTAAATAACAATATTATAATTAATCATCCATCTATGTAACTATAAATAAAAATTTAGTTTATATAAATACATCCTATTTAGAAAATTTGATAATTTATTATTTTTAGGTTTCAGTATATATTTATATTCCTTCATGGCTCATCTTCATTTATATTACTCAGTTATTGGATTAGTCTTTGGTTTCCCCCTAAGCTGTTCAAATAAATATGATGACTATAACAATGGATTCTATCAACATTTATCTTAGTTTAGGGTTTATCTAAGATAAATATTTTATTTGATTAATTTAATTGGGATCCTAAAATGTTTGGGTTATAATAATATTTGATTACTTAATTTTAATACCTTATAATGTCAGATTAGCTCTTTTAACTTCCCCTCATTAATTGATTTTTTTGTAAAGACTGGAATATTTTTTGTTCAAAATTACTTCATCCTATTAATTTGAGATCTAATTTTAAATCAATTTTCATTTTATTTATGTTCTGTCCTCATATTTTAGATAAATGAATTTGTTATTCGTTCAAAGTTTTTTTTTCATAATTACCATTCCCTTTTGTATGGAGTAGACAGAATTTGGAATTAATTAATGATTGGGAGAGGGATCTAAAGAAATTTGATTGAATTATTCTATATAAGTATAAACATTTTAATTTTTCACCAATGTAACAATGAATAATTAAATATAAAAAGCATTTCATTTAATCGCAATCCTTTTAACTTTATAATTAAATTACTTAATTTATTGTATCATATATTTATTTTCTAATATTCAAACATTACCATTTTGAATTTAAATTTAATAAA;start=61346;subtype=INTERNAL;support_ref=19;support_variant=1;type=ALTERNATIVE;
scaffold51_80_with_IES	MILORD	internal_eliminated_sequence	61346	62486	.	.	.	ID=MILORD.80.61346.62486;Name=MILORD.80.61346.62486;bounded_by_ta=TRUE;common_boundary=None;end=62486;ies_id=IESPGM.PTET51.1.80.59385;ies_left_dist=-8;ies_min_dist=8;ies_right_dist=55;junction_seq=tatcctttatatttaTAtaaagataaaataac;read_names=HWI-D00104:165:C29AHACXX:8:2205:13348:39301,HWI-D00104:165:C29AHACXX:8:1103:13128:100538;sequence=TATTGTACATCAATTTATTTAAAATTAAGATGTTAAAATTTAATTTTAGTTGAATTTAGAAATTCCTTAATTAGAATTTTAGAATCTTAATTTTAAATAACAATATTATAATTAATCATCCATCTATGTAACTATAAATAAAAATTTAGTTTATATAAATACATCCTATTTAGAAAATTTGATAATTTATTATTTTTAGGTTTCAGTATATATTTATATTCCTTCATGGCTCATCTTCATTTATATTACTCAGTTATTGGATTAGTCTTTGGTTTCCCCCTAAGCTGTTCAAATAAATATGATGACTATAACAATGGATTCTATCAACATTTATCTTAGTTTAGGGTTTATCTAAGATAAATATTTTATTTGATTAATTTAATTGGGATCCTAAAATGTTTGGGTTATAATAATATTTGATTACTTAATTTTAATACCTTATAATGTCAGATTAGCTCTTTTAACTTCCCCTCATTAATTGATTTTTTTGTAAAGACTGGAATATTTTTTGTTCAAAATTACTTCATCCTATTAATTTGAGATCTAATTTTAAATCAATTTTCATTTTATTTATGTTCTGTCCTCATATTTTAGATAAATGAATTTGTTATTCGTTCAAAGTTTTTTTTTCATAATTACCATTCCCTTTTGTATGGAGTAGACAGAATTTGGAATTAATTAATGATTGGGAGAGGGATCTAAAGAAATTTGATTGAATTATTCTATATAAGTATAAACATTTTAATTTTTCACCAATGTAACAATGAATAATTAAATATAAAAAGCATTTCATTTAATCGCAATCCTTTTAACTTTATAATTAAATTACTTAATTTATTGTATCATATATTTATTTTCTAATATTCAAACATTACCATTTTGAATTTAAATTTAATAAATATTTAATCTTTTTAACTATTATAATTTTGATTAGTAAATAATAGAAAGTTGAATAAGTTATATTAAGAAAAGATTTAGATTTACTTCCATTTAAAATTAAGGTAATAGTTATAATTACAAAATACTATTAAGATTAGAGTGAGTTTGAGAAATGTCACTTTTCAAACCTAAAAATTTACAATATTTAAATTATTAGATCATTTAAACTAATAAAAATTACTTCTTTTATACTTTTTTTGAA;start=61346;subtype=INTERNAL;support_ref=38;support_variant=2;type=ALTERNATIVE;
scaffold51_80_with_IES	MILORD	internal_eliminated_sequence	61361	62123	.	.	.	ID=MILORD.80.61361.62123;Name=MILORD.80.61361.62123;bounded_by_ta=TRUE;common_boundary=None;end=62123;ies_id=IESPGM.PTET51.1.80.59385;ies_left_dist=-23;ies_min_dist=23;ies_right_dist=418;junction_seq=tattgtacatcaattTAaaaagcatttcattt;read_names=HWI-D00104:165:C29AHACXX:8:1304:1783:77337;sequence=TATTTAAAATTAAGATGTTAAAATTTAATTTTAGTTGAATTTAGAAATTCCTTAATTAGAATTTTAGAATCTTAATTTTAAATAACAATATTATAATTAATCATCCATCTATGTAACTATAAATAAAAATTTAGTTTATATAAATACATCCTATTTAGAAAATTTGATAATTTATTATTTTTAGGTTTCAGTATATATTTATATTCCTTCATGGCTCATCTTCATTTATATTACTCAGTTATTGGATTAGTCTTTGGTTTCCCCCTAAGCTGTTCAAATAAATATGATGACTATAACAATGGATTCTATCAACATTTATCTTAGTTTAGGGTTTATCTAAGATAAATATTTTATTTGATTAATTTAATTGGGATCCTAAAATGTTTGGGTTATAATAATATTTGATTACTTAATTTTAATACCTTATAATGTCAGATTAGCTCTTTTAACTTCCCCTCATTAATTGATTTTTTTGTAAAGACTGGAATATTTTTTGTTCAAAATTACTTCATCCTATTAATTTGAGATCTAATTTTAAATCAATTTTCATTTTATTTATGTTCTGTCCTCATATTTTAGATAAATGAATTTGTTATTCGTTCAAAGTTTTTTTTTCATAATTACCATTCCCTTTTGTATGGAGTAGACAGAATTTGGAATTAATTAATGATTGGGAGAGGGATCTAAAGAAATTTGATTGAATTATTCTATATAAGTATAAACATTTTAATTTTTCACCAATGTAACAATGAATAATTAAATA;start=61361;subtype=INTERNAL;support_ref=18;support_variant=1;type=ALTERNATIVE;
scaffold51_80_with_IES	MILORD	internal_eliminated_sequence	61361	62543	.	.	.	ID=MILORD.80.61361.62543;Name=MILORD.80.61361.62543;bounded_by_ta=TRUE;common_boundary=None;end=62543;ies_id=IESPGM.PTET51.1.80.59385;ies_left_dist=-23;ies_min_dist=2;ies_right_dist=-2;junction_seq=tattgtacatcaattTAtatttataaatttaa;read_names=HWI-D00104:165:C29AHACXX:8:2305:14538:46503,HWI-D00104:165:C29AHACXX:8:2207:3884:44989;sequence=TATTTAAAATTAAGATGTTAAAATTTAATTTTAGTTGAATTTAGAAATTCCTTAATTAGAATTTTAGAATCTTAATTTTAAATAACAATATTATAATTAATCATCCATCTATGTAACTATAAATAAAAATTTAGTTTATATAAATACATCCTATTTAGAAAATTTGATAATTTATTATTTTTAGGTTTCAGTATATATTTATATTCCTTCATGGCTCATCTTCATTTATATTACTCAGTTATTGGATTAGTCTTTGGTTTCCCCCTAAGCTGTTCAAATAAATATGATGACTATAACAATGGATTCTATCAACATTTATCTTAGTTTAGGGTTTATCTAAGATAAATATTTTATTTGATTAATTTAATTGGGATCCTAAAATGTTTGGGTTATAATAATATTTGATTACTTAATTTTAATACCTTATAATGTCAGATTAGCTCTTTTAACTTCCCCTCATTAATTGATTTTTTTGTAAAGACTGGAATATTTTTTGTTCAAAATTACTTCATCCTATTAATTTGAGATCTAATTTTAAATCAATTTTCATTTTATTTATGTTCTGTCCTCATATTTTAGATAAATGAATTTGTTATTCGTTCAAAGTTTTTTTTTCATAATTACCATTCCCTTTTGTATGGAGTAGACAGAATTTGGAATTAATTAATGATTGGGAGAGGGATCTAAAGAAATTTGATTGAATTATTCTATATAAGTATAAACATTTTAATTTTTCACCAATGTAACAATGAATAATTAAATATAAAAAGCATTTCATTTAATCGCAATCCTTTTAACTTTATAATTAAATTACTTAATTTATTGTATCATATATTTATTTTCTAATATTCAAACATTACCATTTTGAATTTAAATTTAATAAATATTTAATCTTTTTAACTATTATAATTTTGATTAGTAAATAATAGAAAGTTGAATAAGTTATATTAAGAAAAGATTTAGATTTACTTCCATTTAAAATTAAGGTAATAGTTATAATTACAAAATACTATTAAGATTAGAGTGAGTTTGAGAAATGTCACTTTTCAAACCTAAAAATTTACAATATTTAAATTATTAGATCATTTAAACTAATAAAAATTACTTCTTTTATACTTTTTTTGAATATAAAGATAAAATAACATTGGAATTTTATAGAAGACTTCAGCCTACTTTATAATTA;start=61361;subtype=OVERLAPPING;support_ref=18;support_variant=2;type=ALTERNATIVE;
scaffold51_80_with_IES	MILORD	internal_eliminated_sequence	61361	62486	.	.	.	ID=MILORD.80.61361.62486;Name=MILORD.80.61361.62486;bounded_by_ta=TRUE;common_boundary=None;end=62486;ies_id=IESPGM.PTET51.1.80.59385;ies_left_dist=-23;ies_min_dist=23;ies_right_dist=55;junction_seq=tattgtacatcaattTAtaaagataaaataac;read_names=HWI-D00104:165:C29AHACXX:8:2307:1821:84521;sequence=TATTTAAAATTAAGATGTTAAAATTTAATTTTAGTTGAATTTAGAAATTCCTTAATTAGAATTTTAGAATCTTAATTTTAAATAACAATATTATAATTAATCATCCATCTATGTAACTATAAATAAAAATTTAGTTTATATAAATACATCCTATTTAGAAAATTTGATAATTTATTATTTTTAGGTTTCAGTATATATTTATATTCCTTCATGGCTCATCTTCATTTATATTACTCAGTTATTGGATTAGTCTTTGGTTTCCCCCTAAGCTGTTCAAATAAATATGATGACTATAACAATGGATTCTATCAACATTTATCTTAGTTTAGGGTTTATCTAAGATAAATATTTTATTTGATTAATTTAATTGGGATCCTAAAATGTTTGGGTTATAATAATATTTGATTACTTAATTTTAATACCTTATAATGTCAGATTAGCTCTTTTAACTTCCCCTCATTAATTGATTTTTTTGTAAAGACTGGAATATTTTTTGTTCAAAATTACTTCATCCTATTAATTTGAGATCTAATTTTAAATCAATTTTCATTTTATTTATGTTCTGTCCTCATATTTTAGATAAATGAATTTGTTATTCGTTCAAAGTTTTTTTTTCATAATTACCATTCCCTTTTGTATGGAGTAGACAGAATTTGGAATTAATTAATGATTGGGAGAGGGATCTAAAGAAATTTGATTGAATTATTCTATATAAGTATAAACATTTTAATTTTTCACCAATGTAACAATGAATAATTAAATATAAAAAGCATTTCATTTAATCGCAATCCTTTTAACTTTATAATTAAATTACTTAATTTATTGTATCATATATTTATTTTCTAATATTCAAACATTACCATTTTGAATTTAAATTTAATAAATATTTAATCTTTTTAACTATTATAATTTTGATTAGTAAATAATAGAAAGTTGAATAAGTTATATTAAGAAAAGATTTAGATTTACTTCCATTTAAAATTAAGGTAATAGTTATAATTACAAAATACTATTAAGATTAGAGTGAGTTTGAGAAATGTCACTTTTCAAACCTAAAAATTTACAATATTTAAATTATTAGATCATTTAAACTAATAAAAATTACTTCTTTTATACTTTTTTTGAA;start=61361;subtype=INTERNAL;support_ref=18;support_variant=1;type=ALTERNATIVE;
scaffold51_80_with_IES	MILORD	internal_eliminated_sequence	61365	61500	.	.	.	ID=MILORD.80.61365.61500;Name=MILORD.80.61365.61500;bounded_by_ta=TRUE;common_boundary=None;end=61500;ies_id=IESPGM.PTET51.1.80.59385;ies_left_dist=-27;ies_min_dist=27;ies_right_dist=1041;junction_seq=gtacatcaatttataTAaatacatcctattta;read_names=HWI-D00104:165:C29AHACXX:8:2304:17353:48731;sequence=TAAAATTAAGATGTTAAAATTTAATTTTAGTTGAATTTAGAAATTCCTTAATTAGAATTTTAGAATCTTAATTTTAAATAACAATATTATAATTAATCATCCATCTATGTAACTATAAATAAAAATTTAGTTTATT;start=61365;subtype=INTERNAL;support_ref=17;support_variant=1;type=ALTERNATIVE;
scaffold51_80_with_IES	MILORD	internal_eliminated_sequence	61452	61479	.	.	.	ID=MILORD.80.61452.61479;Name=MILORD.80.61452.61479;bounded_by_ta=TRUE;common_boundary=None;end=61479;ies_id=IESPGM.PTET51.1.80.59385;ies_left_dist=-114;ies_min_dist=114;ies_right_dist=1062;junction_seq=tttaaataacaatatTAaataaaaatttagtt;read_names=HWI-D00104:165:C29AHACXX:8:1205:11692:83472,HWI-D00104:165:C29AHACXX:8:1202:6315:72011;sequence=TATAATTAATCATCCATCTATGTAACTA;start=61452;subtype=INTERNAL;support_ref=0;support_variant=2;type=ALTERNATIVE;
scaffold51_80_with_IES	MILORD	internal_eliminated_sequence	64701	64731	.	.	.	ID=MILORD.80.64701.64731;Name=MILORD.80.64701.64731;bounded_by_ta=TRUE;common_boundary=Both;end=64731;ies_id=IESPGM.PTET51.1.80.61544;ies_left_dist=0;ies_min_dist=0;ies_right_dist=0;junction_seq=taagttaagatatgaTAaagtcaattgaggca;read_names=HWI-D00104:165:C29AHACXX:8:2205:13953:74346,HWI-D00104:165:C29AHACXX:8:1305:13797:39181,HWI-D00104:165:C29AHACXX:8:2308:10057:24404,HWI-D00104:165:C29AHACXX:8:2103:19435:24505,HWI-D00104:165:C29AHACXX:8:2305:13829:87801,HWI-D00104:165:C29AHACXX:8:2201:17454:40062,HWI-D00104:165:C29AHACXX:8:2204:10019:19756,HWI-D00104:165:C29AHACXX:8:2101:15141:43572,HWI-D00104:165:C29AHACXX:8:2203:12179:86937,HWI-D00104:165:C29AHACXX:8:2202:17865:68311,HWI-D00104:165:C29AHACXX:8:2207:1126:35537,HWI-D00104:165:C29AHACXX:8:1206:14701:4051,HWI-D00104:165:C29AHACXX:8:1203:13702:52240,HWI-D00104:165:C29AHACXX:8:2108:7911:100492,HWI-D00104:165:C29AHACXX:8:1206:7186:99175,HWI-D00104:165:C29AHACXX:8:1108:14430:10654,HWI-D00104:165:C29AHACXX:8:1304:9467:84809,HWI-D00104:165:C29AHACXX:8:2306:18724:21945,HWI-D00104:165:C29AHACXX:8:2105:12705:92307,HWI-D00104:165:C29AHACXX:8:1203:20814:21993,HWI-D00104:165:C29AHACXX:8:2101:16593:37430;sequence=TATCGTTTAAAAAATAAGTAGTTTATAACTA;start=64701;subtype=IES;support_ref=0;support_variant=21;type=IES;
scaffold51_80_with_IES	MILORD	internal_eliminated_sequence	65790	65818	.	.	.	ID=MILORD.80.65790.65818;Name=MILORD.80.65790.65818;bounded_by_ta=TRUE;common_boundary=Both;end=65818;ies_id=IESPGM.PTET51.1.80.62602;ies_left_dist=0;ies_min_dist=0;ies_right_dist=0;junction_seq=agagggttgaaatacTAatttgggagatgttt;read_names=HWI-D00104:165:C29AHACXX:8:2305:18941:56891,HWI-D00104:165:C29AHACXX:8:1204:20054:2909,HWI-D00104:165:C29AHACXX:8:2105:15611:27767,HWI-D00104:165:C29AHACXX:8:1106:6098:22930,HWI-D00104:165:C29AHACXX:8:2308:5378:66273,HWI-D00104:165:C29AHACXX:8:1103:8211:91070,HWI-D00104:165:C29AHACXX:8:1305:9205:27683,HWI-D00104:165:C29AHACXX:8:1104:5903:44607,HWI-D00104:165:C29AHACXX:8:2207:19367:18397,HWI-D00104:165:C29AHACXX:8:2104:5133:7842,HWI-D00104:165:C29AHACXX:8:1305:8220:6515,HWI-D00104:165:C29AHACXX:8:1103:7912:12697,HWI-D00104:165:C29AHACXX:8:2204:9981:17289,HWI-D00104:165:C29AHACXX:8:2204:13307:77487,HWI-D00104:165:C29AHACXX:8:2209:14468:100842,HWI-D00104:165:C29AHACXX:8:2203:13207:17108,HWI-D00104:165:C29AHACXX:8:2306:16381:92671,HWI-D00104:165:C29AHACXX:8:2301:20417:44721,HWI-D00104:165:C29AHACXX:8:2302:10052:63126,HWI-D00104:165:C29AHACXX:8:1203:21101:80504,HWI-D00104:165:C29AHACXX:8:2102:6855:13713,HWI-D00104:165:C29AHACXX:8:2201:20352:26430,HWI-D00104:165:C29AHACXX:8:1304:6081:48021,HWI-D00104:165:C29AHACXX:8:2306:12505:86850,HWI-D00104:165:C29AHACXX:8:1306:8579:34337,HWI-D00104:165:C29AHACXX:8:2101:15607:51102;sequence=TATAGTTATATTCTATATAATGCAAACTG;start=65790;subtype=IES;support_ref=9;support_variant=26;type=IES;
scaffold51_80_with_IES	MILORD	internal_eliminated_sequence	66243	66271	.	.	.	ID=MILORD.80.66243.66271;Name=MILORD.80.66243.66271;bounded_by_ta=TRUE;common_boundary=Both;end=66271;ies_id=IESPGM.PTET51.1.80.63026;ies_left_dist=0;ies_min_dist=0;ies_right_dist=0;junction_seq=tcaggaaaggatataTAtattggtatgtggat;read_names=HWI-D00104:165:C29AHACXX:8:1306:1273:39262,HWI-D00104:165:C29AHACXX:8:2209:14251:62821,HWI-D00104:165:C29AHACXX:8:2202:1969:94815,HWI-D00104:165:C29AHACXX:8:1306:11594:20955,HWI-D00104:165:C29AHACXX:8:2308:12676:42236,HWI-D00104:165:C29AHACXX:8:2207:1241:24285,HWI-D00104:165:C29AHACXX:8:1302:5578:83453,HWI-D00104:165:C29AHACXX:8:2305:11940:69008,HWI-D00104:165:C29AHACXX:8:2209:10676:38148,HWI-D00104:165:C29AHACXX:8:1106:7030:51428,HWI-D00104:165:C29AHACXX:8:1307:14327:87342,HWI-D00104:165:C29AHACXX:8:2204:4357:81413,HWI-D00104:165:C29AHACXX:8:2101:4632:92236,HWI-D00104:165:C29AHACXX:8:2108:9117:93993,HWI-D00104:165:C29AHACXX:8:1204:7148:43386,HWI-D00104:165:C29AHACXX:8:1204:15728:60451,HWI-D00104:165:C29AHACXX:8:2301:17113:86180,HWI-D00104:165:C29AHACXX:8:2103:17000:64602,HWI-D00104:165:C29AHACXX:8:1306:8888:97503,HWI-D00104:165:C29AHACXX:8:1108:15802:25939;sequence=TATAGTTGAAGTAAGTTGGGATTTGATTA;start=66243;subtype=IES;support_ref=14;support_variant=20;type=IES;
scaffold51_80_with_IES	MILORD	internal_eliminated_sequence	66797	66823	.	.	.	ID=MILORD.80.66797.66823;Name=MILORD.80.66797.66823;bounded_by_ta=TRUE;common_boundary=Both;end=66823;ies_id=IESPGM.PTET51.1.80.63551;ies_left_dist=0;ies_min_dist=0;ies_right_dist=0;junction_seq=aattataatataaatTAatataaatggacaat;read_names=HWI-D00104:165:C29AHACXX:8:2202:15247:87319,HWI-D00104:165:C29AHACXX:8:1305:3078:29560,HWI-D00104:165:C29AHACXX:8:2104:11976:2559,HWI-D00104:165:C29AHACXX:8:2203:2837:69361,HWI-D00104:165:C29AHACXX:8:2302:15838:21430,HWI-D00104:165:C29AHACXX:8:2206:19471:96508,HWI-D00104:165:C29AHACXX:8:2205:14794:2146,HWI-D00104:165:C29AHACXX:8:1202:4350:94248,HWI-D00104:165:C29AHACXX:8:2204:15872:93802,HWI-D00104:165:C29AHACXX:8:1106:16414:99888,HWI-D00104:165:C29AHACXX:8:1107:6299:65365,HWI-D00104:165:C29AHACXX:8:2207:15747:42775,HWI-D00104:165:C29AHACXX:8:2108:16783:27023,HWI-D00104:165:C29AHACXX:8:2205:17310:85171,HWI-D00104:165:C29AHACXX:8:1106:20169:13002,HWI-D00104:165:C29AHACXX:8:2101:6013:81364,HWI-D00104:165:C29AHACXX:8:1205:12677:17234,HWI-D00104:165:C29AHACXX:8:1203:7051:48359,HWI-D00104:165:C29AHACXX:8:1103:18746:41991;sequence=TATAGTGGGGATCTTGGATTTGGATTA;start=66797;subtype=IES;support_ref=0;support_variant=19;type=IES;
scaffold51_80_with_IES	MILORD	internal_eliminated_sequence	66927	66952	.	.	.	ID=MILORD.80.66927.66952;Name=MILORD.80.66927.66952;bounded_by_ta=TRUE;common_boundary=Both;end=66952;ies_id=IESPGM.PTET51.1.80.63654;ies_left_dist=0;ies_min_dist=0;ies_right_dist=0;junction_seq=agaagaggagagcagTAagaaagaggaggagg;read_names=HWI-D00104:165:C29AHACXX:8:1201:6880:65061,HWI-D00104:165:C29AHACXX:8:1304:6043:35330,HWI-D00104:165:C29AHACXX:8:2302:14383:11969,HWI-D00104:165:C29AHACXX:8:2207:15293:79403,HWI-D00104:165:C29AHACXX:8:2302:3935:79486,HWI-D00104:165:C29AHACXX:8:2105:3430:11998,HWI-D00104:165:C29AHACXX:8:1104:10255:74387,HWI-D00104:165:C29AHACXX:8:2304:13692:97520,HWI-D00104:165:C29AHACXX:8:2202:7172:90210,HWI-D00104:165:C29AHACXX:8:1102:3297:89390,HWI-D00104:165:C29AHACXX:8:2303:2546:59783,HWI-D00104:165:C29AHACXX:8:1303:17941:60308,HWI-D00104:165:C29AHACXX:8:1201:5177:20135,HWI-D00104:165:C29AHACXX:8:2204:17519:85443,HWI-D00104:165:C29AHACXX:8:1201:9667:40124,HWI-D00104:165:C29AHACXX:8:2304:4578:83189,HWI-D00104:165:C29AHACXX:8:1201:15477:61177,HWI-D00104:165:C29AHACXX:8:2101:8976:56343,HWI-D00104:165:C29AHACXX:8:2101:7589:37482,HWI-D00104:165:C29AHACXX:8:2301:2510:55929,HWI-D00104:165:C29AHACXX:8:2204:20306:19093,HWI-D00104:165:C29AHACXX:8:2204:12381:85648,HWI-D00104:165:C29AHACXX:8:1306:7748:94473;sequence=TAAGATGGGAAGAGAATACGTTGGAT;start=66927;subtype=IES;support_ref=21;support_variant=23;type=IES;
scaffold51_80_with_IES	MILORD	internal_eliminated_sequence	68419	70177	.	.	.	ID=MILORD.80.68419.70177;Name=MILORD.80.68419.70177;bounded_by_ta=TRUE;common_boundary=None;end=70177;ies_id=IESPGM.PTET51.1.80.66600;ies_left_dist=1680;ies_min_dist=11;ies_right_dist=-11;junction_seq=tgcatttatataattTAtatactattttatcc;read_names=HWI-D00104:165:C29AHACXX:8:2201:5137:45791;sequence=TATATTTATTTAATTGTTAAAAAATCACTTCAAAAAAGTATTTTAACACAACTCAAAATTTATATCAATTTTTATTCTTAGAAAACTTCATAAATTTTTCATGAATACTTAATGCATTCAAGAAATTAACCCAAACCTCTTTTTAAATTTGTCATCGGATTGGATTACGCTCACTTATATAATTTTATTAAGAAATTGTAGTTATTCTATATGATTATGATTTCATATTTAATATATTTTCACACTTACTGTATAAATTCAGTATTTAGAGAGGTATTTTCGTGTTTAAGAAAATTTATAAAATGCCTTTAATTTTTGATCAGCCTCCTAATCTATTCATAGGGCTTTTTTAGCTGATTGATTCTGATTATTAACTTCATCCCTTAATATCAATTGCATTATTATTATATACTGTAATAAAAATAAAAACGATCTATAAATGTTTGAAGGTATAGGATGGTGCTTCCTTGAGGCCAATTTAAATGATGGTTTGATAATAAGCAAACCTAAAAATAAAAAAATTGAATATCTCTCTTTTTATAAATATTTTATGATAGATCATACGACTGTACAGCTATTTTATTTTACATGTGATATCTTTATTTCAAATGAGGGGAGAGTAGAATAGAATTTAAATGACCTAAAAATTCAGCCTGTAACTTGTTTTACATAATTTCTTCTTTCGCATATTTCATTAGAGAATTTTAGTTTTAGACGAGAATCCTCTCCATCTCCCCATTAATTGTACATACTTATGTGAATTAATGCCATTATAATCGCTAATTTATCCACTTATCTGACACTTTCAAATTGAATTGCATAGCGCGGGTAATCAATAGTTGGACATAATTTGCAACATTGCCCTTGCATTCCAGTTATTCTAGCACACGCTTGACACCCTGTTCTAAAATTAAGGATTTCGCATTTTCCTTATGTATATCACATTCAAATTTCTTAAACTATAAGTCCTTCCACGTGATACTTCTTACTAGTGTTAAATAAATCACAACAGCCTAGAAATAACATTTCACCATAGATTGATTATGGACAACTATTTTTTGATGGTCTCACTAACAACCTATAATTCGAATCAAATGGGGATGTGACAACCAGTTATGGAAAGGAAGATTTCAACCCTGCGCAGTATTTATCAAAATAGTTTCGATCTGTTTATGTAAAATTAAAAATAACTTCACCCTTTGCTTTTATGAAGCCTACTCCTCTTTGCCAAAATTCCATTCTTAAATATGAATTATCCATAATGTATAAAGCTTCAGGCAAACGATGGACTTGATACATGCAAAGGAGAATTCTGATCAGATAATAAAGGCAATAGGCAAATGGTCTGAAAATCCACCAAAGAATGGTAAAAATCGCATCAAAAAAACAACAGCAAAAACAGTAGTAGCAATTATCTCTAAAGCAAGTAAAGCATAGTAGTGTGCAGCAATGAAATTTCTCAATTGAAAATGACAAATCTCCAAGGCCTTGGATACTGAACTCAGATTTTTATGAATAAGGACCGAATCCACAACAATTTGGTTTGACCAGATGGAAAACATGCTCGAACTCTACTTCATTCGGAATTTTAATATCTGATATCAATTCTTCAAGGTCATGCAATTTTTACGCGATTGTTTCTTGAGAATCTTAAGTATTCTCATTTATTTGTTTATATCTTATTGTTGGCTCAAATAGTGATCAAATTGTTTTTTAATTCAAAAACCCATTACAATATAAATCTACAATATTTCTGGGA;start=68419;subtype=EXTERNAL;support_ref=91;support_variant=1;type=ALTERNATIVE;
scaffold51_80_with_IES	MILORD	internal_eliminated_sequence	68419	70558	.	.	.	ID=MILORD.80.68419.70558;Name=MILORD.80.68419.70558;bounded_by_ta=TRUE;common_boundary=None;end=70558;ies_id=IESPGM.PTET51.1.80.65285;ies_left_dist=165;ies_min_dist=165;ies_right_dist=-1889;junction_seq=tgcatttatataattTAtaaatattttcttat;read_names=HWI-D00104:165:C29AHACXX:8:1203:20580:11288;sequence=TATATTTATTTAATTGTTAAAAAATCACTTCAAAAAAGTATTTTAACACAACTCAAAATTTATATCAATTTTTATTCTTAGAAAACTTCATAAATTTTTCATGAATACTTAATGCATTCAAGAAATTAACCCAAACCTCTTTTTAAATTTGTCATCGGATTGGATTACGCTCACTTATATAATTTTATTAAGAAATTGTAGTTATTCTATATGATTATGATTTCATATTTAATATATTTTCACACTTACTGTATAAATTCAGTATTTAGAGAGGTATTTTCGTGTTTAAGAAAATTTATAAAATGCCTTTAATTTTTGATCAGCCTCCTAATCTATTCATAGGGCTTTTTTAGCTGATTGATTCTGATTATTAACTTCATCCCTTAATATCAATTGCATTATTATTATATACTGTAATAAAAATAAAAACGATCTATAAATGTTTGAAGGTATAGGATGGTGCTTCCTTGAGGCCAATTTAAATGATGGTTTGATAATAAGCAAACCTAAAAATAAAAAAATTGAATATCTCTCTTTTTATAAATATTTTATGATAGATCATACGACTGTACAGCTATTTTATTTTACATGTGATATCTTTATTTCAAATGAGGGGAGAGTAGAATAGAATTTAAATGACCTAAAAATTCAGCCTGTAACTTGTTTTACATAATTTCTTCTTTCGCATATTTCATTAGAGAATTTTAGTTTTAGACGAGAATCCTCTCCATCTCCCCATTAATTGTACATACTTATGTGAATTAATGCCATTATAATCGCTAATTTATCCACTTATCTGACACTTTCAAATTGAATTGCATAGCGCGGGTAATCAATAGTTGGACATAATTTGCAACATTGCCCTTGCATTCCAGTTATTCTAGCACACGCTTGACACCCTGTTCTAAAATTAAGGATTTCGCATTTTCCTTATGTATATCACATTCAAATTTCTTAAACTATAAGTCCTTCCACGTGATACTTCTTACTAGTGTTAAATAAATCACAACAGCCTAGAAATAACATTTCACCATAGATTGATTATGGACAACTATTTTTTGATGGTCTCACTAACAACCTATAATTCGAATCAAATGGGGATGTGACAACCAGTTATGGAAAGGAAGATTTCAACCCTGCGCAGTATTTATCAAAATAGTTTCGATCTGTTTATGTAAAATTAAAAATAACTTCACCCTTTGCTTTTATGAAGCCTACTCCTCTTTGCCAAAATTCCATTCTTAAATATGAATTATCCATAATGTATAAAGCTTCAGGCAAACGATGGACTTGATACATGCAAAGGAGAATTCTGATCAGATAATAAAGGCAATAGGCAAATGGTCTGAAAATCCACCAAAGAATGGTAAAAATCGCATCAAAAAAACAACAGCAAAAACAGTAGTAGCAATTATCTCTAAAGCAAGTAAAGCATAGTAGTGTGCAGCAATGAAATTTCTCAATTGAAAATGACAAATCTCCAAGGCCTTGGATACTGAACTCAGATTTTTATGAATAAGGACCGAATCCACAACAATTTGGTTTGACCAGATGGAAAACATGCTCGAACTCTACTTCATTCGGAATTTTAATATCTGATATCAATTCTTCAAGGTCATGCAATTTTTACGCGATTGTTTCTTGAGAATCTTAAGTATTCTCATTTATTTGTTTATATCTTATTGTTGGCTCAAATAGTGATCAAATTGTTTTTTAATTCAAAAACCCATTACAATATAAATCTACAATATTTCTGGGATATATACTATTTTATCCATTATTATAAAGAATAAAAATAAAGGATCCTTAATTTGAATACCGAATTCTATCATTTTTATATATTTTTCTGATAATGACCGACGGAATTATAAAAGAAAATAAATGTTGCAAGTCATAAAGAAAAAAGATATGTTCATTATGCTCCCAGGCATTAATTTGAGATCAGATTCCTTCAAAATTGAAAAAAAGAGTGAATACTTTTTCACAAGGTGATAGGAATCTTTTCTTTGAATAATAAGAATTTGAAGTTTAACTATTCATATAATCACATAATTAATGTTTGATATTAAATAATGAAGCTAAGCAAAAATGGAGAAAATTTCAGCACATCCTTTCCATCATTATTATATTTATTTATTAA;start=68419;subtype=EXTERNAL;support_ref=91;support_variant=1;type=ALTERNATIVE;
scaffold51_80_with_IES	MILORD	internal_eliminated_sequence	68584	68669	.	.	.	ID=MILORD.80.68584.68669;Name=MILORD.80.68584.68669;bounded_by_ta=TRUE;common_boundary=Both;end=68669;ies_id=IESPGM.PTET51.1.80.65285;ies_left_dist=0;ies_min_dist=0;ies_right_dist=0;junction_seq=gtcatcggattggatTAtaaattcagtattta;read_names=HWI-D00104:165:C29AHACXX:8:1204:9023:73050,HWI-D00104:165:C29AHACXX:8:1305:14102:95453,HWI-D00104:165:C29AHACXX:8:1201:7311:44423,HWI-D00104:165:C29AHACXX:8:2201:4065:91302,HWI-D00104:165:C29AHACXX:8:2108:6450:18741,HWI-D00104:165:C29AHACXX:8:1102:20539:63571,HWI-D00104:165:C29AHACXX:8:1205:6246:99265,HWI-D00104:165:C29AHACXX:8:2207:9607:50975,HWI-D00104:165:C29AHACXX:8:1104:1375:95937,HWI-D00104:165:C29AHACXX:8:2205:15232:91796,HWI-D00104:165:C29AHACXX:8:2207:8046:70590,HWI-D00104:165:C29AHACXX:8:1303:15798:11965,HWI-D00104:165:C29AHACXX:8:2203:4774:43065,HWI-D00104:165:C29AHACXX:8:1206:11064:99772,HWI-D00104:165:C29AHACXX:8:2303:10310:11640,HWI-D00104:165:C29AHACXX:8:2102:14058:57799,HWI-D00104:165:C29AHACXX:8:2101:11278:49099,HWI-D00104:165:C29AHACXX:8:1301:19836:94621,HWI-D00104:165:C29AHACXX:8:2103:20241:78909,HWI-D00104:165:C29AHACXX:8:1204:8379:87492,HWI-D00104:165:C29AHACXX:8:1301:12783:90929,HWI-D00104:165:C29AHACXX:8:2308:9561:37491,HWI-D00104:165:C29AHACXX:8:2306:2736:66457,HWI-D00104:165:C29AHACXX:8:1101:11047:14858,HWI-D00104:165:C29AHACXX:8:1206:10490:49603,HWI-D00104:165:C29AHACXX:8:2102:8073:44876,HWI-D00104:165:C29AHACXX:8:2108:8737:39415,HWI-D00104:165:C29AHACXX:8:1104:10263:99539,HWI-D00104:165:C29AHACXX:8:2302:11522:27152,HWI-D00104:165:C29AHACXX:8:2202:9100:19748,HWI-D00104:165:C29AHACXX:8:1301:15301:59365;sequence=TACGCTCACTTATATAATTTTATTAAGAAATTGTAGTTATTCTATATGATTATGATTTCATATTTAATATATTTTCACACTTACTG;start=68584;subtype=IES;support_ref=8;support_variant=31;type=IES;
scaffold51_80_with_IES	MILORD	internal_eliminated_sequence	68988	69163	.	.	.	ID=MILORD.80.68988.69163;Name=MILORD.80.68988.69163;bounded_by_ta=TRUE;common_boundary=LEFT;end=69163;ies_id=IESPGM.PTET51.1.80.65603;ies_left_dist=0;ies_min_dist=0;ies_right_dist=-89;junction_seq=tagatcatacgactgTAcatacttatgtgaat;read_names=HWI-D00104:165:C29AHACXX:8:1301:12924:98777,HWI-D00104:165:C29AHACXX:8:1103:18866:39447;sequence=TACAGCTATTTTATTTTACATGTGATATCTTTATTTCAAATGAGGGGAGAGTAGAATAGAATTTAAATGACCTAAAAATTCAGCCTGTAACTTGTTTTACATAATTTCTTCTTTCGCATATTTCATTAGAGAATTTTAGTTTTAGACGAGAATCCTCTCCATCTCCCCATTAATTG;start=68988;subtype=PARTIAL_EXTERNAL;support_ref=2;support_variant=2;type=ALTERNATIVE;
scaffold51_80_with_IES	MILORD	internal_eliminated_sequence	68988	69074	.	.	.	ID=MILORD.80.68988.69074;Name=MILORD.80.68988.69074;bounded_by_ta=TRUE;common_boundary=Both;end=69074;ies_id=IESPGM.PTET51.1.80.65603;ies_left_dist=0;ies_min_dist=0;ies_right_dist=0;junction_seq=tagatcatacgactgTAacttgttttacataa;read_names=HWI-D00104:165:C29AHACXX:8:1205:20977:24867,HWI-D00104:165:C29AHACXX:8:1101:13723:62278,HWI-D00104:165:C29AHACXX:8:2301:9258:28746,HWI-D00104:165:C29AHACXX:8:1303:19685:77477,HWI-D00104:165:C29AHACXX:8:1302:1190:39627,HWI-D00104:165:C29AHACXX:8:1204:3116:26574,HWI-D00104:165:C29AHACXX:8:1103:8747:8581,HWI-D00104:165:C29AHACXX:8:1303:7365:26538,HWI-D00104:165:C29AHACXX:8:1101:5266:99109,HWI-D00104:165:C29AHACXX:8:1104:16670:36334,HWI-D00104:165:C29AHACXX:8:1203:7559:13284,HWI-D00104:165:C29AHACXX:8:1304:5502:34744,HWI-D00104:165:C29AHACXX:8:2103:11399:41503,HWI-D00104:165:C29AHACXX:8:2102:8899:2741,HWI-D00104:165:C29AHACXX:8:1306:8536:46737,HWI-D00104:165:C29AHACXX:8:1309:13741:24528,HWI-D00104:165:C29AHACXX:8:2201:5661:11520,HWI-D00104:165:C29AHACXX:8:1206:12895:18540,HWI-D00104:165:C29AHACXX:8:1301:7170:100055,HWI-D00104:165:C29AHACXX:8:2103:16448:32575,HWI-D00104:165:C29AHACXX:8:1307:15479:71244,HWI-D00104:165:C29AHACXX:8:1101:2838:15858,HWI-D00104:165:C29AHACXX:8:1108:20201:40614,HWI-D00104:165:C29AHACXX:8:2305:18769:5117,HWI-D00104:165:C29AHACXX:8:2204:2924:70838,HWI-D00104:165:C29AHACXX:8:1201:16494:58235,HWI-D00104:165:C29AHACXX:8:2205:9477:75586,HWI-D00104:165:C29AHACXX:8:2207:2836:40965,HWI-D00104:165:C29AHACXX:8:2205:14695:55223,HWI-D00104:165:C29AHACXX:8:2202:5617:101230,HWI-D00104:165:C29AHACXX:8:1301:13583:27182,HWI-D00104:165:C29AHACXX:8:1201:19272:40236,HWI-D00104:165:C29AHACXX:8:1307:19391:68068,HWI-D00104:165:C29AHACXX:8:2303:11157:48475,HWI-D00104:165:C29AHACXX:8:2201:14550:87844,HWI-D00104:165:C29AHACXX:8:1305:5290:60393,HWI-D00104:165:C29AHACXX:8:2202:5782:66660,HWI-D00104:165:C29AHACXX:8:2203:18563:42280,HWI-D00104:165:C29AHACXX:8:1206:15092:73951,HWI-D00104:165:C29AHACXX:8:2101:9867:84942,HWI-D00104:165:C29AHACXX:8:2303:15570:65585,HWI-D00104:165:C29AHACXX:8:1106:17612:89615,HWI-D00104:165:C29AHACXX:8:1102:12772:68825,HWI-D00104:165:C29AHACXX:8:2202:5243:13317;sequence=TACAGCTATTTTATTTTACATGTGATATCTTTATTTCAAATGAGGGGAGAGTAGAATAGAATTTAAATGACCTAAAAATTCAGCCTG;start=68988;subtype=IES;support_ref=2;support_variant=44;type=IES;
scaffold51_80_with_IES	MILORD	internal_eliminated_sequence	69354	69380	.	.	.	ID=MILORD.80.69354.69380;Name=MILORD.80.69354.69380;bounded_by_ta=TRUE;common_boundary=Both;end=69380;ies_id=IESPGM.PTET51.1.80.65882;ies_left_dist=0;ies_min_dist=0;ies_right_dist=0;junction_seq=cgcattttccttatgTAagtccttccacgtga;read_names=HWI-D00104:165:C29AHACXX:8:2203:8559:60826,HWI-D00104:165:C29AHACXX:8:2305:12737:19811,HWI-D00104:165:C29AHACXX:8:2103:3622:96011,HWI-D00104:165:C29AHACXX:8:2103:12706:74405,HWI-D00104:165:C29AHACXX:8:2101:10457:24488,HWI-D00104:165:C29AHACXX:8:2304:14418:78688,HWI-D00104:165:C29AHACXX:8:1105:5369:50769,HWI-D00104:165:C29AHACXX:8:1203:3795:34984,HWI-D00104:165:C29AHACXX:8:2201:16723:46586,HWI-D00104:165:C29AHACXX:8:1107:13554:77797,HWI-D00104:165:C29AHACXX:8:1302:13442:52385,HWI-D00104:165:C29AHACXX:8:2303:7540:63310,HWI-D00104:165:C29AHACXX:8:2101:8715:18216,HWI-D00104:165:C29AHACXX:8:1303:15980:95239,HWI-D00104:165:C29AHACXX:8:2301:18743:82893,HWI-D00104:165:C29AHACXX:8:2104:7765:94944,HWI-D00104:165:C29AHACXX:8:1102:1581:48252,HWI-D00104:165:C29AHACXX:8:1301:2762:51844,HWI-D00104:165:C29AHACXX:8:1203:13442:56491,HWI-D00104:165:C29AHACXX:8:2204:5172:90102,HWI-D00104:165:C29AHACXX:8:2205:11188:81921,HWI-D00104:165:C29AHACXX:8:1107:9730:50888,HWI-D00104:165:C29AHACXX:8:1201:12258:69738,HWI-D00104:165:C29AHACXX:8:1206:20531:48421,HWI-D00104:165:C29AHACXX:8:2307:6036:14671,HWI-D00104:165:C29AHACXX:8:2302:19570:20356,HWI-D00104:165:C29AHACXX:8:2202:19918:92831,HWI-D00104:165:C29AHACXX:8:1201:8827:67312,HWI-D00104:165:C29AHACXX:8:1204:16774:74025,HWI-D00104:165:C29AHACXX:8:1205:12615:84211,HWI-D00104:165:C29AHACXX:8:2201:14297:8955,HWI-D00104:165:C29AHACXX:8:2101:14798:6699,HWI-D00104:165:C29AHACXX:8:2203:5892:95719,HWI-D00104:165:C29AHACXX:8:2303:18643:11302,HWI-D00104:165:C29AHACXX:8:1304:10478:74583,HWI-D00104:165:C29AHACXX:8:2205:19070:79149,HWI-D00104:165:C29AHACXX:8:1305:4903:38925,HWI-D00104:165:C29AHACXX:8:2105:10613:16223,HWI-D00104:165:C29AHACXX:8:1101:16483:35927,HWI-D00104:165:C29AHACXX:8:1301:7451:15351,HWI-D00104:165:C29AHACXX:8:2201:13532:38015,HWI-D00104:165:C29AHACXX:8:2305:14664:61680;sequence=TATATCACATTCAAATTTCTTAAACTA;start=69354;subtype=IES;support_ref=3;support_variant=42;type=IES;
scaffold51_80_with_IES	MILORD	internal_eliminated_sequence	70099	70166	.	.	.	ID=MILORD.80.70099.70166;Name=MILORD.80.70099.70166;bounded_by_ta=TRUE;common_boundary=Both;end=70166;ies_id=IESPGM.PTET51.1.80.66600;ies_left_dist=0;ies_min_dist=0;ies_right_dist=0;junction_seq=tatttgtttatatctTAtttctgggatatata;read_names=HWI-D00104:165:C29AHACXX:8:2306:5553:97032,HWI-D00104:165:C29AHACXX:8:2306:11640:99132,HWI-D00104:165:C29AHACXX:8:2102:11792:56358,HWI-D00104:165:C29AHACXX:8:2303:3863:43321,HWI-D00104:165:C29AHACXX:8:1204:7925:63295;sequence=TATTGTTGGCTCAAATAGTGATCAAATTGTTTTTTAATTCAAAAACCCATTACAATATAAATCTACAA;start=70099;subtype=IES;support_ref=12;support_variant=5;type=IES;
scaffold51_80_with_IES	MILORD	internal_eliminated_sequence	71888	71916	.	.	.	ID=MILORD.80.71888.71916;Name=MILORD.80.71888.71916;bounded_by_ta=TRUE;common_boundary=LEFT;end=71916;ies_id=IESPGM.PTET51.1.80.68321;ies_left_dist=0;ies_min_dist=0;ies_right_dist=2;junction_seq=gttgtttcagtgaagTAtatcagaacatagaa;read_names=HWI-D00104:165:C29AHACXX:8:2102:14141:79309;sequence=TATAGACATGGAATTAGTCAAGTTTGTAT;start=71888;subtype=PARTIAL_INTERNAL;support_ref=1;support_variant=1;type=ALTERNATIVE;
scaffold51_80_with_IES	MILORD	internal_eliminated_sequence	71888	71918	.	.	.	ID=MILORD.80.71888.71918;Name=MILORD.80.71888.71918;bounded_by_ta=TRUE;common_boundary=Both;end=71918;ies_id=IESPGM.PTET51.1.80.68321;ies_left_dist=0;ies_min_dist=0;ies_right_dist=0;junction_seq=gttgtttcagtgaagTAtcagaacatagaaag;read_names=HWI-D00104:165:C29AHACXX:8:1306:4110:92797,HWI-D00104:165:C29AHACXX:8:1105:2082:17577,HWI-D00104:165:C29AHACXX:8:1103:19775:77897,HWI-D00104:165:C29AHACXX:8:2302:14889:74987,HWI-D00104:165:C29AHACXX:8:1202:13967:60102,HWI-D00104:165:C29AHACXX:8:2303:11292:61377,HWI-D00104:165:C29AHACXX:8:2102:11792:22927,HWI-D00104:165:C29AHACXX:8:2201:4136:17427,HWI-D00104:165:C29AHACXX:8:1101:16365:15252,HWI-D00104:165:C29AHACXX:8:2301:8960:58843,HWI-D00104:165:C29AHACXX:8:1107:7228:55002,HWI-D00104:165:C29AHACXX:8:2203:12570:78535,HWI-D00104:165:C29AHACXX:8:2308:7532:25249,HWI-D00104:165:C29AHACXX:8:2206:11449:65829,HWI-D00104:165:C29AHACXX:8:2204:17728:21857,HWI-D00104:165:C29AHACXX:8:1101:12711:16822,HWI-D00104:165:C29AHACXX:8:2201:1443:26771,HWI-D00104:165:C29AHACXX:8:1108:11796:51766,HWI-D00104:165:C29AHACXX:8:1107:17950:85925,HWI-D00104:165:C29AHACXX:8:2203:17759:66551,HWI-D00104:165:C29AHACXX:8:1103:8626:6062,HWI-D00104:165:C29AHACXX:8:2203:7334:96463,HWI-D00104:165:C29AHACXX:8:1101:2811:4535,HWI-D00104:165:C29AHACXX:8:2205:2715:60002,HWI-D00104:165:C29AHACXX:8:2301:16452:95260,HWI-D00104:165:C29AHACXX:8:1108:14801:95348,HWI-D00104:165:C29AHACXX:8:1108:7241:47917,HWI-D00104:165:C29AHACXX:8:2301:6654:97171,HWI-D00104:165:C29AHACXX:8:2203:11212:87723,HWI-D00104:165:C29AHACXX:8:2307:8482:80335,HWI-D00104:165:C29AHACXX:8:1204:11023:15787,HWI-D00104:165:C29AHACXX:8:1104:18178:61074,HWI-D00104:165:C29AHACXX:8:1108:11820:56106;sequence=TATAGACATGGAATTAGTCAAGTTTGTATTA;start=71888;subtype=IES;support_ref=2;support_variant=33;type=IES;
scaffold51_80_with_IES	MILORD	internal_eliminated_sequence	72566	72595	.	.	.	ID=MILORD.80.72566.72595;Name=MILORD.80.72566.72595;bounded_by_ta=TRUE;common_boundary=Both;end=72595;ies_id=IESPGM.PTET51.1.80.68968;ies_left_dist=0;ies_min_dist=0;ies_right_dist=0;junction_seq=ttcccacagatattgTActatgggtaggagaa;read_names=HWI-D00104:165:C29AHACXX:8:2209:15134:22989,HWI-D00104:165:C29AHACXX:8:1201:10430:30623,HWI-D00104:165:C29AHACXX:8:2209:4155:49218,HWI-D00104:165:C29AHACXX:8:2207:4272:26868,HWI-D00104:165:C29AHACXX:8:1305:9018:9523,HWI-D00104:165:C29AHACXX:8:2103:10785:26828,HWI-D00104:165:C29AHACXX:8:2301:7518:77167,HWI-D00104:165:C29AHACXX:8:1101:19521:3200,HWI-D00104:165:C29AHACXX:8:1202:20627:22974,HWI-D00104:165:C29AHACXX:8:1205:19231:98770,HWI-D00104:165:C29AHACXX:8:1102:12828:59221,HWI-D00104:165:C29AHACXX:8:1203:5711:42574,HWI-D00104:165:C29AHACXX:8:1101:12336:61944,HWI-D00104:165:C29AHACXX:8:2206:5717:49962,HWI-D00104:165:C29AHACXX:8:2203:4248:27099,HWI-D00104:165:C29AHACXX:8:1305:13569:56523,HWI-D00104:165:C29AHACXX:8:1103:14238:89430,HWI-D00104:165:C29AHACXX:8:2204:10317:56925,HWI-D00104:165:C29AHACXX:8:1107:4460:72792,HWI-D00104:165:C29AHACXX:8:2101:18900:40284,HWI-D00104:165:C29AHACXX:8:1306:4830:46630,HWI-D00104:165:C29AHACXX:8:1104:16292:22408,HWI-D00104:165:C29AHACXX:8:2202:12632:54948,HWI-D00104:165:C29AHACXX:8:2102:12649:48249,HWI-D00104:165:C29AHACXX:8:2104:11967:64387,HWI-D00104:165:C29AHACXX:8:1203:14996:95852,HWI-D00104:165:C29AHACXX:8:2207:14613:46218,HWI-D00104:165:C29AHACXX:8:1101:10430:52963,HWI-D00104:165:C29AHACXX:8:2202:9301:73985,HWI-D00104:165:C29AHACXX:8:2307:3818:53852,HWI-D00104:165:C29AHACXX:8:1302:12636:72993,HWI-D00104:165:C29AHACXX:8:1102:7718:98203,HWI-D00104:165:C29AHACXX:8:1107:12173:70456,HWI-D00104:165:C29AHACXX:8:2108:5016:83241,HWI-D00104:165:C29AHACXX:8:2203:2266:99763,HWI-D00104:165:C29AHACXX:8:1206:11336:84333,HWI-D00104:165:C29AHACXX:8:2303:17715:61508,HWI-D00104:165:C29AHACXX:8:1201:2285:89368;sequence=TATAGTTGTTATCCAAATATACATGCACTC;start=72566;subtype=IES;support_ref=3;support_variant=38;type=IES;
scaffold51_80_with_IES	MILORD	internal_eliminated_sequence	72939	73177	.	.	.	ID=MILORD.80.72939.73177;Name=MILORD.80.72939.73177;bounded_by_ta=TRUE;common_boundary=None;end=73177;ies_id=IESPGM.PTET51.1.80.69665;ies_left_dist=354;ies_min_dist=189;ies_right_dist=189;junction_seq=aaagggattgattggTAcgtaaattagatttt;read_names=HWI-D00104:165:C29AHACXX:8:2304:9981:39167;sequence=TACAGCCAGATACGCTAGTATTAATGCACACAATGAACTTGAATAGAGTCGTAGAGATGATCTAGAAAGCATTGCTTATATCTTGGTCTATTTGGCTACTGGAACTCTACCTTGGATGAATCTCCAAATTGAATAAAAGGATCTCAAATATGCTAAAATATTGCATCTCAAAAAATTGACAGCCCCAGAAGTCGTATGTAAAGATCTACCAGCATGCTTTACCAAATTTTTAACGGCTG;start=72939;subtype=MAC;support_ref=132;support_variant=1;type=CRYPTIC;
scaffold51_80_with_IES	MILORD	internal_eliminated_sequence	73293	73366	.	.	.	ID=MILORD.80.73293.73366;Name=MILORD.80.73293.73366;bounded_by_ta=TRUE;common_boundary=Both;end=73366;ies_id=IESPGM.PTET51.1.80.69665;ies_left_dist=0;ies_min_dist=0;ies_right_dist=0;junction_seq=ggaagtggtgggagaTAattcaacaaaaaaga;read_names=HWI-D00104:165:C29AHACXX:8:1206:6941:76085,HWI-D00104:165:C29AHACXX:8:2307:15721:96933,HWI-D00104:165:C29AHACXX:8:2204:7851:69368,HWI-D00104:165:C29AHACXX:8:2204:5914:18732,HWI-D00104:165:C29AHACXX:8:2205:18457:65680,HWI-D00104:165:C29AHACXX:8:2305:20683:12568,HWI-D00104:165:C29AHACXX:8:1306:3308:28371,HWI-D00104:165:C29AHACXX:8:1103:5566:88985,HWI-D00104:165:C29AHACXX:8:1106:11581:32114,HWI-D00104:165:C29AHACXX:8:1305:9083:23464,HWI-D00104:165:C29AHACXX:8:1303:8798:63313,HWI-D00104:165:C29AHACXX:8:1108:3533:85486,HWI-D00104:165:C29AHACXX:8:1106:19459:78180,HWI-D00104:165:C29AHACXX:8:2206:3960:85015,HWI-D00104:165:C29AHACXX:8:1108:13706:87686,HWI-D00104:165:C29AHACXX:8:2202:10125:49595,HWI-D00104:165:C29AHACXX:8:1203:6818:58318,HWI-D00104:165:C29AHACXX:8:2104:19734:46533,HWI-D00104:165:C29AHACXX:8:1206:18078:96234,HWI-D00104:165:C29AHACXX:8:2205:3592:5306,HWI-D00104:165:C29AHACXX:8:2205:13766:60730,HWI-D00104:165:C29AHACXX:8:1201:13489:93619,HWI-D00104:165:C29AHACXX:8:2306:2464:75141,HWI-D00104:165:C29AHACXX:8:1201:8126:30903,HWI-D00104:165:C29AHACXX:8:1201:20634:70986,HWI-D00104:165:C29AHACXX:8:1103:20924:97885,HWI-D00104:165:C29AHACXX:8:2304:5380:2661,HWI-D00104:165:C29AHACXX:8:1206:2159:52898,HWI-D00104:165:C29AHACXX:8:1106:7888:80679,HWI-D00104:165:C29AHACXX:8:1302:13114:72993,HWI-D00104:165:C29AHACXX:8:1105:16389:91651,HWI-D00104:165:C29AHACXX:8:2303:16856:58600,HWI-D00104:165:C29AHACXX:8:2101:15384:85857,HWI-D00104:165:C29AHACXX:8:2209:5745:6988,HWI-D00104:165:C29AHACXX:8:1202:1180:56430,HWI-D00104:165:C29AHACXX:8:2102:4641:91270,HWI-D00104:165:C29AHACXX:8:1101:9354:9309,HWI-D00104:165:C29AHACXX:8:2301:19307:96478,HWI-D00104:165:C29AHACXX:8:1306:12634:7290,HWI-D00104:165:C29AHACXX:8:2307:6864:17035,HWI-D00104:165:C29AHACXX:8:1105:14288:93786,HWI-D00104:165:C29AHACXX:8:2202:9459:23598,HWI-D00104:165:C29AHACXX:8:1206:7507:29136,HWI-D00104:165:C29AHACXX:8:1102:3931:97467,HWI-D00104:165:C29AHACXX:8:1103:3653:55820,HWI-D00104:165:C29AHACXX:8:2204:13764:25827,HWI-D00104:165:C29AHACXX:8:1105:13745:73148,HWI-D00104:165:C29AHACXX:8:1108:17771:5082,HWI-D00104:165:C29AHACXX:8:2108:7408:71129,HWI-D00104:165:C29AHACXX:8:1307:12245:29878,HWI-D00104:165:C29AHACXX:8:1304:3669:55767,HWI-D00104:165:C29AHACXX:8:1305:8432:61223,HWI-D00104:165:C29AHACXX:8:2305:8586:14004,HWI-D00104:165:C29AHACXX:8:1103:18477:40802;sequence=TACAGTGTTTCTAAGGCGATAATCAACTATATACTCACTATTCTAATACGAATTGGTTATTATTAAGTTGAGTA;start=73293;subtype=IES;support_ref=0;support_variant=54;type=IES;
scaffold51_80_with_IES	MILORD	internal_eliminated_sequence	75756	75814	.	.	.	ID=MILORD.80.75756.75814;Name=MILORD.80.75756.75814;bounded_by_ta=TRUE;common_boundary=Both;end=75814;ies_id=IESPGM.PTET51.1.80.72054;ies_left_dist=0;ies_min_dist=0;ies_right_dist=0;junction_seq=agttgatggaaatgtTAtctcattactctaga;read_names=HWI-D00104:165:C29AHACXX:8:2202:20136:35907,HWI-D00104:165:C29AHACXX:8:2305:20180:24727,HWI-D00104:165:C29AHACXX:8:2307:6226:66870,HWI-D00104:165:C29AHACXX:8:2105:11985:74621,HWI-D00104:165:C29AHACXX:8:1307:1461:24206,HWI-D00104:165:C29AHACXX:8:1103:13190:70594,HWI-D00104:165:C29AHACXX:8:1106:12592:100833,HWI-D00104:165:C29AHACXX:8:1301:3952:81942,HWI-D00104:165:C29AHACXX:8:1107:20559:94042,HWI-D00104:165:C29AHACXX:8:2205:17129:69111,HWI-D00104:165:C29AHACXX:8:2206:2436:72482,HWI-D00104:165:C29AHACXX:8:1105:3170:74410,HWI-D00104:165:C29AHACXX:8:1105:6098:15037,HWI-D00104:165:C29AHACXX:8:2304:17469:25664,HWI-D00104:165:C29AHACXX:8:1203:13600:97230,HWI-D00104:165:C29AHACXX:8:1206:16288:83173,HWI-D00104:165:C29AHACXX:8:2108:18925:2205,HWI-D00104:165:C29AHACXX:8:2201:10230:30150,HWI-D00104:165:C29AHACXX:8:2201:1194:49621,HWI-D00104:165:C29AHACXX:8:2108:8605:16076,HWI-D00104:165:C29AHACXX:8:2301:5910:60150,HWI-D00104:165:C29AHACXX:8:2202:12369:70008,HWI-D00104:165:C29AHACXX:8:2105:15281:66698,HWI-D00104:165:C29AHACXX:8:1302:20435:20590,HWI-D00104:165:C29AHACXX:8:1204:5347:82462,HWI-D00104:165:C29AHACXX:8:1301:5770:19066,HWI-D00104:165:C29AHACXX:8:2203:16380:18658,HWI-D00104:165:C29AHACXX:8:1108:18730:40511,HWI-D00104:165:C29AHACXX:8:1301:17530:32187,HWI-D00104:165:C29AHACXX:8:2306:20056:82443,HWI-D00104:165:C29AHACXX:8:1302:12041:16787,HWI-D00104:165:C29AHACXX:8:1205:20290:72703,HWI-D00104:165:C29AHACXX:8:1205:18451:18244,HWI-D00104:165:C29AHACXX:8:2304:13317:42581,HWI-D00104:165:C29AHACXX:8:2102:7894:55971,HWI-D00104:165:C29AHACXX:8:2205:14790:11873,HWI-D00104:165:C29AHACXX:8:1105:12392:37395,HWI-D00104:165:C29AHACXX:8:1102:20313:76647,HWI-D00104:165:C29AHACXX:8:1206:8267:99807,HWI-D00104:165:C29AHACXX:8:2108:17591:46708,HWI-D00104:165:C29AHACXX:8:2301:16292:46621,HWI-D00104:165:C29AHACXX:8:1106:9472:41114,HWI-D00104:165:C29AHACXX:8:1204:6551:67845,HWI-D00104:165:C29AHACXX:8:1206:9581:99959,HWI-D00104:165:C29AHACXX:8:2301:6841:34273,HWI-D00104:165:C29AHACXX:8:1301:3698:47394,HWI-D00104:165:C29AHACXX:8:2305:15427:98530,HWI-D00104:165:C29AHACXX:8:1102:13829:18840,HWI-D00104:165:C29AHACXX:8:1301:6576:9724,HWI-D00104:165:C29AHACXX:8:1108:9047:34686,HWI-D00104:165:C29AHACXX:8:1306:15157:40389,HWI-D00104:165:C29AHACXX:8:1105:15465:83678,HWI-D00104:165:C29AHACXX:8:1303:9806:58909,HWI-D00104:165:C29AHACXX:8:1106:11628:6057,HWI-D00104:165:C29AHACXX:8:1105:12238:32366,HWI-D00104:165:C29AHACXX:8:2209:18004:95758;sequence=TACAGTAGATCTAGGATCAATGCTCAATATAATGATAGTAAATCAATTCATTTGAATTG;start=75756;subtype=IES;support_ref=10;support_variant=56;type=IES;
scaffold51_80_with_IES	MILORD	internal_eliminated_sequence	77210	77257	.	.	.	ID=MILORD.80.77210.77257;Name=MILORD.80.77210.77257;bounded_by_ta=TRUE;common_boundary=Both;end=77257;ies_id=IESPGM.PTET51.1.80.73449;ies_left_dist=0;ies_min_dist=0;ies_right_dist=0;junction_seq=tttttttgttattgtTAcatggttacgtcttc;read_names=HWI-D00104:165:C29AHACXX:8:1202:8519:42903,HWI-D00104:165:C29AHACXX:8:2207:12217:76178,HWI-D00104:165:C29AHACXX:8:2305:17995:14143,HWI-D00104:165:C29AHACXX:8:1303:5140:64862;sequence=TATTATCATAATTACATTACAAATCCATAGATTAAATTATATTGACAA;start=77210;subtype=IES;support_ref=6;support_variant=4;type=IES;
scaffold51_80_with_IES	MILORD	internal_eliminated_sequence	77337	77422	.	.	.	ID=MILORD.80.77337.77422;Name=MILORD.80.77337.77422;bounded_by_ta=TRUE;common_boundary=Both;end=77422;ies_id=IESPGM.PTET51.1.80.73528;ies_left_dist=0;ies_min_dist=0;ies_right_dist=0;junction_seq=ttttgtttgagaagaTAacaaggcaccggatg;read_names=HWI-D00104:165:C29AHACXX:8:2204:2601:20860,HWI-D00104:165:C29AHACXX:8:1302:11322:30949,HWI-D00104:165:C29AHACXX:8:1204:9921:51292,HWI-D00104:165:C29AHACXX:8:2303:13697:98148,HWI-D00104:165:C29AHACXX:8:2303:16887:43343,HWI-D00104:165:C29AHACXX:8:2201:16119:38830,HWI-D00104:165:C29AHACXX:8:2209:13602:93175,HWI-D00104:165:C29AHACXX:8:2201:16952:54357,HWI-D00104:165:C29AHACXX:8:2307:2743:13859,HWI-D00104:165:C29AHACXX:8:2104:17952:77931,HWI-D00104:165:C29AHACXX:8:1103:10904:70583,HWI-D00104:165:C29AHACXX:8:2204:5978:46109,HWI-D00104:165:C29AHACXX:8:2304:2213:36780,HWI-D00104:165:C29AHACXX:8:1103:8708:6641,HWI-D00104:165:C29AHACXX:8:1301:3628:7249,HWI-D00104:165:C29AHACXX:8:2205:14190:14546,HWI-D00104:165:C29AHACXX:8:2103:13962:75742,HWI-D00104:165:C29AHACXX:8:2101:12875:39354;sequence=TACAGTAATCTCATAATTGAACCTACAATTAACTACAATTCCATATTAAATCTAAAAAGAACTCCTAAAAGTTGTCTTAATCAACA;start=77337;subtype=IES;support_ref=0;support_variant=18;type=IES;
scaffold51_80_with_IES	MILORD	internal_eliminated_sequence	77807	77834	.	.	.	ID=MILORD.80.77807.77834;Name=MILORD.80.77807.77834;bounded_by_ta=TRUE;common_boundary=Both;end=77834;ies_id=IESPGM.PTET51.1.80.73912;ies_left_dist=0;ies_min_dist=0;ies_right_dist=0;junction_seq=aactctccagaatcaTAatacttcagtttcct;read_names=HWI-D00104:165:C29AHACXX:8:2306:10480:11159,HWI-D00104:165:C29AHACXX:8:1107:11463:57483,HWI-D00104:165:C29AHACXX:8:1106:1357:34042,HWI-D00104:165:C29AHACXX:8:1302:4929:26273,HWI-D00104:165:C29AHACXX:8:1202:11738:94633,HWI-D00104:165:C29AHACXX:8:2207:3136:30094,HWI-D00104:165:C29AHACXX:8:1307:9593:23357,HWI-D00104:165:C29AHACXX:8:1101:8576:24574,HWI-D00104:165:C29AHACXX:8:2206:20800:46460,HWI-D00104:165:C29AHACXX:8:1101:9788:28063,HWI-D00104:165:C29AHACXX:8:2204:8179:61426,HWI-D00104:165:C29AHACXX:8:2306:11300:27848,HWI-D00104:165:C29AHACXX:8:2102:2322:32774,HWI-D00104:165:C29AHACXX:8:2303:3771:19919,HWI-D00104:165:C29AHACXX:8:2308:5449:2409,HWI-D00104:165:C29AHACXX:8:2203:15571:99992,HWI-D00104:165:C29AHACXX:8:2307:6213:41806,HWI-D00104:165:C29AHACXX:8:1301:18381:37261,HWI-D00104:165:C29AHACXX:8:1303:5436:14596,HWI-D00104:165:C29AHACXX:8:2204:15670:59779,HWI-D00104:165:C29AHACXX:8:1103:9695:95509,HWI-D00104:165:C29AHACXX:8:2105:16413:39060,HWI-D00104:165:C29AHACXX:8:1202:7076:71280,HWI-D00104:165:C29AHACXX:8:1309:1728:89945,HWI-D00104:165:C29AHACXX:8:1107:17964:73581,HWI-D00104:165:C29AHACXX:8:1302:12578:87330,HWI-D00104:165:C29AHACXX:8:1307:19357:70017,HWI-D00104:165:C29AHACXX:8:1105:5384:56048,HWI-D00104:165:C29AHACXX:8:2103:1875:4925,HWI-D00104:165:C29AHACXX:8:1202:9258:22758,HWI-D00104:165:C29AHACXX:8:1305:13670:61259,HWI-D00104:165:C29AHACXX:8:1106:2879:101010,HWI-D00104:165:C29AHACXX:8:1306:19998:61463,HWI-D00104:165:C29AHACXX:8:1205:3291:100674,HWI-D00104:165:C29AHACXX:8:2108:18452:13424;sequence=TACAATATAATTATGCTTATCTCATCTA;start=77807;subtype=IES;support_ref=9;support_variant=35;type=IES;
scaffold51_80_with_IES	MILORD	internal_eliminated_sequence	78632	78661	.	.	.	ID=MILORD.80.78632.78661;Name=MILORD.80.78632.78661;bounded_by_ta=TRUE;common_boundary=Both;end=78661;ies_id=IESPGM.PTET51.1.80.74709;ies_left_dist=0;ies_min_dist=0;ies_right_dist=0;junction_seq=gagttctttcttgatTAcattcaatgatatcc;read_names=HWI-D00104:165:C29AHACXX:8:1301:4149:94253,HWI-D00104:165:C29AHACXX:8:1301:20067:68331,HWI-D00104:165:C29AHACXX:8:2108:18347:26064,HWI-D00104:165:C29AHACXX:8:2104:17764:13420,HWI-D00104:165:C29AHACXX:8:2305:14348:92248,HWI-D00104:165:C29AHACXX:8:2203:1636:41475,HWI-D00104:165:C29AHACXX:8:2105:9051:66983,HWI-D00104:165:C29AHACXX:8:2103:4055:67336,HWI-D00104:165:C29AHACXX:8:2108:19118:40909,HWI-D00104:165:C29AHACXX:8:2101:17576:5755,HWI-D00104:165:C29AHACXX:8:1203:2995:47770,HWI-D00104:165:C29AHACXX:8:1106:14222:72418,HWI-D00104:165:C29AHACXX:8:1301:9271:48875,HWI-D00104:165:C29AHACXX:8:2207:12185:19501,HWI-D00104:165:C29AHACXX:8:1302:14425:79236,HWI-D00104:165:C29AHACXX:8:2201:10467:27242,HWI-D00104:165:C29AHACXX:8:2209:8008:57730,HWI-D00104:165:C29AHACXX:8:2104:6821:99100,HWI-D00104:165:C29AHACXX:8:1105:9833:30056,HWI-D00104:165:C29AHACXX:8:1105:18211:72712,HWI-D00104:165:C29AHACXX:8:1202:4725:55202,HWI-D00104:165:C29AHACXX:8:2102:16713:34928,HWI-D00104:165:C29AHACXX:8:1103:6529:43888,HWI-D00104:165:C29AHACXX:8:1108:16177:34238,HWI-D00104:165:C29AHACXX:8:1103:19601:6126,HWI-D00104:165:C29AHACXX:8:1107:18348:68678,HWI-D00104:165:C29AHACXX:8:1202:10429:64240;sequence=TATAGAGAATATACCATATAAGTCACATTA;start=78632;subtype=IES;support_ref=3;support_variant=27;type=IES;
scaffold51_80_with_IES	MILORD	internal_eliminated_sequence	78882	78908	.	.	.	ID=MILORD.80.78882.78908;Name=MILORD.80.78882.78908;bounded_by_ta=TRUE;common_boundary=Both;end=78908;ies_id=IESPGM.PTET51.1.80.74929;ies_left_dist=0;ies_min_dist=0;ies_right_dist=0;junction_seq=tataattcttcaattTActtctaaaattgata;read_names=HWI-D00104:165:C29AHACXX:8:2303:2690:64735,HWI-D00104:165:C29AHACXX:8:1103:7457:4528,HWI-D00104:165:C29AHACXX:8:1206:14827:81718,HWI-D00104:165:C29AHACXX:8:1204:7959:29308,HWI-D00104:165:C29AHACXX:8:2203:18588:27543,HWI-D00104:165:C29AHACXX:8:1105:10184:64223;sequence=TATAGATCACTGTTTAAGTTTCAATTG;start=78882;subtype=IES;support_ref=2;support_variant=6;type=IES;
scaffold51_80_with_IES	MILORD	internal_eliminated_sequence	79181	79207	.	.	.	ID=MILORD.80.79181.79207;Name=MILORD.80.79181.79207;bounded_by_ta=TRUE;common_boundary=Both;end=79207;ies_id=IESPGM.PTET51.1.80.75127;ies_left_dist=0;ies_min_dist=0;ies_right_dist=0;junction_seq=ataccaaatgtaggtTAttagaaatgatcttg;read_names=HWI-D00104:165:C29AHACXX:8:2307:9998:19122,HWI-D00104:165:C29AHACXX:8:2307:14046:17965,HWI-D00104:165:C29AHACXX:8:1307:2781:40161,HWI-D00104:165:C29AHACXX:8:2206:10503:47198;sequence=TATGGTGTAATATGTCCAATCGAAGTA;start=79181;subtype=IES;support_ref=0;support_variant=4;type=IES;
scaffold51_80_with_IES	MILORD	internal_eliminated_sequence	82329	82356	.	.	.	ID=MILORD.80.82329.82356;Name=MILORD.80.82329.82356;bounded_by_ta=TRUE;common_boundary=Both;end=82356;ies_id=IESPGM.PTET51.1.80.78248;ies_left_dist=0;ies_min_dist=0;ies_right_dist=0;junction_seq=aagtgtacactgattTActaaggatcgaaaga;read_names=HWI-D00104:165:C29AHACXX:8:2305:20397:90436,HWI-D00104:165:C29AHACXX:8:2306:9617:64684,HWI-D00104:165:C29AHACXX:8:2306:13977:30406,HWI-D00104:165:C29AHACXX:8:2308:7968:38732,HWI-D00104:165:C29AHACXX:8:2108:5401:71347,HWI-D00104:165:C29AHACXX:8:2101:8852:56121,HWI-D00104:165:C29AHACXX:8:1108:17928:71374,HWI-D00104:165:C29AHACXX:8:1101:6713:63331,HWI-D00104:165:C29AHACXX:8:1304:19579:4099,HWI-D00104:165:C29AHACXX:8:1203:1258:65829,HWI-D00104:165:C29AHACXX:8:2307:12926:60813,HWI-D00104:165:C29AHACXX:8:1302:9606:78710,HWI-D00104:165:C29AHACXX:8:2305:18846:21932,HWI-D00104:165:C29AHACXX:8:2307:11110:37443,HWI-D00104:165:C29AHACXX:8:2209:15586:9633,HWI-D00104:165:C29AHACXX:8:2203:6985:18838,HWI-D00104:165:C29AHACXX:8:1301:1752:9217,HWI-D00104:165:C29AHACXX:8:2205:8547:81951,HWI-D00104:165:C29AHACXX:8:2206:2300:40159,HWI-D00104:165:C29AHACXX:8:2306:18473:89766,HWI-D00104:165:C29AHACXX:8:2306:2887:8525,HWI-D00104:165:C29AHACXX:8:2104:16258:47034,HWI-D00104:165:C29AHACXX:8:2205:7817:50857,HWI-D00104:165:C29AHACXX:8:1106:12254:98104,HWI-D00104:165:C29AHACXX:8:1301:13792:66497,HWI-D00104:165:C29AHACXX:8:1204:4602:77742,HWI-D00104:165:C29AHACXX:8:1102:12408:71016,HWI-D00104:165:C29AHACXX:8:1202:12698:27397;sequence=TATGGTAGCAACAATTCCTGTGAATCTA;start=82329;subtype=IES;support_ref=9;support_variant=28;type=IES;
scaffold51_80_with_IES	MILORD	internal_eliminated_sequence	82433	82462	.	.	.	ID=MILORD.80.82433.82462;Name=MILORD.80.82433.82462;bounded_by_ta=TRUE;common_boundary=Both;end=82462;ies_id=IESPGM.PTET51.1.80.78324;ies_left_dist=0;ies_min_dist=0;ies_right_dist=0;junction_seq=ccaatctactcatgaTAatgaaattaaagaac;read_names=HWI-D00104:165:C29AHACXX:8:1102:13509:80826,HWI-D00104:165:C29AHACXX:8:1105:16470:2789,HWI-D00104:165:C29AHACXX:8:2301:5423:8697,HWI-D00104:165:C29AHACXX:8:2305:13235:66002,HWI-D00104:165:C29AHACXX:8:1303:8001:86438,HWI-D00104:165:C29AHACXX:8:2202:18053:90467,HWI-D00104:165:C29AHACXX:8:1108:16890:14342,HWI-D00104:165:C29AHACXX:8:2306:4904:24473,HWI-D00104:165:C29AHACXX:8:2204:3972:67668,HWI-D00104:165:C29AHACXX:8:1307:2699:97735,HWI-D00104:165:C29AHACXX:8:1302:15206:91466,HWI-D00104:165:C29AHACXX:8:1205:8149:73929,HWI-D00104:165:C29AHACXX:8:2302:4732:53048,HWI-D00104:165:C29AHACXX:8:1108:7833:55626,HWI-D00104:165:C29AHACXX:8:2305:12808:91750,HWI-D00104:165:C29AHACXX:8:2102:13827:86133,HWI-D00104:165:C29AHACXX:8:2108:15570:32352,HWI-D00104:165:C29AHACXX:8:1306:7266:8041,HWI-D00104:165:C29AHACXX:8:1201:15563:65271,HWI-D00104:165:C29AHACXX:8:1102:14947:6040,HWI-D00104:165:C29AHACXX:8:1102:13827:40609,HWI-D00104:165:C29AHACXX:8:1206:16093:52261,HWI-D00104:165:C29AHACXX:8:2101:20528:14457,HWI-D00104:165:C29AHACXX:8:1309:11815:16756,HWI-D00104:165:C29AHACXX:8:1303:2389:55314,HWI-D00104:165:C29AHACXX:8:2207:21084:59794,HWI-D00104:165:C29AHACXX:8:2104:17376:37282,HWI-D00104:165:C29AHACXX:8:2203:2392:94713,HWI-D00104:165:C29AHACXX:8:1106:3580:13670,HWI-D00104:165:C29AHACXX:8:2301:11542:7527,HWI-D00104:165:C29AHACXX:8:2102:10391:27321,HWI-D00104:165:C29AHACXX:8:2202:8753:41818,HWI-D00104:165:C29AHACXX:8:2105:12829:41875,HWI-D00104:165:C29AHACXX:8:2104:19742:78097,HWI-D00104:165:C29AHACXX:8:1105:8715:15813,HWI-D00104:165:C29AHACXX:8:1105:7857:84695,HWI-D00104:165:C29AHACXX:8:1103:2729:65189,HWI-D00104:165:C29AHACXX:8:2101:11880:68258,HWI-D00104:165:C29AHACXX:8:2302:4910:45132,HWI-D00104:165:C29AHACXX:8:1302:15975:52426,HWI-D00104:165:C29AHACXX:8:1301:2329:83788,HWI-D00104:165:C29AHACXX:8:2205:13010:57104,HWI-D00104:165:C29AHACXX:8:2306:14616:70064;sequence=TATAATCAATACCTCATAACACATTATCTA;start=82433;subtype=IES;support_ref=0;support_variant=43;type=IES;
scaffold51_80_with_IES	MILORD	internal_eliminated_sequence	84006	84049	.	.	.	ID=MILORD.80.84006.84049;Name=MILORD.80.84006.84049;bounded_by_ta=TRUE;common_boundary=Both;end=84049;ies_id=IESPGM.PTET51.1.80.79867;ies_left_dist=0;ies_min_dist=0;ies_right_dist=0;junction_seq=accatcacttactgtTActactcctttttctt;read_names=HWI-D00104:165:C29AHACXX:8:2305:16320:76338,HWI-D00104:165:C29AHACXX:8:2209:2058:60549,HWI-D00104:165:C29AHACXX:8:1203:17193:18863,HWI-D00104:165:C29AHACXX:8:2105:6573:52606,HWI-D00104:165:C29AHACXX:8:1205:3337:80483,HWI-D00104:165:C29AHACXX:8:1201:6164:36271,HWI-D00104:165:C29AHACXX:8:1304:18896:77922,HWI-D00104:165:C29AHACXX:8:2308:14157:97320,HWI-D00104:165:C29AHACXX:8:1204:5226:33522,HWI-D00104:165:C29AHACXX:8:1303:9964:35808,HWI-D00104:165:C29AHACXX:8:1301:15407:36364,HWI-D00104:165:C29AHACXX:8:2207:16631:54294,HWI-D00104:165:C29AHACXX:8:1303:12734:70161,HWI-D00104:165:C29AHACXX:8:1303:14986:59333,HWI-D00104:165:C29AHACXX:8:2306:9213:49804,HWI-D00104:165:C29AHACXX:8:1309:9908:12533,HWI-D00104:165:C29AHACXX:8:2306:7654:91785,HWI-D00104:165:C29AHACXX:8:1302:17834:56320,HWI-D00104:165:C29AHACXX:8:2101:10329:68285;sequence=TATCGTTGAATCCCTTTTGTTAATTAATTTAATGTGATCTGCTT;start=84006;subtype=IES;support_ref=20;support_variant=19;type=IES;
scaffold51_80_with_IES	MILORD	internal_eliminated_sequence	84520	84576	.	.	.	ID=MILORD.80.84520.84576;Name=MILORD.80.84520.84576;bounded_by_ta=TRUE;common_boundary=Both;end=84576;ies_id=IESPGM.PTET51.1.80.80337;ies_left_dist=0;ies_min_dist=0;ies_right_dist=0;junction_seq=gttttttaaattgaaTAacaacgaaagaacca;read_names=HWI-D00104:165:C29AHACXX:8:1201:9760:11199,HWI-D00104:165:C29AHACXX:8:1301:6848:4894,HWI-D00104:165:C29AHACXX:8:2205:7537:92680,HWI-D00104:165:C29AHACXX:8:2102:11407:36981,HWI-D00104:165:C29AHACXX:8:2302:2074:25338,HWI-D00104:165:C29AHACXX:8:1202:16428:11257,HWI-D00104:165:C29AHACXX:8:2206:20140:16513,HWI-D00104:165:C29AHACXX:8:1102:19476:53367,HWI-D00104:165:C29AHACXX:8:1106:6147:32234,HWI-D00104:165:C29AHACXX:8:2302:9879:82269,HWI-D00104:165:C29AHACXX:8:1102:9093:97078,HWI-D00104:165:C29AHACXX:8:1204:10975:40810,HWI-D00104:165:C29AHACXX:8:2104:6008:34825,HWI-D00104:165:C29AHACXX:8:2307:11824:2907,HWI-D00104:165:C29AHACXX:8:2102:15186:77661,HWI-D00104:165:C29AHACXX:8:2207:16109:38890,HWI-D00104:165:C29AHACXX:8:2108:11233:54333,HWI-D00104:165:C29AHACXX:8:1304:11692:19705,HWI-D00104:165:C29AHACXX:8:2307:18584:54729,HWI-D00104:165:C29AHACXX:8:2103:17700:85978,HWI-D00104:165:C29AHACXX:8:1307:9036:61978,HWI-D00104:165:C29AHACXX:8:1102:7558:96673,HWI-D00104:165:C29AHACXX:8:1102:16962:43573,HWI-D00104:165:C29AHACXX:8:1103:18400:72607,HWI-D00104:165:C29AHACXX:8:1201:12335:80242,HWI-D00104:165:C29AHACXX:8:1307:3929:23581,HWI-D00104:165:C29AHACXX:8:2102:11177:82893,HWI-D00104:165:C29AHACXX:8:2305:5539:36126,HWI-D00104:165:C29AHACXX:8:1102:18225:41172;sequence=TACACCTAACACAATATTGATTTATTTATTATTCATATTGAAAAACTATTTAGATTG;start=84520;subtype=IES;support_ref=2;support_variant=29;type=IES;
scaffold51_80_with_IES	MILORD	internal_eliminated_sequence	84747	84807	.	.	.	ID=MILORD.80.84747.84807;Name=MILORD.80.84747.84807;bounded_by_ta=TRUE;common_boundary=Both;end=84807;ies_id=IESPGM.PTET51.1.80.80507;ies_left_dist=0;ies_min_dist=0;ies_right_dist=0;junction_seq=ttatcaattatcaaaTAacaagtttcttaaac;read_names=HWI-D00104:165:C29AHACXX:8:2203:14263:3433,HWI-D00104:165:C29AHACXX:8:2209:11223:53772,HWI-D00104:165:C29AHACXX:8:1203:3509:73734,HWI-D00104:165:C29AHACXX:8:2104:6463:10270,HWI-D00104:165:C29AHACXX:8:1305:3710:40846,HWI-D00104:165:C29AHACXX:8:1205:18123:87372,HWI-D00104:165:C29AHACXX:8:2104:1827:55784,HWI-D00104:165:C29AHACXX:8:1104:7109:17583,HWI-D00104:165:C29AHACXX:8:1103:9632:89077,HWI-D00104:165:C29AHACXX:8:1301:13495:56939,HWI-D00104:165:C29AHACXX:8:1108:6500:43782,HWI-D00104:165:C29AHACXX:8:2202:15055:70533,HWI-D00104:165:C29AHACXX:8:1202:2444:100499;sequence=TACAGTATAATCTATTAGATATTGATATCTTACTAATAAATATATTTAATAAAAGTGAATG;start=84747;subtype=IES;support_ref=0;support_variant=13;type=IES;
scaffold51_80_with_IES	MILORD	internal_eliminated_sequence	85241	85280	.	.	.	ID=MILORD.80.85241.85280;Name=MILORD.80.85241.85280;bounded_by_ta=TRUE;common_boundary=None;end=85280;ies_id=IESPGM.PTET51.1.80.81281;ies_left_dist=341;ies_min_dist=341;ies_right_dist=345;junction_seq=aacatcaaatctcaaTAtttgaagccaataag;read_names=HWI-D00104:165:C29AHACXX:8:1202:2339:67737;sequence=TATAGTAAATTAGAAAATGAATCCAAAGCCTATTAAACGG;start=85241;subtype=MAC;support_ref=108;support_variant=1;type=CRYPTIC;
scaffold51_80_with_IES	MILORD	internal_eliminated_sequence	85582	85625	.	.	.	ID=MILORD.80.85582.85625;Name=MILORD.80.85582.85625;bounded_by_ta=TRUE;common_boundary=Both;end=85625;ies_id=IESPGM.PTET51.1.80.81281;ies_left_dist=0;ies_min_dist=0;ies_right_dist=0;junction_seq=tttatttagtaatgaTAagacttattagcgtc;read_names=HWI-D00104:165:C29AHACXX:8:2207:9375:98809,HWI-D00104:165:C29AHACXX:8:2303:19098:75771,HWI-D00104:165:C29AHACXX:8:1203:13977:67532,HWI-D00104:165:C29AHACXX:8:1307:1208:89314,HWI-D00104:165:C29AHACXX:8:1307:12483:95255,HWI-D00104:165:C29AHACXX:8:1302:7594:52377,HWI-D00104:165:C29AHACXX:8:1303:2272:11036,HWI-D00104:165:C29AHACXX:8:1302:7701:75701,HWI-D00104:165:C29AHACXX:8:1306:16810:100340,HWI-D00104:165:C29AHACXX:8:2108:10599:81748,HWI-D00104:165:C29AHACXX:8:2202:7881:28685,HWI-D00104:165:C29AHACXX:8:1204:10549:6696,HWI-D00104:165:C29AHACXX:8:1301:17393:61468,HWI-D00104:165:C29AHACXX:8:2304:18581:90038,HWI-D00104:165:C29AHACXX:8:2307:11983:80947,HWI-D00104:165:C29AHACXX:8:2102:17118:49888,HWI-D00104:165:C29AHACXX:8:1102:19767:19278,HWI-D00104:165:C29AHACXX:8:2304:5449:65582,HWI-D00104:165:C29AHACXX:8:1206:17209:21896,HWI-D00104:165:C29AHACXX:8:1306:16982:15022,HWI-D00104:165:C29AHACXX:8:2101:10604:19624,HWI-D00104:165:C29AHACXX:8:1102:19699:58342,HWI-D00104:165:C29AHACXX:8:2303:5794:5717,HWI-D00104:165:C29AHACXX:8:2302:8901:55401,HWI-D00104:165:C29AHACXX:8:1102:6253:37769,HWI-D00104:165:C29AHACXX:8:1201:7421:63641,HWI-D00104:165:C29AHACXX:8:1106:9385:30552,HWI-D00104:165:C29AHACXX:8:2201:2772:7319,HWI-D00104:165:C29AHACXX:8:1202:4708:88875,HWI-D00104:165:C29AHACXX:8:1107:11366:84656,HWI-D00104:165:C29AHACXX:8:2102:7166:80984,HWI-D00104:165:C29AHACXX:8:1204:10658:84210,HWI-D00104:165:C29AHACXX:8:2203:10446:62606,HWI-D00104:165:C29AHACXX:8:1201:5350:71523,HWI-D00104:165:C29AHACXX:8:2306:11319:77096,HWI-D00104:165:C29AHACXX:8:1107:19183:82918,HWI-D00104:165:C29AHACXX:8:2205:8494:15993,HWI-D00104:165:C29AHACXX:8:2207:20850:64630,HWI-D00104:165:C29AHACXX:8:1205:17428:48865,HWI-D00104:165:C29AHACXX:8:1302:1278:14330;sequence=TATAGTTACTTAGAGGATTCTCTCACTTTTTAAAAAATTAACTG;start=85582;subtype=IES;support_ref=2;support_variant=40;type=IES;
scaffold51_80_with_IES	MILORD	internal_eliminated_sequence	88386	88415	.	.	.	ID=MILORD.80.88386.88415;Name=MILORD.80.88386.88415;bounded_by_ta=TRUE;common_boundary=Both;end=88415;ies_id=IESPGM.PTET51.1.80.84041;ies_left_dist=0;ies_min_dist=0;ies_right_dist=0;junction_seq=ttggattttattaatTAattcaattagaatgt;read_names=HWI-D00104:165:C29AHACXX:8:1206:2166:30984,HWI-D00104:165:C29AHACXX:8:2103:9949:72317,HWI-D00104:165:C29AHACXX:8:1206:16576:51650,HWI-D00104:165:C29AHACXX:8:1105:12731:64064,HWI-D00104:165:C29AHACXX:8:1101:3093:76909,HWI-D00104:165:C29AHACXX:8:2101:7965:13246,HWI-D00104:165:C29AHACXX:8:1307:9159:44229,HWI-D00104:165:C29AHACXX:8:1305:4327:43494,HWI-D00104:165:C29AHACXX:8:1107:8244:99340,HWI-D00104:165:C29AHACXX:8:2206:15986:21395,HWI-D00104:165:C29AHACXX:8:1102:10620:90357,HWI-D00104:165:C29AHACXX:8:1106:17814:32728,HWI-D00104:165:C29AHACXX:8:1301:7749:48512,HWI-D00104:165:C29AHACXX:8:2203:8545:4155,HWI-D00104:165:C29AHACXX:8:1102:17541:26652,HWI-D00104:165:C29AHACXX:8:1202:9334:92860,HWI-D00104:165:C29AHACXX:8:1203:10541:3386,HWI-D00104:165:C29AHACXX:8:1106:5818:3094,HWI-D00104:165:C29AHACXX:8:1306:6024:79468,HWI-D00104:165:C29AHACXX:8:2303:11193:39612,HWI-D00104:165:C29AHACXX:8:2104:19455:77249,HWI-D00104:165:C29AHACXX:8:1304:5910:38316,HWI-D00104:165:C29AHACXX:8:1305:16774:60708,HWI-D00104:165:C29AHACXX:8:2108:5101:47962,HWI-D00104:165:C29AHACXX:8:2108:17051:29567,HWI-D00104:165:C29AHACXX:8:2202:18813:46304,HWI-D00104:165:C29AHACXX:8:1303:3323:35656,HWI-D00104:165:C29AHACXX:8:2102:21105:46617;sequence=TATAGTAAGAGTGTGTGATTATGTTTATTA;start=88386;subtype=IES;support_ref=4;support_variant=28;type=IES;
scaffold51_80_with_IES	MILORD	internal_eliminated_sequence	89300	89427	.	.	.	ID=MILORD.80.89300.89427;Name=MILORD.80.89300.89427;bounded_by_ta=TRUE;common_boundary=LEFT;end=89427;ies_id=IESPGM.PTET51.1.80.84925;ies_left_dist=0;ies_min_dist=0;ies_right_dist=1385;junction_seq=tttcgcaaataaaagTAatttttcttttaatt;read_names=HWI-D00104:165:C29AHACXX:8:1304:4600:8396,HWI-D00104:165:C29AHACXX:8:1205:2157:94976;sequence=TATAGTCGAAAACTTTTTCAACCAACATTCACTTGGAGTTCCAAAATTCAATTTTATTTTGATATAACAAAAACCAATGAACCAAGGTTAATTTAAAAGTAGATTTGAAAGAAATTTTTTTTTGATAA;start=89300;subtype=PARTIAL_INTERNAL;support_ref=4;support_variant=2;type=ALTERNATIVE;
scaffold51_80_with_IES	MILORD	internal_eliminated_sequence	89300	90812	.	.	.	ID=MILORD.80.89300.90812;Name=MILORD.80.89300.90812;bounded_by_ta=TRUE;common_boundary=Both;end=90812;ies_id=IESPGM.PTET51.1.80.84925;ies_left_dist=0;ies_min_dist=0;ies_right_dist=0;junction_seq=tttcgcaaataaaagTAccttcgtttcattca;read_names=HWI-D00104:165:C29AHACXX:8:2101:9947:58262,HWI-D00104:165:C29AHACXX:8:2206:13920:76183,HWI-D00104:165:C29AHACXX:8:2201:5804:28893,HWI-D00104:165:C29AHACXX:8:1204:9839:13975,HWI-D00104:165:C29AHACXX:8:1206:9236:54641,HWI-D00104:165:C29AHACXX:8:2205:18942:67810,HWI-D00104:165:C29AHACXX:8:2301:9145:43975,HWI-D00104:165:C29AHACXX:8:2301:9527:30666,HWI-D00104:165:C29AHACXX:8:1204:11560:48175,HWI-D00104:165:C29AHACXX:8:1203:14415:34220,HWI-D00104:165:C29AHACXX:8:2201:15319:91132,HWI-D00104:165:C29AHACXX:8:2205:11610:70593,HWI-D00104:165:C29AHACXX:8:2105:15339:35615,HWI-D00104:165:C29AHACXX:8:1301:12198:40339,HWI-D00104:165:C29AHACXX:8:2303:9508:35433,HWI-D00104:165:C29AHACXX:8:2206:2214:12541,HWI-D00104:165:C29AHACXX:8:2104:16468:9853,HWI-D00104:165:C29AHACXX:8:1103:1870:94341,HWI-D00104:165:C29AHACXX:8:2108:11679:10218,HWI-D00104:165:C29AHACXX:8:2205:14314:21274,HWI-D00104:165:C29AHACXX:8:2102:4130:88101,HWI-D00104:165:C29AHACXX:8:1301:9751:82084,HWI-D00104:165:C29AHACXX:8:1206:18382:65597;sequence=TATAGTCGAAAACTTTTTCAACCAACATTCACTTGGAGTTCCAAAATTCAATTTTATTTTGATATAACAAAAACCAATGAACCAAGGTTAATTTAAAAGTAGATTTGAAAGAAATTTTTTTTTGATAATAATTTTTCTTTTAATTATTTTATCTTCTCGTATTTTTTGTGCACTTTAATATATATTACTAATAATAATATAATTTACATTATATGATATATAAAGCAAACATCTCAATTTATTGCAGCAAATTTTTTGAGGATATTTATTATTTTAAATTATGTCTGCCTATTTTTTTTTTCATTGTTATTTCAATATGTCTGAAATATTCCCCAACCAGCCCTTAACTTGGCAATATTGCCAAAAAAATATTGTTTGGGTAATTGAACATCAAGGCCCATCGTTTTATTTGTAGTTTCCGATTCTCTGAGTTAACGAGTGCTTTTTCATTTGATGAATAGCACTAATTATGGATTGGAAAATTTGTAGTTTAAGATAATGTTGCACACTTGAGCAGTGCAAAATAATATATTAGGAATTCGTTGTAAATTTTCAAATTAATAAATAACAATTTTAATTCCATTCATTTTTCAATGGTTTAAACAACTTGAGTTGTATACTAATTGCTTACTTAGTTACTTTGATTTTAAATCTCAAATCAACTGTGCTTTAAATAGAGATTTGAATTTGCAAAATAATTAACTAATCTAAGTTAAAATTATAAATTAGTCTACATTGATGAATGTAAATTTTGGAGAAACTTACAAGCAGGACGATGCTGGCAAAAAATGAAAGTTATCTATTGCTGTAAGTAAAATCGAGCTCATCAAAGAGTAAAAGCGAGTTATCAGAAATGTAAATCAATTGGTATTTAGGAAATTTTGAATGAACTTTTAAAGTTGCTTTTGCAAAATAAAGAAGAAAATAATTTTGTTCACCTAATATAATAAATTCTGAATCAATTATGATTTGTTAATTATTTATTTCTTCCTCCAAATAGCCCTTTTAGCTTAAATGCATAGAAATGATGTGAGAATTGCTTAGCGATATCTCTAAAGAATCTATTGCAACTACTGTCTAAGAATTTTATAATTTAAATGTTGAGCATAACTCTATTACAACAACTCAAGTTCAAATCATCTGCAATTCAAACCTAAAATTCTTAAAAGCTTGCTTATTACAAAATAATTCTGATGCTATTATATACAATTTAAATTTTAATATATAGTTTCAATAGTAAATTAGTAAAAGTTCTCCGATTCTTTTGAAATGAGATGGTGTAGCAACTACAAATTGTTAGTCTGGAATGCTTTAACACTTTCAAGCAGAGTTTCGAATTGGGGAGCGGAAAGGGGGCTAAATCATTCTCTCCTTAATCTATCCAGTCAACTCTCAATATAACTAGCCTTTGATTTTTATTTATTGTTTGGTTTGTTTGATTCGTGATTGATTATATAAAATAGATTTAGAAACACAGGAAGTTTGAAGAAGTAGATGAGATTGTTTTGGACTA;start=89300;subtype=IES;support_ref=4;support_variant=23;type=IES;
scaffold51_80_with_IES	MILORD	internal_eliminated_sequence	89300	89561	.	.	.	ID=MILORD.80.89300.89561;Name=MILORD.80.89300.89561;bounded_by_ta=TRUE;common_boundary=LEFT;end=89561;ies_id=IESPGM.PTET51.1.80.84925;ies_left_dist=0;ies_min_dist=0;ies_right_dist=1251;junction_seq=tttcgcaaataaaagTAtttattattttaaat;read_names=HWI-D00104:165:C29AHACXX:8:1201:7200:50117,HWI-D00104:165:C29AHACXX:8:2204:10773:97766,HWI-D00104:165:C29AHACXX:8:1305:10586:45745,HWI-D00104:165:C29AHACXX:8:2307:19137:56060,HWI-D00104:165:C29AHACXX:8:2102:3564:38026;sequence=TATAGTCGAAAACTTTTTCAACCAACATTCACTTGGAGTTCCAAAATTCAATTTTATTTTGATATAACAAAAACCAATGAACCAAGGTTAATTTAAAAGTAGATTTGAAAGAAATTTTTTTTTGATAATAATTTTTCTTTTAATTATTTTATCTTCTCGTATTTTTTGTGCACTTTAATATATATTACTAATAATAATATAATTTACATTATATGATATATAAAGCAAACATCTCAATTTATTGCAGCAAATTTTTTGAGGA;start=89300;subtype=PARTIAL_INTERNAL;support_ref=4;support_variant=5;type=ALTERNATIVE;
scaffold51_80_with_IES	MILORD	internal_eliminated_sequence	93835	94066	.	.	.	ID=MILORD.80.93835.94066;Name=MILORD.80.93835.94066;bounded_by_ta=TRUE;common_boundary=Both;end=94066;ies_id=IESPGM.PTET51.1.80.87947;ies_left_dist=0;ies_min_dist=0;ies_right_dist=0;junction_seq=ataattgtataatgaTActgttgtaaaaacta;read_names=HWI-D00104:165:C29AHACXX:8:2301:17347:68164,HWI-D00104:165:C29AHACXX:8:2306:4948:85902,HWI-D00104:165:C29AHACXX:8:2303:15215:62731,HWI-D00104:165:C29AHACXX:8:2303:10927:40432,HWI-D00104:165:C29AHACXX:8:2204:20105:20831,HWI-D00104:165:C29AHACXX:8:2203:14401:73869,HWI-D00104:165:C29AHACXX:8:1305:13308:41169,HWI-D00104:165:C29AHACXX:8:1203:15604:25335,HWI-D00104:165:C29AHACXX:8:1202:14337:39271,HWI-D00104:165:C29AHACXX:8:2202:10396:75894,HWI-D00104:165:C29AHACXX:8:1303:7308:29274,HWI-D00104:165:C29AHACXX:8:1201:3628:5247,HWI-D00104:165:C29AHACXX:8:2307:4715:17484,HWI-D00104:165:C29AHACXX:8:2206:15144:76253;sequence=TATTGCTGAGATTAATAATATGTTTTATAGATTATTTCCTTTAAATAATTGAGTTCTATATATGAAATTTGGAAAAATTATCTAAATTAAAATATATAATAAGCTAATAGTTGTTAATTTAGCAATTTAAATTTTGTAATTCAAAATAAATCAAAAAAAATAATTCAGTTAGTATTTGTATTAAAATTAATGTTAATTCTTAAATAGTTAAAAGTATTTTGTAAATTTACAA;start=93835;subtype=IES;support_ref=2;support_variant=14;type=IES;
scaffold51_80_with_IES	MILORD	internal_eliminated_sequence	94856	94885	.	.	.	ID=MILORD.80.94856.94885;Name=MILORD.80.94856.94885;bounded_by_ta=TRUE;common_boundary=Both;end=94885;ies_id=IESPGM.PTET51.1.80.88736;ies_left_dist=0;ies_min_dist=0;ies_right_dist=0;junction_seq=ctactacaatttgggTAaatagctatcaaaaa;read_names=HWI-D00104:165:C29AHACXX:8:1108:14363:5217,HWI-D00104:165:C29AHACXX:8:1103:1833:10580,HWI-D00104:165:C29AHACXX:8:2304:9278:85645,HWI-D00104:165:C29AHACXX:8:2303:10479:64041,HWI-D00104:165:C29AHACXX:8:1204:5728:50802,HWI-D00104:165:C29AHACXX:8:2302:17040:32415,HWI-D00104:165:C29AHACXX:8:1107:8287:73672,HWI-D00104:165:C29AHACXX:8:1206:17290:39574,HWI-D00104:165:C29AHACXX:8:2206:2056:68788,HWI-D00104:165:C29AHACXX:8:1303:10962:98686,HWI-D00104:165:C29AHACXX:8:1206:6498:65008,HWI-D00104:165:C29AHACXX:8:1301:10675:35073,HWI-D00104:165:C29AHACXX:8:1102:5025:79928,HWI-D00104:165:C29AHACXX:8:2202:19604:18538,HWI-D00104:165:C29AHACXX:8:2101:7339:54503,HWI-D00104:165:C29AHACXX:8:2104:19073:15972,HWI-D00104:165:C29AHACXX:8:2308:20541:46787,HWI-D00104:165:C29AHACXX:8:1206:7404:10141,HWI-D00104:165:C29AHACXX:8:2206:5867:92928,HWI-D00104:165:C29AHACXX:8:2104:12768:55833,HWI-D00104:165:C29AHACXX:8:2201:19928:44476,HWI-D00104:165:C29AHACXX:8:2305:7502:72943,HWI-D00104:165:C29AHACXX:8:2308:12224:82127,HWI-D00104:165:C29AHACXX:8:1203:14925:70145,HWI-D00104:165:C29AHACXX:8:1302:17771:66974,HWI-D00104:165:C29AHACXX:8:2104:14045:93394,HWI-D00104:165:C29AHACXX:8:1304:1757:90395,HWI-D00104:165:C29AHACXX:8:1302:11236:3316,HWI-D00104:165:C29AHACXX:8:2308:14807:95770,HWI-D00104:165:C29AHACXX:8:2306:19210:77875,HWI-D00104:165:C29AHACXX:8:2306:9915:34178,HWI-D00104:165:C29AHACXX:8:1107:17748:97293,HWI-D00104:165:C29AHACXX:8:1101:18492:44709,HWI-D00104:165:C29AHACXX:8:2301:10913:72715,HWI-D00104:165:C29AHACXX:8:2206:15861:57239;sequence=TATAGTTGTAATTAAAGATGTTTTTATTCG;start=94856;subtype=IES;support_ref=3;support_variant=35;type=IES;
scaffold51_80_with_IES	MILORD	internal_eliminated_sequence	95015	99420	.	.	.	ID=MILORD.80.95015.99420;Name=MILORD.80.95015.99420;bounded_by_ta=TRUE;common_boundary=None;end=99420;ies_id=IESPGM.PTET51.1.80.88736;ies_left_dist=-159;ies_min_dist=159;ies_right_dist=-4535;junction_seq=tgagaataatgatttTAtaaaataaaaaatta;read_names=HWI-D00104:165:C29AHACXX:8:2102:14718:38642;sequence=TATTTTAGGTTTCAATTTAGATGATAAATTTCGTAAAAATATAAAATTAGTAAATTATCTTATAAATAAATTAATGAAAAACAATATAACTCAGATTGTTTAATAGGAAACATAAAAAACTTCTCTATTAAATATCTTTGCTAATAGAGATTATATTCATGGACTGTTCTTAGTTTGACTGTAGAACTTATAAATAAATCTTTAGTGTAAATTTAATCTCAGATAATCTAACATTTCTAAAGCAAAATATTTGAGGAGCTTGCCTGATTTGCTATTATATTATGAATCTCTAAAGAAATTATTTAAAAACAGTTTATGATAACTGGAATTATTATAATTTATATAATAGAACGAACAACAAAGATTCTTACCCTTCAAGCAAATTATGATTTAATACTAAAAGTAACTAATATATTCTTTTGAATAAAGCTGATAAATCAAAGGGTATTTATTAATCTTATACTTATTGAAAGGATTAAAATTTTGTGTAACATTCAAAAGAAGTAGCTGATCTATTTTATTCAGTATTTTGGTGTTAATTTTAGGTTCAACATATGTAGATTATATGAAATTTACATCATTTTAATAATAATGAATTAAACCAATCTATAAAGAATTAGAGTAGTACTATAGTACTAAAGCATAAAAATTCTCATTTATTTTTTCACATTTAATAATTTGTATTAATTACTTATTAGTTTCTATAAAATATAGAATGTAATTGGACTTGTGTTTCTCATTAAGTTAATATAATAGAAATATCAAAAGCGATTTTAATAAAGAATTTTTTTGTTAATAATTAGATATCAAATATATGATGTTGCTTCTTCACCACGATAAATATGTCATTATTAATAAGTGGTTTTCTTATTCTTAATTTAATGAATCTAAAATAAGCTCATAAGCTTCTTATTCGTTCCCTAATTTAATTATTTTAAAGATTCTACTCAACAGCCTATAGTGAATCAGCTAACAATAGAATAAATTTAGATCATTATACCTTTTAGCCTCAAGCTTTTAGGAGTAATGCTTATGGATAAGGCTTAATCATAGCATATTATGGCATCTTTATATTTATTTAAATTGTGTAGAAATAAATTGTTGTCATTGAGAATTAGTATCAAGCCTTAATTATACAATAATTTACCTTTATTTTACCATGCAGTATCATGCTTTGAATTAATTGAAATTGCTTTGTCATAGCATTCAATGGCATCTTAATATTGATATAAATTGCTTACAACTCCAAAGCTATCTAAAAAAGTTGATAATGCAAAGCCTATAAAATACTATTTGATAGTTAATGACCTTTATTATTCCAAGCAGCATCAGAATTTTGATTAATTGAAATAACTTTGTCGTAGCATTCAATGGCTTCTTAATATTTATTTAATTTGGTTAAAACTCTAAAGCTATCTAAATAAGTAGATAAAGCAAGGCCTAATAATACAATATAAAAGTTAATGACCTTTATTATTCCAAGCAGCCTCATAATTGGAATTTATAGAAATAGCTTTATCGTAGCATTCGATTGCTTCTTAATATTGATTTAATTTGTTTAGAACTATAAAGCTATCTAAATGAGTCAATAATGCATGGCCTATATAATAATATCTAATTATTAATGACCTTTATTAATCCAAGCAGCCTCATAATTTGGATTAATGGAAATAGCTTTGTCATAGCATTCAATTGCTTCTTAATATTTATTTAAATTGCTTACAACTCTAAAGCTATCTAAATGATAAGATAATGCAAGGCCTATATAATAATATATAAATAGCTGATTACCATTATGAAACCAAGTGACATCATAATTTGGATTAATTGAAATAGCTTTTTTGTAGCATTCAATTGCATCTTTATATTTATTTAATTTGCTTACAACACTAAATCTATCTAGATGAGTCGATAGTCCATCACCTATATAAGAATATCTAATAGTTAATGACCTATATTATTCCAAGCGACATCATAATTTGGATTAATGAAAATAGCTTTGTAGTAGCATTCGACAGCTTCTTAATATTTATGTAAATGGTTTAAAACTCTAAGGCTATCTAAATGAGAGGATAATGCATTTCCTATATAATACTATTTCATAGTTAATAACCTTTATTATTCCAAGCGACATCATAATTTGGATTAATAGAAATAGCTTTATTGTAGCATTCCATAGCTTCTTAATGTTAATTTAAATTGTCTACAACTCAAAAGCTGTCTAAATGATAAGATAATGCAATGCCTATATAATATTATCTAAAGCAAATTACCTTTATTATTCCAAACTCCAAAATTATTTGGATTAATCTTAATTGCTTTGTCGTAGCATTCAATTGCTTCTTAATATTTATTTAAACTTTTTACAACTCTAAAGCTATCTAAATGAGAGGATAATGCATTTCCTATATAATACTATTTCATAATTAATAACCTTTATTATTCCAAGCGTCATCATAATTTGGATTAATGGAAATAGCTTTGTCGCTGCATTCAATGGCTTCTTAATATCGATTTAATTTGTTTATAACTCCAAAGCTATCTAATTGAGTCGATAATGCATGGCCTAATAATGCTATCTAATAATTAATTACCTTTAAGATACCAAGTGAGATCATAATTTGGATTAATGAAAATAGCTTTGTCGTAGCATTCGATCGCTTCGTAATATTTATTTATTTTGCTTAGAACTATAAAGCTATTCTAAATAAGTCAGTAATGAAATGCCTATATAATGCTATTCTAATAGCTAATTACCTTTATTAAACCAAGTGACATCATAATTTGGATTAATGGAAATAGATTTGTCATAGCATTCAATGGCTTTTTAATATTGATTTAATTTGCTTAGAACTATAATGCTATCTAAATAATTCAATAATGCATGCCCTAATAATACTATCTAATAATTAATTACCTTTAAGGTACCAAGTGACATCATAATTTGGATTAATGGAAATAGCTTTGTTATAGCATTCTATTGCTTCTTAATATTGATTTAATTTGTTTAGAACTATAAAGCAATCTAAATGAGTCAATAATGCAAGGCCTATATAATAATATCTAATTATTAATGACCTTTATTAATCCAAGCAGCCTCATAATTTGGATTAATGGAAATAGCTTTGTCATAGCATTCAATTGCTTCTTAATATTTATTTAAACTTTTTACAACTCAAAAGCAATTTAAATGAGTAGATAATGCATTGCCTATATAATAATATCTAATAGTTAATTGCCTTTTTAATTCCAAGCGATATCGTAATTTGGATTAATAAAAATAGCTTTGTTGTAGCATTCAATAGCTTCTTAATATTTATTTAATTTGATTACAACTCCAAAGCTATCTAATTGAGTCGATAATGCATGGCCTAATAATGCTATTTAATAAATAATTGCCTTTATTATTCCAAGCGACATCATAATTTGGATTAATGGAAATAGCTTTATCGTAGCATTCAATAGCTTCATAATGTTAATTTAAATTGTTTACAACTCAAAAGCTGTCTAAATGATAAGATAATACATTGCCTATTTAATGCTATCTAATAATTAACTACCTTTATGATACCAAATGACATCATAATTTGGATTAATGGAAATAGCTTTGTTGTAGCATTCAATTGCATCTTAATATTTATTTAATTTGCTTAGAACTATAAAGCTATCTAAATGAGTAGATAATGCATAACCTAAATAAATTTAGCTAGCTGTCAATTACATTTATTATTCCTAGCAAAATCATCTTTTGGATTAACGATAATGACAAAAAGTAAAACAAAGTAAAACAGAATACTCAGAAACACATATGAAAAAATGTCTTTTTTGTTGGATTCAATGGCTTTATTATTTTATATTCATTTTTACCAGGTTGAATTTCTTCTGATTCTTATATTATTTTATAGTTTTATTGAATTAGTTTTTTTGTTTTTTATTCTTTTTTTATATATATAGAAGATACATATGTAATTGTATTTTTCCTTCGAATAAAACTGTTTTAGTATATGAATATATTCATTAAAAGTCGAATAGTCTTAATCTTTAAGTATGTTGTCCATGTTTTCTAATATTATAGCTTCCTGATCTATTGTTTTAAAAAACTATTAAAATGATTTCTCCAGTTTTTCTGAGATTTTTATGAATTTTGTCTGTAATTCATTTAAATTTTGTCTGGGTTTGTTCACAAATTCGATCATTCTATGGAATGGGATGCAATCCTTTTAATGGTCTTGATGGATATCAATTAAACATTTCAAACAAAATTTTGTTGTATTCTAACATTTCTGATTCAAACAAAATCCAATTATTTTATCGTTTTCATGGTTTTCATATGTACATTTAAAGTCATCCATTAAATTATAAAAAATACTTATTTATTATTTTTCATATTCAACCCTCAATAATAA;start=95015;subtype=MAC;support_ref=77;support_variant=1;type=CRYPTIC;
scaffold51_80_with_IES	MILORD	internal_eliminated_sequence	95643	97262	.	.	.	ID=MILORD.80.95643.97262;Name=MILORD.80.95643.97262;bounded_by_ta=TRUE;common_boundary=None;end=97262;ies_id=IESPGM.PTET51.1.80.90834;ies_left_dist=1576;ies_min_dist=14;ies_right_dist=-14;junction_seq=gaattagagtagtacTAtaatattatctaaag;read_names=HWI-D00104:165:C29AHACXX:8:1102:16795:5995;sequence=TATAGTACTAAAGCATAAAAATTCTCATTTATTTTTTCACATTTAATAATTTGTATTAATTACTTATTAGTTTCTATAAAATATAGAATGTAATTGGACTTGTGTTTCTCATTAAGTTAATATAATAGAAATATCAAAAGCGATTTTAATAAAGAATTTTTTTGTTAATAATTAGATATCAAATATATGATGTTGCTTCTTCACCACGATAAATATGTCATTATTAATAAGTGGTTTTCTTATTCTTAATTTAATGAATCTAAAATAAGCTCATAAGCTTCTTATTCGTTCCCTAATTTAATTATTTTAAAGATTCTACTCAACAGCCTATAGTGAATCAGCTAACAATAGAATAAATTTAGATCATTATACCTTTTAGCCTCAAGCTTTTAGGAGTAATGCTTATGGATAAGGCTTAATCATAGCATATTATGGCATCTTTATATTTATTTAAATTGTGTAGAAATAAATTGTTGTCATTGAGAATTAGTATCAAGCCTTAATTATACAATAATTTACCTTTATTTTACCATGCAGTATCATGCTTTGAATTAATTGAAATTGCTTTGTCATAGCATTCAATGGCATCTTAATATTGATATAAATTGCTTACAACTCCAAAGCTATCTAAAAAAGTTGATAATGCAAAGCCTATAAAATACTATTTGATAGTTAATGACCTTTATTATTCCAAGCAGCATCAGAATTTTGATTAATTGAAATAACTTTGTCGTAGCATTCAATGGCTTCTTAATATTTATTTAATTTGGTTAAAACTCTAAAGCTATCTAAATAAGTAGATAAAGCAAGGCCTAATAATACAATATAAAAGTTAATGACCTTTATTATTCCAAGCAGCCTCATAATTGGAATTTATAGAAATAGCTTTATCGTAGCATTCGATTGCTTCTTAATATTGATTTAATTTGTTTAGAACTATAAAGCTATCTAAATGAGTCAATAATGCATGGCCTATATAATAATATCTAATTATTAATGACCTTTATTAATCCAAGCAGCCTCATAATTTGGATTAATGGAAATAGCTTTGTCATAGCATTCAATTGCTTCTTAATATTTATTTAAATTGCTTACAACTCTAAAGCTATCTAAATGATAAGATAATGCAAGGCCTATATAATAATATATAAATAGCTGATTACCATTATGAAACCAAGTGACATCATAATTTGGATTAATTGAAATAGCTTTTTTGTAGCATTCAATTGCATCTTTATATTTATTTAATTTGCTTACAACACTAAATCTATCTAGATGAGTCGATAGTCCATCACCTATATAAGAATATCTAATAGTTAATGACCTATATTATTCCAAGCGACATCATAATTTGGATTAATGAAAATAGCTTTGTAGTAGCATTCGACAGCTTCTTAATATTTATGTAAATGGTTTAAAACTCTAAGGCTATCTAAATGAGAGGATAATGCATTTCCTATATAATACTATTTCATAGTTAATAACCTTTATTATTCCAAGCGACATCATAATTTGGATTAATAGAAATAGCTTTATTGTAGCATTCCATAGCTTCTTAATGTTAATTTAAATTGTCTACAACTCAAAAGCTGTCTAAATGATAAGATAATGCAATGCCTA;start=95643;subtype=EXTERNAL;support_ref=95;support_variant=1;type=ALTERNATIVE;
scaffold51_80_with_IES	MILORD	internal_eliminated_sequence	95643	98227	.	.	.	ID=MILORD.80.95643.98227;Name=MILORD.80.95643.98227;bounded_by_ta=TRUE;common_boundary=None;end=98227;ies_id=IESPGM.PTET51.1.80.91618;ies_left_dist=2541;ies_min_dist=14;ies_right_dist=-14;junction_seq=gaattagagtagtacTAtaataatatctaata;read_names=HWI-D00104:165:C29AHACXX:8:2302:8537:57268,HWI-D00104:165:C29AHACXX:8:1202:9321:67965,HWI-D00104:165:C29AHACXX:8:1105:10601:58549,HWI-D00104:165:C29AHACXX:8:2206:6799:39182,HWI-D00104:165:C29AHACXX:8:1302:7645:6051;sequence=TATAGTACTAAAGCATAAAAATTCTCATTTATTTTTTCACATTTAATAATTTGTATTAATTACTTATTAGTTTCTATAAAATATAGAATGTAATTGGACTTGTGTTTCTCATTAAGTTAATATAATAGAAATATCAAAAGCGATTTTAATAAAGAATTTTTTTGTTAATAATTAGATATCAAATATATGATGTTGCTTCTTCACCACGATAAATATGTCATTATTAATAAGTGGTTTTCTTATTCTTAATTTAATGAATCTAAAATAAGCTCATAAGCTTCTTATTCGTTCCCTAATTTAATTATTTTAAAGATTCTACTCAACAGCCTATAGTGAATCAGCTAACAATAGAATAAATTTAGATCATTATACCTTTTAGCCTCAAGCTTTTAGGAGTAATGCTTATGGATAAGGCTTAATCATAGCATATTATGGCATCTTTATATTTATTTAAATTGTGTAGAAATAAATTGTTGTCATTGAGAATTAGTATCAAGCCTTAATTATACAATAATTTACCTTTATTTTACCATGCAGTATCATGCTTTGAATTAATTGAAATTGCTTTGTCATAGCATTCAATGGCATCTTAATATTGATATAAATTGCTTACAACTCCAAAGCTATCTAAAAAAGTTGATAATGCAAAGCCTATAAAATACTATTTGATAGTTAATGACCTTTATTATTCCAAGCAGCATCAGAATTTTGATTAATTGAAATAACTTTGTCGTAGCATTCAATGGCTTCTTAATATTTATTTAATTTGGTTAAAACTCTAAAGCTATCTAAATAAGTAGATAAAGCAAGGCCTAATAATACAATATAAAAGTTAATGACCTTTATTATTCCAAGCAGCCTCATAATTGGAATTTATAGAAATAGCTTTATCGTAGCATTCGATTGCTTCTTAATATTGATTTAATTTGTTTAGAACTATAAAGCTATCTAAATGAGTCAATAATGCATGGCCTATATAATAATATCTAATTATTAATGACCTTTATTAATCCAAGCAGCCTCATAATTTGGATTAATGGAAATAGCTTTGTCATAGCATTCAATTGCTTCTTAATATTTATTTAAATTGCTTACAACTCTAAAGCTATCTAAATGATAAGATAATGCAAGGCCTATATAATAATATATAAATAGCTGATTACCATTATGAAACCAAGTGACATCATAATTTGGATTAATTGAAATAGCTTTTTTGTAGCATTCAATTGCATCTTTATATTTATTTAATTTGCTTACAACACTAAATCTATCTAGATGAGTCGATAGTCCATCACCTATATAAGAATATCTAATAGTTAATGACCTATATTATTCCAAGCGACATCATAATTTGGATTAATGAAAATAGCTTTGTAGTAGCATTCGACAGCTTCTTAATATTTATGTAAATGGTTTAAAACTCTAAGGCTATCTAAATGAGAGGATAATGCATTTCCTATATAATACTATTTCATAGTTAATAACCTTTATTATTCCAAGCGACATCATAATTTGGATTAATAGAAATAGCTTTATTGTAGCATTCCATAGCTTCTTAATGTTAATTTAAATTGTCTACAACTCAAAAGCTGTCTAAATGATAAGATAATGCAATGCCTATATAATATTATCTAAAGCAAATTACCTTTATTATTCCAAACTCCAAAATTATTTGGATTAATCTTAATTGCTTTGTCGTAGCATTCAATTGCTTCTTAATATTTATTTAAACTTTTTACAACTCTAAAGCTATCTAAATGAGAGGATAATGCATTTCCTATATAATACTATTTCATAATTAATAACCTTTATTATTCCAAGCGTCATCATAATTTGGATTAATGGAAATAGCTTTGTCGCTGCATTCAATGGCTTCTTAATATCGATTTAATTTGTTTATAACTCCAAAGCTATCTAATTGAGTCGATAATGCATGGCCTAATAATGCTATCTAATAATTAATTACCTTTAAGATACCAAGTGAGATCATAATTTGGATTAATGAAAATAGCTTTGTCGTAGCATTCGATCGCTTCGTAATATTTATTTATTTTGCTTAGAACTATAAAGCTATTCTAAATAAGTCAGTAATGAAATGCCTATATAATGCTATTCTAATAGCTAATTACCTTTATTAAACCAAGTGACATCATAATTTGGATTAATGGAAATAGATTTGTCATAGCATTCAATGGCTTTTTAATATTGATTTAATTTGCTTAGAACTATAATGCTATCTAAATAATTCAATAATGCATGCCCTAATAATACTATCTAATAATTAATTACCTTTAAGGTACCAAGTGACATCATAATTTGGATTAATGGAAATAGCTTTGTTATAGCATTCTATTGCTTCTTAATATTGATTTAATTTGTTTAGAACTATAAAGCAATCTAAATGAGTCAATAATGCAAGGCCTATATAATAATATCTAATTATTAATGACCTTTATTAATCCAAGCAGCCTCATAATTTGGATTAATGGAAATAGCTTTGTCATAGCATTCAATTGCTTCTTAATATTTATTTAAACTTTTTACAACTCAAAAGCAATTTAAATGAGTAGATAATGCATTGCCTA;start=95643;subtype=EXTERNAL;support_ref=190;support_variant=5;type=ALTERNATIVE;
scaffold51_80_with_IES	MILORD	internal_eliminated_sequence	95945	95972	.	.	.	ID=MILORD.80.95945.95972;Name=MILORD.80.95945.95972;bounded_by_ta=TRUE;common_boundary=Both;end=95972;ies_id=IESPGM.PTET51.1.80.89795;ies_left_dist=0;ies_min_dist=0;ies_right_dist=0;junction_seq=gttccctaatttaatTAgtgaatcagctaaca;read_names=HWI-D00104:165:C29AHACXX:8:1309:8241:47895,HWI-D00104:165:C29AHACXX:8:2206:15019:91810,HWI-D00104:165:C29AHACXX:8:2203:18270:94606,HWI-D00104:165:C29AHACXX:8:2209:10457:66981,HWI-D00104:165:C29AHACXX:8:1306:9841:62399,HWI-D00104:165:C29AHACXX:8:1108:1712:100059,HWI-D00104:165:C29AHACXX:8:1204:16493:64931,HWI-D00104:165:C29AHACXX:8:2301:13024:93851,HWI-D00104:165:C29AHACXX:8:1202:17278:76728,HWI-D00104:165:C29AHACXX:8:1108:14088:8391,HWI-D00104:165:C29AHACXX:8:2209:19118:92935,HWI-D00104:165:C29AHACXX:8:2204:10119:74156,HWI-D00104:165:C29AHACXX:8:2302:9905:83624,HWI-D00104:165:C29AHACXX:8:2205:17441:85029,HWI-D00104:165:C29AHACXX:8:2202:14650:26871;sequence=TATTTTAAAGATTCTACTCAACAGCCTA;start=95945;subtype=IES;support_ref=0;support_variant=15;type=IES;
scaffold51_80_with_IES	MILORD	internal_eliminated_sequence	96073	96940	.	.	.	ID=MILORD.80.96073.96940;Name=MILORD.80.96073.96940;bounded_by_ta=TRUE;common_boundary=None;end=96940;ies_id=IESPGM.PTET51.1.80.90572;ies_left_dist=824;ies_min_dist=14;ies_right_dist=-14;junction_seq=ttaatcatagcatatTAtaagaatatctaata;read_names=HWI-D00104:165:C29AHACXX:8:2304:12797:27848;sequence=TATGGCATCTTTATATTTATTTAAATTGTGTAGAAATAAATTGTTGTCATTGAGAATTAGTATCAAGCCTTAATTATACAATAATTTACCTTTATTTTACCATGCAGTATCATGCTTTGAATTAATTGAAATTGCTTTGTCATAGCATTCAATGGCATCTTAATATTGATATAAATTGCTTACAACTCCAAAGCTATCTAAAAAAGTTGATAATGCAAAGCCTATAAAATACTATTTGATAGTTAATGACCTTTATTATTCCAAGCAGCATCAGAATTTTGATTAATTGAAATAACTTTGTCGTAGCATTCAATGGCTTCTTAATATTTATTTAATTTGGTTAAAACTCTAAAGCTATCTAAATAAGTAGATAAAGCAAGGCCTAATAATACAATATAAAAGTTAATGACCTTTATTATTCCAAGCAGCCTCATAATTGGAATTTATAGAAATAGCTTTATCGTAGCATTCGATTGCTTCTTAATATTGATTTAATTTGTTTAGAACTATAAAGCTATCTAAATGAGTCAATAATGCATGGCCTATATAATAATATCTAATTATTAATGACCTTTATTAATCCAAGCAGCCTCATAATTTGGATTAATGGAAATAGCTTTGTCATAGCATTCAATTGCTTCTTAATATTTATTTAAATTGCTTACAACTCTAAAGCTATCTAAATGATAAGATAATGCAAGGCCTATATAATAATATATAAATAGCTGATTACCATTATGAAACCAAGTGACATCATAATTTGGATTAATTGAAATAGCTTTTTTGTAGCATTCAATTGCATCTTTATATTTATTTAATTTGCTTACAACACTAAATCTATCTAGATGAGTCGATAGTCCATCACCTA;start=96073;subtype=EXTERNAL;support_ref=37;support_variant=1;type=ALTERNATIVE;
scaffold51_80_with_IES	MILORD	internal_eliminated_sequence	96103	96129	.	.	.	ID=MILORD.80.96103.96129;Name=MILORD.80.96103.96129;bounded_by_ta=TRUE;common_boundary=Both;end=96129;ies_id=IESPGM.PTET51.1.80.89925;ies_left_dist=0;ies_min_dist=0;ies_right_dist=0;junction_seq=tttatttaaattgtgTAgtatcaagccttaat;read_names=HWI-D00104:165:C29AHACXX:8:1206:11565:49176,HWI-D00104:165:C29AHACXX:8:1305:21167:41726,HWI-D00104:165:C29AHACXX:8:2101:10247:66716,HWI-D00104:165:C29AHACXX:8:2102:18247:7068,HWI-D00104:165:C29AHACXX:8:1201:17897:33549,HWI-D00104:165:C29AHACXX:8:1102:9914:69342,HWI-D00104:165:C29AHACXX:8:1202:16169:31769,HWI-D00104:165:C29AHACXX:8:2203:1915:71786,HWI-D00104:165:C29AHACXX:8:1302:17069:97635,HWI-D00104:165:C29AHACXX:8:2105:6733:57718,HWI-D00104:165:C29AHACXX:8:1103:9584:18985,HWI-D00104:165:C29AHACXX:8:2103:16322:94176,HWI-D00104:165:C29AHACXX:8:2305:2188:15161,HWI-D00104:165:C29AHACXX:8:1103:9105:42755,HWI-D00104:165:C29AHACXX:8:2203:3987:11039,HWI-D00104:165:C29AHACXX:8:1307:16052:60287,HWI-D00104:165:C29AHACXX:8:2301:13505:24830,HWI-D00104:165:C29AHACXX:8:1105:14679:61772,HWI-D00104:165:C29AHACXX:8:1309:18895:7449,HWI-D00104:165:C29AHACXX:8:1206:14668:66084,HWI-D00104:165:C29AHACXX:8:2207:14897:31467,HWI-D00104:165:C29AHACXX:8:1202:1663:52214,HWI-D00104:165:C29AHACXX:8:2108:12566:63304,HWI-D00104:165:C29AHACXX:8:2108:13761:70190,HWI-D00104:165:C29AHACXX:8:1101:15854:66910;sequence=TAGAAATAAATTGTTGTCATTGAGAAT;start=96103;subtype=IES;support_ref=9;support_variant=25;type=IES;
scaffold51_80_with_IES	MILORD	internal_eliminated_sequence	96253	96282	.	.	.	ID=MILORD.80.96253.96282;Name=MILORD.80.96253.96282;bounded_by_ta=TRUE;common_boundary=Both;end=96282;ies_id=IESPGM.PTET51.1.80.90048;ies_left_dist=0;ies_min_dist=0;ies_right_dist=0;junction_seq=ttgatataaattgctTAatgcaaagcctataa;read_names=HWI-D00104:165:C29AHACXX:8:1304:17481:46695,HWI-D00104:165:C29AHACXX:8:2305:14487:12594,HWI-D00104:165:C29AHACXX:8:2308:5029:92035,HWI-D00104:165:C29AHACXX:8:2206:18112:55971,HWI-D00104:165:C29AHACXX:8:2307:8144:27107,HWI-D00104:165:C29AHACXX:8:2206:19062:11446,HWI-D00104:165:C29AHACXX:8:1202:20263:45395,HWI-D00104:165:C29AHACXX:8:1205:13390:68464,HWI-D00104:165:C29AHACXX:8:2202:14947:85708,HWI-D00104:165:C29AHACXX:8:1306:4580:50741,HWI-D00104:165:C29AHACXX:8:2104:18526:58399,HWI-D00104:165:C29AHACXX:8:2308:20694:101209,HWI-D00104:165:C29AHACXX:8:2206:8680:64728,HWI-D00104:165:C29AHACXX:8:1309:13609:100770,HWI-D00104:165:C29AHACXX:8:1304:6968:19430,HWI-D00104:165:C29AHACXX:8:2209:10773:70606,HWI-D00104:165:C29AHACXX:8:1303:2925:5851,HWI-D00104:165:C29AHACXX:8:1107:14185:3325,HWI-D00104:165:C29AHACXX:8:2303:5207:32596,HWI-D00104:165:C29AHACXX:8:2304:12942:42495,HWI-D00104:165:C29AHACXX:8:2304:7451:79941,HWI-D00104:165:C29AHACXX:8:1204:14721:79598,HWI-D00104:165:C29AHACXX:8:2205:13053:89381,HWI-D00104:165:C29AHACXX:8:1201:13490:87284;sequence=TACAACTCCAAAGCTATCTAAAAAAGTTGA;start=96253;subtype=IES;support_ref=3;support_variant=24;type=IES;
scaffold51_80_with_IES	MILORD	internal_eliminated_sequence	96414	96443	.	.	.	ID=MILORD.80.96414.96443;Name=MILORD.80.96414.96443;bounded_by_ta=TRUE;common_boundary=Both;end=96443;ies_id=IESPGM.PTET51.1.80.90179;ies_left_dist=0;ies_min_dist=0;ies_right_dist=0;junction_seq=tttatttaatttggtTAaagcaaggcctaata;read_names=HWI-D00104:165:C29AHACXX:8:2301:2724:54717,HWI-D00104:165:C29AHACXX:8:1302:11772:15275,HWI-D00104:165:C29AHACXX:8:2204:5837:19248,HWI-D00104:165:C29AHACXX:8:1301:7706:88478,HWI-D00104:165:C29AHACXX:8:2108:4303:86089,HWI-D00104:165:C29AHACXX:8:2104:6048:76246,HWI-D00104:165:C29AHACXX:8:1204:16630:48000,HWI-D00104:165:C29AHACXX:8:1307:12055:55898,HWI-D00104:165:C29AHACXX:8:1103:19851:15396,HWI-D00104:165:C29AHACXX:8:1107:10808:51247,HWI-D00104:165:C29AHACXX:8:2205:10001:9703,HWI-D00104:165:C29AHACXX:8:1103:19068:90402,HWI-D00104:165:C29AHACXX:8:1104:8714:26367;sequence=TAAAACTCTAAAGCTATCTAAATAAGTAGA;start=96414;subtype=IES;support_ref=8;support_variant=13;type=IES;
scaffold51_80_with_IES	MILORD	internal_eliminated_sequence	96574	96603	.	.	.	ID=MILORD.80.96574.96603;Name=MILORD.80.96574.96603;bounded_by_ta=TRUE;common_boundary=Both;end=96603;ies_id=IESPGM.PTET51.1.80.90309;ies_left_dist=0;ies_min_dist=0;ies_right_dist=0;junction_seq=ttgatttaatttgttTAatgcatggcctatat;read_names=HWI-D00104:165:C29AHACXX:8:1205:5930:83497,HWI-D00104:165:C29AHACXX:8:2305:16119:95437;sequence=TAGAACTATAAAGCTATCTAAATGAGTCAA;start=96574;subtype=IES;support_ref=3;support_variant=2;type=IES;
scaffold51_80_with_IES	MILORD	internal_eliminated_sequence	96735	96764	.	.	.	ID=MILORD.80.96735.96764;Name=MILORD.80.96735.96764;bounded_by_ta=TRUE;common_boundary=Both;end=96764;ies_id=IESPGM.PTET51.1.80.90440;ies_left_dist=0;ies_min_dist=0;ies_right_dist=0;junction_seq=tttatttaaattgctTAatgcaaggcctatat;read_names=HWI-D00104:165:C29AHACXX:8:2108:14173:51984,HWI-D00104:165:C29AHACXX:8:2203:9368:25674,HWI-D00104:165:C29AHACXX:8:1306:1931:24814,HWI-D00104:165:C29AHACXX:8:1302:6256:9098,HWI-D00104:165:C29AHACXX:8:1204:9479:84768;sequence=TACAACTCTAAAGCTATCTAAATGATAAGA;start=96735;subtype=IES;support_ref=6;support_variant=5;type=IES;
scaffold51_80_with_IES	MILORD	internal_eliminated_sequence	96735	96794	.	.	.	ID=MILORD.80.96735.96794;Name=MILORD.80.96735.96794;bounded_by_ta=TRUE;common_boundary=LEFT;end=96794;ies_id=IESPGM.PTET51.1.80.90440;ies_left_dist=0;ies_min_dist=0;ies_right_dist=-30;junction_seq=tttatttaaattgctTAgctgattaccattat;read_names=HWI-D00104:165:C29AHACXX:8:1304:13994:60504;sequence=TACAACTCTAAAGCTATCTAAATGATAAGATAATGCAAGGCCTATATAATAATATATAAA;start=96735;subtype=PARTIAL_EXTERNAL;support_ref=2;support_variant=1;type=ALTERNATIVE;
scaffold51_80_with_IES	MILORD	internal_eliminated_sequence	96897	96926	.	.	.	ID=MILORD.80.96897.96926;Name=MILORD.80.96897.96926;bounded_by_ta=TRUE;common_boundary=Both;end=96926;ies_id=IESPGM.PTET51.1.80.90572;ies_left_dist=0;ies_min_dist=0;ies_right_dist=0;junction_seq=tttatttaatttgctTAgtccatcacctatat;read_names=HWI-D00104:165:C29AHACXX:8:1309:7217:81935,HWI-D00104:165:C29AHACXX:8:1309:14824:28368,HWI-D00104:165:C29AHACXX:8:1303:6317:34494,HWI-D00104:165:C29AHACXX:8:1108:9849:2477,HWI-D00104:165:C29AHACXX:8:1301:6088:22118,HWI-D00104:165:C29AHACXX:8:1305:20786:40820,HWI-D00104:165:C29AHACXX:8:2304:11766:61610;sequence=TACAACACTAAATCTATCTAGATGAGTCGA;start=96897;subtype=IES;support_ref=2;support_variant=7;type=IES;
scaffold51_80_with_IES	MILORD	internal_eliminated_sequence	97058	97116	.	.	.	ID=MILORD.80.97058.97116;Name=MILORD.80.97058.97116;bounded_by_ta=TRUE;common_boundary=LEFT;end=97116;ies_id=IESPGM.PTET51.1.80.90703;ies_left_dist=0;ies_min_dist=0;ies_right_dist=-29;junction_seq=tttatgtaaatggttTAgttaataacctttat;read_names=HWI-D00104:165:C29AHACXX:8:1202:17505:95929;sequence=TAAAACTCTAAGGCTATCTAAATGAGAGGATAATGCATTTCCTATATAATACTATTTCA;start=97058;subtype=PARTIAL_EXTERNAL;support_ref=1;support_variant=1;type=ALTERNATIVE;
scaffold51_80_with_IES	MILORD	internal_eliminated_sequence	97058	97087	.	.	.	ID=MILORD.80.97058.97087;Name=MILORD.80.97058.97087;bounded_by_ta=TRUE;common_boundary=Both;end=97087;ies_id=IESPGM.PTET51.1.80.90703;ies_left_dist=0;ies_min_dist=0;ies_right_dist=0;junction_seq=tttatgtaaatggttTAatgcatttcctatat;read_names=HWI-D00104:165:C29AHACXX:8:1301:14970:30656,HWI-D00104:165:C29AHACXX:8:2207:17280:9564;sequence=TAAAACTCTAAGGCTATCTAAATGAGAGGA;start=97058;subtype=IES;support_ref=1;support_variant=2;type=IES;
scaffold51_80_with_IES	MILORD	internal_eliminated_sequence	97219	97248	.	.	.	ID=MILORD.80.97219.97248;Name=MILORD.80.97219.97248;bounded_by_ta=TRUE;common_boundary=Both;end=97248;ies_id=IESPGM.PTET51.1.80.90834;ies_left_dist=0;ies_min_dist=0;ies_right_dist=0;junction_seq=ttaatttaaattgtcTAatgcaatgcctatat;read_names=HWI-D00104:165:C29AHACXX:8:2308:17811:93808,HWI-D00104:165:C29AHACXX:8:2201:11611:14953,HWI-D00104:165:C29AHACXX:8:2307:8929:17753,HWI-D00104:165:C29AHACXX:8:1306:19372:47800,HWI-D00104:165:C29AHACXX:8:2303:3531:44115,HWI-D00104:165:C29AHACXX:8:1205:5248:4510,HWI-D00104:165:C29AHACXX:8:2103:7711:40700,HWI-D00104:165:C29AHACXX:8:2105:10348:100143,HWI-D00104:165:C29AHACXX:8:2301:6489:15544,HWI-D00104:165:C29AHACXX:8:2305:13521:19736,HWI-D00104:165:C29AHACXX:8:1203:8329:77508,HWI-D00104:165:C29AHACXX:8:1301:4861:98375,HWI-D00104:165:C29AHACXX:8:2308:15077:81164,HWI-D00104:165:C29AHACXX:8:1309:2372:63741,HWI-D00104:165:C29AHACXX:8:2206:8292:55332,HWI-D00104:165:C29AHACXX:8:1307:14124:77949,HWI-D00104:165:C29AHACXX:8:1101:2865:72049,HWI-D00104:165:C29AHACXX:8:1106:8438:21487,HWI-D00104:165:C29AHACXX:8:1202:1950:83819,HWI-D00104:165:C29AHACXX:8:1204:17242:9718,HWI-D00104:165:C29AHACXX:8:1101:15229:21690;sequence=TACAACTCAAAAGCTGTCTAAATGATAAGA;start=97219;subtype=IES;support_ref=0;support_variant=21;type=IES;
scaffold51_80_with_IES	MILORD	internal_eliminated_sequence	97219	97274	.	.	.	ID=MILORD.80.97219.97274;Name=MILORD.80.97219.97274;bounded_by_ta=TRUE;common_boundary=LEFT;end=97274;ies_id=IESPGM.PTET51.1.80.90834;ies_left_dist=0;ies_min_dist=0;ies_right_dist=-26;junction_seq=ttaatttaaattgtcTAaagcaaattaccttt;read_names=HWI-D00104:165:C29AHACXX:8:2204:19324:100590;sequence=TACAACTCAAAAGCTGTCTAAATGATAAGATAATGCAATGCCTATATAATATTATC;start=97219;subtype=PARTIAL_EXTERNAL;support_ref=0;support_variant=1;type=ALTERNATIVE;
scaffold51_80_with_IES	MILORD	internal_eliminated_sequence	97540	97569	.	.	.	ID=MILORD.80.97540.97569;Name=MILORD.80.97540.97569;bounded_by_ta=TRUE;common_boundary=Both;end=97569;ies_id=IESPGM.PTET51.1.80.91095;ies_left_dist=0;ies_min_dist=0;ies_right_dist=0;junction_seq=tcgatttaatttgttTAatgcatggcctaata;read_names=HWI-D00104:165:C29AHACXX:8:1301:3961:65966,HWI-D00104:165:C29AHACXX:8:1205:10391:51641,HWI-D00104:165:C29AHACXX:8:1105:19018:18001,HWI-D00104:165:C29AHACXX:8:1304:8743:49874,HWI-D00104:165:C29AHACXX:8:2304:10076:12817,HWI-D00104:165:C29AHACXX:8:2104:19226:60965;sequence=TATAACTCCAAAGCTATCTAATTGAGTCGA;start=97540;subtype=IES;support_ref=4;support_variant=6;type=IES;
scaffold51_80_with_IES	MILORD	internal_eliminated_sequence	97700	97730	.	.	.	ID=MILORD.80.97700.97730;Name=MILORD.80.97700.97730;bounded_by_ta=TRUE;common_boundary=Both;end=97730;ies_id=IESPGM.PTET51.1.80.91225;ies_left_dist=0;ies_min_dist=0;ies_right_dist=0;junction_seq=tttatttattttgctTAatgaaatgcctatat;read_names=HWI-D00104:165:C29AHACXX:8:2306:15436:60387,HWI-D00104:165:C29AHACXX:8:1105:17561:6537,HWI-D00104:165:C29AHACXX:8:1305:4617:5393,HWI-D00104:165:C29AHACXX:8:2104:11059:44764,HWI-D00104:165:C29AHACXX:8:2207:3688:41452,HWI-D00104:165:C29AHACXX:8:1108:7048:24697,HWI-D00104:165:C29AHACXX:8:1104:16079:6332,HWI-D00104:165:C29AHACXX:8:2103:4584:28996,HWI-D00104:165:C29AHACXX:8:2108:5375:60318,HWI-D00104:165:C29AHACXX:8:2203:5344:33374,HWI-D00104:165:C29AHACXX:8:2104:17438:66727,HWI-D00104:165:C29AHACXX:8:1105:7507:54195,HWI-D00104:165:C29AHACXX:8:2301:10358:13501,HWI-D00104:165:C29AHACXX:8:1307:17473:31573,HWI-D00104:165:C29AHACXX:8:2102:14019:97562,HWI-D00104:165:C29AHACXX:8:2306:20423:27864,HWI-D00104:165:C29AHACXX:8:2209:5777:64547,HWI-D00104:165:C29AHACXX:8:1309:14296:41657;sequence=TAGAACTATAAAGCTATTCTAAATAAGTCAG;start=97700;subtype=IES;support_ref=6;support_variant=18;type=IES;
scaffold51_80_with_IES	MILORD	internal_eliminated_sequence	97863	97892	.	.	.	ID=MILORD.80.97863.97892;Name=MILORD.80.97863.97892;bounded_by_ta=TRUE;common_boundary=Both;end=97892;ies_id=IESPGM.PTET51.1.80.91357;ies_left_dist=0;ies_min_dist=0;ies_right_dist=0;junction_seq=ttgatttaatttgctTAatgcatgccctaata;read_names=HWI-D00104:165:C29AHACXX:8:1101:11420:53364,HWI-D00104:165:C29AHACXX:8:1102:3364:3599,HWI-D00104:165:C29AHACXX:8:2304:11018:23770,HWI-D00104:165:C29AHACXX:8:2205:5455:58224,HWI-D00104:165:C29AHACXX:8:1302:2990:91813,HWI-D00104:165:C29AHACXX:8:1301:7293:21840,HWI-D00104:165:C29AHACXX:8:1306:6299:36809,HWI-D00104:165:C29AHACXX:8:2302:9469:100369,HWI-D00104:165:C29AHACXX:8:2207:12026:35959,HWI-D00104:165:C29AHACXX:8:2203:21145:76966,HWI-D00104:165:C29AHACXX:8:1104:7647:63689,HWI-D00104:165:C29AHACXX:8:1105:5140:2846,HWI-D00104:165:C29AHACXX:8:2303:7123:38745,HWI-D00104:165:C29AHACXX:8:2206:14073:58432,HWI-D00104:165:C29AHACXX:8:2102:7195:6227,HWI-D00104:165:C29AHACXX:8:1101:10674:70459,HWI-D00104:165:C29AHACXX:8:1201:12893:95394;sequence=TAGAACTATAATGCTATCTAAATAATTCAA;start=97863;subtype=IES;support_ref=2;support_variant=17;type=IES;
scaffold51_80_with_IES	MILORD	internal_eliminated_sequence	98023	98052	.	.	.	ID=MILORD.80.98023.98052;Name=MILORD.80.98023.98052;bounded_by_ta=TRUE;common_boundary=Both;end=98052;ies_id=IESPGM.PTET51.1.80.91487;ies_left_dist=0;ies_min_dist=0;ies_right_dist=0;junction_seq=ttgatttaatttgttTAatgcaaggcctatat;read_names=HWI-D00104:165:C29AHACXX:8:1101:3190:61530;sequence=TAGAACTATAAAGCAATCTAAATGAGTCAA;start=98023;subtype=IES;support_ref=7;support_variant=1;type=IES;
scaffold51_80_with_IES	MILORD	internal_eliminated_sequence	98184	98213	.	.	.	ID=MILORD.80.98184.98213;Name=MILORD.80.98184.98213;bounded_by_ta=TRUE;common_boundary=Both;end=98213;ies_id=IESPGM.PTET51.1.80.91618;ies_left_dist=0;ies_min_dist=0;ies_right_dist=0;junction_seq=tttatttaaacttttTAatgcattgcctatat;read_names=HWI-D00104:165:C29AHACXX:8:2204:7276:51912,HWI-D00104:165:C29AHACXX:8:1203:19908:88106,HWI-D00104:165:C29AHACXX:8:1301:14288:76208,HWI-D00104:165:C29AHACXX:8:2202:16171:34797,HWI-D00104:165:C29AHACXX:8:2304:11376:46373,HWI-D00104:165:C29AHACXX:8:2305:12536:2412;sequence=TACAACTCAAAAGCAATTTAAATGAGTAGA;start=98184;subtype=IES;support_ref=0;support_variant=6;type=IES;
scaffold51_80_with_IES	MILORD	internal_eliminated_sequence	98184	98227	.	.	.	ID=MILORD.80.98184.98227;Name=MILORD.80.98184.98227;bounded_by_ta=TRUE;common_boundary=LEFT;end=98227;ies_id=IESPGM.PTET51.1.80.91618;ies_left_dist=0;ies_min_dist=0;ies_right_dist=-14;junction_seq=tttatttaaacttttTAtaataatatctaata;read_names=HWI-D00104:165:C29AHACXX:8:1206:18422:69362;sequence=TACAACTCAAAAGCAATTTAAATGAGTAGATAATGCATTGCCTA;start=98184;subtype=PARTIAL_EXTERNAL;support_ref=0;support_variant=1;type=ALTERNATIVE;
scaffold51_80_with_IES	MILORD	internal_eliminated_sequence	98345	98374	.	.	.	ID=MILORD.80.98345.98374;Name=MILORD.80.98345.98374;bounded_by_ta=TRUE;common_boundary=Both;end=98374;ies_id=IESPGM.PTET51.1.80.91749;ies_left_dist=0;ies_min_dist=0;ies_right_dist=0;junction_seq=tttatttaatttgatTAatgcatggcctaata;read_names=HWI-D00104:165:C29AHACXX:8:2201:1778:20768;sequence=TACAACTCCAAAGCTATCTAATTGAGTCGA;start=98345;subtype=IES;support_ref=0;support_variant=1;type=IES;
scaffold51_80_with_IES	MILORD	internal_eliminated_sequence	98505	98534	.	.	.	ID=MILORD.80.98505.98534;Name=MILORD.80.98505.98534;bounded_by_ta=TRUE;common_boundary=Both;end=98534;ies_id=IESPGM.PTET51.1.80.91879;ies_left_dist=0;ies_min_dist=0;ies_right_dist=0;junction_seq=ttaatttaaattgttTAatacattgcctattt;read_names=HWI-D00104:165:C29AHACXX:8:2307:3683:2167,HWI-D00104:165:C29AHACXX:8:2209:7903:53134,HWI-D00104:165:C29AHACXX:8:2305:5910:7001,HWI-D00104:165:C29AHACXX:8:2105:9293:57505,HWI-D00104:165:C29AHACXX:8:1107:16521:91705,HWI-D00104:165:C29AHACXX:8:1202:11385:99240,HWI-D00104:165:C29AHACXX:8:1307:17919:60991,HWI-D00104:165:C29AHACXX:8:1104:6273:8196,HWI-D00104:165:C29AHACXX:8:1306:3152:86243,HWI-D00104:165:C29AHACXX:8:1205:20656:71845,HWI-D00104:165:C29AHACXX:8:1301:10236:8695,HWI-D00104:165:C29AHACXX:8:1105:10301:5166,HWI-D00104:165:C29AHACXX:8:1201:2369:63026,HWI-D00104:165:C29AHACXX:8:1302:11261:84963,HWI-D00104:165:C29AHACXX:8:2204:8352:28593,HWI-D00104:165:C29AHACXX:8:1103:6461:4661,HWI-D00104:165:C29AHACXX:8:1108:7011:22551,HWI-D00104:165:C29AHACXX:8:1205:17311:43096,HWI-D00104:165:C29AHACXX:8:1309:10156:12825,HWI-D00104:165:C29AHACXX:8:1303:13071:76709,HWI-D00104:165:C29AHACXX:8:1201:16772:11331,HWI-D00104:165:C29AHACXX:8:2104:9338:95478,HWI-D00104:165:C29AHACXX:8:1102:9705:80735,HWI-D00104:165:C29AHACXX:8:2108:4957:19902,HWI-D00104:165:C29AHACXX:8:1108:10373:79179,HWI-D00104:165:C29AHACXX:8:1107:21082:78580,HWI-D00104:165:C29AHACXX:8:2303:10275:50720,HWI-D00104:165:C29AHACXX:8:2203:11468:35730,HWI-D00104:165:C29AHACXX:8:1107:16923:36063,HWI-D00104:165:C29AHACXX:8:2301:16872:77270,HWI-D00104:165:C29AHACXX:8:2102:7094:81236,HWI-D00104:165:C29AHACXX:8:1306:14742:100680;sequence=TACAACTCAAAAGCTGTCTAAATGATAAGA;start=98505;subtype=IES;support_ref=18;support_variant=32;type=IES;
scaffold51_80_with_IES	MILORD	internal_eliminated_sequence	98666	98695	.	.	.	ID=MILORD.80.98666.98695;Name=MILORD.80.98666.98695;bounded_by_ta=TRUE;common_boundary=Both;end=98695;ies_id=IESPGM.PTET51.1.80.92010;ies_left_dist=0;ies_min_dist=0;ies_right_dist=0;junction_seq=tttatttaatttgctTAatgcataacctaaat;read_names=HWI-D00104:165:C29AHACXX:8:2205:11892:63314,HWI-D00104:165:C29AHACXX:8:2205:8861:30993,HWI-D00104:165:C29AHACXX:8:2301:6331:83938,HWI-D00104:165:C29AHACXX:8:1107:17856:30754,HWI-D00104:165:C29AHACXX:8:2204:2631:5755,HWI-D00104:165:C29AHACXX:8:1309:5519:35319,HWI-D00104:165:C29AHACXX:8:1104:11801:26834,HWI-D00104:165:C29AHACXX:8:1105:18774:74127,HWI-D00104:165:C29AHACXX:8:1104:11094:82272,HWI-D00104:165:C29AHACXX:8:2301:11048:49505,HWI-D00104:165:C29AHACXX:8:1107:12707:62538,HWI-D00104:165:C29AHACXX:8:2307:7443:23648,HWI-D00104:165:C29AHACXX:8:1303:17106:28152,HWI-D00104:165:C29AHACXX:8:2304:15723:49672,HWI-D00104:165:C29AHACXX:8:1101:3205:62224,HWI-D00104:165:C29AHACXX:8:1305:17625:78566,HWI-D00104:165:C29AHACXX:8:1105:16274:2257,HWI-D00104:165:C29AHACXX:8:2205:8536:61710,HWI-D00104:165:C29AHACXX:8:2307:15109:25239,HWI-D00104:165:C29AHACXX:8:1103:16073:99541,HWI-D00104:165:C29AHACXX:8:2204:2807:78838,HWI-D00104:165:C29AHACXX:8:2108:12484:82002,HWI-D00104:165:C29AHACXX:8:1108:6123:45669,HWI-D00104:165:C29AHACXX:8:1306:9040:80998,HWI-D00104:165:C29AHACXX:8:2307:9540:22197,HWI-D00104:165:C29AHACXX:8:1303:2236:92384,HWI-D00104:165:C29AHACXX:8:1301:9992:58584;sequence=TAGAACTATAAAGCTATCTAAATGAGTAGA;start=98666;subtype=IES;support_ref=0;support_variant=27;type=IES;
scaffold51_80_with_IES	MILORD	internal_eliminated_sequence	100533	100646	.	.	.	ID=MILORD.80.100533.100646;Name=MILORD.80.100533.100646;bounded_by_ta=TRUE;common_boundary=RIGHT;end=100646;ies_id=IESPGM.PTET51.1.80.93850;ies_left_dist=3;ies_min_dist=0;ies_right_dist=0;junction_seq=aatgagtatttattaTAgaatttctagtctaa;read_names=HWI-D00104:165:C29AHACXX:8:2305:16488:39484,HWI-D00104:165:C29AHACXX:8:1305:16698:99885,HWI-D00104:165:C29AHACXX:8:2104:18363:29494,HWI-D00104:165:C29AHACXX:8:1304:6018:90701;sequence=TAATATGAAAATTTTATGAAACTTTTTTGATTTCCATATAAATTAAAATGTTTTATTATGAATTATTAGATTTTCAAAATATACTTAAGGTGTTAAAATAATTGAAATCAACCT;start=100533;subtype=PARTIAL_EXTERNAL;support_ref=50;support_variant=4;type=ALTERNATIVE;
scaffold51_80_with_IES	MILORD	internal_eliminated_sequence	100536	100646	.	.	.	ID=MILORD.80.100536.100646;Name=MILORD.80.100536.100646;bounded_by_ta=TRUE;common_boundary=Both;end=100646;ies_id=IESPGM.PTET51.1.80.93850;ies_left_dist=0;ies_min_dist=0;ies_right_dist=0;junction_seq=gagtatttattataaTAgaatttctagtctaa;read_names=HWI-D00104:165:C29AHACXX:8:1102:18220:11232,HWI-D00104:165:C29AHACXX:8:2305:13598:98736,HWI-D00104:165:C29AHACXX:8:2108:12135:55988,HWI-D00104:165:C29AHACXX:8:1203:1259:29888,HWI-D00104:165:C29AHACXX:8:2104:6900:52519,HWI-D00104:165:C29AHACXX:8:1301:11398:36004,HWI-D00104:165:C29AHACXX:8:2102:18390:90233,HWI-D00104:165:C29AHACXX:8:2206:17835:70241,HWI-D00104:165:C29AHACXX:8:1205:9918:66697,HWI-D00104:165:C29AHACXX:8:2108:3887:90202,HWI-D00104:165:C29AHACXX:8:2303:16046:5450,HWI-D00104:165:C29AHACXX:8:1203:9958:58310,HWI-D00104:165:C29AHACXX:8:2206:13190:96802,HWI-D00104:165:C29AHACXX:8:1101:7210:2904,HWI-D00104:165:C29AHACXX:8:2303:6364:69834,HWI-D00104:165:C29AHACXX:8:2105:3096:56963,HWI-D00104:165:C29AHACXX:8:2205:13357:64196,HWI-D00104:165:C29AHACXX:8:2302:21147:87772,HWI-D00104:165:C29AHACXX:8:1309:5205:69281,HWI-D00104:165:C29AHACXX:8:1306:20065:41295,HWI-D00104:165:C29AHACXX:8:2306:8193:56986,HWI-D00104:165:C29AHACXX:8:2203:14769:8294,HWI-D00104:165:C29AHACXX:8:2108:11728:37392,HWI-D00104:165:C29AHACXX:8:1102:13523:77526,HWI-D00104:165:C29AHACXX:8:2303:6694:54395,HWI-D00104:165:C29AHACXX:8:2108:13463:92213,HWI-D00104:165:C29AHACXX:8:1304:16930:20039,HWI-D00104:165:C29AHACXX:8:1302:13879:15936;sequence=TATGAAAATTTTATGAAACTTTTTTGATTTCCATATAAATTAAAATGTTTTATTATGAATTATTAGATTTTCAAAATATACTTAAGGTGTTAAAATAATTGAAATCAACCT;start=100536;subtype=IES;support_ref=40;support_variant=28;type=IES;
scaffold51_80_with_IES	MILORD	internal_eliminated_sequence	104543	104679	.	.	.	ID=MILORD.80.104543.104679;Name=MILORD.80.104543.104679;bounded_by_ta=TRUE;common_boundary=None;end=104679;ies_id=IESPGM.PTET51.1.80.99142;ies_left_dist=1396;ies_min_dist=1304;ies_right_dist=1304;junction_seq=tgtaaagctaatgagTAatttgtatatgcaaa;read_names=HWI-D00104:165:C29AHACXX:8:2101:15939:97444,HWI-D00104:165:C29AHACXX:8:2301:16462:86823,HWI-D00104:165:C29AHACXX:8:1305:12647:14575,HWI-D00104:165:C29AHACXX:8:2209:10872:31048,HWI-D00104:165:C29AHACXX:8:1204:1616:96272,HWI-D00104:165:C29AHACXX:8:1107:16123:71945,HWI-D00104:165:C29AHACXX:8:1302:8343:94388,HWI-D00104:165:C29AHACXX:8:2204:10925:92588,HWI-D00104:165:C29AHACXX:8:2201:18275:10186,HWI-D00104:165:C29AHACXX:8:2204:13668:89422;sequence=TACAGATAAATAAATTAGAGATTATTAAATTCAAAAATACAATGAATATTTTTAAATTACTCAAAGGATTATGAATTAAAAATCAAAACCTACTTATCTGAACCCAAATATATTAACATTTGTATTAAAATCTACTC;start=104543;subtype=MAC;support_ref=158;support_variant=10;type=CRYPTIC;
scaffold51_80_with_IES	MILORD	internal_eliminated_sequence	105939	105983	.	.	.	ID=MILORD.80.105939.105983;Name=MILORD.80.105939.105983;bounded_by_ta=TRUE;common_boundary=Both;end=105983;ies_id=IESPGM.PTET51.1.80.99142;ies_left_dist=0;ies_min_dist=0;ies_right_dist=0;junction_seq=tatttatatagactaTAcaagaaagtgatcat;read_names=HWI-D00104:165:C29AHACXX:8:2306:7812:36809,HWI-D00104:165:C29AHACXX:8:2207:16732:80364,HWI-D00104:165:C29AHACXX:8:2105:2923:18396,HWI-D00104:165:C29AHACXX:8:2202:18285:64251,HWI-D00104:165:C29AHACXX:8:2306:13804:38103,HWI-D00104:165:C29AHACXX:8:2103:10963:12855,HWI-D00104:165:C29AHACXX:8:1204:18151:82169,HWI-D00104:165:C29AHACXX:8:2203:11565:49053,HWI-D00104:165:C29AHACXX:8:1102:18889:43713,HWI-D00104:165:C29AHACXX:8:2102:10957:68844,HWI-D00104:165:C29AHACXX:8:2302:18643:58457,HWI-D00104:165:C29AHACXX:8:1202:1845:22313,HWI-D00104:165:C29AHACXX:8:1205:4539:67255,HWI-D00104:165:C29AHACXX:8:1102:6529:25872,HWI-D00104:165:C29AHACXX:8:2101:16569:64229,HWI-D00104:165:C29AHACXX:8:1205:10633:6882,HWI-D00104:165:C29AHACXX:8:1206:13195:58199,HWI-D00104:165:C29AHACXX:8:1104:17452:79879,HWI-D00104:165:C29AHACXX:8:2103:17586:54761,HWI-D00104:165:C29AHACXX:8:1301:9019:30154,HWI-D00104:165:C29AHACXX:8:1301:12080:100452,HWI-D00104:165:C29AHACXX:8:1303:4480:81420,HWI-D00104:165:C29AHACXX:8:2303:11682:72023,HWI-D00104:165:C29AHACXX:8:1202:12960:13536,HWI-D00104:165:C29AHACXX:8:2204:13266:74149,HWI-D00104:165:C29AHACXX:8:2206:4410:77487,HWI-D00104:165:C29AHACXX:8:1104:5546:49955,HWI-D00104:165:C29AHACXX:8:2308:3640:22129,HWI-D00104:165:C29AHACXX:8:1304:9644:22165,HWI-D00104:165:C29AHACXX:8:1202:12982:42269,HWI-D00104:165:C29AHACXX:8:2203:4745:61587,HWI-D00104:165:C29AHACXX:8:1204:4906:14369,HWI-D00104:165:C29AHACXX:8:1302:7539:4959,HWI-D00104:165:C29AHACXX:8:1202:15682:13871,HWI-D00104:165:C29AHACXX:8:1104:7437:29628,HWI-D00104:165:C29AHACXX:8:1105:6329:45838,HWI-D00104:165:C29AHACXX:8:2301:2581:23706,HWI-D00104:165:C29AHACXX:8:1205:14009:98053,HWI-D00104:165:C29AHACXX:8:2101:6508:13743,HWI-D00104:165:C29AHACXX:8:1302:8409:73540,HWI-D00104:165:C29AHACXX:8:1203:13539:67814,HWI-D00104:165:C29AHACXX:8:2202:20604:68669,HWI-D00104:165:C29AHACXX:8:1206:15223:17962,HWI-D00104:165:C29AHACXX:8:1205:4753:41748,HWI-D00104:165:C29AHACXX:8:1102:3830:23585,HWI-D00104:165:C29AHACXX:8:2302:18274:87893,HWI-D00104:165:C29AHACXX:8:2302:6704:61679,HWI-D00104:165:C29AHACXX:8:2103:7598:78002;sequence=TATGGTATATCTGTGATTAATATATAAAAATAATATTGTCAACTG;start=105939;subtype=IES;support_ref=4;support_variant=48;type=IES;
scaffold51_80_with_IES	MILORD	internal_eliminated_sequence	109515	109527	.	.	.	ID=MILORD.80.109515.109527;Name=MILORD.80.109515.109527;bounded_by_ta=TRUE;common_boundary=None;end=109527;ies_id=IESPGM.PTET51.1.80.102736;ies_left_dist=63;ies_min_dist=63;ies_right_dist=99;junction_seq=aaaaaaaacgaatttTAataattagagagttt;read_names=HWI-D00104:165:C29AHACXX:8:2203:18134:51336;sequence=TATATTAGATAAT;start=109515;subtype=MAC;support_ref=78;support_variant=1;type=CRYPTIC;
scaffold51_80_with_IES	MILORD	internal_eliminated_sequence	109578	109626	.	.	.	ID=MILORD.80.109578.109626;Name=MILORD.80.109578.109626;bounded_by_ta=TRUE;common_boundary=Both;end=109626;ies_id=IESPGM.PTET51.1.80.102736;ies_left_dist=0;ies_min_dist=0;ies_right_dist=0;junction_seq=agcataatatgattaTAgtagcataggtgcaa;read_names=HWI-D00104:165:C29AHACXX:8:1302:5866:49979,HWI-D00104:165:C29AHACXX:8:2104:9264:76495,HWI-D00104:165:C29AHACXX:8:1105:3340:26334,HWI-D00104:165:C29AHACXX:8:1108:3861:15451,HWI-D00104:165:C29AHACXX:8:1307:6110:99180,HWI-D00104:165:C29AHACXX:8:1108:12839:15136,HWI-D00104:165:C29AHACXX:8:1307:2382:41249,HWI-D00104:165:C29AHACXX:8:1202:1654:79591,HWI-D00104:165:C29AHACXX:8:1305:7396:76006,HWI-D00104:165:C29AHACXX:8:2304:5123:61855,HWI-D00104:165:C29AHACXX:8:2104:7525:92744,HWI-D00104:165:C29AHACXX:8:2206:7259:58307,HWI-D00104:165:C29AHACXX:8:1101:20734:63903,HWI-D00104:165:C29AHACXX:8:2105:18368:54303,HWI-D00104:165:C29AHACXX:8:1102:14851:67732,HWI-D00104:165:C29AHACXX:8:2207:18404:13857,HWI-D00104:165:C29AHACXX:8:2102:4264:53885,HWI-D00104:165:C29AHACXX:8:2102:7501:49182,HWI-D00104:165:C29AHACXX:8:1305:4186:53122,HWI-D00104:165:C29AHACXX:8:1302:3080:43618,HWI-D00104:165:C29AHACXX:8:2102:15454:73474,HWI-D00104:165:C29AHACXX:8:1306:17985:36779,HWI-D00104:165:C29AHACXX:8:2103:18002:95781,HWI-D00104:165:C29AHACXX:8:1302:5367:64613,HWI-D00104:165:C29AHACXX:8:2308:11494:51905,HWI-D00104:165:C29AHACXX:8:1305:19984:53122,HWI-D00104:165:C29AHACXX:8:1202:9403:67358,HWI-D00104:165:C29AHACXX:8:1201:2725:98842,HWI-D00104:165:C29AHACXX:8:2203:10257:101104,HWI-D00104:165:C29AHACXX:8:2102:20035:4264,HWI-D00104:165:C29AHACXX:8:1203:17889:100238,HWI-D00104:165:C29AHACXX:8:2206:8637:54202,HWI-D00104:165:C29AHACXX:8:1104:10935:72497,HWI-D00104:165:C29AHACXX:8:2207:12244:33353,HWI-D00104:165:C29AHACXX:8:2308:13662:50419,HWI-D00104:165:C29AHACXX:8:1202:6759:15231,HWI-D00104:165:C29AHACXX:8:1301:8920:37060,HWI-D00104:165:C29AHACXX:8:1108:10387:39091,HWI-D00104:165:C29AHACXX:8:2206:18590:32614,HWI-D00104:165:C29AHACXX:8:2202:12883:99576,HWI-D00104:165:C29AHACXX:8:2305:11156:75686,HWI-D00104:165:C29AHACXX:8:1201:9246:72133,HWI-D00104:165:C29AHACXX:8:1309:12681:77333,HWI-D00104:165:C29AHACXX:8:1206:12666:5073,HWI-D00104:165:C29AHACXX:8:2306:1732:2956;sequence=TACAGTAAATACTTAATCGATTTTGAGGGATACTAAGAATGAGCAACTG;start=109578;subtype=IES;support_ref=2;support_variant=45;type=IES;
scaffold51_80_with_IES	MILORD	internal_eliminated_sequence	110178	110244	.	.	.	ID=MILORD.80.110178.110244;Name=MILORD.80.110178.110244;bounded_by_ta=TRUE;common_boundary=Both;end=110244;ies_id=IESPGM.PTET51.1.80.103287;ies_left_dist=0;ies_min_dist=0;ies_right_dist=0;junction_seq=ctagcagagtgtaacTAactgcggaagatgat;read_names=HWI-D00104:165:C29AHACXX:8:2209:4094:4858,HWI-D00104:165:C29AHACXX:8:1306:14847:35452,HWI-D00104:165:C29AHACXX:8:1104:8686:5388,HWI-D00104:165:C29AHACXX:8:1104:14866:95729,HWI-D00104:165:C29AHACXX:8:1108:10677:83893,HWI-D00104:165:C29AHACXX:8:1106:10026:29929,HWI-D00104:165:C29AHACXX:8:1102:16746:69170,HWI-D00104:165:C29AHACXX:8:2103:16711:89074,HWI-D00104:165:C29AHACXX:8:2304:2951:63112,HWI-D00104:165:C29AHACXX:8:2207:2740:68673,HWI-D00104:165:C29AHACXX:8:2104:11204:10327,HWI-D00104:165:C29AHACXX:8:1204:20797:7652,HWI-D00104:165:C29AHACXX:8:2102:12100:101157,HWI-D00104:165:C29AHACXX:8:2105:15025:13351,HWI-D00104:165:C29AHACXX:8:1102:12494:86572,HWI-D00104:165:C29AHACXX:8:2307:19371:26312,HWI-D00104:165:C29AHACXX:8:2308:2461:50262,HWI-D00104:165:C29AHACXX:8:1108:11929:44045,HWI-D00104:165:C29AHACXX:8:2204:8887:6364,HWI-D00104:165:C29AHACXX:8:1105:7264:49561,HWI-D00104:165:C29AHACXX:8:1102:12532:17038,HWI-D00104:165:C29AHACXX:8:1302:11817:63037,HWI-D00104:165:C29AHACXX:8:1201:15463:62083,HWI-D00104:165:C29AHACXX:8:1303:3525:13074,HWI-D00104:165:C29AHACXX:8:2204:3530:64891,HWI-D00104:165:C29AHACXX:8:1101:16640:73737,HWI-D00104:165:C29AHACXX:8:2307:15223:57548,HWI-D00104:165:C29AHACXX:8:2301:5173:40407,HWI-D00104:165:C29AHACXX:8:2203:13120:11842,HWI-D00104:165:C29AHACXX:8:1304:7574:45913,HWI-D00104:165:C29AHACXX:8:2202:7582:61794,HWI-D00104:165:C29AHACXX:8:1301:17169:89320,HWI-D00104:165:C29AHACXX:8:2203:15823:38629,HWI-D00104:165:C29AHACXX:8:2304:5041:93702,HWI-D00104:165:C29AHACXX:8:1108:9760:43194,HWI-D00104:165:C29AHACXX:8:2207:13976:6945,HWI-D00104:165:C29AHACXX:8:2201:13517:45344,HWI-D00104:165:C29AHACXX:8:2306:12825:80420,HWI-D00104:165:C29AHACXX:8:1306:18617:12790,HWI-D00104:165:C29AHACXX:8:2101:6515:65622,HWI-D00104:165:C29AHACXX:8:1107:4603:29426,HWI-D00104:165:C29AHACXX:8:1204:15799:2139,HWI-D00104:165:C29AHACXX:8:2102:5839:55119,HWI-D00104:165:C29AHACXX:8:1101:1414:79324,HWI-D00104:165:C29AHACXX:8:1105:7809:41709,HWI-D00104:165:C29AHACXX:8:2203:5164:7524,HWI-D00104:165:C29AHACXX:8:1206:12067:13029,HWI-D00104:165:C29AHACXX:8:1304:8892:45649,HWI-D00104:165:C29AHACXX:8:1304:4548:47743,HWI-D00104:165:C29AHACXX:8:2202:10717:30662,HWI-D00104:165:C29AHACXX:8:1206:10820:50041,HWI-D00104:165:C29AHACXX:8:1101:13405:91967,HWI-D00104:165:C29AHACXX:8:2102:8454:46616,HWI-D00104:165:C29AHACXX:8:2206:15275:70182,HWI-D00104:165:C29AHACXX:8:2206:6319:93492,HWI-D00104:165:C29AHACXX:8:1304:7159:32435,HWI-D00104:165:C29AHACXX:8:2304:8813:86502,HWI-D00104:165:C29AHACXX:8:1101:9962:70509,HWI-D00104:165:C29AHACXX:8:1206:9964:70933,HWI-D00104:165:C29AHACXX:8:1204:13444:18437,HWI-D00104:165:C29AHACXX:8:1303:11527:78063;sequence=TATAGTTGTTTAGGGATTTGTGTAAATTATAAATTATTTTATCAAAAAAGAGAAATCAAATCAATCG;start=110178;subtype=IES;support_ref=2;support_variant=61;type=IES;
scaffold51_80_with_IES	MILORD	internal_eliminated_sequence	111508	111594	.	.	.	ID=MILORD.80.111508.111594;Name=MILORD.80.111508.111594;bounded_by_ta=TRUE;common_boundary=Both;end=111594;ies_id=IESPGM.PTET51.1.80.104550;ies_left_dist=0;ies_min_dist=0;ies_right_dist=0;junction_seq=tttaattatctatgcTAgttggatatgagaat;read_names=HWI-D00104:165:C29AHACXX:8:1306:3309:97033,HWI-D00104:165:C29AHACXX:8:2201:10968:9111,HWI-D00104:165:C29AHACXX:8:2201:18868:26171,HWI-D00104:165:C29AHACXX:8:1206:9874:7154,HWI-D00104:165:C29AHACXX:8:1108:5837:46802,HWI-D00104:165:C29AHACXX:8:1103:19041:87936,HWI-D00104:165:C29AHACXX:8:2307:17212:33535,HWI-D00104:165:C29AHACXX:8:1101:8109:82307;sequence=TACATTCAATAGAAATAAAATCTTAAAAATACTCCAATATACTCTGAAATATATTTGAGACTTTTAGCATAGAAAATTAATTCAGTG;start=111508;subtype=IES;support_ref=4;support_variant=8;type=IES;
scaffold51_80_with_IES	MILORD	internal_eliminated_sequence	111668	111713	.	.	.	ID=MILORD.80.111668.111713;Name=MILORD.80.111668.111713;bounded_by_ta=TRUE;common_boundary=Both;end=111713;ies_id=IESPGM.PTET51.1.80.104623;ies_left_dist=0;ies_min_dist=0;ies_right_dist=0;junction_seq=caaacttgtacatcaTAcataaacataatgct;read_names=HWI-D00104:165:C29AHACXX:8:2102:15562:65859,HWI-D00104:165:C29AHACXX:8:1206:15808:100009,HWI-D00104:165:C29AHACXX:8:1203:4734:68658,HWI-D00104:165:C29AHACXX:8:1202:10235:93867,HWI-D00104:165:C29AHACXX:8:2302:1505:21210,HWI-D00104:165:C29AHACXX:8:2302:5359:55518,HWI-D00104:165:C29AHACXX:8:2307:6871:35864,HWI-D00104:165:C29AHACXX:8:1106:5181:14768,HWI-D00104:165:C29AHACXX:8:2105:9052:32306,HWI-D00104:165:C29AHACXX:8:1106:14068:5864,HWI-D00104:165:C29AHACXX:8:1307:15229:101216,HWI-D00104:165:C29AHACXX:8:1206:3332:99439,HWI-D00104:165:C29AHACXX:8:1205:11758:35783,HWI-D00104:165:C29AHACXX:8:1106:4027:28759,HWI-D00104:165:C29AHACXX:8:1201:14473:65072,HWI-D00104:165:C29AHACXX:8:2101:17776:21646,HWI-D00104:165:C29AHACXX:8:2307:17127:3677,HWI-D00104:165:C29AHACXX:8:1302:17648:97612,HWI-D00104:165:C29AHACXX:8:1104:3339:95760,HWI-D00104:165:C29AHACXX:8:2103:20336:13420,HWI-D00104:165:C29AHACXX:8:1202:16270:95184,HWI-D00104:165:C29AHACXX:8:2201:18382:20783,HWI-D00104:165:C29AHACXX:8:2305:20365:73480,HWI-D00104:165:C29AHACXX:8:1201:19530:50718,HWI-D00104:165:C29AHACXX:8:1108:16465:54258,HWI-D00104:165:C29AHACXX:8:1303:6684:88007,HWI-D00104:165:C29AHACXX:8:1204:14752:50455,HWI-D00104:165:C29AHACXX:8:1306:8121:54885,HWI-D00104:165:C29AHACXX:8:2307:2440:96880;sequence=TACAGTAAAAGTAGATCTGTTGATTATTGATCATAAAATTTGACTG;start=111668;subtype=IES;support_ref=0;support_variant=29;type=IES;
scaffold51_80_with_IES	MILORD	internal_eliminated_sequence	112367	112393	.	.	.	ID=MILORD.80.112367.112393;Name=MILORD.80.112367.112393;bounded_by_ta=TRUE;common_boundary=Both;end=112393;ies_id=IESPGM.PTET51.1.80.105276;ies_left_dist=0;ies_min_dist=0;ies_right_dist=0;junction_seq=ataatgtctaatagtTAagaaagagatcaaga;read_names=HWI-D00104:165:C29AHACXX:8:1108:3171:43260,HWI-D00104:165:C29AHACXX:8:2304:6253:8894,HWI-D00104:165:C29AHACXX:8:2303:6587:78361,HWI-D00104:165:C29AHACXX:8:1101:2668:53409,HWI-D00104:165:C29AHACXX:8:1305:21114:65557,HWI-D00104:165:C29AHACXX:8:1305:9363:100321,HWI-D00104:165:C29AHACXX:8:1106:10496:93202,HWI-D00104:165:C29AHACXX:8:1305:11885:65068,HWI-D00104:165:C29AHACXX:8:1106:15706:52042,HWI-D00104:165:C29AHACXX:8:2201:1806:47910,HWI-D00104:165:C29AHACXX:8:1103:20465:61902,HWI-D00104:165:C29AHACXX:8:2307:4275:29553,HWI-D00104:165:C29AHACXX:8:1202:7765:97249,HWI-D00104:165:C29AHACXX:8:1101:14246:98330,HWI-D00104:165:C29AHACXX:8:1305:10611:51555,HWI-D00104:165:C29AHACXX:8:2302:13162:38043,HWI-D00104:165:C29AHACXX:8:2302:3733:15577,HWI-D00104:165:C29AHACXX:8:2206:16391:100948,HWI-D00104:165:C29AHACXX:8:2308:8872:57492,HWI-D00104:165:C29AHACXX:8:1309:4838:58744,HWI-D00104:165:C29AHACXX:8:2301:11633:61699,HWI-D00104:165:C29AHACXX:8:2103:13157:3199,HWI-D00104:165:C29AHACXX:8:2204:5850:54690,HWI-D00104:165:C29AHACXX:8:2307:13309:24368,HWI-D00104:165:C29AHACXX:8:1103:16107:33600,HWI-D00104:165:C29AHACXX:8:1307:10826:19398;sequence=TACAATTAGGTTGGAATATTTTACCTA;start=112367;subtype=IES;support_ref=3;support_variant=26;type=IES;
scaffold51_80_with_IES	MILORD	internal_eliminated_sequence	112592	112657	.	.	.	ID=MILORD.80.112592.112657;Name=MILORD.80.112592.112657;bounded_by_ta=TRUE;common_boundary=Both;end=112657;ies_id=IESPGM.PTET51.1.80.105474;ies_left_dist=0;ies_min_dist=0;ies_right_dist=0;junction_seq=agaatgggaaaccgaTAacagaaccgtctaat;read_names=HWI-D00104:165:C29AHACXX:8:1105:15021:85939,HWI-D00104:165:C29AHACXX:8:2201:10167:26257;sequence=TACATCTAAACAAAACACCTTTGTGATAATTGTTCATGAAAATAAAATCAATAATTAGTGCAATTG;start=112592;subtype=IES;support_ref=16;support_variant=2;type=IES;
scaffold51_80_with_IES	MILORD	internal_eliminated_sequence	113289	113318	.	.	.	ID=MILORD.80.113289.113318;Name=MILORD.80.113289.113318;bounded_by_ta=TRUE;common_boundary=Both;end=113318;ies_id=IESPGM.PTET51.1.80.106105;ies_left_dist=0;ies_min_dist=0;ies_right_dist=0;junction_seq=ttcggtcatttttagTAcaagtccgaccctat;read_names=HWI-D00104:165:C29AHACXX:8:1303:5104:50033,HWI-D00104:165:C29AHACXX:8:1307:14199:33379,HWI-D00104:165:C29AHACXX:8:2108:2296:42364,HWI-D00104:165:C29AHACXX:8:2205:15056:4867,HWI-D00104:165:C29AHACXX:8:1301:1760:66231,HWI-D00104:165:C29AHACXX:8:1304:16357:45810,HWI-D00104:165:C29AHACXX:8:1108:6667:79453,HWI-D00104:165:C29AHACXX:8:2103:14302:65797,HWI-D00104:165:C29AHACXX:8:1305:16890:20863,HWI-D00104:165:C29AHACXX:8:1103:7103:19685,HWI-D00104:165:C29AHACXX:8:2203:9078:67924,HWI-D00104:165:C29AHACXX:8:1203:9572:33697,HWI-D00104:165:C29AHACXX:8:1104:4113:96716,HWI-D00104:165:C29AHACXX:8:2102:15992:45223,HWI-D00104:165:C29AHACXX:8:2205:11715:35000,HWI-D00104:165:C29AHACXX:8:2105:15597:3728,HWI-D00104:165:C29AHACXX:8:2204:5862:91633;sequence=TATAGGTGAGTCCAAGATAGTTTTAAGTTG;start=113289;subtype=IES;support_ref=3;support_variant=17;type=IES;
scaffold51_80_with_IES	MILORD	internal_eliminated_sequence	113776	113814	.	.	.	ID=MILORD.80.113776.113814;Name=MILORD.80.113776.113814;bounded_by_ta=TRUE;common_boundary=Both;end=113814;ies_id=IESPGM.PTET51.1.80.106562;ies_left_dist=0;ies_min_dist=0;ies_right_dist=0;junction_seq=aaaagatcaagaaggTAccagtgtctaagaag;read_names=HWI-D00104:165:C29AHACXX:8:1305:15576:18080,HWI-D00104:165:C29AHACXX:8:2204:6409:23091,HWI-D00104:165:C29AHACXX:8:2305:2835:43392,HWI-D00104:165:C29AHACXX:8:2202:2588:89203,HWI-D00104:165:C29AHACXX:8:1205:16017:17330,HWI-D00104:165:C29AHACXX:8:2301:3749:74982,HWI-D00104:165:C29AHACXX:8:2302:14593:58596,HWI-D00104:165:C29AHACXX:8:2108:5827:69372,HWI-D00104:165:C29AHACXX:8:2102:17702:64329,HWI-D00104:165:C29AHACXX:8:2102:17641:83431,HWI-D00104:165:C29AHACXX:8:1102:14907:97682,HWI-D00104:165:C29AHACXX:8:2301:17050:70243,HWI-D00104:165:C29AHACXX:8:2207:3901:71401,HWI-D00104:165:C29AHACXX:8:2305:5980:74620,HWI-D00104:165:C29AHACXX:8:2209:8931:14984,HWI-D00104:165:C29AHACXX:8:1102:4514:31987,HWI-D00104:165:C29AHACXX:8:1101:4393:49270,HWI-D00104:165:C29AHACXX:8:1301:17719:88200;sequence=TACACTCCAATTAATTAGAATCAAATCTTTAATCTACTA;start=113776;subtype=IES;support_ref=8;support_variant=18;type=IES;
scaffold51_80_with_IES	MILORD	internal_eliminated_sequence	113867	113942	.	.	.	ID=MILORD.80.113867.113942;Name=MILORD.80.113867.113942;bounded_by_ta=TRUE;common_boundary=None;end=113942;ies_id=IESPGM.PTET51.1.80.106562;ies_left_dist=-91;ies_min_dist=91;ies_right_dist=-128;junction_seq=gaaagaattggttgaTAcaacgaataaaagag;read_names=HWI-D00104:165:C29AHACXX:8:1302:5634:46402;sequence=TATGGTGAATTAGGGAGTGCTTTTGAAAGATGCAGCAAAAAAATTAAATCTAAATTATCATGAAGCAAAAGTAGCA;start=113867;subtype=MAC;support_ref=76;support_variant=1;type=CRYPTIC;
scaffold51_80_with_IES	MILORD	internal_eliminated_sequence	114060	114087	.	.	.	ID=MILORD.80.114060.114087;Name=MILORD.80.114060.114087;bounded_by_ta=TRUE;common_boundary=Both;end=114087;ies_id=IESPGM.PTET51.1.80.106807;ies_left_dist=0;ies_min_dist=0;ies_right_dist=0;junction_seq=agacactttttattgTAatagagtgtcaacaa;read_names=HWI-D00104:165:C29AHACXX:8:1107:18993:15431,HWI-D00104:165:C29AHACXX:8:1106:6859:12352,HWI-D00104:165:C29AHACXX:8:1203:8589:55814,HWI-D00104:165:C29AHACXX:8:1106:12645:29456,HWI-D00104:165:C29AHACXX:8:1302:13786:77785,HWI-D00104:165:C29AHACXX:8:1108:10291:41330,HWI-D00104:165:C29AHACXX:8:1106:19853:74656,HWI-D00104:165:C29AHACXX:8:1206:2011:52447,HWI-D00104:165:C29AHACXX:8:2305:10441:6161,HWI-D00104:165:C29AHACXX:8:1104:11550:29037,HWI-D00104:165:C29AHACXX:8:1205:12261:7448,HWI-D00104:165:C29AHACXX:8:2203:18950:48802,HWI-D00104:165:C29AHACXX:8:1105:7191:60091,HWI-D00104:165:C29AHACXX:8:1206:14224:69722,HWI-D00104:165:C29AHACXX:8:2209:7529:59523,HWI-D00104:165:C29AHACXX:8:2304:14772:52978,HWI-D00104:165:C29AHACXX:8:1104:16619:13541,HWI-D00104:165:C29AHACXX:8:1104:16469:76117,HWI-D00104:165:C29AHACXX:8:2302:3466:57457,HWI-D00104:165:C29AHACXX:8:1103:1057:41141,HWI-D00104:165:C29AHACXX:8:2303:17345:69925,HWI-D00104:165:C29AHACXX:8:2305:9238:49121,HWI-D00104:165:C29AHACXX:8:1103:14510:57449,HWI-D00104:165:C29AHACXX:8:2204:16396:79791,HWI-D00104:165:C29AHACXX:8:1108:13046:80065,HWI-D00104:165:C29AHACXX:8:1204:8075:14971,HWI-D00104:165:C29AHACXX:8:1103:10103:31406,HWI-D00104:165:C29AHACXX:8:1108:3806:68847,HWI-D00104:165:C29AHACXX:8:2302:17372:89992,HWI-D00104:165:C29AHACXX:8:1103:17800:84318,HWI-D00104:165:C29AHACXX:8:2302:3002:35757,HWI-D00104:165:C29AHACXX:8:2205:20075:39255,HWI-D00104:165:C29AHACXX:8:1205:15484:65969,HWI-D00104:165:C29AHACXX:8:2201:5142:24546,HWI-D00104:165:C29AHACXX:8:2105:6392:10552,HWI-D00104:165:C29AHACXX:8:2205:11427:70688,HWI-D00104:165:C29AHACXX:8:1206:9376:2179,HWI-D00104:165:C29AHACXX:8:2305:8154:67930,HWI-D00104:165:C29AHACXX:8:2306:10292:9645,HWI-D00104:165:C29AHACXX:8:1303:2199:52110,HWI-D00104:165:C29AHACXX:8:1301:1700:77316,HWI-D00104:165:C29AHACXX:8:1104:18236:10457,HWI-D00104:165:C29AHACXX:8:2103:14271:65434,HWI-D00104:165:C29AHACXX:8:1104:8696:40351,HWI-D00104:165:C29AHACXX:8:2302:13125:46034,HWI-D00104:165:C29AHACXX:8:2305:13175:58631,HWI-D00104:165:C29AHACXX:8:2101:4211:35341,HWI-D00104:165:C29AHACXX:8:1206:19898:15597,HWI-D00104:165:C29AHACXX:8:1202:12242:78169,HWI-D00104:165:C29AHACXX:8:1102:9543:30925,HWI-D00104:165:C29AHACXX:8:2104:5276:38276;sequence=TATAGGAGCAGTAGTGACTCACTCACTA;start=114060;subtype=IES;support_ref=0;support_variant=51;type=IES;
scaffold51_80_with_IES	MILORD	internal_eliminated_sequence	114329	114396	.	.	.	ID=MILORD.80.114329.114396;Name=MILORD.80.114329.114396;bounded_by_ta=TRUE;common_boundary=Both;end=114396;ies_id=IESPGM.PTET51.1.80.107048;ies_left_dist=0;ies_min_dist=0;ies_right_dist=0;junction_seq=tgttaaatcatagaaTAcctgaaccaattgcc;read_names=HWI-D00104:165:C29AHACXX:8:1104:12450:37616,HWI-D00104:165:C29AHACXX:8:2103:7490:93034,HWI-D00104:165:C29AHACXX:8:1204:2272:8189,HWI-D00104:165:C29AHACXX:8:1101:10700:62979,HWI-D00104:165:C29AHACXX:8:2306:12542:17664,HWI-D00104:165:C29AHACXX:8:2303:16709:64415,HWI-D00104:165:C29AHACXX:8:1307:7233:5415,HWI-D00104:165:C29AHACXX:8:1101:20037:14309,HWI-D00104:165:C29AHACXX:8:1306:1314:86764,HWI-D00104:165:C29AHACXX:8:2206:14017:46396,HWI-D00104:165:C29AHACXX:8:1302:1428:7510,HWI-D00104:165:C29AHACXX:8:1205:10160:12368,HWI-D00104:165:C29AHACXX:8:2209:1210:94453,HWI-D00104:165:C29AHACXX:8:2203:18275:62612,HWI-D00104:165:C29AHACXX:8:1201:13962:79674,HWI-D00104:165:C29AHACXX:8:2103:7475:89676,HWI-D00104:165:C29AHACXX:8:2304:8811:83803,HWI-D00104:165:C29AHACXX:8:1309:8094:60348,HWI-D00104:165:C29AHACXX:8:2302:5617:55122,HWI-D00104:165:C29AHACXX:8:1106:13261:60295,HWI-D00104:165:C29AHACXX:8:2306:8559:3797,HWI-D00104:165:C29AHACXX:8:2305:1452:97193,HWI-D00104:165:C29AHACXX:8:1102:8083:52772,HWI-D00104:165:C29AHACXX:8:2303:3221:47657,HWI-D00104:165:C29AHACXX:8:1304:20581:86834,HWI-D00104:165:C29AHACXX:8:2206:3958:71999,HWI-D00104:165:C29AHACXX:8:2202:8201:80316,HWI-D00104:165:C29AHACXX:8:2301:13138:20575,HWI-D00104:165:C29AHACXX:8:2204:12595:62163,HWI-D00104:165:C29AHACXX:8:2102:13616:23462,HWI-D00104:165:C29AHACXX:8:1202:3045:79748,HWI-D00104:165:C29AHACXX:8:1204:16441:99630,HWI-D00104:165:C29AHACXX:8:1304:8794:13329,HWI-D00104:165:C29AHACXX:8:1106:9887:31391,HWI-D00104:165:C29AHACXX:8:2102:17984:27109,HWI-D00104:165:C29AHACXX:8:2306:19942:11806,HWI-D00104:165:C29AHACXX:8:2304:5257:61664,HWI-D00104:165:C29AHACXX:8:2102:9166:10191,HWI-D00104:165:C29AHACXX:8:2307:1689:24040,HWI-D00104:165:C29AHACXX:8:1301:8895:25066,HWI-D00104:165:C29AHACXX:8:2101:17478:85769,HWI-D00104:165:C29AHACXX:8:2305:1264:37806,HWI-D00104:165:C29AHACXX:8:2308:10861:19397,HWI-D00104:165:C29AHACXX:8:1105:9619:84489,HWI-D00104:165:C29AHACXX:8:2103:8409:61545;sequence=TACAGCAAATTTGATGGTCCTAATGTTTTTATTATAAATATTATCCTTTTTACATTCTCATCCATCTA;start=114329;subtype=IES;support_ref=4;support_variant=45;type=IES;
scaffold51_80_with_IES	MILORD	internal_eliminated_sequence	114980	115043	.	.	.	ID=MILORD.80.114980.115043;Name=MILORD.80.114980.115043;bounded_by_ta=TRUE;common_boundary=Both;end=115043;ies_id=IESPGM.PTET51.1.80.107631;ies_left_dist=0;ies_min_dist=0;ies_right_dist=0;junction_seq=atccttagaagtagaTAacaatcatgaaaact;read_names=HWI-D00104:165:C29AHACXX:8:2108:7782:63479,HWI-D00104:165:C29AHACXX:8:2102:2041:34572,HWI-D00104:165:C29AHACXX:8:2307:11064:59915,HWI-D00104:165:C29AHACXX:8:1106:13164:71155,HWI-D00104:165:C29AHACXX:8:1103:16987:98166,HWI-D00104:165:C29AHACXX:8:2203:13976:95086,HWI-D00104:165:C29AHACXX:8:1307:13664:96591,HWI-D00104:165:C29AHACXX:8:2206:13268:8590,HWI-D00104:165:C29AHACXX:8:2308:6757:25693,HWI-D00104:165:C29AHACXX:8:1103:5971:49717,HWI-D00104:165:C29AHACXX:8:1102:10623:5046,HWI-D00104:165:C29AHACXX:8:2304:15225:14343,HWI-D00104:165:C29AHACXX:8:2207:3831:54476,HWI-D00104:165:C29AHACXX:8:1102:7232:87158,HWI-D00104:165:C29AHACXX:8:1307:8361:39224,HWI-D00104:165:C29AHACXX:8:1204:10361:45299,HWI-D00104:165:C29AHACXX:8:2302:10691:99448,HWI-D00104:165:C29AHACXX:8:2108:17341:61502,HWI-D00104:165:C29AHACXX:8:1303:3922:18105,HWI-D00104:165:C29AHACXX:8:2202:17382:33155,HWI-D00104:165:C29AHACXX:8:1205:12242:19237,HWI-D00104:165:C29AHACXX:8:1203:6368:70964,HWI-D00104:165:C29AHACXX:8:2207:9952:58264,HWI-D00104:165:C29AHACXX:8:2205:9414:83448,HWI-D00104:165:C29AHACXX:8:2307:7657:27398,HWI-D00104:165:C29AHACXX:8:2202:9049:31976,HWI-D00104:165:C29AHACXX:8:2202:13425:9049,HWI-D00104:165:C29AHACXX:8:1301:11773:41199,HWI-D00104:165:C29AHACXX:8:1206:17962:41839,HWI-D00104:165:C29AHACXX:8:1204:10221:22874,HWI-D00104:165:C29AHACXX:8:2307:7721:90099,HWI-D00104:165:C29AHACXX:8:1108:15849:89720,HWI-D00104:165:C29AHACXX:8:1206:7611:75150,HWI-D00104:165:C29AHACXX:8:2304:13283:2926,HWI-D00104:165:C29AHACXX:8:1201:15888:59603,HWI-D00104:165:C29AHACXX:8:1202:8661:45502,HWI-D00104:165:C29AHACXX:8:1105:17539:89908,HWI-D00104:165:C29AHACXX:8:1204:4993:61210,HWI-D00104:165:C29AHACXX:8:1104:16118:74734,HWI-D00104:165:C29AHACXX:8:2304:16878:65610,HWI-D00104:165:C29AHACXX:8:2308:6430:86413;sequence=TACAGTAGTCTAAATTAAATACTCTAATTAATTGATTTAATAAAGATGGGAATGAGAATAAGTG;start=114980;subtype=IES;support_ref=4;support_variant=41;type=IES;
scaffold51_80_with_IES	MILORD	internal_eliminated_sequence	115882	115910	.	.	.	ID=MILORD.80.115882.115910;Name=MILORD.80.115882.115910;bounded_by_ta=TRUE;common_boundary=Both;end=115910;ies_id=IESPGM.PTET51.1.80.108469;ies_left_dist=0;ies_min_dist=0;ies_right_dist=0;junction_seq=ggccatttttcttttTAtttcacatcattcac;read_names=HWI-D00104:165:C29AHACXX:8:1105:7136:3147,HWI-D00104:165:C29AHACXX:8:1301:8067:35106,HWI-D00104:165:C29AHACXX:8:1103:13555:97326,HWI-D00104:165:C29AHACXX:8:2105:7999:50650,HWI-D00104:165:C29AHACXX:8:2102:3139:56566,HWI-D00104:165:C29AHACXX:8:1101:1614:78983,HWI-D00104:165:C29AHACXX:8:2305:20141:66955,HWI-D00104:165:C29AHACXX:8:1306:11356:61710,HWI-D00104:165:C29AHACXX:8:2101:14268:43907;sequence=TATAGTGCAATCATTGTGATTATCTACTA;start=115882;subtype=IES;support_ref=27;support_variant=9;type=IES;
scaffold51_80_with_IES	MILORD	internal_eliminated_sequence	117428	117458	.	.	.	ID=MILORD.80.117428.117458;Name=MILORD.80.117428.117458;bounded_by_ta=TRUE;common_boundary=Both;end=117458;ies_id=IESPGM.PTET51.1.80.109986;ies_left_dist=0;ies_min_dist=0;ies_right_dist=0;junction_seq=aagtttactttctaaTAccattgaaaatacag;read_names=HWI-D00104:165:C29AHACXX:8:1101:9077:70289,HWI-D00104:165:C29AHACXX:8:2204:13777:16691,HWI-D00104:165:C29AHACXX:8:2303:5991:20471,HWI-D00104:165:C29AHACXX:8:1202:18379:70079,HWI-D00104:165:C29AHACXX:8:2302:12428:84936,HWI-D00104:165:C29AHACXX:8:2301:4770:50917,HWI-D00104:165:C29AHACXX:8:1203:17898:64501,HWI-D00104:165:C29AHACXX:8:2209:6998:28816,HWI-D00104:165:C29AHACXX:8:2105:10621:20108,HWI-D00104:165:C29AHACXX:8:2105:13812:69638,HWI-D00104:165:C29AHACXX:8:1307:5930:35150,HWI-D00104:165:C29AHACXX:8:1103:10689:91968,HWI-D00104:165:C29AHACXX:8:2204:11066:47507,HWI-D00104:165:C29AHACXX:8:2205:9236:57626,HWI-D00104:165:C29AHACXX:8:2108:18103:6473,HWI-D00104:165:C29AHACXX:8:2101:17021:84095,HWI-D00104:165:C29AHACXX:8:2104:6119:42473,HWI-D00104:165:C29AHACXX:8:2102:4380:82952,HWI-D00104:165:C29AHACXX:8:1105:16185:74753,HWI-D00104:165:C29AHACXX:8:1204:16520:4695,HWI-D00104:165:C29AHACXX:8:1306:12855:70239,HWI-D00104:165:C29AHACXX:8:1301:14277:77497,HWI-D00104:165:C29AHACXX:8:2204:17535:76238,HWI-D00104:165:C29AHACXX:8:1303:17964:99095,HWI-D00104:165:C29AHACXX:8:2103:6138:86717,HWI-D00104:165:C29AHACXX:8:2302:11199:35457,HWI-D00104:165:C29AHACXX:8:2102:11910:38200,HWI-D00104:165:C29AHACXX:8:1303:17354:75491,HWI-D00104:165:C29AHACXX:8:1307:12707:88000,HWI-D00104:165:C29AHACXX:8:2102:11712:11695,HWI-D00104:165:C29AHACXX:8:2104:8125:27341,HWI-D00104:165:C29AHACXX:8:1206:16678:47310,HWI-D00104:165:C29AHACXX:8:2102:3119:12638,HWI-D00104:165:C29AHACXX:8:2304:21010:19850,HWI-D00104:165:C29AHACXX:8:2101:2950:17551,HWI-D00104:165:C29AHACXX:8:2205:6461:78860,HWI-D00104:165:C29AHACXX:8:1306:4183:35175,HWI-D00104:165:C29AHACXX:8:1107:3632:81267,HWI-D00104:165:C29AHACXX:8:1206:4855:54109,HWI-D00104:165:C29AHACXX:8:1204:11441:93871,HWI-D00104:165:C29AHACXX:8:1309:6327:45552,HWI-D00104:165:C29AHACXX:8:1304:16999:70766,HWI-D00104:165:C29AHACXX:8:2304:5873:3403,HWI-D00104:165:C29AHACXX:8:2202:8694:57228,HWI-D00104:165:C29AHACXX:8:1304:9677:96893,HWI-D00104:165:C29AHACXX:8:1201:20262:76389,HWI-D00104:165:C29AHACXX:8:1202:3730:70504,HWI-D00104:165:C29AHACXX:8:2207:10398:6957,HWI-D00104:165:C29AHACXX:8:2105:2836:36667,HWI-D00104:165:C29AHACXX:8:2303:18066:92542;sequence=TACAGTTTGAATAATTCTGTCTTAAATACTA;start=117428;subtype=IES;support_ref=20;support_variant=50;type=IES;
scaffold51_80_with_IES	MILORD	internal_eliminated_sequence	118589	118737	.	.	.	ID=MILORD.80.118589.118737;Name=MILORD.80.118589.118737;bounded_by_ta=TRUE;common_boundary=Both;end=118737;ies_id=IESPGM.PTET51.1.80.111116;ies_left_dist=0;ies_min_dist=0;ies_right_dist=0;junction_seq=ggtcccttttgtttgTAtccaaatatcaaatc;read_names=HWI-D00104:165:C29AHACXX:8:2204:20613:72123,HWI-D00104:165:C29AHACXX:8:2304:13587:39867,HWI-D00104:165:C29AHACXX:8:1101:19381:12604,HWI-D00104:165:C29AHACXX:8:1205:9556:16205,HWI-D00104:165:C29AHACXX:8:1106:14309:54725,HWI-D00104:165:C29AHACXX:8:2206:10877:56527,HWI-D00104:165:C29AHACXX:8:2202:9222:44240,HWI-D00104:165:C29AHACXX:8:2103:18253:82043,HWI-D00104:165:C29AHACXX:8:2102:16628:71875;sequence=TATTATAAGATTATTAAATGATTACGAAATATATATTCTTGTTAATTTCATTAATTATATAGCAATTATAACATATTTCATCTATTGGATTTTTCATAATTAATATTTATATTCAGACAATATAATAAAAAATAAATGGATCCCAACTG;start=118589;subtype=IES;support_ref=88;support_variant=9;type=IES;
scaffold51_80_with_IES	MILORD	internal_eliminated_sequence	118709	118737	.	.	.	ID=MILORD.80.118709.118737;Name=MILORD.80.118709.118737;bounded_by_ta=TRUE;common_boundary=RIGHT;end=118737;ies_id=IESPGM.PTET51.1.80.111116;ies_left_dist=-120;ies_min_dist=0;ies_right_dist=0;junction_seq=tttatattcagacaaTAtccaaatatcaaatc;read_names=HWI-D00104:165:C29AHACXX:8:1206:2544:81948,HWI-D00104:165:C29AHACXX:8:2305:1919:84344,HWI-D00104:165:C29AHACXX:8:1204:3369:12265,HWI-D00104:165:C29AHACXX:8:2101:1562:26977,HWI-D00104:165:C29AHACXX:8:1107:2592:62155,HWI-D00104:165:C29AHACXX:8:1305:4427:19431,HWI-D00104:165:C29AHACXX:8:1101:12510:28774,HWI-D00104:165:C29AHACXX:8:2105:6016:85099,HWI-D00104:165:C29AHACXX:8:2103:1275:12942,HWI-D00104:165:C29AHACXX:8:1309:6746:41541,HWI-D00104:165:C29AHACXX:8:1303:9715:55964,HWI-D00104:165:C29AHACXX:8:2205:15140:18323,HWI-D00104:165:C29AHACXX:8:1301:13945:91232,HWI-D00104:165:C29AHACXX:8:1106:8031:78077,HWI-D00104:165:C29AHACXX:8:2103:17229:26341,HWI-D00104:165:C29AHACXX:8:1107:21008:63943,HWI-D00104:165:C29AHACXX:8:2206:13317:18595,HWI-D00104:165:C29AHACXX:8:1304:14662:77150;sequence=TATAATAAAAAATAAATGGATCCCAACTG;start=118709;subtype=PARTIAL_INTERNAL;support_ref=3;support_variant=18;type=ALTERNATIVE;
scaffold51_80_with_IES	MILORD	internal_eliminated_sequence	120373	120421	.	.	.	ID=MILORD.80.120373.120421;Name=MILORD.80.120373.120421;bounded_by_ta=TRUE;common_boundary=Both;end=120421;ies_id=IESPGM.PTET51.1.80.112751;ies_left_dist=0;ies_min_dist=0;ies_right_dist=0;junction_seq=tatgtaatgcagtaaTActtaaacgcaaagac;read_names=HWI-D00104:165:C29AHACXX:8:1301:8782:73210,HWI-D00104:165:C29AHACXX:8:2101:10697:63835,HWI-D00104:165:C29AHACXX:8:1108:20705:54347,HWI-D00104:165:C29AHACXX:8:1104:12182:40629,HWI-D00104:165:C29AHACXX:8:2303:5499:95242,HWI-D00104:165:C29AHACXX:8:1104:13455:69758,HWI-D00104:165:C29AHACXX:8:1102:9783:93358,HWI-D00104:165:C29AHACXX:8:1305:2566:66331,HWI-D00104:165:C29AHACXX:8:1303:5026:73035,HWI-D00104:165:C29AHACXX:8:1205:16733:79256,HWI-D00104:165:C29AHACXX:8:2101:14675:11049,HWI-D00104:165:C29AHACXX:8:1304:3731:45361,HWI-D00104:165:C29AHACXX:8:2207:13236:56259,HWI-D00104:165:C29AHACXX:8:2306:20498:96871,HWI-D00104:165:C29AHACXX:8:1103:2989:60509,HWI-D00104:165:C29AHACXX:8:1206:14335:25803,HWI-D00104:165:C29AHACXX:8:1307:10328:6670,HWI-D00104:165:C29AHACXX:8:1202:15798:69648,HWI-D00104:165:C29AHACXX:8:1201:5349:25173,HWI-D00104:165:C29AHACXX:8:2308:7972:11548,HWI-D00104:165:C29AHACXX:8:1203:3277:46154,HWI-D00104:165:C29AHACXX:8:1203:16481:56896,HWI-D00104:165:C29AHACXX:8:2304:3135:35675,HWI-D00104:165:C29AHACXX:8:2201:18019:19869,HWI-D00104:165:C29AHACXX:8:1205:1871:26838,HWI-D00104:165:C29AHACXX:8:1304:10857:57914,HWI-D00104:165:C29AHACXX:8:2101:18924:79030,HWI-D00104:165:C29AHACXX:8:2102:9117:12916,HWI-D00104:165:C29AHACXX:8:1307:4200:70531;sequence=TATAGTCAATAAATGTGGTATTAATAATATATCTATTCTAAAACGAGTA;start=120373;subtype=IES;support_ref=0;support_variant=29;type=IES;
scaffold51_80_with_IES	MILORD	internal_eliminated_sequence	122508	122584	.	.	.	ID=MILORD.80.122508.122584;Name=MILORD.80.122508.122584;bounded_by_ta=TRUE;common_boundary=Both;end=122584;ies_id=IESPGM.PTET51.1.80.114778;ies_left_dist=0;ies_min_dist=0;ies_right_dist=0;junction_seq=aaccattcaatttgtTAtcactccacattcct;read_names=HWI-D00104:165:C29AHACXX:8:2304:19994:69570,HWI-D00104:165:C29AHACXX:8:1206:8108:71507,HWI-D00104:165:C29AHACXX:8:1202:9960:98955,HWI-D00104:165:C29AHACXX:8:1203:16852:96393,HWI-D00104:165:C29AHACXX:8:1105:13689:14216,HWI-D00104:165:C29AHACXX:8:2306:5609:72318,HWI-D00104:165:C29AHACXX:8:1103:17572:55618,HWI-D00104:165:C29AHACXX:8:1202:12894:94605,HWI-D00104:165:C29AHACXX:8:2306:19219:88365,HWI-D00104:165:C29AHACXX:8:1205:19882:91141,HWI-D00104:165:C29AHACXX:8:1205:17365:17161,HWI-D00104:165:C29AHACXX:8:1304:19946:3128,HWI-D00104:165:C29AHACXX:8:1309:20952:80191,HWI-D00104:165:C29AHACXX:8:2101:20124:61721,HWI-D00104:165:C29AHACXX:8:1302:15190:55521,HWI-D00104:165:C29AHACXX:8:1105:4845:23931,HWI-D00104:165:C29AHACXX:8:1302:15973:41339,HWI-D00104:165:C29AHACXX:8:2101:9970:72883,HWI-D00104:165:C29AHACXX:8:2203:2416:56576,HWI-D00104:165:C29AHACXX:8:2301:4889:31851,HWI-D00104:165:C29AHACXX:8:1301:15998:54747,HWI-D00104:165:C29AHACXX:8:2308:16997:39694,HWI-D00104:165:C29AHACXX:8:1302:12294:17895,HWI-D00104:165:C29AHACXX:8:1105:4742:40076,HWI-D00104:165:C29AHACXX:8:1102:16620:100045,HWI-D00104:165:C29AHACXX:8:1106:13659:36190,HWI-D00104:165:C29AHACXX:8:2304:8822:78728,HWI-D00104:165:C29AHACXX:8:1105:7026:30363,HWI-D00104:165:C29AHACXX:8:2205:14291:36509,HWI-D00104:165:C29AHACXX:8:2102:6700:27736,HWI-D00104:165:C29AHACXX:8:1203:17765:25430,HWI-D00104:165:C29AHACXX:8:2205:1876:18195,HWI-D00104:165:C29AHACXX:8:2207:4593:81424,HWI-D00104:165:C29AHACXX:8:2101:18057:17831,HWI-D00104:165:C29AHACXX:8:2209:10984:37374,HWI-D00104:165:C29AHACXX:8:2202:3256:93935,HWI-D00104:165:C29AHACXX:8:1306:7178:14873,HWI-D00104:165:C29AHACXX:8:2302:1627:69135,HWI-D00104:165:C29AHACXX:8:1307:7471:9444;sequence=TACAGTTAATATGTATTTTCATTGGGTATTATATTAATAATTTTATAATCAATATTAAAATATAAATTGACTAATTG;start=122508;subtype=IES;support_ref=0;support_variant=39;type=IES;
scaffold51_80_with_IES	MILORD	internal_eliminated_sequence	126405	126450	.	.	.	ID=MILORD.80.126405.126450;Name=MILORD.80.126405.126450;bounded_by_ta=TRUE;common_boundary=Both;end=126450;ies_id=IESPGM.PTET51.1.80.118598;ies_left_dist=0;ies_min_dist=0;ies_right_dist=0;junction_seq=gctttttctatctcaTAtcatctaattccttc;read_names=HWI-D00104:165:C29AHACXX:8:1201:2215:37574,HWI-D00104:165:C29AHACXX:8:1309:19887:93720,HWI-D00104:165:C29AHACXX:8:2108:6310:46997,HWI-D00104:165:C29AHACXX:8:1206:8448:51327,HWI-D00104:165:C29AHACXX:8:2207:10404:95917,HWI-D00104:165:C29AHACXX:8:2303:5053:40484,HWI-D00104:165:C29AHACXX:8:2203:6949:21124,HWI-D00104:165:C29AHACXX:8:2203:5776:48021,HWI-D00104:165:C29AHACXX:8:1303:6237:75568,HWI-D00104:165:C29AHACXX:8:2102:15743:61990,HWI-D00104:165:C29AHACXX:8:1202:10921:18454,HWI-D00104:165:C29AHACXX:8:1306:1530:72295,HWI-D00104:165:C29AHACXX:8:1305:3185:22464,HWI-D00104:165:C29AHACXX:8:2103:2797:47653,HWI-D00104:165:C29AHACXX:8:1305:17915:37746,HWI-D00104:165:C29AHACXX:8:1102:18875:11498,HWI-D00104:165:C29AHACXX:8:2101:4128:3302,HWI-D00104:165:C29AHACXX:8:2209:6306:90383,HWI-D00104:165:C29AHACXX:8:1309:7497:73632,HWI-D00104:165:C29AHACXX:8:1204:16266:77713,HWI-D00104:165:C29AHACXX:8:2202:11623:42309,HWI-D00104:165:C29AHACXX:8:1204:4532:28256,HWI-D00104:165:C29AHACXX:8:2207:9597:76549,HWI-D00104:165:C29AHACXX:8:2306:16662:101180,HWI-D00104:165:C29AHACXX:8:2104:15761:68405,HWI-D00104:165:C29AHACXX:8:2206:12867:6626,HWI-D00104:165:C29AHACXX:8:2102:13233:28917,HWI-D00104:165:C29AHACXX:8:1305:8657:69613,HWI-D00104:165:C29AHACXX:8:2205:4616:85633,HWI-D00104:165:C29AHACXX:8:1105:8047:58640;sequence=TATAGTCAATTGTTATTTTAAATAATAATATACAGGAATTCAGTTA;start=126405;subtype=IES;support_ref=78;support_variant=30;type=IES;
scaffold51_80_with_IES	MILORD	internal_eliminated_sequence	128149	128330	.	.	.	ID=MILORD.80.128149.128330;Name=MILORD.80.128149.128330;bounded_by_ta=TRUE;common_boundary=None;end=128330;ies_id=IESPGM.PTET51.1.80.121259;ies_left_dist=963;ies_min_dist=807;ies_right_dist=807;junction_seq=acgtgattataatgaTAtatataaatttatta;read_names=HWI-D00104:165:C29AHACXX:8:2102:2419:63842,HWI-D00104:165:C29AHACXX:8:2308:7517:64701,HWI-D00104:165:C29AHACXX:8:1103:16937:92797;sequence=TATTATTGTACAATGTGTAAATTTTTTAATTTTTATTAAGAGTTTTAGACGAATTACTTAATGTCTATGAAATAATTTTAAAATTTGTTTTAAACATCATCAAAAAAAATATCTACATATGAAGACAAATATTTTGACAAGTATTAAAATTAATTAAATTATGTAATATTAATATCACATTA;start=128149;subtype=MAC;support_ref=154;support_variant=3;type=CRYPTIC;
scaffold51_80_with_IES	MILORD	internal_eliminated_sequence	128157	128336	.	.	.	ID=MILORD.80.128157.128336;Name=MILORD.80.128157.128336;bounded_by_ta=TRUE;common_boundary=None;end=128336;ies_id=IESPGM.PTET51.1.80.121259;ies_left_dist=955;ies_min_dist=801;ies_right_dist=801;junction_seq=ataatgatatatataTAaatttattaaatata;read_names=HWI-D00104:165:C29AHACXX:8:1309:3228:43401,HWI-D00104:165:C29AHACXX:8:2305:12967:37152,HWI-D00104:165:C29AHACXX:8:2101:1209:55500;sequence=TACAATGTGTAAATTTTTTAATTTTTATTAAGAGTTTTAGACGAATTACTTAATGTCTATGAAATAATTTTAAAATTTGTTTTAAACATCATCAAAAAAAATATCTACATATGAAGACAAATATTTTGACAAGTATTAAAATTAATTAAATTATGTAATATTAATATCACATTATTATTG;start=128157;subtype=MAC;support_ref=152;support_variant=3;type=CRYPTIC;
scaffold51_80_with_IES	MILORD	internal_eliminated_sequence	128175	128328	.	.	.	ID=MILORD.80.128175.128328;Name=MILORD.80.128175.128328;bounded_by_ta=TRUE;common_boundary=None;end=128328;ies_id=IESPGM.PTET51.1.80.121259;ies_left_dist=937;ies_min_dist=809;ies_right_dist=809;junction_seq=aatgtgtaaatttttTAtatatataaatttat;read_names=HWI-D00104:165:C29AHACXX:8:1102:19662:67785;sequence=TAATTTTTATTAAGAGTTTTAGACGAATTACTTAATGTCTATGAAATAATTTTAAAATTTGTTTTAAACATCATCAAAAAAAATATCTACATATGAAGACAAATATTTTGACAAGTATTAAAATTAATTAAATTATGTAATATTAATATCACAT;start=128175;subtype=MAC;support_ref=74;support_variant=1;type=CRYPTIC;
scaffold51_80_with_IES	MILORD	internal_eliminated_sequence	128315	128330	.	.	.	ID=MILORD.80.128315.128330;Name=MILORD.80.128315.128330;bounded_by_ta=TRUE;common_boundary=None;end=128330;ies_id=IESPGM.PTET51.1.80.121259;ies_left_dist=797;ies_min_dist=797;ies_right_dist=807;junction_seq=aattaaattatgtaaTAtatataaatttatta;read_names=HWI-D00104:165:C29AHACXX:8:1305:1553:85448;sequence=TATTAATATCACATTA;start=128315;subtype=MAC;support_ref=20;support_variant=1;type=CRYPTIC;
scaffold51_80_with_IES	MILORD	internal_eliminated_sequence	128335	128353	.	.	.	ID=MILORD.80.128335.128353;Name=MILORD.80.128335.128353;bounded_by_ta=TRUE;common_boundary=None;end=128353;ies_id=IESPGM.PTET51.1.80.121259;ies_left_dist=777;ies_min_dist=777;ies_right_dist=784;junction_seq=atatcacattatataTAtacaacatttcaatc;read_names=HWI-D00104:165:C29AHACXX:8:1304:17116:101258;sequence=TATAAATTTATTAAATATA;start=128335;subtype=MAC;support_ref=15;support_variant=1;type=CRYPTIC;
scaffold51_80_with_IES	MILORD	internal_eliminated_sequence	129112	129137	.	.	.	ID=MILORD.80.129112.129137;Name=MILORD.80.129112.129137;bounded_by_ta=TRUE;common_boundary=Both;end=129137;ies_id=IESPGM.PTET51.1.80.121259;ies_left_dist=0;ies_min_dist=0;ies_right_dist=0;junction_seq=tagatttctggttggTAcaaccaatatgtggt;read_names=HWI-D00104:165:C29AHACXX:8:2207:9734:41241,HWI-D00104:165:C29AHACXX:8:2102:12826:29056,HWI-D00104:165:C29AHACXX:8:1107:2128:88266,HWI-D00104:165:C29AHACXX:8:2207:6699:82640,HWI-D00104:165:C29AHACXX:8:2105:16372:100489,HWI-D00104:165:C29AHACXX:8:2105:7756:73895,HWI-D00104:165:C29AHACXX:8:2201:19919:13620,HWI-D00104:165:C29AHACXX:8:2102:13211:18084,HWI-D00104:165:C29AHACXX:8:2203:13266:12571,HWI-D00104:165:C29AHACXX:8:2102:3757:58632,HWI-D00104:165:C29AHACXX:8:2204:2447:58192,HWI-D00104:165:C29AHACXX:8:2307:13614:19896,HWI-D00104:165:C29AHACXX:8:2301:10942:82151,HWI-D00104:165:C29AHACXX:8:2304:16554:97512,HWI-D00104:165:C29AHACXX:8:2102:10519:4513,HWI-D00104:165:C29AHACXX:8:2206:19095:47965,HWI-D00104:165:C29AHACXX:8:1205:5102:16576,HWI-D00104:165:C29AHACXX:8:2203:19069:89224,HWI-D00104:165:C29AHACXX:8:2104:2528:38085,HWI-D00104:165:C29AHACXX:8:2205:19713:75101,HWI-D00104:165:C29AHACXX:8:1307:11752:70247,HWI-D00104:165:C29AHACXX:8:2203:12622:23124,HWI-D00104:165:C29AHACXX:8:1202:8032:92835,HWI-D00104:165:C29AHACXX:8:1202:7122:24478,HWI-D00104:165:C29AHACXX:8:2301:4978:63297,HWI-D00104:165:C29AHACXX:8:1108:14532:87088,HWI-D00104:165:C29AHACXX:8:2102:14713:10525,HWI-D00104:165:C29AHACXX:8:1101:16446:21262,HWI-D00104:165:C29AHACXX:8:2203:6100:18859,HWI-D00104:165:C29AHACXX:8:2305:3063:22019,HWI-D00104:165:C29AHACXX:8:1301:11541:81327,HWI-D00104:165:C29AHACXX:8:1104:9631:29298,HWI-D00104:165:C29AHACXX:8:1108:6100:78908,HWI-D00104:165:C29AHACXX:8:1101:5950:75214,HWI-D00104:165:C29AHACXX:8:2306:12805:44634,HWI-D00104:165:C29AHACXX:8:1102:14351:50833,HWI-D00104:165:C29AHACXX:8:2103:13994:95131;sequence=TATAGTAGGTTTTGCAAGTTTAGGTG;start=129112;subtype=IES;support_ref=36;support_variant=37;type=IES;
scaffold51_80_with_IES	MILORD	internal_eliminated_sequence	129862	130037	.	.	.	ID=MILORD.80.129862.130037;Name=MILORD.80.129862.130037;bounded_by_ta=TRUE;common_boundary=Both;end=130037;ies_id=IESPGM.PTET51.1.80.121983;ies_left_dist=0;ies_min_dist=0;ies_right_dist=0;junction_seq=tgaacctttttgacaTAaaattaataataatt;read_names=HWI-D00104:165:C29AHACXX:8:2303:2937:49774,HWI-D00104:165:C29AHACXX:8:1307:15853:60282,HWI-D00104:165:C29AHACXX:8:1205:11180:2178,HWI-D00104:165:C29AHACXX:8:2305:14847:87497,HWI-D00104:165:C29AHACXX:8:2102:8986:27497,HWI-D00104:165:C29AHACXX:8:2201:10072:74739,HWI-D00104:165:C29AHACXX:8:1103:15645:94382,HWI-D00104:165:C29AHACXX:8:2102:16069:72685,HWI-D00104:165:C29AHACXX:8:2205:17305:12134,HWI-D00104:165:C29AHACXX:8:1304:12560:99191,HWI-D00104:165:C29AHACXX:8:1107:3078:68568,HWI-D00104:165:C29AHACXX:8:2209:17984:66602,HWI-D00104:165:C29AHACXX:8:2202:10655:59597,HWI-D00104:165:C29AHACXX:8:1204:6800:93440,HWI-D00104:165:C29AHACXX:8:2202:14052:49570,HWI-D00104:165:C29AHACXX:8:2206:9157:99446,HWI-D00104:165:C29AHACXX:8:1108:14971:74975,HWI-D00104:165:C29AHACXX:8:1106:10029:32798,HWI-D00104:165:C29AHACXX:8:2306:3490:50059,HWI-D00104:165:C29AHACXX:8:1107:16061:97150,HWI-D00104:165:C29AHACXX:8:2305:6187:100212,HWI-D00104:165:C29AHACXX:8:2308:12939:16215,HWI-D00104:165:C29AHACXX:8:1305:16976:100575,HWI-D00104:165:C29AHACXX:8:2209:20091:21443,HWI-D00104:165:C29AHACXX:8:2201:15174:69766,HWI-D00104:165:C29AHACXX:8:2304:1934:32663,HWI-D00104:165:C29AHACXX:8:2102:6817:9556,HWI-D00104:165:C29AHACXX:8:1303:15566:97834;sequence=TACACCCTGTTATAATAGGTTTTATATTATTGATTAAATTAAAATTGAAAGTAATATCTGGATATATGATCATCCTAATTTAAAAACGTAGATTTTTAAAGTGGAGATATTCGTTAATTCAATATATCAATCTCAAATAATTTTAACTATTTTTTCATGTAATTTCTAAACAGCTG;start=129862;subtype=IES;support_ref=46;support_variant=28;type=IES;
scaffold51_80_with_IES	MILORD	internal_eliminated_sequence	129872	130037	.	.	.	ID=MILORD.80.129872.130037;Name=MILORD.80.129872.130037;bounded_by_ta=TRUE;common_boundary=RIGHT;end=130037;ies_id=IESPGM.PTET51.1.80.121983;ies_left_dist=-10;ies_min_dist=0;ies_right_dist=0;junction_seq=tgacatacaccctgtTAaaattaataataatt;read_names=HWI-D00104:165:C29AHACXX:8:2305:2801:49899;sequence=TATAATAGGTTTTATATTATTGATTAAATTAAAATTGAAAGTAATATCTGGATATATGATCATCCTAATTTAAAAACGTAGATTTTTAAAGTGGAGATATTCGTTAATTCAATATATCAATCTCAAATAATTTTAACTATTTTTTCATGTAATTTCTAAACAGCTG;start=129872;subtype=PARTIAL_INTERNAL;support_ref=20;support_variant=1;type=ALTERNATIVE;
scaffold51_80_with_IES	MILORD	internal_eliminated_sequence	130457	130548	.	.	.	ID=MILORD.80.130457.130548;Name=MILORD.80.130457.130548;bounded_by_ta=TRUE;common_boundary=Both;end=130548;ies_id=IESPGM.PTET51.1.80.122402;ies_left_dist=0;ies_min_dist=0;ies_right_dist=0;junction_seq=tttattaaatttatgTAtgaacaactacacat;read_names=HWI-D00104:165:C29AHACXX:8:1204:6779:76232,HWI-D00104:165:C29AHACXX:8:1305:19425:67709,HWI-D00104:165:C29AHACXX:8:1309:1874:33579,HWI-D00104:165:C29AHACXX:8:2108:10711:26399,HWI-D00104:165:C29AHACXX:8:1203:10605:71289,HWI-D00104:165:C29AHACXX:8:1203:4059:8265,HWI-D00104:165:C29AHACXX:8:1108:9201:99940,HWI-D00104:165:C29AHACXX:8:1305:16488:72505,HWI-D00104:165:C29AHACXX:8:2104:9132:66632,HWI-D00104:165:C29AHACXX:8:2308:7224:28816,HWI-D00104:165:C29AHACXX:8:1102:8294:65725,HWI-D00104:165:C29AHACXX:8:1306:1267:77106,HWI-D00104:165:C29AHACXX:8:2207:16005:44678,HWI-D00104:165:C29AHACXX:8:2209:17060:31866,HWI-D00104:165:C29AHACXX:8:1102:9362:92766,HWI-D00104:165:C29AHACXX:8:2103:10299:7721,HWI-D00104:165:C29AHACXX:8:2203:5644:3822,HWI-D00104:165:C29AHACXX:8:2308:15778:49635,HWI-D00104:165:C29AHACXX:8:2308:7970:44577,HWI-D00104:165:C29AHACXX:8:2206:6754:77163,HWI-D00104:165:C29AHACXX:8:1203:13718:35463,HWI-D00104:165:C29AHACXX:8:2103:9224:41526,HWI-D00104:165:C29AHACXX:8:2204:15983:65731,HWI-D00104:165:C29AHACXX:8:2308:16342:94246,HWI-D00104:165:C29AHACXX:8:1205:3704:73574,HWI-D00104:165:C29AHACXX:8:2305:8805:11735,HWI-D00104:165:C29AHACXX:8:1303:19531:14637,HWI-D00104:165:C29AHACXX:8:2304:9217:36209,HWI-D00104:165:C29AHACXX:8:1104:14549:72517,HWI-D00104:165:C29AHACXX:8:1108:13100:65051,HWI-D00104:165:C29AHACXX:8:1301:6922:87975,HWI-D00104:165:C29AHACXX:8:1104:17074:90054;sequence=TATACTTAAAAATTATTCTAAATCAAAAATATTATTATTATTTTTATTGAGTTAAAAAAAAAAAAAAAAATCCAAAATGAAAAATCTTGTTG;start=130457;subtype=IES;support_ref=4;support_variant=32;type=IES;
scaffold51_80_with_IES	MILORD	internal_eliminated_sequence	130459	130548	.	.	.	ID=MILORD.80.130459.130548;Name=MILORD.80.130459.130548;bounded_by_ta=TRUE;common_boundary=RIGHT;end=130548;ies_id=IESPGM.PTET51.1.80.122402;ies_left_dist=-2;ies_min_dist=0;ies_right_dist=0;junction_seq=tattaaatttatgtaTAtgaacaactacacat;read_names=HWI-D00104:165:C29AHACXX:8:1306:2793:54323;sequence=TACTTAAAAATTATTCTAAATCAAAAATATTATTATTATTTTTATTGAGTTAAAAAAAAAAAAAAAAATCCAAAATGAAAAATCTTGTTG;start=130459;subtype=PARTIAL_INTERNAL;support_ref=2;support_variant=1;type=ALTERNATIVE;
scaffold51_80_with_IES	MILORD	internal_eliminated_sequence	131935	132131	.	.	.	ID=MILORD.80.131935.132131;Name=MILORD.80.131935.132131;bounded_by_ta=TRUE;common_boundary=LEFT;end=132131;ies_id=IESPGM.PTET51.1.80.123788;ies_left_dist=0;ies_min_dist=0;ies_right_dist=-67;junction_seq=tagattgttgataatTAatggattgacgaata;read_names=HWI-D00104:165:C29AHACXX:8:1304:19345:49248;sequence=TATTGAAGGTCCAATTAAAATATTCTTTTTAATTTAGAATAAACTAAAAACGTTTCTTGATTATATTAATTCTAATAAAAGAAATAAATTATTGTAGTGGTGTAAGTGATAGTTTATTTTTATTCTCTAATATCCTCCTGGAACTAAAGGTTAAATTACTAAAAATACAAGCGCATCCAAAAATATTGAATACTCCA;start=131935;subtype=PARTIAL_EXTERNAL;support_ref=7;support_variant=1;type=ALTERNATIVE;
scaffold51_80_with_IES	MILORD	internal_eliminated_sequence	131935	132064	.	.	.	ID=MILORD.80.131935.132064;Name=MILORD.80.131935.132064;bounded_by_ta=TRUE;common_boundary=Both;end=132064;ies_id=IESPGM.PTET51.1.80.123788;ies_left_dist=0;ies_min_dist=0;ies_right_dist=0;junction_seq=tagattgttgataatTAtcctcctggaactaa;read_names=HWI-D00104:165:C29AHACXX:8:1205:4757:40080,HWI-D00104:165:C29AHACXX:8:1201:2752:69707,HWI-D00104:165:C29AHACXX:8:1105:6519:31597,HWI-D00104:165:C29AHACXX:8:2103:11370:43445,HWI-D00104:165:C29AHACXX:8:1305:14413:21409,HWI-D00104:165:C29AHACXX:8:2308:19072:31342,HWI-D00104:165:C29AHACXX:8:1102:2234:57611,HWI-D00104:165:C29AHACXX:8:1204:14709:38748,HWI-D00104:165:C29AHACXX:8:2203:12900:28539,HWI-D00104:165:C29AHACXX:8:2303:16473:65111,HWI-D00104:165:C29AHACXX:8:1202:11401:96814,HWI-D00104:165:C29AHACXX:8:2102:12561:2663,HWI-D00104:165:C29AHACXX:8:1101:1308:71544,HWI-D00104:165:C29AHACXX:8:1106:7682:52866;sequence=TATTGAAGGTCCAATTAAAATATTCTTTTTAATTTAGAATAAACTAAAAACGTTTCTTGATTATATTAATTCTAATAAAAGAAATAAATTATTGTAGTGGTGTAAGTGATAGTTTATTTTTATTCTCTAA;start=131935;subtype=IES;support_ref=14;support_variant=14;type=IES;
scaffold51_80_with_IES	MILORD	internal_eliminated_sequence	133279	133336	.	.	.	ID=MILORD.80.133279.133336;Name=MILORD.80.133279.133336;bounded_by_ta=TRUE;common_boundary=Both;end=133336;ies_id=IESPGM.PTET51.1.80.125002;ies_left_dist=0;ies_min_dist=0;ies_right_dist=0;junction_seq=aaggtaagactttgtTAagaaatagaacgtaa;read_names=HWI-D00104:165:C29AHACXX:8:1205:15128:10641,HWI-D00104:165:C29AHACXX:8:2308:15571:28657,HWI-D00104:165:C29AHACXX:8:2203:9401:41391,HWI-D00104:165:C29AHACXX:8:1302:10434:28408,HWI-D00104:165:C29AHACXX:8:1201:2067:77704,HWI-D00104:165:C29AHACXX:8:2101:12085:5690,HWI-D00104:165:C29AHACXX:8:1302:13127:84145,HWI-D00104:165:C29AHACXX:8:1108:16800:27905,HWI-D00104:165:C29AHACXX:8:1203:20475:68722,HWI-D00104:165:C29AHACXX:8:2108:13924:44231,HWI-D00104:165:C29AHACXX:8:1104:10050:71337,HWI-D00104:165:C29AHACXX:8:1101:3473:63762,HWI-D00104:165:C29AHACXX:8:1205:18645:3030,HWI-D00104:165:C29AHACXX:8:1101:12963:40609,HWI-D00104:165:C29AHACXX:8:2201:12757:39501,HWI-D00104:165:C29AHACXX:8:1102:18196:99703,HWI-D00104:165:C29AHACXX:8:1202:17812:48832,HWI-D00104:165:C29AHACXX:8:2306:15159:97048,HWI-D00104:165:C29AHACXX:8:2202:1839:62787,HWI-D00104:165:C29AHACXX:8:1306:2195:97579,HWI-D00104:165:C29AHACXX:8:2203:20417:20988,HWI-D00104:165:C29AHACXX:8:2303:1789:38815,HWI-D00104:165:C29AHACXX:8:2306:13347:41464,HWI-D00104:165:C29AHACXX:8:2101:9751:59836,HWI-D00104:165:C29AHACXX:8:2201:14417:40079,HWI-D00104:165:C29AHACXX:8:1301:5860:27013,HWI-D00104:165:C29AHACXX:8:1205:5776:50163,HWI-D00104:165:C29AHACXX:8:1202:10565:96491;sequence=TATAGTTAGTTTAATTATACATTTTAATAATTATATTAAATTGTTTCAAATTGAAGTG;start=133279;subtype=IES;support_ref=6;support_variant=28;type=IES;
scaffold51_80_with_IES	MILORD	internal_eliminated_sequence	134130	134159	.	.	.	ID=MILORD.80.134130.134159;Name=MILORD.80.134130.134159;bounded_by_ta=TRUE;common_boundary=Both;end=134159;ies_id=IESPGM.PTET51.1.80.125795;ies_left_dist=0;ies_min_dist=0;ies_right_dist=0;junction_seq=ggatttgttgggtatTAccgtataacattgta;read_names=HWI-D00104:165:C29AHACXX:8:1206:2182:96435,HWI-D00104:165:C29AHACXX:8:1301:9336:32776,HWI-D00104:165:C29AHACXX:8:2302:16231:33323,HWI-D00104:165:C29AHACXX:8:2304:6916:39884,HWI-D00104:165:C29AHACXX:8:1309:15018:74078,HWI-D00104:165:C29AHACXX:8:1205:5723:87785,HWI-D00104:165:C29AHACXX:8:2204:19567:86885,HWI-D00104:165:C29AHACXX:8:1101:16458:100979,HWI-D00104:165:C29AHACXX:8:1206:5947:92209,HWI-D00104:165:C29AHACXX:8:2204:20853:15276,HWI-D00104:165:C29AHACXX:8:1302:9481:23343,HWI-D00104:165:C29AHACXX:8:2201:5701:87735,HWI-D00104:165:C29AHACXX:8:2102:12426:58793,HWI-D00104:165:C29AHACXX:8:1101:16773:47000,HWI-D00104:165:C29AHACXX:8:2301:9339:21119,HWI-D00104:165:C29AHACXX:8:1302:6947:82709,HWI-D00104:165:C29AHACXX:8:2301:4046:15891,HWI-D00104:165:C29AHACXX:8:1204:17451:36936,HWI-D00104:165:C29AHACXX:8:2307:19997:71735,HWI-D00104:165:C29AHACXX:8:2203:6900:53069,HWI-D00104:165:C29AHACXX:8:2304:4477:64190,HWI-D00104:165:C29AHACXX:8:2101:19536:55129,HWI-D00104:165:C29AHACXX:8:1202:11696:21982,HWI-D00104:165:C29AHACXX:8:1103:10453:87995,HWI-D00104:165:C29AHACXX:8:2204:12584:16418,HWI-D00104:165:C29AHACXX:8:2306:14626:25401,HWI-D00104:165:C29AHACXX:8:2305:18113:71293,HWI-D00104:165:C29AHACXX:8:2302:14109:92788,HWI-D00104:165:C29AHACXX:8:1204:11609:99545,HWI-D00104:165:C29AHACXX:8:2307:16111:77777,HWI-D00104:165:C29AHACXX:8:2102:6602:54778,HWI-D00104:165:C29AHACXX:8:1201:4098:76162,HWI-D00104:165:C29AHACXX:8:1202:3805:50146,HWI-D00104:165:C29AHACXX:8:1104:19217:96477,HWI-D00104:165:C29AHACXX:8:1206:2629:65607,HWI-D00104:165:C29AHACXX:8:1304:6454:93024,HWI-D00104:165:C29AHACXX:8:1206:15978:33306,HWI-D00104:165:C29AHACXX:8:1301:7438:29318,HWI-D00104:165:C29AHACXX:8:2307:9536:80694,HWI-D00104:165:C29AHACXX:8:1102:20216:58761,HWI-D00104:165:C29AHACXX:8:2201:15106:91598,HWI-D00104:165:C29AHACXX:8:1204:9004:58626,HWI-D00104:165:C29AHACXX:8:2209:11458:3241,HWI-D00104:165:C29AHACXX:8:2301:4193:70762;sequence=TATAGGTAAATTCTAATTATTAATTAATTA;start=134130;subtype=IES;support_ref=3;support_variant=44;type=IES;
scaffold51_80_with_IES	MILORD	internal_eliminated_sequence	134800	134846	.	.	.	ID=MILORD.80.134800.134846;Name=MILORD.80.134800.134846;bounded_by_ta=TRUE;common_boundary=Both;end=134846;ies_id=IESPGM.PTET51.1.80.126435;ies_left_dist=0;ies_min_dist=0;ies_right_dist=0;junction_seq=attatcaatcataaaTAcaatattaaaataat;read_names=HWI-D00104:165:C29AHACXX:8:2203:10346:66801,HWI-D00104:165:C29AHACXX:8:2101:14001:3947,HWI-D00104:165:C29AHACXX:8:1105:11641:78189,HWI-D00104:165:C29AHACXX:8:1202:19888:94570,HWI-D00104:165:C29AHACXX:8:1303:15099:7000,HWI-D00104:165:C29AHACXX:8:2206:4250:35135,HWI-D00104:165:C29AHACXX:8:2203:11172:12455,HWI-D00104:165:C29AHACXX:8:2206:2147:32161,HWI-D00104:165:C29AHACXX:8:1107:19723:8953,HWI-D00104:165:C29AHACXX:8:2101:19574:90960,HWI-D00104:165:C29AHACXX:8:2207:15835:10714,HWI-D00104:165:C29AHACXX:8:1105:12510:70445,HWI-D00104:165:C29AHACXX:8:2202:4278:36551,HWI-D00104:165:C29AHACXX:8:1203:18783:38624,HWI-D00104:165:C29AHACXX:8:2305:14200:37580,HWI-D00104:165:C29AHACXX:8:1105:19136:19845,HWI-D00104:165:C29AHACXX:8:2308:4061:8538,HWI-D00104:165:C29AHACXX:8:1203:11485:8322,HWI-D00104:165:C29AHACXX:8:1103:7504:81008,HWI-D00104:165:C29AHACXX:8:2308:17080:56264,HWI-D00104:165:C29AHACXX:8:2202:13037:88771,HWI-D00104:165:C29AHACXX:8:1202:2643:89672,HWI-D00104:165:C29AHACXX:8:1303:8628:84135,HWI-D00104:165:C29AHACXX:8:1105:16950:87293;sequence=TATTATGCAAATTATTCAATCCCTAATTGTAAGACTTTAATTCACAA;start=134800;subtype=IES;support_ref=6;support_variant=24;type=IES;
scaffold51_80_with_IES	MILORD	internal_eliminated_sequence	134803	134846	.	.	.	ID=MILORD.80.134803.134846;Name=MILORD.80.134803.134846;bounded_by_ta=TRUE;common_boundary=RIGHT;end=134846;ies_id=IESPGM.PTET51.1.80.126435;ies_left_dist=-3;ies_min_dist=0;ies_right_dist=0;junction_seq=atcaatcataaatatTAcaatattaaaataat;read_names=HWI-D00104:165:C29AHACXX:8:2305:4778:82420,HWI-D00104:165:C29AHACXX:8:2101:12995:24820;sequence=TATGCAAATTATTCAATCCCTAATTGTAAGACTTTAATTCACAA;start=134803;subtype=PARTIAL_INTERNAL;support_ref=0;support_variant=2;type=ALTERNATIVE;
scaffold51_80_with_IES	MILORD	internal_eliminated_sequence	135081	135169	.	.	.	ID=MILORD.80.135081.135169;Name=MILORD.80.135081.135169;bounded_by_ta=TRUE;common_boundary=Both;end=135169;ies_id=IESPGM.PTET51.1.80.126669;ies_left_dist=0;ies_min_dist=0;ies_right_dist=0;junction_seq=ttttacttatcctatTAactatcattgttact;read_names=HWI-D00104:165:C29AHACXX:8:2204:16310:2513,HWI-D00104:165:C29AHACXX:8:1306:15851:93620,HWI-D00104:165:C29AHACXX:8:1309:4618:69561,HWI-D00104:165:C29AHACXX:8:2306:5490:42143,HWI-D00104:165:C29AHACXX:8:2303:7184:22854,HWI-D00104:165:C29AHACXX:8:1204:3347:44599,HWI-D00104:165:C29AHACXX:8:2102:20112:5226,HWI-D00104:165:C29AHACXX:8:1302:13118:72525,HWI-D00104:165:C29AHACXX:8:2305:5915:62548,HWI-D00104:165:C29AHACXX:8:2202:8028:51659,HWI-D00104:165:C29AHACXX:8:2102:10206:97293,HWI-D00104:165:C29AHACXX:8:1204:4037:31079,HWI-D00104:165:C29AHACXX:8:2303:16484:50265,HWI-D00104:165:C29AHACXX:8:2108:19343:17083,HWI-D00104:165:C29AHACXX:8:1106:18510:20173,HWI-D00104:165:C29AHACXX:8:2303:14931:19172,HWI-D00104:165:C29AHACXX:8:2103:12874:4511,HWI-D00104:165:C29AHACXX:8:2301:3741:15988,HWI-D00104:165:C29AHACXX:8:1107:13765:92572,HWI-D00104:165:C29AHACXX:8:2108:5757:13322,HWI-D00104:165:C29AHACXX:8:1103:16801:37466,HWI-D00104:165:C29AHACXX:8:2206:13825:19252,HWI-D00104:165:C29AHACXX:8:2206:6435:37014,HWI-D00104:165:C29AHACXX:8:1204:7891:61624,HWI-D00104:165:C29AHACXX:8:2205:3175:57427,HWI-D00104:165:C29AHACXX:8:1204:18918:66722,HWI-D00104:165:C29AHACXX:8:2308:6934:77371,HWI-D00104:165:C29AHACXX:8:1303:4937:46986,HWI-D00104:165:C29AHACXX:8:1108:20760:52554,HWI-D00104:165:C29AHACXX:8:2302:16185:18820,HWI-D00104:165:C29AHACXX:8:1309:9882:26272,HWI-D00104:165:C29AHACXX:8:1101:15816:98317,HWI-D00104:165:C29AHACXX:8:1203:11986:7153,HWI-D00104:165:C29AHACXX:8:2305:7451:42500,HWI-D00104:165:C29AHACXX:8:1205:3016:43833,HWI-D00104:165:C29AHACXX:8:1201:7615:79540,HWI-D00104:165:C29AHACXX:8:1106:20781:59471,HWI-D00104:165:C29AHACXX:8:2207:6629:85805,HWI-D00104:165:C29AHACXX:8:1102:5376:53236,HWI-D00104:165:C29AHACXX:8:1202:20557:99752,HWI-D00104:165:C29AHACXX:8:2105:1312:18432,HWI-D00104:165:C29AHACXX:8:2202:12971:88637,HWI-D00104:165:C29AHACXX:8:2305:10564:13017,HWI-D00104:165:C29AHACXX:8:2207:10547:38389,HWI-D00104:165:C29AHACXX:8:2203:7565:12069;sequence=TATAGCTGTTTGGTATGAATTTATGTATCTTTTCTTAACATTAATTACAACAGACTCAAAAATAATCAAATAAAAATTATAATGAGATG;start=135081;subtype=IES;support_ref=18;support_variant=45;type=IES;
scaffold51_80_with_IES	MILORD	internal_eliminated_sequence	135413	135477	.	.	.	ID=MILORD.80.135413.135477;Name=MILORD.80.135413.135477;bounded_by_ta=TRUE;common_boundary=Both;end=135477;ies_id=IESPGM.PTET51.1.80.126912;ies_left_dist=0;ies_min_dist=0;ies_right_dist=0;junction_seq=ttactattagatgtgTAtctctctttgatcat;read_names=HWI-D00104:165:C29AHACXX:8:1102:4855:47703,HWI-D00104:165:C29AHACXX:8:1101:19573:75044,HWI-D00104:165:C29AHACXX:8:1309:4367:61708,HWI-D00104:165:C29AHACXX:8:1201:3552:18277,HWI-D00104:165:C29AHACXX:8:2303:14022:69869,HWI-D00104:165:C29AHACXX:8:1203:6598:93047,HWI-D00104:165:C29AHACXX:8:1303:10498:32150,HWI-D00104:165:C29AHACXX:8:2206:5108:86806,HWI-D00104:165:C29AHACXX:8:2207:11585:61010,HWI-D00104:165:C29AHACXX:8:2306:2286:25147,HWI-D00104:165:C29AHACXX:8:2207:5810:94548,HWI-D00104:165:C29AHACXX:8:1302:1535:31005,HWI-D00104:165:C29AHACXX:8:1203:6847:94429,HWI-D00104:165:C29AHACXX:8:2307:8728:69820,HWI-D00104:165:C29AHACXX:8:1206:7497:65393,HWI-D00104:165:C29AHACXX:8:1103:2312:89009,HWI-D00104:165:C29AHACXX:8:2303:18749:19128,HWI-D00104:165:C29AHACXX:8:1102:15522:52930,HWI-D00104:165:C29AHACXX:8:2303:5552:89991,HWI-D00104:165:C29AHACXX:8:2304:7681:84454,HWI-D00104:165:C29AHACXX:8:2202:14383:10243,HWI-D00104:165:C29AHACXX:8:1106:14587:55021,HWI-D00104:165:C29AHACXX:8:2202:18557:75092,HWI-D00104:165:C29AHACXX:8:2102:2466:95535,HWI-D00104:165:C29AHACXX:8:2203:19404:39063,HWI-D00104:165:C29AHACXX:8:2209:13028:78073,HWI-D00104:165:C29AHACXX:8:2203:20243:67935,HWI-D00104:165:C29AHACXX:8:2305:19229:18264,HWI-D00104:165:C29AHACXX:8:1101:13238:69508,HWI-D00104:165:C29AHACXX:8:1303:1832:89211,HWI-D00104:165:C29AHACXX:8:2308:14524:29959,HWI-D00104:165:C29AHACXX:8:1108:7990:41400,HWI-D00104:165:C29AHACXX:8:2302:16017:88474,HWI-D00104:165:C29AHACXX:8:1305:2194:29747,HWI-D00104:165:C29AHACXX:8:2207:15872:96296,HWI-D00104:165:C29AHACXX:8:2306:5001:63343,HWI-D00104:165:C29AHACXX:8:2104:17185:73180,HWI-D00104:165:C29AHACXX:8:1304:18913:24556,HWI-D00104:165:C29AHACXX:8:1203:9576:55670;sequence=TATAGGATAATCAATTACAATAAATTAAAATTAATTATTATTTAGAATGAAATATTTTTACATAA;start=135413;subtype=IES;support_ref=8;support_variant=39;type=IES;
scaffold51_80_with_IES	MILORD	internal_eliminated_sequence	135857	135924	.	.	.	ID=MILORD.80.135857.135924;Name=MILORD.80.135857.135924;bounded_by_ta=TRUE;common_boundary=RIGHT;end=135924;ies_id=IESPGM.PTET51.1.80.127304;ies_left_dist=13;ies_min_dist=0;ies_right_dist=0;junction_seq=gatggcagaacaggaTAtcaacttcaaaaaga;read_names=HWI-D00104:165:C29AHACXX:8:2108:11068:18125,HWI-D00104:165:C29AHACXX:8:2303:17425:16112,HWI-D00104:165:C29AHACXX:8:2308:7824:71277;sequence=TATGGTTCATTATTACAGTATGTTTAAATGATGTATGTAATTTTTTATAAATTATGTTAATAATACTG;start=135857;subtype=PARTIAL_EXTERNAL;support_ref=26;support_variant=3;type=ALTERNATIVE;
scaffold51_80_with_IES	MILORD	internal_eliminated_sequence	135870	135924	.	.	.	ID=MILORD.80.135870.135924;Name=MILORD.80.135870.135924;bounded_by_ta=TRUE;common_boundary=Both;end=135924;ies_id=IESPGM.PTET51.1.80.127304;ies_left_dist=0;ies_min_dist=0;ies_right_dist=0;junction_seq=gatatggttcattatTAtcaacttcaaaaaga;read_names=HWI-D00104:165:C29AHACXX:8:2301:7517:77040,HWI-D00104:165:C29AHACXX:8:2103:10332:75225,HWI-D00104:165:C29AHACXX:8:1206:4091:76353,HWI-D00104:165:C29AHACXX:8:1103:7490:39797,HWI-D00104:165:C29AHACXX:8:1108:1896:81662,HWI-D00104:165:C29AHACXX:8:1307:6414:84240,HWI-D00104:165:C29AHACXX:8:2305:8475:54223,HWI-D00104:165:C29AHACXX:8:1107:5349:12626,HWI-D00104:165:C29AHACXX:8:2201:19649:23645,HWI-D00104:165:C29AHACXX:8:1202:2025:51125,HWI-D00104:165:C29AHACXX:8:1203:19445:9607,HWI-D00104:165:C29AHACXX:8:1309:7707:15562,HWI-D00104:165:C29AHACXX:8:2203:4598:45189,HWI-D00104:165:C29AHACXX:8:2306:15642:87200,HWI-D00104:165:C29AHACXX:8:1301:17439:4874,HWI-D00104:165:C29AHACXX:8:2103:3893:2185,HWI-D00104:165:C29AHACXX:8:1107:1197:93004,HWI-D00104:165:C29AHACXX:8:2302:16154:76357,HWI-D00104:165:C29AHACXX:8:2206:16879:76037,HWI-D00104:165:C29AHACXX:8:1203:7797:22735,HWI-D00104:165:C29AHACXX:8:2108:3105:41337,HWI-D00104:165:C29AHACXX:8:1305:18881:50151,HWI-D00104:165:C29AHACXX:8:1307:2513:46822,HWI-D00104:165:C29AHACXX:8:1204:2589:45857,HWI-D00104:165:C29AHACXX:8:1305:2643:50445,HWI-D00104:165:C29AHACXX:8:2206:3629:48649,HWI-D00104:165:C29AHACXX:8:2108:12854:68758,HWI-D00104:165:C29AHACXX:8:2108:10476:91300;sequence=TACAGTATGTTTAAATGATGTATGTAATTTTTTATAAATTATGTTAATAATACTG;start=135870;subtype=IES;support_ref=2;support_variant=28;type=IES;
scaffold51_80_with_IES	MILORD	internal_eliminated_sequence	137229	137313	.	.	.	ID=MILORD.80.137229.137313;Name=MILORD.80.137229.137313;bounded_by_ta=TRUE;common_boundary=Both;end=137313;ies_id=IESPGM.PTET51.1.80.128608;ies_left_dist=0;ies_min_dist=0;ies_right_dist=0;junction_seq=gatgttaattaattaTAttattattaatgaaa;read_names=HWI-D00104:165:C29AHACXX:8:2204:20682:97249,HWI-D00104:165:C29AHACXX:8:2206:6911:101118,HWI-D00104:165:C29AHACXX:8:1102:2159:70663,HWI-D00104:165:C29AHACXX:8:1104:7932:60739,HWI-D00104:165:C29AHACXX:8:2304:12389:98883,HWI-D00104:165:C29AHACXX:8:2305:8877:50013,HWI-D00104:165:C29AHACXX:8:2201:7743:100942,HWI-D00104:165:C29AHACXX:8:2307:13283:87423;sequence=TATAGTTGATATAATATAAAATCTTAAAATTAATAAACTTGAACTAATAATTCGTCATAATTTCAAAAATCGGATATCATAAATG;start=137229;subtype=IES;support_ref=22;support_variant=8;type=IES;
scaffold51_80_with_IES	MILORD	internal_eliminated_sequence	138158	138185	.	.	.	ID=MILORD.80.138158.138185;Name=MILORD.80.138158.138185;bounded_by_ta=TRUE;common_boundary=Both;end=138185;ies_id=IESPGM.PTET51.1.80.129452;ies_left_dist=0;ies_min_dist=0;ies_right_dist=0;junction_seq=tggattatatgctgaTActattaatattgtag;read_names=HWI-D00104:165:C29AHACXX:8:2308:3873:67499,HWI-D00104:165:C29AHACXX:8:1102:5423:47404,HWI-D00104:165:C29AHACXX:8:1307:16316:99841,HWI-D00104:165:C29AHACXX:8:1102:19683:56922,HWI-D00104:165:C29AHACXX:8:1203:14808:28413,HWI-D00104:165:C29AHACXX:8:1102:3773:71437,HWI-D00104:165:C29AHACXX:8:1108:7956:88730,HWI-D00104:165:C29AHACXX:8:2209:13156:17077,HWI-D00104:165:C29AHACXX:8:2204:1614:64461,HWI-D00104:165:C29AHACXX:8:1105:3216:67463,HWI-D00104:165:C29AHACXX:8:1305:9550:87200,HWI-D00104:165:C29AHACXX:8:2201:2425:99627,HWI-D00104:165:C29AHACXX:8:2306:8905:8186,HWI-D00104:165:C29AHACXX:8:1103:6109:82889,HWI-D00104:165:C29AHACXX:8:1103:1735:39153,HWI-D00104:165:C29AHACXX:8:1101:10155:24140,HWI-D00104:165:C29AHACXX:8:1106:4428:41793,HWI-D00104:165:C29AHACXX:8:1101:10777:40479,HWI-D00104:165:C29AHACXX:8:2306:3475:12871,HWI-D00104:165:C29AHACXX:8:2302:15716:13165,HWI-D00104:165:C29AHACXX:8:1303:12167:20057,HWI-D00104:165:C29AHACXX:8:2108:13444:18470,HWI-D00104:165:C29AHACXX:8:2202:3358:49289,HWI-D00104:165:C29AHACXX:8:1101:17495:69567,HWI-D00104:165:C29AHACXX:8:1201:10122:17000,HWI-D00104:165:C29AHACXX:8:1108:4400:25123,HWI-D00104:165:C29AHACXX:8:1205:2064:21168,HWI-D00104:165:C29AHACXX:8:1102:7379:22150,HWI-D00104:165:C29AHACXX:8:2305:14101:42227,HWI-D00104:165:C29AHACXX:8:2103:13531:57219,HWI-D00104:165:C29AHACXX:8:1104:10589:14483,HWI-D00104:165:C29AHACXX:8:2206:7749:10970,HWI-D00104:165:C29AHACXX:8:1202:19356:42457,HWI-D00104:165:C29AHACXX:8:2209:10799:16507,HWI-D00104:165:C29AHACXX:8:1202:10104:83895,HWI-D00104:165:C29AHACXX:8:1105:12723:83210,HWI-D00104:165:C29AHACXX:8:2206:6137:61910,HWI-D00104:165:C29AHACXX:8:2102:3587:13602,HWI-D00104:165:C29AHACXX:8:2103:12724:82000,HWI-D00104:165:C29AHACXX:8:2206:18206:55817,HWI-D00104:165:C29AHACXX:8:2105:19353:28753,HWI-D00104:165:C29AHACXX:8:2207:4587:62857,HWI-D00104:165:C29AHACXX:8:1103:3748:78243,HWI-D00104:165:C29AHACXX:8:1306:10254:7539;sequence=TACACTCTAATTGAAATTAGTATTACTG;start=138158;subtype=IES;support_ref=12;support_variant=44;type=IES;
scaffold51_80_with_IES	MILORD	internal_eliminated_sequence	138316	138321	.	.	.	ID=MILORD.80.138316.138321;Name=MILORD.80.138316.138321;bounded_by_ta=TRUE;common_boundary=None;end=138321;ies_id=IESPGM.PTET51.1.80.129452;ies_left_dist=-158;ies_min_dist=136;ies_right_dist=-136;junction_seq=attaagaaaggcgaaTAagatccataactcac;read_names=HWI-D00104:165:C29AHACXX:8:1301:16876:52168;sequence=TAAGAA;start=138316;subtype=MAC;support_ref=114;support_variant=1;type=CRYPTIC;
scaffold51_80_with_IES	MILORD	internal_eliminated_sequence	138941	138989	.	.	.	ID=MILORD.80.138941.138989;Name=MILORD.80.138941.138989;bounded_by_ta=TRUE;common_boundary=Both;end=138989;ies_id=IESPGM.PTET51.1.80.130207;ies_left_dist=0;ies_min_dist=0;ies_right_dist=0;junction_seq=ggttagtatttggtgTAacattgccaatctaa;read_names=HWI-D00104:165:C29AHACXX:8:1106:2951:83105,HWI-D00104:165:C29AHACXX:8:1105:17108:87669,HWI-D00104:165:C29AHACXX:8:2202:18469:60643,HWI-D00104:165:C29AHACXX:8:1203:15848:96775,HWI-D00104:165:C29AHACXX:8:1204:5221:86498,HWI-D00104:165:C29AHACXX:8:2206:2336:12054,HWI-D00104:165:C29AHACXX:8:1301:3381:3878,HWI-D00104:165:C29AHACXX:8:1203:3633:41683,HWI-D00104:165:C29AHACXX:8:1105:6638:44809,HWI-D00104:165:C29AHACXX:8:2303:5818:73138,HWI-D00104:165:C29AHACXX:8:1302:9203:45065,HWI-D00104:165:C29AHACXX:8:2102:9395:74841,HWI-D00104:165:C29AHACXX:8:1309:14405:34003,HWI-D00104:165:C29AHACXX:8:2206:18048:37752,HWI-D00104:165:C29AHACXX:8:2308:13459:14391,HWI-D00104:165:C29AHACXX:8:1106:12951:54732,HWI-D00104:165:C29AHACXX:8:2303:12960:62373,HWI-D00104:165:C29AHACXX:8:2209:13132:74469,HWI-D00104:165:C29AHACXX:8:1201:9959:83391,HWI-D00104:165:C29AHACXX:8:1103:2787:8372,HWI-D00104:165:C29AHACXX:8:1307:7747:32145,HWI-D00104:165:C29AHACXX:8:2306:15601:90436,HWI-D00104:165:C29AHACXX:8:1205:3409:21270,HWI-D00104:165:C29AHACXX:8:1301:7905:79159,HWI-D00104:165:C29AHACXX:8:2204:4711:13012,HWI-D00104:165:C29AHACXX:8:1104:7120:94032,HWI-D00104:165:C29AHACXX:8:2103:8971:47967,HWI-D00104:165:C29AHACXX:8:2305:2382:49797,HWI-D00104:165:C29AHACXX:8:1102:12355:2106,HWI-D00104:165:C29AHACXX:8:2305:7470:92033,HWI-D00104:165:C29AHACXX:8:1107:13415:57571,HWI-D00104:165:C29AHACXX:8:1301:20294:64682,HWI-D00104:165:C29AHACXX:8:2207:11955:96634,HWI-D00104:165:C29AHACXX:8:1205:17231:3316,HWI-D00104:165:C29AHACXX:8:2304:1835:24607,HWI-D00104:165:C29AHACXX:8:1305:14787:90105,HWI-D00104:165:C29AHACXX:8:1204:13053:50967,HWI-D00104:165:C29AHACXX:8:2301:17860:87992,HWI-D00104:165:C29AHACXX:8:1305:9962:64877,HWI-D00104:165:C29AHACXX:8:2207:14543:21792,HWI-D00104:165:C29AHACXX:8:2305:19836:78166,HWI-D00104:165:C29AHACXX:8:1103:1729:90440,HWI-D00104:165:C29AHACXX:8:2204:13557:48610,HWI-D00104:165:C29AHACXX:8:2104:4514:50742,HWI-D00104:165:C29AHACXX:8:1302:13590:34918,HWI-D00104:165:C29AHACXX:8:2209:6149:19721,HWI-D00104:165:C29AHACXX:8:2103:19914:46349,HWI-D00104:165:C29AHACXX:8:1204:13151:50111,HWI-D00104:165:C29AHACXX:8:1302:14439:51415;sequence=TACAGTAGGAAAGTTTGTTGGATAGATATAATATAATTAAGATAAAGTG;start=138941;subtype=IES;support_ref=2;support_variant=49;type=IES;
scaffold51_80_with_IES	MILORD	internal_eliminated_sequence	140198	140225	.	.	.	ID=MILORD.80.140198.140225;Name=MILORD.80.140198.140225;bounded_by_ta=TRUE;common_boundary=Both;end=140225;ies_id=IESPGM.PTET51.1.80.131415;ies_left_dist=0;ies_min_dist=0;ies_right_dist=0;junction_seq=ttgtccttcatctttTAcctttatttcgggtt;read_names=HWI-D00104:165:C29AHACXX:8:2102:16774:60007,HWI-D00104:165:C29AHACXX:8:1307:15518:58898,HWI-D00104:165:C29AHACXX:8:1205:15015:27457,HWI-D00104:165:C29AHACXX:8:2102:12532:29517,HWI-D00104:165:C29AHACXX:8:1101:11066:7874,HWI-D00104:165:C29AHACXX:8:1203:8529:34702,HWI-D00104:165:C29AHACXX:8:1303:16081:35771,HWI-D00104:165:C29AHACXX:8:2104:9068:52132,HWI-D00104:165:C29AHACXX:8:1204:14056:31969,HWI-D00104:165:C29AHACXX:8:1303:15715:49019,HWI-D00104:165:C29AHACXX:8:1303:2709:91430,HWI-D00104:165:C29AHACXX:8:1305:4804:89860,HWI-D00104:165:C29AHACXX:8:2305:7042:26175,HWI-D00104:165:C29AHACXX:8:1108:7357:99767,HWI-D00104:165:C29AHACXX:8:2205:15129:90248,HWI-D00104:165:C29AHACXX:8:2201:4598:28823,HWI-D00104:165:C29AHACXX:8:1102:20724:97314,HWI-D00104:165:C29AHACXX:8:2207:5183:72971,HWI-D00104:165:C29AHACXX:8:1101:13878:19595,HWI-D00104:165:C29AHACXX:8:1103:13961:95037,HWI-D00104:165:C29AHACXX:8:2108:12716:85530,HWI-D00104:165:C29AHACXX:8:2202:6994:44300,HWI-D00104:165:C29AHACXX:8:2302:7967:75082,HWI-D00104:165:C29AHACXX:8:2301:10350:43003,HWI-D00104:165:C29AHACXX:8:2302:6709:28652,HWI-D00104:165:C29AHACXX:8:2308:9020:69226;sequence=TACAATATAAATACTTCTGTTTGTACAA;start=140198;subtype=IES;support_ref=27;support_variant=26;type=IES;
scaffold51_80_with_IES	MILORD	internal_eliminated_sequence	140835	140861	.	.	.	ID=MILORD.80.140835.140861;Name=MILORD.80.140835.140861;bounded_by_ta=TRUE;common_boundary=Both;end=140861;ies_id=IESPGM.PTET51.1.80.132024;ies_left_dist=0;ies_min_dist=0;ies_right_dist=0;junction_seq=caatcacagagactcTAaataattccattaaa;read_names=HWI-D00104:165:C29AHACXX:8:1303:13380:73569,HWI-D00104:165:C29AHACXX:8:2108:4549:39168,HWI-D00104:165:C29AHACXX:8:1205:15160:12007,HWI-D00104:165:C29AHACXX:8:1307:14783:64537,HWI-D00104:165:C29AHACXX:8:1108:19038:21657,HWI-D00104:165:C29AHACXX:8:2207:3053:99503,HWI-D00104:165:C29AHACXX:8:1102:11337:31504,HWI-D00104:165:C29AHACXX:8:2302:2022:72694,HWI-D00104:165:C29AHACXX:8:1304:6663:9408,HWI-D00104:165:C29AHACXX:8:2103:15331:65470,HWI-D00104:165:C29AHACXX:8:1301:8528:2084,HWI-D00104:165:C29AHACXX:8:2205:3872:24066,HWI-D00104:165:C29AHACXX:8:2207:8838:57856,HWI-D00104:165:C29AHACXX:8:2104:6100:51775,HWI-D00104:165:C29AHACXX:8:1301:9342:21049,HWI-D00104:165:C29AHACXX:8:2302:13841:84292,HWI-D00104:165:C29AHACXX:8:2203:12735:85790,HWI-D00104:165:C29AHACXX:8:2202:7941:100305,HWI-D00104:165:C29AHACXX:8:2301:12429:70703;sequence=TATAGTCTATTTATAATTTCCCTATTA;start=140835;subtype=IES;support_ref=3;support_variant=19;type=IES;
scaffold51_80_with_IES	MILORD	internal_eliminated_sequence	141362	141409	.	.	.	ID=MILORD.80.141362.141409;Name=MILORD.80.141362.141409;bounded_by_ta=TRUE;common_boundary=Both;end=141409;ies_id=IESPGM.PTET51.1.80.132524;ies_left_dist=0;ies_min_dist=0;ies_right_dist=0;junction_seq=tcggcaataccattgTAcaattaaataaggct;read_names=HWI-D00104:165:C29AHACXX:8:1303:9075:47868,HWI-D00104:165:C29AHACXX:8:2301:14424:47359,HWI-D00104:165:C29AHACXX:8:1309:1121:60705,HWI-D00104:165:C29AHACXX:8:2103:19158:7265,HWI-D00104:165:C29AHACXX:8:1302:3888:9407,HWI-D00104:165:C29AHACXX:8:1107:13209:21353,HWI-D00104:165:C29AHACXX:8:1203:15499:30745,HWI-D00104:165:C29AHACXX:8:2304:13450:4110,HWI-D00104:165:C29AHACXX:8:2209:8313:38751,HWI-D00104:165:C29AHACXX:8:2101:18310:53961,HWI-D00104:165:C29AHACXX:8:1206:4158:90411,HWI-D00104:165:C29AHACXX:8:1205:20016:25902,HWI-D00104:165:C29AHACXX:8:2204:6174:30166,HWI-D00104:165:C29AHACXX:8:1304:15302:48804,HWI-D00104:165:C29AHACXX:8:2307:9862:85032;sequence=TACAGCTAAAGAATAATTTAATTGATTTATTGTATAAAATATAGATTG;start=141362;subtype=IES;support_ref=16;support_variant=15;type=IES;
scaffold51_80_with_IES	MILORD	internal_eliminated_sequence	142691	142785	.	.	.	ID=MILORD.80.142691.142785;Name=MILORD.80.142691.142785;bounded_by_ta=TRUE;common_boundary=Both;end=142785;ies_id=IESPGM.PTET51.1.80.133805;ies_left_dist=0;ies_min_dist=0;ies_right_dist=0;junction_seq=gaaggtataatatgaTAttatataatttaaaa;read_names=HWI-D00104:165:C29AHACXX:8:2207:14126:47597,HWI-D00104:165:C29AHACXX:8:1309:17467:82138,HWI-D00104:165:C29AHACXX:8:1203:16521:65702,HWI-D00104:165:C29AHACXX:8:1205:13034:76607,HWI-D00104:165:C29AHACXX:8:1108:3944:42267,HWI-D00104:165:C29AHACXX:8:2303:14250:48398,HWI-D00104:165:C29AHACXX:8:2103:8284:11859,HWI-D00104:165:C29AHACXX:8:2206:6850:44436,HWI-D00104:165:C29AHACXX:8:1106:14600:10063,HWI-D00104:165:C29AHACXX:8:2301:2166:96364,HWI-D00104:165:C29AHACXX:8:1201:2057:11597,HWI-D00104:165:C29AHACXX:8:2308:11638:45258,HWI-D00104:165:C29AHACXX:8:1206:9024:11864,HWI-D00104:165:C29AHACXX:8:2201:13947:94321,HWI-D00104:165:C29AHACXX:8:1301:12912:68147;sequence=TATACTGGATTTAGTAATTATTCTATTTTCAATAAGAAATCAATTAATTTAATTGTTAAATGAACATAATTTAAAATTAATTATATTTCTATCTG;start=142691;subtype=IES;support_ref=6;support_variant=15;type=IES;
scaffold51_80_with_IES	MILORD	internal_eliminated_sequence	142933	142958	.	.	.	ID=MILORD.80.142933.142958;Name=MILORD.80.142933.142958;bounded_by_ta=TRUE;common_boundary=Both;end=142958;ies_id=IESPGM.PTET51.1.80.133952;ies_left_dist=0;ies_min_dist=0;ies_right_dist=0;junction_seq=tattatttggaaagaTAacatcttatatattc;read_names=HWI-D00104:165:C29AHACXX:8:1102:18186:62651,HWI-D00104:165:C29AHACXX:8:2102:12328:26696,HWI-D00104:165:C29AHACXX:8:2301:7595:93640,HWI-D00104:165:C29AHACXX:8:2209:14453:86266,HWI-D00104:165:C29AHACXX:8:2209:3734:33576,HWI-D00104:165:C29AHACXX:8:1306:20294:34375,HWI-D00104:165:C29AHACXX:8:2103:18969:20048,HWI-D00104:165:C29AHACXX:8:2104:8653:30538,HWI-D00104:165:C29AHACXX:8:1301:13115:86437,HWI-D00104:165:C29AHACXX:8:1202:10358:19497,HWI-D00104:165:C29AHACXX:8:2102:16211:36069,HWI-D00104:165:C29AHACXX:8:2104:8710:31777,HWI-D00104:165:C29AHACXX:8:2105:19624:21151,HWI-D00104:165:C29AHACXX:8:1204:9745:54562,HWI-D00104:165:C29AHACXX:8:1104:3524:92600,HWI-D00104:165:C29AHACXX:8:1101:4282:3038,HWI-D00104:165:C29AHACXX:8:2202:13795:99326,HWI-D00104:165:C29AHACXX:8:2206:11102:79937,HWI-D00104:165:C29AHACXX:8:2304:6939:41172;sequence=TATAGGCAGAAGGTTGAATTGTAGTA;start=142933;subtype=IES;support_ref=30;support_variant=19;type=IES;
scaffold51_80_with_IES	MILORD	internal_eliminated_sequence	143157	143213	.	.	.	ID=MILORD.80.143157.143213;Name=MILORD.80.143157.143213;bounded_by_ta=TRUE;common_boundary=Both;end=143213;ies_id=IESPGM.PTET51.1.80.134150;ies_left_dist=0;ies_min_dist=0;ies_right_dist=0;junction_seq=atacaattatttattTAcgattgcaaactgag;read_names=HWI-D00104:165:C29AHACXX:8:2202:17199:79476,HWI-D00104:165:C29AHACXX:8:1204:6739:53209,HWI-D00104:165:C29AHACXX:8:2101:15925:6611,HWI-D00104:165:C29AHACXX:8:2205:5175:51982,HWI-D00104:165:C29AHACXX:8:1101:10424:14887,HWI-D00104:165:C29AHACXX:8:2103:18422:75473,HWI-D00104:165:C29AHACXX:8:1204:12556:86189,HWI-D00104:165:C29AHACXX:8:1204:20155:76260,HWI-D00104:165:C29AHACXX:8:1106:6485:75473,HWI-D00104:165:C29AHACXX:8:1305:11430:96711,HWI-D00104:165:C29AHACXX:8:2302:18801:57668,HWI-D00104:165:C29AHACXX:8:1303:5108:61978,HWI-D00104:165:C29AHACXX:8:1303:3750:68036,HWI-D00104:165:C29AHACXX:8:1304:8177:22017,HWI-D00104:165:C29AHACXX:8:2301:3636:93629,HWI-D00104:165:C29AHACXX:8:1205:10025:49311,HWI-D00104:165:C29AHACXX:8:2103:4797:96175,HWI-D00104:165:C29AHACXX:8:2301:20221:43260,HWI-D00104:165:C29AHACXX:8:1301:14189:62835,HWI-D00104:165:C29AHACXX:8:1307:6059:52223,HWI-D00104:165:C29AHACXX:8:2202:3462:74840,HWI-D00104:165:C29AHACXX:8:2108:18364:9187,HWI-D00104:165:C29AHACXX:8:1201:4111:98418,HWI-D00104:165:C29AHACXX:8:2101:7159:85312;sequence=TATCATGACTTTAATTTCTATTTAATCTCCAAAAATAGATGATGATGGAATTTACAA;start=143157;subtype=IES;support_ref=88;support_variant=24;type=IES;
scaffold51_80_with_IES	MILORD	internal_eliminated_sequence	144047	144093	.	.	.	ID=MILORD.80.144047.144093;Name=MILORD.80.144047.144093;bounded_by_ta=TRUE;common_boundary=Both;end=144093;ies_id=IESPGM.PTET51.1.80.134983;ies_left_dist=0;ies_min_dist=0;ies_right_dist=0;junction_seq=gattttaatttgaatTAgaagaaggaagaaga;read_names=HWI-D00104:165:C29AHACXX:8:2302:11977:32576,HWI-D00104:165:C29AHACXX:8:1106:13434:47324,HWI-D00104:165:C29AHACXX:8:1307:12483:30804,HWI-D00104:165:C29AHACXX:8:2103:6999:28777,HWI-D00104:165:C29AHACXX:8:2207:4300:95095,HWI-D00104:165:C29AHACXX:8:1101:20148:13554,HWI-D00104:165:C29AHACXX:8:1206:17390:13176,HWI-D00104:165:C29AHACXX:8:1201:17155:56105,HWI-D00104:165:C29AHACXX:8:2101:6612:42825,HWI-D00104:165:C29AHACXX:8:2102:14072:74056,HWI-D00104:165:C29AHACXX:8:1307:8349:4579,HWI-D00104:165:C29AHACXX:8:1202:7931:28120,HWI-D00104:165:C29AHACXX:8:1104:15579:82424,HWI-D00104:165:C29AHACXX:8:2101:9029:22456,HWI-D00104:165:C29AHACXX:8:2305:18733:10069,HWI-D00104:165:C29AHACXX:8:1301:12333:9881,HWI-D00104:165:C29AHACXX:8:1306:6838:99962,HWI-D00104:165:C29AHACXX:8:1303:12807:7876,HWI-D00104:165:C29AHACXX:8:2201:5238:80258,HWI-D00104:165:C29AHACXX:8:1102:9560:12891,HWI-D00104:165:C29AHACXX:8:2108:8430:43206,HWI-D00104:165:C29AHACXX:8:1301:17911:15754,HWI-D00104:165:C29AHACXX:8:1307:12653:17554,HWI-D00104:165:C29AHACXX:8:2303:11467:97418,HWI-D00104:165:C29AHACXX:8:2307:17768:46024,HWI-D00104:165:C29AHACXX:8:2203:15218:49553,HWI-D00104:165:C29AHACXX:8:2103:17042:5931,HWI-D00104:165:C29AHACXX:8:2201:1964:71437,HWI-D00104:165:C29AHACXX:8:1103:2702:70857,HWI-D00104:165:C29AHACXX:8:1304:6040:91554,HWI-D00104:165:C29AHACXX:8:1102:4529:77437,HWI-D00104:165:C29AHACXX:8:2304:4639:72379,HWI-D00104:165:C29AHACXX:8:1202:14249:49183,HWI-D00104:165:C29AHACXX:8:1304:12029:96805,HWI-D00104:165:C29AHACXX:8:1203:10049:47172,HWI-D00104:165:C29AHACXX:8:2209:4637:74933,HWI-D00104:165:C29AHACXX:8:1305:16938:63410,HWI-D00104:165:C29AHACXX:8:2305:11483:47918,HWI-D00104:165:C29AHACXX:8:2205:3061:6768,HWI-D00104:165:C29AHACXX:8:1203:16117:63183,HWI-D00104:165:C29AHACXX:8:2203:3353:55998,HWI-D00104:165:C29AHACXX:8:2101:15639:51216,HWI-D00104:165:C29AHACXX:8:1307:10756:80554,HWI-D00104:165:C29AHACXX:8:2306:8691:74313,HWI-D00104:165:C29AHACXX:8:2206:20604:61634,HWI-D00104:165:C29AHACXX:8:2304:16896:67293,HWI-D00104:165:C29AHACXX:8:1202:12813:73714,HWI-D00104:165:C29AHACXX:8:2307:2071:82074,HWI-D00104:165:C29AHACXX:8:2302:6015:88527,HWI-D00104:165:C29AHACXX:8:1107:14462:94592,HWI-D00104:165:C29AHACXX:8:1206:11281:77045;sequence=TACAATAGAATCAGGTAATTAATATTCTAATAATAATAAATTGAGTA;start=144047;subtype=IES;support_ref=2;support_variant=51;type=IES;
scaffold51_80_with_IES	MILORD	internal_eliminated_sequence	145256	145369	.	.	.	ID=MILORD.80.145256.145369;Name=MILORD.80.145256.145369;bounded_by_ta=TRUE;common_boundary=RIGHT;end=145369;ies_id=IESPGM.PTET51.1.80.136183;ies_left_dist=38;ies_min_dist=0;ies_right_dist=0;junction_seq=attaatcaatagaatTAtataattcaaatggg;read_names=HWI-D00104:165:C29AHACXX:8:1102:2016:79192;sequence=TATAGGAATCACTAATAACTTTAAAATTATTGTTTTAATACAATTAGGTTATAGAATTCTAACTTTTTCTTTTATAATCATTTACAAAAATAAGAAAATCCACTTATTTCACCA;start=145256;subtype=PARTIAL_EXTERNAL;support_ref=53;support_variant=1;type=ALTERNATIVE;
scaffold51_80_with_IES	MILORD	internal_eliminated_sequence	145294	145369	.	.	.	ID=MILORD.80.145294.145369;Name=MILORD.80.145294.145369;bounded_by_ta=TRUE;common_boundary=Both;end=145369;ies_id=IESPGM.PTET51.1.80.136183;ies_left_dist=0;ies_min_dist=0;ies_right_dist=0;junction_seq=aaattattgttttaaTAtataattcaaatggg;read_names=HWI-D00104:165:C29AHACXX:8:2207:5861:47549,HWI-D00104:165:C29AHACXX:8:2103:7681:95447,HWI-D00104:165:C29AHACXX:8:1204:17523:30148,HWI-D00104:165:C29AHACXX:8:2308:2035:24877,HWI-D00104:165:C29AHACXX:8:2104:8654:12061,HWI-D00104:165:C29AHACXX:8:1307:16794:14781,HWI-D00104:165:C29AHACXX:8:1301:11027:25555,HWI-D00104:165:C29AHACXX:8:2302:17349:90815,HWI-D00104:165:C29AHACXX:8:1204:7302:79081,HWI-D00104:165:C29AHACXX:8:1204:4086:93131,HWI-D00104:165:C29AHACXX:8:1104:1350:35462,HWI-D00104:165:C29AHACXX:8:2308:7292:18145,HWI-D00104:165:C29AHACXX:8:1303:1631:84470;sequence=TACAATTAGGTTATAGAATTCTAACTTTTTCTTTTATAATCATTTACAAAAATAAGAAAATCCACTTATTTCACCA;start=145294;subtype=IES;support_ref=14;support_variant=13;type=IES;
scaffold51_80_with_IES	MILORD	internal_eliminated_sequence	145732	145787	.	.	.	ID=MILORD.80.145732.145787;Name=MILORD.80.145732.145787;bounded_by_ta=TRUE;common_boundary=Both;end=145787;ies_id=IESPGM.PTET51.1.80.136545;ies_left_dist=0;ies_min_dist=0;ies_right_dist=0;junction_seq=aatgataaccattggTAggagatatatcaatt;read_names=HWI-D00104:165:C29AHACXX:8:2306:15792:60754,HWI-D00104:165:C29AHACXX:8:2306:4791:2090,HWI-D00104:165:C29AHACXX:8:1301:5637:79297,HWI-D00104:165:C29AHACXX:8:2306:18131:73523,HWI-D00104:165:C29AHACXX:8:1306:15891:27142,HWI-D00104:165:C29AHACXX:8:1305:14773:85764,HWI-D00104:165:C29AHACXX:8:1203:16731:20601,HWI-D00104:165:C29AHACXX:8:1101:17318:17221,HWI-D00104:165:C29AHACXX:8:2101:6805:98404,HWI-D00104:165:C29AHACXX:8:2301:13114:100712,HWI-D00104:165:C29AHACXX:8:1108:8106:76679,HWI-D00104:165:C29AHACXX:8:2302:10113:57169,HWI-D00104:165:C29AHACXX:8:2201:18732:37297,HWI-D00104:165:C29AHACXX:8:1206:2813:21637,HWI-D00104:165:C29AHACXX:8:1303:4381:2841,HWI-D00104:165:C29AHACXX:8:1101:10440:40062,HWI-D00104:165:C29AHACXX:8:2203:7647:33504,HWI-D00104:165:C29AHACXX:8:2205:3693:7739,HWI-D00104:165:C29AHACXX:8:2302:19618:22555,HWI-D00104:165:C29AHACXX:8:1204:16502:45773,HWI-D00104:165:C29AHACXX:8:2202:13854:65235,HWI-D00104:165:C29AHACXX:8:2303:21114:55703,HWI-D00104:165:C29AHACXX:8:2306:10937:42579,HWI-D00104:165:C29AHACXX:8:1309:13785:70284,HWI-D00104:165:C29AHACXX:8:2307:20421:82923,HWI-D00104:165:C29AHACXX:8:1103:5676:87060,HWI-D00104:165:C29AHACXX:8:2103:6915:97116,HWI-D00104:165:C29AHACXX:8:2205:15391:35994,HWI-D00104:165:C29AHACXX:8:1304:12247:8170,HWI-D00104:165:C29AHACXX:8:2104:11032:40384,HWI-D00104:165:C29AHACXX:8:1305:14674:69033,HWI-D00104:165:C29AHACXX:8:2301:8347:6474;sequence=TATGGGCTTCTCAATATGAAATAATTTAAAAAATAAATAAATTGTTAAGTATTCTA;start=145732;subtype=IES;support_ref=4;support_variant=32;type=IES;
scaffold51_80_with_IES	MILORD	internal_eliminated_sequence	146411	146437	.	.	.	ID=MILORD.80.146411.146437;Name=MILORD.80.146411.146437;bounded_by_ta=TRUE;common_boundary=Both;end=146437;ies_id=IESPGM.PTET51.1.80.137168;ies_left_dist=0;ies_min_dist=0;ies_right_dist=0;junction_seq=tttagatttagtccgTAatgcttatgtcggag;read_names=HWI-D00104:165:C29AHACXX:8:1205:5358:32126,HWI-D00104:165:C29AHACXX:8:2303:2080:30736,HWI-D00104:165:C29AHACXX:8:2101:15735:25656,HWI-D00104:165:C29AHACXX:8:1105:16039:65550,HWI-D00104:165:C29AHACXX:8:1303:3409:65703,HWI-D00104:165:C29AHACXX:8:1304:11511:77533,HWI-D00104:165:C29AHACXX:8:2204:8823:32809,HWI-D00104:165:C29AHACXX:8:1204:18462:43631,HWI-D00104:165:C29AHACXX:8:2304:10316:29925,HWI-D00104:165:C29AHACXX:8:2302:16264:95570,HWI-D00104:165:C29AHACXX:8:1306:8791:73064,HWI-D00104:165:C29AHACXX:8:1204:3333:47895,HWI-D00104:165:C29AHACXX:8:1103:9649:61503,HWI-D00104:165:C29AHACXX:8:1106:17010:80526,HWI-D00104:165:C29AHACXX:8:1102:11668:87740,HWI-D00104:165:C29AHACXX:8:2308:11775:63889,HWI-D00104:165:C29AHACXX:8:1309:5830:36934,HWI-D00104:165:C29AHACXX:8:1203:3576:9977,HWI-D00104:165:C29AHACXX:8:2101:3957:56816,HWI-D00104:165:C29AHACXX:8:2202:8483:50856,HWI-D00104:165:C29AHACXX:8:2302:16891:80662,HWI-D00104:165:C29AHACXX:8:1203:14550:35199,HWI-D00104:165:C29AHACXX:8:1303:9559:13210,HWI-D00104:165:C29AHACXX:8:2209:15754:10369,HWI-D00104:165:C29AHACXX:8:1203:12529:14002,HWI-D00104:165:C29AHACXX:8:2301:17169:33309,HWI-D00104:165:C29AHACXX:8:1205:8910:85311,HWI-D00104:165:C29AHACXX:8:2306:13912:87169,HWI-D00104:165:C29AHACXX:8:2103:19199:68964,HWI-D00104:165:C29AHACXX:8:1201:11933:71117,HWI-D00104:165:C29AHACXX:8:1301:3443:39831,HWI-D00104:165:C29AHACXX:8:1107:13456:72515,HWI-D00104:165:C29AHACXX:8:2209:6281:60297,HWI-D00104:165:C29AHACXX:8:2202:16469:26608,HWI-D00104:165:C29AHACXX:8:1201:11795:44384,HWI-D00104:165:C29AHACXX:8:1201:15266:3416,HWI-D00104:165:C29AHACXX:8:1301:3462:97972,HWI-D00104:165:C29AHACXX:8:2101:8885:41236,HWI-D00104:165:C29AHACXX:8:2307:4075:49947,HWI-D00104:165:C29AHACXX:8:1107:12393:44062,HWI-D00104:165:C29AHACXX:8:1306:11060:10771,HWI-D00104:165:C29AHACXX:8:2301:7053:42820,HWI-D00104:165:C29AHACXX:8:1103:17411:18172;sequence=TATAGAGAAGTGCATTTAATATTTCTA;start=146411;subtype=IES;support_ref=3;support_variant=43;type=IES;
scaffold51_80_with_IES	MILORD	internal_eliminated_sequence	146773	146867	.	.	.	ID=MILORD.80.146773.146867;Name=MILORD.80.146773.146867;bounded_by_ta=TRUE;common_boundary=Both;end=146867;ies_id=IESPGM.PTET51.1.80.137503;ies_left_dist=0;ies_min_dist=0;ies_right_dist=0;junction_seq=gacattagagagatgTAgataagttgaaataa;read_names=HWI-D00104:165:C29AHACXX:8:1307:6004:12541,HWI-D00104:165:C29AHACXX:8:1102:2568:66597,HWI-D00104:165:C29AHACXX:8:1106:5287:44398,HWI-D00104:165:C29AHACXX:8:2102:13355:82506,HWI-D00104:165:C29AHACXX:8:2304:17400:82491,HWI-D00104:165:C29AHACXX:8:1201:3255:81798,HWI-D00104:165:C29AHACXX:8:2306:17306:25732,HWI-D00104:165:C29AHACXX:8:2101:6860:77238,HWI-D00104:165:C29AHACXX:8:2205:2024:6024,HWI-D00104:165:C29AHACXX:8:1106:13210:82365,HWI-D00104:165:C29AHACXX:8:2302:3001:65895,HWI-D00104:165:C29AHACXX:8:1104:11495:26354,HWI-D00104:165:C29AHACXX:8:1204:19084:73109,HWI-D00104:165:C29AHACXX:8:1206:19871:78376,HWI-D00104:165:C29AHACXX:8:1102:19553:88846,HWI-D00104:165:C29AHACXX:8:2204:15806:80894,HWI-D00104:165:C29AHACXX:8:2101:6134:58298,HWI-D00104:165:C29AHACXX:8:2104:2472:25242,HWI-D00104:165:C29AHACXX:8:2207:1773:2232,HWI-D00104:165:C29AHACXX:8:2202:18559:28237,HWI-D00104:165:C29AHACXX:8:1306:4131:15723,HWI-D00104:165:C29AHACXX:8:1305:4216:23269,HWI-D00104:165:C29AHACXX:8:2202:14342:63452;sequence=TACAAATAGTATAGAAGATTTTTCAAAGCAAATTTTTACATATATTGGTATATATAACTTTTTAAATTGGAGTACTTTTTAAAATGGAAGGACTG;start=146773;subtype=IES;support_ref=14;support_variant=23;type=IES;
scaffold51_80_with_IES	MILORD	internal_eliminated_sequence	146782	146867	.	.	.	ID=MILORD.80.146782.146867;Name=MILORD.80.146782.146867;bounded_by_ta=TRUE;common_boundary=RIGHT;end=146867;ies_id=IESPGM.PTET51.1.80.137503;ies_left_dist=-9;ies_min_dist=0;ies_right_dist=0;junction_seq=gagatgtacaaatagTAgataagttgaaataa;read_names=HWI-D00104:165:C29AHACXX:8:2103:7116:56507,HWI-D00104:165:C29AHACXX:8:1306:19927:41386,HWI-D00104:165:C29AHACXX:8:1203:4110:25674;sequence=TATAGAAGATTTTTCAAAGCAAATTTTTACATATATTGGTATATATAACTTTTTAAATTGGAGTACTTTTTAAAATGGAAGGACTG;start=146782;subtype=PARTIAL_INTERNAL;support_ref=8;support_variant=3;type=ALTERNATIVE;
scaffold51_80_with_IES	MILORD	internal_eliminated_sequence	148104	148161	.	.	.	ID=MILORD.80.148104.148161;Name=MILORD.80.148104.148161;bounded_by_ta=TRUE;common_boundary=Both;end=148161;ies_id=IESPGM.PTET51.1.80.138739;ies_left_dist=0;ies_min_dist=0;ies_right_dist=0;junction_seq=agtttggttaaatggTAacttgtcccaaccta;read_names=HWI-D00104:165:C29AHACXX:8:2209:13665:30702,HWI-D00104:165:C29AHACXX:8:1204:4083:5774,HWI-D00104:165:C29AHACXX:8:1104:17743:65445,HWI-D00104:165:C29AHACXX:8:2206:11242:37049,HWI-D00104:165:C29AHACXX:8:1203:10668:5196,HWI-D00104:165:C29AHACXX:8:1101:12622:23098,HWI-D00104:165:C29AHACXX:8:1103:1660:38701,HWI-D00104:165:C29AHACXX:8:2203:8331:100975,HWI-D00104:165:C29AHACXX:8:2201:3537:97220,HWI-D00104:165:C29AHACXX:8:1103:18428:51938,HWI-D00104:165:C29AHACXX:8:1103:7281:21338,HWI-D00104:165:C29AHACXX:8:1201:18765:47863,HWI-D00104:165:C29AHACXX:8:2204:8493:82118,HWI-D00104:165:C29AHACXX:8:1306:16552:57907;sequence=TACAATAAAGTAAATAATTTATCAATTTAAATAGATAGATTTTAGTTGATTTGATCTG;start=148104;subtype=IES;support_ref=6;support_variant=14;type=IES;
scaffold51_80_with_IES	MILORD	internal_eliminated_sequence	149766	149791	.	.	.	ID=MILORD.80.149766.149791;Name=MILORD.80.149766.149791;bounded_by_ta=TRUE;common_boundary=Both;end=149791;ies_id=IESPGM.PTET51.1.80.140343;ies_left_dist=0;ies_min_dist=0;ies_right_dist=0;junction_seq=ttccatcattgctgtTAcatccaattattcct;read_names=HWI-D00104:165:C29AHACXX:8:1204:4473:8276,HWI-D00104:165:C29AHACXX:8:2201:12147:50688,HWI-D00104:165:C29AHACXX:8:1101:10325:8746,HWI-D00104:165:C29AHACXX:8:1104:6922:74209,HWI-D00104:165:C29AHACXX:8:2108:5281:10965,HWI-D00104:165:C29AHACXX:8:2101:20544:74717,HWI-D00104:165:C29AHACXX:8:1102:15066:42988,HWI-D00104:165:C29AHACXX:8:1106:10977:2779,HWI-D00104:165:C29AHACXX:8:1103:6565:44816,HWI-D00104:165:C29AHACXX:8:1103:19054:46249,HWI-D00104:165:C29AHACXX:8:2103:8551:76796,HWI-D00104:165:C29AHACXX:8:2305:3794:74327,HWI-D00104:165:C29AHACXX:8:1204:13675:66669,HWI-D00104:165:C29AHACXX:8:2306:13703:4605,HWI-D00104:165:C29AHACXX:8:1103:7450:16216,HWI-D00104:165:C29AHACXX:8:1203:1274:39594,HWI-D00104:165:C29AHACXX:8:2202:1220:8217,HWI-D00104:165:C29AHACXX:8:2105:8922:9355,HWI-D00104:165:C29AHACXX:8:1106:5348:44941,HWI-D00104:165:C29AHACXX:8:1305:11641:58060,HWI-D00104:165:C29AHACXX:8:2201:2384:61249,HWI-D00104:165:C29AHACXX:8:1202:20334:66801,HWI-D00104:165:C29AHACXX:8:1303:18579:97084,HWI-D00104:165:C29AHACXX:8:2207:6047:15688,HWI-D00104:165:C29AHACXX:8:2101:5817:61191,HWI-D00104:165:C29AHACXX:8:1101:1720:14245,HWI-D00104:165:C29AHACXX:8:1307:20456:45847,HWI-D00104:165:C29AHACXX:8:2203:10909:26094,HWI-D00104:165:C29AHACXX:8:2304:4743:4635,HWI-D00104:165:C29AHACXX:8:1206:18345:29385,HWI-D00104:165:C29AHACXX:8:1108:5426:37928,HWI-D00104:165:C29AHACXX:8:1102:3587:6983,HWI-D00104:165:C29AHACXX:8:2304:9380:24224,HWI-D00104:165:C29AHACXX:8:1108:19450:90628;sequence=TATAATCCAATCAATTACATTTTTCA;start=149766;subtype=IES;support_ref=14;support_variant=34;type=IES;
scaffold51_80_with_IES	MILORD	internal_eliminated_sequence	150183	150266	.	.	.	ID=MILORD.80.150183.150266;Name=MILORD.80.150183.150266;bounded_by_ta=TRUE;common_boundary=Both;end=150266;ies_id=IESPGM.PTET51.1.80.140734;ies_left_dist=0;ies_min_dist=0;ies_right_dist=0;junction_seq=tcaaaattgaaataaTAcctaatcaataagaa;read_names=HWI-D00104:165:C29AHACXX:8:1307:15250:47007,HWI-D00104:165:C29AHACXX:8:2205:19301:12934,HWI-D00104:165:C29AHACXX:8:2102:9717:101192,HWI-D00104:165:C29AHACXX:8:1206:20366:8257,HWI-D00104:165:C29AHACXX:8:1107:7827:15259,HWI-D00104:165:C29AHACXX:8:1108:7102:56079,HWI-D00104:165:C29AHACXX:8:2303:6624:39576,HWI-D00104:165:C29AHACXX:8:1302:14765:88368,HWI-D00104:165:C29AHACXX:8:2101:7514:96896,HWI-D00104:165:C29AHACXX:8:1305:5584:73739,HWI-D00104:165:C29AHACXX:8:1103:1410:32739,HWI-D00104:165:C29AHACXX:8:1202:15051:5715,HWI-D00104:165:C29AHACXX:8:1203:6444:65925,HWI-D00104:165:C29AHACXX:8:2201:15669:97483,HWI-D00104:165:C29AHACXX:8:2209:16143:62101,HWI-D00104:165:C29AHACXX:8:2104:17505:2808,HWI-D00104:165:C29AHACXX:8:1305:9356:78826,HWI-D00104:165:C29AHACXX:8:2102:2646:34772,HWI-D00104:165:C29AHACXX:8:1206:6784:79951,HWI-D00104:165:C29AHACXX:8:1201:13818:52619,HWI-D00104:165:C29AHACXX:8:1302:10754:13685,HWI-D00104:165:C29AHACXX:8:1105:2370:81115,HWI-D00104:165:C29AHACXX:8:2201:5440:33042,HWI-D00104:165:C29AHACXX:8:2204:12243:48395,HWI-D00104:165:C29AHACXX:8:1203:6300:100063,HWI-D00104:165:C29AHACXX:8:2204:21167:5208,HWI-D00104:165:C29AHACXX:8:2202:2176:80495,HWI-D00104:165:C29AHACXX:8:1201:10814:83808,HWI-D00104:165:C29AHACXX:8:1106:15313:49317,HWI-D00104:165:C29AHACXX:8:1302:5669:32787,HWI-D00104:165:C29AHACXX:8:1306:14267:67284;sequence=TACAGTTGTATTCTAAATATTCGAATAAAATCTTATTACATGATAAGTTATAACTAATATATCATAACATAATTGAAATATATG;start=150183;subtype=IES;support_ref=11;support_variant=31;type=IES;
scaffold51_80_with_IES	MILORD	internal_eliminated_sequence	150183	150797	.	.	.	ID=MILORD.80.150183.150797;Name=MILORD.80.150183.150797;bounded_by_ta=TRUE;common_boundary=LEFT;end=150797;ies_id=IESPGM.PTET51.1.80.140734;ies_left_dist=0;ies_min_dist=0;ies_right_dist=-531;junction_seq=tcaaaattgaaataaTAtgcaatttgtaaatc;read_names=HWI-D00104:165:C29AHACXX:8:2202:10903:4176;sequence=TACAGTTGTATTCTAAATATTCGAATAAAATCTTATTACATGATAAGTTATAACTAATATATCATAACATAATTGAAATATATGTACCTAATCAATAAGAAATCATTTTCTTCGAATTTTTTCACATTTTCCTTCCAAAACTTTTCAGTGTGAACTGGACTCCATGTTAAATTTTAAGCATTCAATTCTTTAACATATTTCTCAAAGGAACTATATGTGAATAAAATCAATTACGTTAATATTTTCATATTCTTCTCTAAAATTTCTCCAACATACTTGATATCATCTAACAAATCTTAATCTTTTAGATTTCCCTTCAACAGTAAATCAACTACTTTGATCAATCCATTGTCGACCATCAATTCAATACATTAAGGTGATGCATCAACTAAATTCCTAAAACATGCAAAAGAAACTCTTAAGATCTTCTCTCTTGATATCTTTTGTACTGATTCTATTATCAATTTAATCAAGCCAATAGTGGGATCATTAAAAAGTGAAATAGATTCAGTTGTAAAGCTGAGCAACCATAATGCTAAAATTGTATAATAAAGAAGGTTTAAACTTATTTTCATTTTATTTTGTTCAAAATTTATAATGAATTTATTTTAAGTG;start=150183;subtype=PARTIAL_EXTERNAL;support_ref=11;support_variant=1;type=ALTERNATIVE;
scaffold51_80_with_IES	MILORD	internal_eliminated_sequence	150732	150797	.	.	.	ID=MILORD.80.150732.150797;Name=MILORD.80.150732.150797;bounded_by_ta=TRUE;common_boundary=Both;end=150797;ies_id=IESPGM.PTET51.1.80.141199;ies_left_dist=0;ies_min_dist=0;ies_right_dist=0;junction_seq=gctaaaattgtataaTAtgcaatttgtaaatc;read_names=HWI-D00104:165:C29AHACXX:8:1106:3728:27081,HWI-D00104:165:C29AHACXX:8:2302:9014:49174,HWI-D00104:165:C29AHACXX:8:2307:15593:62142,HWI-D00104:165:C29AHACXX:8:1303:12208:78849,HWI-D00104:165:C29AHACXX:8:2308:3231:56226,HWI-D00104:165:C29AHACXX:8:2204:19286:71733,HWI-D00104:165:C29AHACXX:8:1205:16159:84416,HWI-D00104:165:C29AHACXX:8:2306:18946:35974,HWI-D00104:165:C29AHACXX:8:1302:18406:2623,HWI-D00104:165:C29AHACXX:8:1104:6443:85264,HWI-D00104:165:C29AHACXX:8:1302:10915:83709,HWI-D00104:165:C29AHACXX:8:2102:15581:61065,HWI-D00104:165:C29AHACXX:8:2105:6674:67170,HWI-D00104:165:C29AHACXX:8:1102:16649:84827,HWI-D00104:165:C29AHACXX:8:2304:13044:30543,HWI-D00104:165:C29AHACXX:8:1307:7120:59931,HWI-D00104:165:C29AHACXX:8:2308:6117:38081,HWI-D00104:165:C29AHACXX:8:1301:3788:29694,HWI-D00104:165:C29AHACXX:8:1202:17783:87681,HWI-D00104:165:C29AHACXX:8:1307:15357:69716,HWI-D00104:165:C29AHACXX:8:1206:16766:57689,HWI-D00104:165:C29AHACXX:8:2108:12503:18116,HWI-D00104:165:C29AHACXX:8:2202:17198:24455,HWI-D00104:165:C29AHACXX:8:1101:15605:91270,HWI-D00104:165:C29AHACXX:8:2302:10066:76234,HWI-D00104:165:C29AHACXX:8:1203:13583:67701,HWI-D00104:165:C29AHACXX:8:2303:7378:97430,HWI-D00104:165:C29AHACXX:8:2206:11520:37509,HWI-D00104:165:C29AHACXX:8:1304:3694:68643,HWI-D00104:165:C29AHACXX:8:1203:2925:57493,HWI-D00104:165:C29AHACXX:8:1106:8456:30308,HWI-D00104:165:C29AHACXX:8:1201:14953:49197,HWI-D00104:165:C29AHACXX:8:2101:2898:68993,HWI-D00104:165:C29AHACXX:8:2307:15366:12644,HWI-D00104:165:C29AHACXX:8:1108:7355:17619,HWI-D00104:165:C29AHACXX:8:1204:8477:34045,HWI-D00104:165:C29AHACXX:8:2301:6454:13821,HWI-D00104:165:C29AHACXX:8:1302:16074:26425,HWI-D00104:165:C29AHACXX:8:2202:16478:58339,HWI-D00104:165:C29AHACXX:8:2306:6740:37925,HWI-D00104:165:C29AHACXX:8:1304:16978:77850;sequence=TAAAGAAGGTTTAAACTTATTTTCATTTTATTTTGTTCAAAATTTATAATGAATTTATTTTAAGTG;start=150732;subtype=IES;support_ref=10;support_variant=41;type=IES;
scaffold51_80_with_IES	MILORD	internal_eliminated_sequence	151745	151782	.	.	.	ID=MILORD.80.151745.151782;Name=MILORD.80.151745.151782;bounded_by_ta=TRUE;common_boundary=Both;end=151782;ies_id=IESPGM.PTET51.1.80.142146;ies_left_dist=0;ies_min_dist=0;ies_right_dist=0;junction_seq=attctcaaaattagaTAgcacttcttttaaat;read_names=HWI-D00104:165:C29AHACXX:8:1104:12200:76854,HWI-D00104:165:C29AHACXX:8:1106:3911:12457,HWI-D00104:165:C29AHACXX:8:1106:9310:95784,HWI-D00104:165:C29AHACXX:8:2202:8912:36588,HWI-D00104:165:C29AHACXX:8:2304:2780:36964,HWI-D00104:165:C29AHACXX:8:2108:16474:33314,HWI-D00104:165:C29AHACXX:8:1305:13041:92309,HWI-D00104:165:C29AHACXX:8:1309:6198:35307,HWI-D00104:165:C29AHACXX:8:1108:6240:29625,HWI-D00104:165:C29AHACXX:8:2305:1563:7903,HWI-D00104:165:C29AHACXX:8:2306:12594:71232,HWI-D00104:165:C29AHACXX:8:1103:6174:66985,HWI-D00104:165:C29AHACXX:8:2101:18116:95211,HWI-D00104:165:C29AHACXX:8:1206:16640:100538,HWI-D00104:165:C29AHACXX:8:2203:16675:39818,HWI-D00104:165:C29AHACXX:8:1309:11674:45066,HWI-D00104:165:C29AHACXX:8:1107:3256:14005,HWI-D00104:165:C29AHACXX:8:2101:17651:14006,HWI-D00104:165:C29AHACXX:8:1206:11268:69811,HWI-D00104:165:C29AHACXX:8:1206:6481:5227,HWI-D00104:165:C29AHACXX:8:2305:10050:63980,HWI-D00104:165:C29AHACXX:8:1101:13098:72567,HWI-D00104:165:C29AHACXX:8:1307:1678:76815,HWI-D00104:165:C29AHACXX:8:1106:12883:9756,HWI-D00104:165:C29AHACXX:8:1105:6278:49561,HWI-D00104:165:C29AHACXX:8:1103:8748:97248,HWI-D00104:165:C29AHACXX:8:2302:10777:77660,HWI-D00104:165:C29AHACXX:8:2201:2626:47294,HWI-D00104:165:C29AHACXX:8:1303:10112:44390,HWI-D00104:165:C29AHACXX:8:1305:2681:36060,HWI-D00104:165:C29AHACXX:8:1202:20993:16510,HWI-D00104:165:C29AHACXX:8:1304:10465:77426,HWI-D00104:165:C29AHACXX:8:1101:7545:89697,HWI-D00104:165:C29AHACXX:8:2302:14072:60876;sequence=TATAGTAATTTAAATAATAACGCTATTACACACAACTA;start=151745;subtype=IES;support_ref=6;support_variant=34;type=IES;
scaffold51_80_with_IES	MILORD	internal_eliminated_sequence	156066	156105	.	.	.	ID=MILORD.80.156066.156105;Name=MILORD.80.156066.156105;bounded_by_ta=TRUE;common_boundary=Both;end=156105;ies_id=IESPGM.PTET51.1.80.146429;ies_left_dist=0;ies_min_dist=0;ies_right_dist=0;junction_seq=gtcagattcggtaggTAcatgaattataaatt;read_names=HWI-D00104:165:C29AHACXX:8:2207:8216:70156,HWI-D00104:165:C29AHACXX:8:1106:9403:27405,HWI-D00104:165:C29AHACXX:8:1103:16951:84037,HWI-D00104:165:C29AHACXX:8:1105:6955:26250,HWI-D00104:165:C29AHACXX:8:2207:16998:14278,HWI-D00104:165:C29AHACXX:8:1205:14590:85017,HWI-D00104:165:C29AHACXX:8:2301:20779:71375,HWI-D00104:165:C29AHACXX:8:2204:3153:65010,HWI-D00104:165:C29AHACXX:8:1204:8568:43331,HWI-D00104:165:C29AHACXX:8:1307:5664:24010,HWI-D00104:165:C29AHACXX:8:2201:9138:85453,HWI-D00104:165:C29AHACXX:8:1201:3322:81550,HWI-D00104:165:C29AHACXX:8:2303:15205:50787,HWI-D00104:165:C29AHACXX:8:1309:6760:95328,HWI-D00104:165:C29AHACXX:8:2308:19260:79443,HWI-D00104:165:C29AHACXX:8:1304:8804:67731,HWI-D00104:165:C29AHACXX:8:2308:16272:37857,HWI-D00104:165:C29AHACXX:8:2207:17846:58574,HWI-D00104:165:C29AHACXX:8:1201:2695:26375,HWI-D00104:165:C29AHACXX:8:1103:14647:40456,HWI-D00104:165:C29AHACXX:8:2205:16311:60800,HWI-D00104:165:C29AHACXX:8:1202:7899:75651,HWI-D00104:165:C29AHACXX:8:1101:16827:61421,HWI-D00104:165:C29AHACXX:8:2209:9920:28224,HWI-D00104:165:C29AHACXX:8:2302:2341:59966,HWI-D00104:165:C29AHACXX:8:2202:7406:27909,HWI-D00104:165:C29AHACXX:8:2307:10150:38684,HWI-D00104:165:C29AHACXX:8:1107:14698:100375,HWI-D00104:165:C29AHACXX:8:1204:13011:35225;sequence=TACACTCATTCATTTAATATAATTATTTATTGTTTTACTG;start=156066;subtype=IES;support_ref=10;support_variant=29;type=IES;
scaffold51_80_with_IES	MILORD	internal_eliminated_sequence	156468	156547	.	.	.	ID=MILORD.80.156468.156547;Name=MILORD.80.156468.156547;bounded_by_ta=TRUE;common_boundary=Both;end=156547;ies_id=IESPGM.PTET51.1.80.146791;ies_left_dist=0;ies_min_dist=0;ies_right_dist=0;junction_seq=attcaaatacattatTAtacataccttatttg;read_names=HWI-D00104:165:C29AHACXX:8:1205:1909:18568,HWI-D00104:165:C29AHACXX:8:2105:5176:93121,HWI-D00104:165:C29AHACXX:8:1301:19336:59293,HWI-D00104:165:C29AHACXX:8:2305:5752:55092,HWI-D00104:165:C29AHACXX:8:2307:11751:18269,HWI-D00104:165:C29AHACXX:8:1202:4182:66309,HWI-D00104:165:C29AHACXX:8:2102:10732:41998,HWI-D00104:165:C29AHACXX:8:1108:11356:21512,HWI-D00104:165:C29AHACXX:8:2103:18134:41682,HWI-D00104:165:C29AHACXX:8:2101:8589:16893,HWI-D00104:165:C29AHACXX:8:1303:14620:39380,HWI-D00104:165:C29AHACXX:8:1103:11648:53300,HWI-D00104:165:C29AHACXX:8:2206:6153:38464,HWI-D00104:165:C29AHACXX:8:2103:10828:80064,HWI-D00104:165:C29AHACXX:8:2103:9621:71230,HWI-D00104:165:C29AHACXX:8:2207:7499:94045,HWI-D00104:165:C29AHACXX:8:2103:17947:51168,HWI-D00104:165:C29AHACXX:8:2202:7199:83865,HWI-D00104:165:C29AHACXX:8:1203:1574:87854,HWI-D00104:165:C29AHACXX:8:2308:9343:10135,HWI-D00104:165:C29AHACXX:8:2102:13346:66730,HWI-D00104:165:C29AHACXX:8:1205:8226:29318,HWI-D00104:165:C29AHACXX:8:2202:1768:98789,HWI-D00104:165:C29AHACXX:8:1203:18637:84042,HWI-D00104:165:C29AHACXX:8:2301:9883:33240,HWI-D00104:165:C29AHACXX:8:2205:5499:8696,HWI-D00104:165:C29AHACXX:8:1105:16284:57601,HWI-D00104:165:C29AHACXX:8:1205:15501:63442,HWI-D00104:165:C29AHACXX:8:1309:3028:12208,HWI-D00104:165:C29AHACXX:8:2306:19931:74637,HWI-D00104:165:C29AHACXX:8:1102:5094:71405,HWI-D00104:165:C29AHACXX:8:2307:11352:75957,HWI-D00104:165:C29AHACXX:8:2304:17584:42746;sequence=TACAGACATTTAGATATTCTATTCATTTTTTTAACTGTATTTTCAATGAAATCTATTTATATCATTTTTAAAATAAACTG;start=156468;subtype=IES;support_ref=8;support_variant=33;type=IES;
scaffold51_80_with_IES	MILORD	internal_eliminated_sequence	157048	157148	.	.	.	ID=MILORD.80.157048.157148;Name=MILORD.80.157048.157148;bounded_by_ta=TRUE;common_boundary=Both;end=157148;ies_id=IESPGM.PTET51.1.80.147291;ies_left_dist=0;ies_min_dist=0;ies_right_dist=0;junction_seq=ataattttcattctcTAcaacatcagaacaag;read_names=HWI-D00104:165:C29AHACXX:8:2303:20933:98853,HWI-D00104:165:C29AHACXX:8:1101:5778:34812,HWI-D00104:165:C29AHACXX:8:2101:17105:31168,HWI-D00104:165:C29AHACXX:8:1303:1645:99574,HWI-D00104:165:C29AHACXX:8:1202:10901:59093,HWI-D00104:165:C29AHACXX:8:2308:9042:17573,HWI-D00104:165:C29AHACXX:8:1108:8876:74026,HWI-D00104:165:C29AHACXX:8:1205:12839:24175,HWI-D00104:165:C29AHACXX:8:2304:17091:29346,HWI-D00104:165:C29AHACXX:8:1307:20466:93878,HWI-D00104:165:C29AHACXX:8:1303:8214:73006,HWI-D00104:165:C29AHACXX:8:2301:11301:4913,HWI-D00104:165:C29AHACXX:8:1309:5916:44858,HWI-D00104:165:C29AHACXX:8:1203:2474:67620,HWI-D00104:165:C29AHACXX:8:2101:12124:81381,HWI-D00104:165:C29AHACXX:8:2207:12651:17745,HWI-D00104:165:C29AHACXX:8:2201:9100:18584,HWI-D00104:165:C29AHACXX:8:2104:18870:60525,HWI-D00104:165:C29AHACXX:8:2301:1302:14364,HWI-D00104:165:C29AHACXX:8:2304:8538:40418,HWI-D00104:165:C29AHACXX:8:2201:15855:17453,HWI-D00104:165:C29AHACXX:8:1203:14471:43296,HWI-D00104:165:C29AHACXX:8:1303:18386:73449,HWI-D00104:165:C29AHACXX:8:1203:11380:73957;sequence=TATGGTAAACTCGGGTAGCTTTTACTAAATAAGATGATATTGAGTATCTCTAAAGAAATTATCAACTATTGCCAAAGTTTCGTAGGAATTCCGACTTATTA;start=157048;subtype=IES;support_ref=18;support_variant=24;type=IES;
scaffold51_80_with_IES	MILORD	internal_eliminated_sequence	158403	158451	.	.	.	ID=MILORD.80.158403.158451;Name=MILORD.80.158403.158451;bounded_by_ta=TRUE;common_boundary=Both;end=158451;ies_id=IESPGM.PTET51.1.80.148545;ies_left_dist=0;ies_min_dist=0;ies_right_dist=0;junction_seq=agtttaaaattatgaTAtaactacaaatttat;read_names=HWI-D00104:165:C29AHACXX:8:2108:5361:62289,HWI-D00104:165:C29AHACXX:8:2307:19910:86006,HWI-D00104:165:C29AHACXX:8:1105:7317:20318,HWI-D00104:165:C29AHACXX:8:2101:20080:51163,HWI-D00104:165:C29AHACXX:8:1203:5747:18903,HWI-D00104:165:C29AHACXX:8:1202:1765:67879,HWI-D00104:165:C29AHACXX:8:2108:5482:71552,HWI-D00104:165:C29AHACXX:8:1101:2170:65598,HWI-D00104:165:C29AHACXX:8:1205:2503:36602,HWI-D00104:165:C29AHACXX:8:2204:16722:2747,HWI-D00104:165:C29AHACXX:8:1105:16891:38075,HWI-D00104:165:C29AHACXX:8:1107:12650:61606,HWI-D00104:165:C29AHACXX:8:2305:14902:96833,HWI-D00104:165:C29AHACXX:8:2206:14006:24187,HWI-D00104:165:C29AHACXX:8:1206:5819:68178;sequence=TACAGTAAATGCATTACAAATTAACAGAGTAATGAAATGAAGATGACTG;start=158403;subtype=IES;support_ref=2;support_variant=15;type=IES;
scaffold51_80_with_IES	MILORD	internal_eliminated_sequence	159030	159084	.	.	.	ID=MILORD.80.159030.159084;Name=MILORD.80.159030.159084;bounded_by_ta=TRUE;common_boundary=LEFT;end=159084;ies_id=IESPGM.PTET51.1.80.149123;ies_left_dist=0;ies_min_dist=0;ies_right_dist=-3;junction_seq=ttgtgagaagaatgtTAaaattaaatcgaaaa;read_names=HWI-D00104:165:C29AHACXX:8:2204:11721:52391;sequence=TACAGTTCAATATAATATTTCAATAGAGGTTAAAACATATTTGTTGTTGCTGTAA;start=159030;subtype=PARTIAL_EXTERNAL;support_ref=15;support_variant=1;type=ALTERNATIVE;
scaffold51_80_with_IES	MILORD	internal_eliminated_sequence	159030	159081	.	.	.	ID=MILORD.80.159030.159081;Name=MILORD.80.159030.159081;bounded_by_ta=TRUE;common_boundary=Both;end=159081;ies_id=IESPGM.PTET51.1.80.149123;ies_left_dist=0;ies_min_dist=0;ies_right_dist=0;junction_seq=ttgtgagaagaatgtTAataaaattaaatcga;read_names=HWI-D00104:165:C29AHACXX:8:1203:10389:33481,HWI-D00104:165:C29AHACXX:8:2203:14839:27408,HWI-D00104:165:C29AHACXX:8:2209:3308:18654,HWI-D00104:165:C29AHACXX:8:2308:10408:63941,HWI-D00104:165:C29AHACXX:8:2204:7578:80785,HWI-D00104:165:C29AHACXX:8:2303:11626:49101,HWI-D00104:165:C29AHACXX:8:1304:11329:44151,HWI-D00104:165:C29AHACXX:8:2101:11601:38016,HWI-D00104:165:C29AHACXX:8:1203:6269:45504,HWI-D00104:165:C29AHACXX:8:1205:6841:87309;sequence=TACAGTTCAATATAATATTTCAATAGAGGTTAAAACATATTTGTTGTTGCTG;start=159030;subtype=IES;support_ref=30;support_variant=10;type=IES;
scaffold51_80_with_IES	MILORD	internal_eliminated_sequence	159053	159081	.	.	.	ID=MILORD.80.159053.159081;Name=MILORD.80.159053.159081;bounded_by_ta=TRUE;common_boundary=RIGHT;end=159081;ies_id=IESPGM.PTET51.1.80.149123;ies_left_dist=-23;ies_min_dist=0;ies_right_dist=0;junction_seq=aatataatatttcaaTAataaaattaaatcga;read_names=HWI-D00104:165:C29AHACXX:8:2108:12932:93398;sequence=TAGAGGTTAAAACATATTTGTTGTTGCTG;start=159053;subtype=PARTIAL_INTERNAL;support_ref=15;support_variant=1;type=ALTERNATIVE;
scaffold51_80_with_IES	MILORD	internal_eliminated_sequence	164101	164129	.	.	.	ID=MILORD.80.164101.164129;Name=MILORD.80.164101.164129;bounded_by_ta=TRUE;common_boundary=Both;end=164129;ies_id=IESPGM.PTET51.1.80.154142;ies_left_dist=0;ies_min_dist=0;ies_right_dist=0;junction_seq=tgcagagaaaagataTAcctaaagaacaccag;read_names=HWI-D00104:165:C29AHACXX:8:2205:4240:92238,HWI-D00104:165:C29AHACXX:8:1205:11815:63652,HWI-D00104:165:C29AHACXX:8:1104:19306:10265,HWI-D00104:165:C29AHACXX:8:1305:20925:82800,HWI-D00104:165:C29AHACXX:8:2202:19872:71037,HWI-D00104:165:C29AHACXX:8:2104:19906:35289,HWI-D00104:165:C29AHACXX:8:2201:13062:39977,HWI-D00104:165:C29AHACXX:8:1302:16362:22105,HWI-D00104:165:C29AHACXX:8:2103:8577:4616,HWI-D00104:165:C29AHACXX:8:2101:17667:40689,HWI-D00104:165:C29AHACXX:8:2303:15335:75587,HWI-D00104:165:C29AHACXX:8:1103:12352:19095,HWI-D00104:165:C29AHACXX:8:2301:8889:98231,HWI-D00104:165:C29AHACXX:8:2103:15912:21371,HWI-D00104:165:C29AHACXX:8:1202:13172:11389,HWI-D00104:165:C29AHACXX:8:1104:2961:65983,HWI-D00104:165:C29AHACXX:8:1102:13268:23477,HWI-D00104:165:C29AHACXX:8:2205:18095:20362,HWI-D00104:165:C29AHACXX:8:2305:17099:11568,HWI-D00104:165:C29AHACXX:8:2308:11373:67976,HWI-D00104:165:C29AHACXX:8:1303:3730:75399,HWI-D00104:165:C29AHACXX:8:1105:13623:46197,HWI-D00104:165:C29AHACXX:8:2307:18145:15065,HWI-D00104:165:C29AHACXX:8:1201:19426:79302,HWI-D00104:165:C29AHACXX:8:2202:15297:27694,HWI-D00104:165:C29AHACXX:8:2206:13617:12907,HWI-D00104:165:C29AHACXX:8:2304:10308:95627,HWI-D00104:165:C29AHACXX:8:2303:2750:24288,HWI-D00104:165:C29AHACXX:8:2108:8739:56822,HWI-D00104:165:C29AHACXX:8:2103:15241:86710,HWI-D00104:165:C29AHACXX:8:2307:8459:72674,HWI-D00104:165:C29AHACXX:8:2201:17430:46825,HWI-D00104:165:C29AHACXX:8:1301:9486:74046,HWI-D00104:165:C29AHACXX:8:1104:12565:48999,HWI-D00104:165:C29AHACXX:8:2305:20682:53619,HWI-D00104:165:C29AHACXX:8:1204:13525:4523,HWI-D00104:165:C29AHACXX:8:2206:18727:25718,HWI-D00104:165:C29AHACXX:8:2302:10655:12742,HWI-D00104:165:C29AHACXX:8:1203:11805:34987,HWI-D00104:165:C29AHACXX:8:1204:2362:37971,HWI-D00104:165:C29AHACXX:8:1105:20181:82198,HWI-D00104:165:C29AHACXX:8:1102:15425:4636,HWI-D00104:165:C29AHACXX:8:1206:17660:2295,HWI-D00104:165:C29AHACXX:8:1101:2073:34512,HWI-D00104:165:C29AHACXX:8:2103:4556:5055,HWI-D00104:165:C29AHACXX:8:2206:19468:101310,HWI-D00104:165:C29AHACXX:8:2201:18196:88764,HWI-D00104:165:C29AHACXX:8:2301:6527:53507,HWI-D00104:165:C29AHACXX:8:1301:11076:68138,HWI-D00104:165:C29AHACXX:8:1309:16455:22336,HWI-D00104:165:C29AHACXX:8:2302:12587:62156;sequence=TATAGTCATTTCGAGTTGATCATCATCTA;start=164101;subtype=IES;support_ref=3;support_variant=51;type=IES;
scaffold51_80_with_IES	MILORD	internal_eliminated_sequence	164496	164523	.	.	.	ID=MILORD.80.164496.164523;Name=MILORD.80.164496.164523;bounded_by_ta=TRUE;common_boundary=Both;end=164523;ies_id=IESPGM.PTET51.1.80.154508;ies_left_dist=0;ies_min_dist=0;ies_right_dist=0;junction_seq=ccaaatcttgctttgTAcaattataaaaatta;read_names=HWI-D00104:165:C29AHACXX:8:2101:17002:52695,HWI-D00104:165:C29AHACXX:8:1107:19184:75119,HWI-D00104:165:C29AHACXX:8:2305:10263:73627,HWI-D00104:165:C29AHACXX:8:2308:11420:8008,HWI-D00104:165:C29AHACXX:8:2304:13446:27597,HWI-D00104:165:C29AHACXX:8:2103:11789:17477,HWI-D00104:165:C29AHACXX:8:1104:10865:31795,HWI-D00104:165:C29AHACXX:8:2102:11337:19730,HWI-D00104:165:C29AHACXX:8:2101:2672:4316,HWI-D00104:165:C29AHACXX:8:1206:11034:29519,HWI-D00104:165:C29AHACXX:8:2108:13363:22749,HWI-D00104:165:C29AHACXX:8:2201:9940:83485,HWI-D00104:165:C29AHACXX:8:1105:9279:21515,HWI-D00104:165:C29AHACXX:8:1104:5504:60427,HWI-D00104:165:C29AHACXX:8:1106:3586:38376,HWI-D00104:165:C29AHACXX:8:1204:19931:62127,HWI-D00104:165:C29AHACXX:8:2306:6780:85624,HWI-D00104:165:C29AHACXX:8:1102:9540:75222,HWI-D00104:165:C29AHACXX:8:1103:16355:22610,HWI-D00104:165:C29AHACXX:8:1108:11097:55311,HWI-D00104:165:C29AHACXX:8:1204:5715:6103,HWI-D00104:165:C29AHACXX:8:2205:6859:17110,HWI-D00104:165:C29AHACXX:8:1107:9627:49732,HWI-D00104:165:C29AHACXX:8:2207:9737:78208,HWI-D00104:165:C29AHACXX:8:2205:2836:75337,HWI-D00104:165:C29AHACXX:8:1107:10288:85080,HWI-D00104:165:C29AHACXX:8:1103:20732:55408,HWI-D00104:165:C29AHACXX:8:1302:13944:34310,HWI-D00104:165:C29AHACXX:8:1304:3487:87866,HWI-D00104:165:C29AHACXX:8:1204:2729:9698,HWI-D00104:165:C29AHACXX:8:1202:5855:48298,HWI-D00104:165:C29AHACXX:8:2303:5151:59894,HWI-D00104:165:C29AHACXX:8:2205:19663:46288,HWI-D00104:165:C29AHACXX:8:2304:5405:99115,HWI-D00104:165:C29AHACXX:8:2203:8133:41994,HWI-D00104:165:C29AHACXX:8:1107:17899:36089,HWI-D00104:165:C29AHACXX:8:2304:6954:55393,HWI-D00104:165:C29AHACXX:8:1303:8086:18518,HWI-D00104:165:C29AHACXX:8:2303:2701:52832,HWI-D00104:165:C29AHACXX:8:2304:5328:43350,HWI-D00104:165:C29AHACXX:8:2204:6662:5214,HWI-D00104:165:C29AHACXX:8:2101:6847:5902,HWI-D00104:165:C29AHACXX:8:2101:9652:65117,HWI-D00104:165:C29AHACXX:8:2306:11453:34403;sequence=TATCGATCCCATCCCTTCCATCCAACCA;start=164496;subtype=IES;support_ref=15;support_variant=44;type=IES;
scaffold51_80_with_IES	MILORD	internal_eliminated_sequence	165370	165397	.	.	.	ID=MILORD.80.165370.165397;Name=MILORD.80.165370.165397;bounded_by_ta=TRUE;common_boundary=None;end=165397;ies_id=IESPGM.PTET51.1.80.154956;ies_left_dist=-319;ies_min_dist=196;ies_right_dist=-196;junction_seq=ttaggaattttcactTAcatgattctgttgat;read_names=HWI-D00104:165:C29AHACXX:8:2305:13859:36042;sequence=TATGGTTAGTTGGGAGAAACAACTTCCA;start=165370;subtype=MAC;support_ref=121;support_variant=1;type=CRYPTIC;
scaffold51_80_with_IES	MILORD	internal_eliminated_sequence	165856	165902	.	.	.	ID=MILORD.80.165856.165902;Name=MILORD.80.165856.165902;bounded_by_ta=TRUE;common_boundary=Both;end=165902;ies_id=IESPGM.PTET51.1.80.155610;ies_left_dist=0;ies_min_dist=0;ies_right_dist=0;junction_seq=catccacaccttaagTAcctataaactatctg;read_names=HWI-D00104:165:C29AHACXX:8:1103:20491:79722,HWI-D00104:165:C29AHACXX:8:2203:5303:2139,HWI-D00104:165:C29AHACXX:8:1104:9607:94531,HWI-D00104:165:C29AHACXX:8:1302:8893:41321,HWI-D00104:165:C29AHACXX:8:1301:16070:27596,HWI-D00104:165:C29AHACXX:8:2308:4255:4366,HWI-D00104:165:C29AHACXX:8:2303:9620:51458,HWI-D00104:165:C29AHACXX:8:1102:2815:3881,HWI-D00104:165:C29AHACXX:8:2304:11898:73171,HWI-D00104:165:C29AHACXX:8:2209:10020:12398,HWI-D00104:165:C29AHACXX:8:1306:10485:53673,HWI-D00104:165:C29AHACXX:8:2103:18339:22531,HWI-D00104:165:C29AHACXX:8:1202:8457:19088,HWI-D00104:165:C29AHACXX:8:1305:4730:61031,HWI-D00104:165:C29AHACXX:8:2102:20938:12504,HWI-D00104:165:C29AHACXX:8:2207:11330:78794,HWI-D00104:165:C29AHACXX:8:1103:11577:95178,HWI-D00104:165:C29AHACXX:8:1306:19685:57067,HWI-D00104:165:C29AHACXX:8:2101:15232:31377,HWI-D00104:165:C29AHACXX:8:1106:6060:48903,HWI-D00104:165:C29AHACXX:8:1103:12468:15133,HWI-D00104:165:C29AHACXX:8:1305:8570:55053;sequence=TATTATCAAAATACTAGATCCTAAATAGAAAATACACAAATCAACAA;start=165856;subtype=IES;support_ref=6;support_variant=22;type=IES;
scaffold51_80_with_IES	MILORD	internal_eliminated_sequence	166252	166296	.	.	.	ID=MILORD.80.166252.166296;Name=MILORD.80.166252.166296;bounded_by_ta=TRUE;common_boundary=Both;end=166296;ies_id=IESPGM.PTET51.1.80.155959;ies_left_dist=0;ies_min_dist=0;ies_right_dist=0;junction_seq=ataaaagtattaatgTAtaaccaaatcgcata;read_names=HWI-D00104:165:C29AHACXX:8:2206:13811:72166,HWI-D00104:165:C29AHACXX:8:1105:7937:20791,HWI-D00104:165:C29AHACXX:8:2303:12899:53072,HWI-D00104:165:C29AHACXX:8:1305:4216:52637,HWI-D00104:165:C29AHACXX:8:1202:4520:81307,HWI-D00104:165:C29AHACXX:8:1204:20791:67052,HWI-D00104:165:C29AHACXX:8:1307:13348:24602,HWI-D00104:165:C29AHACXX:8:1106:13882:85823,HWI-D00104:165:C29AHACXX:8:1301:10809:73895,HWI-D00104:165:C29AHACXX:8:2103:5380:26331,HWI-D00104:165:C29AHACXX:8:1204:15045:82352,HWI-D00104:165:C29AHACXX:8:2302:1443:84828,HWI-D00104:165:C29AHACXX:8:1202:19045:70268,HWI-D00104:165:C29AHACXX:8:1102:13429:67801,HWI-D00104:165:C29AHACXX:8:2303:12238:56760,HWI-D00104:165:C29AHACXX:8:1301:17801:28754,HWI-D00104:165:C29AHACXX:8:1201:3260:66695,HWI-D00104:165:C29AHACXX:8:1302:15460:58950,HWI-D00104:165:C29AHACXX:8:1201:12416:77834,HWI-D00104:165:C29AHACXX:8:1202:17456:86868,HWI-D00104:165:C29AHACXX:8:2205:17808:17204,HWI-D00104:165:C29AHACXX:8:2205:14297:15321,HWI-D00104:165:C29AHACXX:8:2205:2673:65004,HWI-D00104:165:C29AHACXX:8:2101:12519:76516,HWI-D00104:165:C29AHACXX:8:1105:8364:91315,HWI-D00104:165:C29AHACXX:8:2205:10173:67355,HWI-D00104:165:C29AHACXX:8:1101:20968:44571,HWI-D00104:165:C29AHACXX:8:2302:17061:7239,HWI-D00104:165:C29AHACXX:8:2302:6035:51997,HWI-D00104:165:C29AHACXX:8:1102:15801:13171;sequence=TACAGAGCAATCATAACAATTCAAATGAGAATGGTAAATTGACAA;start=166252;subtype=IES;support_ref=10;support_variant=30;type=IES;
scaffold51_80_with_IES	MILORD	internal_eliminated_sequence	166601	166727	.	.	.	ID=MILORD.80.166601.166727;Name=MILORD.80.166601.166727;bounded_by_ta=TRUE;common_boundary=Both;end=166727;ies_id=IESPGM.PTET51.1.80.156263;ies_left_dist=0;ies_min_dist=0;ies_right_dist=0;junction_seq=atctaaaaagcttggTAcaaagaaattttaac;read_names=HWI-D00104:165:C29AHACXX:8:2304:15981:79551,HWI-D00104:165:C29AHACXX:8:2305:6894:22111,HWI-D00104:165:C29AHACXX:8:1107:19069:74964,HWI-D00104:165:C29AHACXX:8:1302:20021:42397,HWI-D00104:165:C29AHACXX:8:1108:6295:48995,HWI-D00104:165:C29AHACXX:8:2206:8817:3060,HWI-D00104:165:C29AHACXX:8:1309:4281:81961,HWI-D00104:165:C29AHACXX:8:1106:3502:65496,HWI-D00104:165:C29AHACXX:8:1305:15578:35346,HWI-D00104:165:C29AHACXX:8:1105:9843:11261,HWI-D00104:165:C29AHACXX:8:1101:19383:24655,HWI-D00104:165:C29AHACXX:8:2209:3611:10730,HWI-D00104:165:C29AHACXX:8:2201:13469:35105,HWI-D00104:165:C29AHACXX:8:1202:15462:78520,HWI-D00104:165:C29AHACXX:8:1105:16403:5218,HWI-D00104:165:C29AHACXX:8:2102:7078:97832,HWI-D00104:165:C29AHACXX:8:1304:6696:59684,HWI-D00104:165:C29AHACXX:8:2101:17913:51406,HWI-D00104:165:C29AHACXX:8:1301:16424:77338,HWI-D00104:165:C29AHACXX:8:1302:16709:48487;sequence=TATGATGGGATCAGATAACAAAATTAATTATTTTTATGAAATTAAATTATAATACAAATTATCTGATTGTTAGAAATCAGTATTATTTGTGAATATTAAAAAGTGACTTAAATATTAAACTCTATAA;start=166601;subtype=IES;support_ref=12;support_variant=20;type=IES;
scaffold51_80_with_IES	MILORD	internal_eliminated_sequence	168245	168310	.	.	.	ID=MILORD.80.168245.168310;Name=MILORD.80.168245.168310;bounded_by_ta=TRUE;common_boundary=Both;end=168310;ies_id=IESPGM.PTET51.1.80.157780;ies_left_dist=0;ies_min_dist=0;ies_right_dist=0;junction_seq=agccatctttaataaTAgtatacattcatgat;read_names=HWI-D00104:165:C29AHACXX:8:1103:4489:84453,HWI-D00104:165:C29AHACXX:8:1102:20882:3641,HWI-D00104:165:C29AHACXX:8:1104:1788:81529,HWI-D00104:165:C29AHACXX:8:1105:15262:60495,HWI-D00104:165:C29AHACXX:8:1102:5422:67360,HWI-D00104:165:C29AHACXX:8:1101:18697:72338,HWI-D00104:165:C29AHACXX:8:2301:4945:53455,HWI-D00104:165:C29AHACXX:8:2206:7079:52455,HWI-D00104:165:C29AHACXX:8:1303:7535:70217,HWI-D00104:165:C29AHACXX:8:2206:2524:23718,HWI-D00104:165:C29AHACXX:8:2103:11084:27712,HWI-D00104:165:C29AHACXX:8:1105:3854:49619,HWI-D00104:165:C29AHACXX:8:2306:8518:63450,HWI-D00104:165:C29AHACXX:8:1301:16585:3096,HWI-D00104:165:C29AHACXX:8:2307:15589:93209,HWI-D00104:165:C29AHACXX:8:2103:1890:10216,HWI-D00104:165:C29AHACXX:8:1101:14154:23417,HWI-D00104:165:C29AHACXX:8:1304:6075:8857,HWI-D00104:165:C29AHACXX:8:1105:10442:88411,HWI-D00104:165:C29AHACXX:8:1302:8435:33294,HWI-D00104:165:C29AHACXX:8:1205:20492:41180,HWI-D00104:165:C29AHACXX:8:2205:18677:87792,HWI-D00104:165:C29AHACXX:8:1309:10280:63374,HWI-D00104:165:C29AHACXX:8:2209:9894:88824,HWI-D00104:165:C29AHACXX:8:2207:1258:43752,HWI-D00104:165:C29AHACXX:8:2204:1169:24691,HWI-D00104:165:C29AHACXX:8:2102:19354:88408,HWI-D00104:165:C29AHACXX:8:2301:9224:3862,HWI-D00104:165:C29AHACXX:8:1304:18122:73227,HWI-D00104:165:C29AHACXX:8:1104:13101:5363,HWI-D00104:165:C29AHACXX:8:2307:4179:27517;sequence=TACACTAGATTTAGAAAGAGATTGGAGTTTTAAAAATCGTAACTAAAAATATAATGATAATTATTG;start=168245;subtype=IES;support_ref=4;support_variant=31;type=IES;
scaffold51_80_with_IES	MILORD	internal_eliminated_sequence	168992	169058	.	.	.	ID=MILORD.80.168992.169058;Name=MILORD.80.168992.169058;bounded_by_ta=TRUE;common_boundary=Both;end=169058;ies_id=IESPGM.PTET51.1.80.158461;ies_left_dist=0;ies_min_dist=0;ies_right_dist=0;junction_seq=taataatgagactgtTAattattttaaattcc;read_names=HWI-D00104:165:C29AHACXX:8:1102:20205:61325,HWI-D00104:165:C29AHACXX:8:2201:10023:75508,HWI-D00104:165:C29AHACXX:8:1301:16829:101206,HWI-D00104:165:C29AHACXX:8:1104:12432:45712,HWI-D00104:165:C29AHACXX:8:1305:15624:59112,HWI-D00104:165:C29AHACXX:8:1302:18205:87628,HWI-D00104:165:C29AHACXX:8:2206:5293:54724,HWI-D00104:165:C29AHACXX:8:1202:14745:19020,HWI-D00104:165:C29AHACXX:8:1101:7295:97416,HWI-D00104:165:C29AHACXX:8:1306:18269:88451,HWI-D00104:165:C29AHACXX:8:2301:15371:7398,HWI-D00104:165:C29AHACXX:8:1205:15784:4514,HWI-D00104:165:C29AHACXX:8:2308:14261:15479,HWI-D00104:165:C29AHACXX:8:1306:13841:2467,HWI-D00104:165:C29AHACXX:8:2207:11135:39974,HWI-D00104:165:C29AHACXX:8:2302:6704:84572,HWI-D00104:165:C29AHACXX:8:2203:19839:77325,HWI-D00104:165:C29AHACXX:8:2103:7823:37807,HWI-D00104:165:C29AHACXX:8:1101:8830:61254,HWI-D00104:165:C29AHACXX:8:1202:13675:98984,HWI-D00104:165:C29AHACXX:8:1204:4898:85138,HWI-D00104:165:C29AHACXX:8:1105:12056:88979,HWI-D00104:165:C29AHACXX:8:2206:2681:33160,HWI-D00104:165:C29AHACXX:8:2203:15819:53521,HWI-D00104:165:C29AHACXX:8:2206:10633:11234,HWI-D00104:165:C29AHACXX:8:1301:12722:68598,HWI-D00104:165:C29AHACXX:8:1206:3419:66318,HWI-D00104:165:C29AHACXX:8:1205:7336:31659,HWI-D00104:165:C29AHACXX:8:1107:15586:29745,HWI-D00104:165:C29AHACXX:8:1103:16950:11653,HWI-D00104:165:C29AHACXX:8:2104:16936:29618,HWI-D00104:165:C29AHACXX:8:1206:14861:87756;sequence=TATGGTTGATTACATTACTATAAATAGTTTACATGTTCATTCTTTAAAAAACAACTGGAAATTACTA;start=168992;subtype=IES;support_ref=0;support_variant=32;type=IES;
scaffold51_80_with_IES	MILORD	internal_eliminated_sequence	170226	170291	.	.	.	ID=MILORD.80.170226.170291;Name=MILORD.80.170226.170291;bounded_by_ta=TRUE;common_boundary=Both;end=170291;ies_id=IESPGM.PTET51.1.80.159628;ies_left_dist=0;ies_min_dist=0;ies_right_dist=0;junction_seq=aaaaaaaacataaatTAcctgaagatttaatt;read_names=HWI-D00104:165:C29AHACXX:8:1303:7076:12183,HWI-D00104:165:C29AHACXX:8:2302:15800:51258,HWI-D00104:165:C29AHACXX:8:1302:11386:95581,HWI-D00104:165:C29AHACXX:8:1204:4805:11343,HWI-D00104:165:C29AHACXX:8:1206:1321:58736,HWI-D00104:165:C29AHACXX:8:1307:2061:28681,HWI-D00104:165:C29AHACXX:8:1202:14809:16679,HWI-D00104:165:C29AHACXX:8:1303:4005:52899,HWI-D00104:165:C29AHACXX:8:1203:20908:61577,HWI-D00104:165:C29AHACXX:8:1307:16097:6986,HWI-D00104:165:C29AHACXX:8:1202:8178:32762,HWI-D00104:165:C29AHACXX:8:1204:1100:89659,HWI-D00104:165:C29AHACXX:8:1206:6626:99560,HWI-D00104:165:C29AHACXX:8:1103:1889:5433,HWI-D00104:165:C29AHACXX:8:1205:15672:46356,HWI-D00104:165:C29AHACXX:8:1302:11131:82522,HWI-D00104:165:C29AHACXX:8:1307:9423:35569,HWI-D00104:165:C29AHACXX:8:2105:13297:97662,HWI-D00104:165:C29AHACXX:8:2306:20620:87721,HWI-D00104:165:C29AHACXX:8:1106:6302:44641,HWI-D00104:165:C29AHACXX:8:2204:19988:57126,HWI-D00104:165:C29AHACXX:8:2301:12972:88100,HWI-D00104:165:C29AHACXX:8:2206:12823:96328,HWI-D00104:165:C29AHACXX:8:1101:20226:49830,HWI-D00104:165:C29AHACXX:8:1306:5307:33286,HWI-D00104:165:C29AHACXX:8:1202:20389:84759,HWI-D00104:165:C29AHACXX:8:2201:3751:8126,HWI-D00104:165:C29AHACXX:8:2108:10369:71172,HWI-D00104:165:C29AHACXX:8:1102:13570:6866,HWI-D00104:165:C29AHACXX:8:1106:14914:53591,HWI-D00104:165:C29AHACXX:8:2308:12047:5267,HWI-D00104:165:C29AHACXX:8:2206:1979:8637,HWI-D00104:165:C29AHACXX:8:2104:2276:60621,HWI-D00104:165:C29AHACXX:8:1108:4275:15816,HWI-D00104:165:C29AHACXX:8:1106:15912:78411,HWI-D00104:165:C29AHACXX:8:2102:5169:83598,HWI-D00104:165:C29AHACXX:8:2305:6080:31027,HWI-D00104:165:C29AHACXX:8:1303:15732:69575,HWI-D00104:165:C29AHACXX:8:1104:20205:95236,HWI-D00104:165:C29AHACXX:8:1303:13906:18983,HWI-D00104:165:C29AHACXX:8:2307:17305:94510,HWI-D00104:165:C29AHACXX:8:2104:8786:45148,HWI-D00104:165:C29AHACXX:8:2306:13745:63657,HWI-D00104:165:C29AHACXX:8:1101:4278:41240,HWI-D00104:165:C29AHACXX:8:1305:13122:15211;sequence=TACAATCAAACCCATAATTTTCTTGTTATTATTTTAACATCCTATTCTCCTATTATTAATACACTG;start=170226;subtype=IES;support_ref=4;support_variant=45;type=IES;
scaffold51_80_with_IES	MILORD	internal_eliminated_sequence	172039	172103	.	.	.	ID=MILORD.80.172039.172103;Name=MILORD.80.172039.172103;bounded_by_ta=TRUE;common_boundary=Both;end=172103;ies_id=IESPGM.PTET51.1.80.161375;ies_left_dist=0;ies_min_dist=0;ies_right_dist=0;junction_seq=gaagtctacaataaaTAcatacaatacataag;read_names=HWI-D00104:165:C29AHACXX:8:1108:7570:48973,HWI-D00104:165:C29AHACXX:8:1303:13852:41401,HWI-D00104:165:C29AHACXX:8:2207:2794:53824,HWI-D00104:165:C29AHACXX:8:2303:10724:38969,HWI-D00104:165:C29AHACXX:8:1206:14629:91104,HWI-D00104:165:C29AHACXX:8:2105:9311:48671,HWI-D00104:165:C29AHACXX:8:1107:18308:71914,HWI-D00104:165:C29AHACXX:8:2202:15126:54706;sequence=TATTATAAATAATAAATTAATTTATAATCACTTAATTATTTATAGAAATTTTTACTTTTGTGCAA;start=172039;subtype=IES;support_ref=6;support_variant=8;type=IES;
scaffold51_80_with_IES	MILORD	internal_eliminated_sequence	172039	172112	.	.	.	ID=MILORD.80.172039.172112;Name=MILORD.80.172039.172112;bounded_by_ta=TRUE;common_boundary=LEFT;end=172112;ies_id=IESPGM.PTET51.1.80.161375;ies_left_dist=0;ies_min_dist=0;ies_right_dist=-9;junction_seq=gaagtctacaataaaTAcataagcaataaagt;read_names=HWI-D00104:165:C29AHACXX:8:2108:4313:35345,HWI-D00104:165:C29AHACXX:8:2307:11273:95867,HWI-D00104:165:C29AHACXX:8:2105:9238:32267,HWI-D00104:165:C29AHACXX:8:1104:13838:47056,HWI-D00104:165:C29AHACXX:8:1205:18203:26142,HWI-D00104:165:C29AHACXX:8:1201:15497:75836,HWI-D00104:165:C29AHACXX:8:1108:10353:51546,HWI-D00104:165:C29AHACXX:8:2308:6437:27677,HWI-D00104:165:C29AHACXX:8:1104:20127:46252,HWI-D00104:165:C29AHACXX:8:1104:16758:68696,HWI-D00104:165:C29AHACXX:8:2303:13936:30026,HWI-D00104:165:C29AHACXX:8:1204:19964:64479,HWI-D00104:165:C29AHACXX:8:1201:20666:27971,HWI-D00104:165:C29AHACXX:8:2209:6482:13884,HWI-D00104:165:C29AHACXX:8:1202:5092:47564,HWI-D00104:165:C29AHACXX:8:1302:13880:3935,HWI-D00104:165:C29AHACXX:8:1306:17771:49039,HWI-D00104:165:C29AHACXX:8:1309:14282:47409,HWI-D00104:165:C29AHACXX:8:1105:18207:10843,HWI-D00104:165:C29AHACXX:8:2104:18387:61050,HWI-D00104:165:C29AHACXX:8:2304:17923:7393,HWI-D00104:165:C29AHACXX:8:1301:10396:36753,HWI-D00104:165:C29AHACXX:8:1106:20413:98951,HWI-D00104:165:C29AHACXX:8:2209:2733:37553,HWI-D00104:165:C29AHACXX:8:1206:10165:40797,HWI-D00104:165:C29AHACXX:8:1303:10981:20572,HWI-D00104:165:C29AHACXX:8:2209:7299:11955,HWI-D00104:165:C29AHACXX:8:1103:14803:81677,HWI-D00104:165:C29AHACXX:8:2306:10513:46295,HWI-D00104:165:C29AHACXX:8:1203:11589:13268,HWI-D00104:165:C29AHACXX:8:1104:7043:49782,HWI-D00104:165:C29AHACXX:8:1108:4079:56130,HWI-D00104:165:C29AHACXX:8:2104:10935:6636,HWI-D00104:165:C29AHACXX:8:1203:14505:13283,HWI-D00104:165:C29AHACXX:8:2303:13692:88860;sequence=TATTATAAATAATAAATTAATTTATAATCACTTAATTATTTATAGAAATTTTTACTTTTGTGCAATACATACAA;start=172039;subtype=PARTIAL_EXTERNAL;support_ref=6;support_variant=35;type=ALTERNATIVE;
scaffold51_80_with_IES	MILORD	internal_eliminated_sequence	172740	172796	.	.	.	ID=MILORD.80.172740.172796;Name=MILORD.80.172740.172796;bounded_by_ta=TRUE;common_boundary=Both;end=172796;ies_id=IESPGM.PTET51.1.80.162011;ies_left_dist=0;ies_min_dist=0;ies_right_dist=0;junction_seq=aaaatggattattagTAccaaatacatgcact;read_names=HWI-D00104:165:C29AHACXX:8:2103:14696:31179,HWI-D00104:165:C29AHACXX:8:1309:2201:26160,HWI-D00104:165:C29AHACXX:8:2304:6696:69790,HWI-D00104:165:C29AHACXX:8:1302:18297:76239,HWI-D00104:165:C29AHACXX:8:1206:16014:14913,HWI-D00104:165:C29AHACXX:8:2303:4473:57984,HWI-D00104:165:C29AHACXX:8:2303:1302:96978,HWI-D00104:165:C29AHACXX:8:1107:4460:48619,HWI-D00104:165:C29AHACXX:8:1301:5093:19151,HWI-D00104:165:C29AHACXX:8:2308:3699:40705,HWI-D00104:165:C29AHACXX:8:2103:9802:67754,HWI-D00104:165:C29AHACXX:8:2104:15490:48535,HWI-D00104:165:C29AHACXX:8:2301:6760:13313,HWI-D00104:165:C29AHACXX:8:2306:8541:80493,HWI-D00104:165:C29AHACXX:8:1306:19391:32542,HWI-D00104:165:C29AHACXX:8:1202:6797:7636,HWI-D00104:165:C29AHACXX:8:2304:16584:22956,HWI-D00104:165:C29AHACXX:8:2304:7521:101292,HWI-D00104:165:C29AHACXX:8:2205:8349:95953,HWI-D00104:165:C29AHACXX:8:2108:4418:23260,HWI-D00104:165:C29AHACXX:8:1307:7613:82855,HWI-D00104:165:C29AHACXX:8:1202:18053:19537,HWI-D00104:165:C29AHACXX:8:2305:2924:84941,HWI-D00104:165:C29AHACXX:8:1205:9187:88125,HWI-D00104:165:C29AHACXX:8:1306:8369:66969,HWI-D00104:165:C29AHACXX:8:2306:13739:82088,HWI-D00104:165:C29AHACXX:8:1303:1603:68538,HWI-D00104:165:C29AHACXX:8:2104:11757:45916,HWI-D00104:165:C29AHACXX:8:1104:11817:76008,HWI-D00104:165:C29AHACXX:8:2202:18780:30666,HWI-D00104:165:C29AHACXX:8:1105:4576:100653,HWI-D00104:165:C29AHACXX:8:1101:8477:33934,HWI-D00104:165:C29AHACXX:8:1203:7747:51445;sequence=TACAGTTTGATTTAGATACCTTATGAAATTTAATAATAAAATATTACATTATTAGTG;start=172740;subtype=IES;support_ref=3;support_variant=33;type=IES;
scaffold51_80_with_IES	MILORD	internal_eliminated_sequence	173228	173301	.	.	.	ID=MILORD.80.173228.173301;Name=MILORD.80.173228.173301;bounded_by_ta=TRUE;common_boundary=Both;end=173301;ies_id=IESPGM.PTET51.1.80.162442;ies_left_dist=0;ies_min_dist=0;ies_right_dist=0;junction_seq=tgctgctttttgtggTAcaaattgaatataaa;read_names=HWI-D00104:165:C29AHACXX:8:1305:12453:85405,HWI-D00104:165:C29AHACXX:8:2101:17914:45599,HWI-D00104:165:C29AHACXX:8:1107:19979:93605,HWI-D00104:165:C29AHACXX:8:1307:11468:41997,HWI-D00104:165:C29AHACXX:8:1302:12560:82513,HWI-D00104:165:C29AHACXX:8:1205:11441:66041,HWI-D00104:165:C29AHACXX:8:1309:20898:72311,HWI-D00104:165:C29AHACXX:8:1205:16065:31925,HWI-D00104:165:C29AHACXX:8:1302:2270:66047,HWI-D00104:165:C29AHACXX:8:1104:3562:80629,HWI-D00104:165:C29AHACXX:8:1206:13872:46764,HWI-D00104:165:C29AHACXX:8:2308:7955:35384,HWI-D00104:165:C29AHACXX:8:2307:3333:21568,HWI-D00104:165:C29AHACXX:8:2308:5419:84458,HWI-D00104:165:C29AHACXX:8:1105:4482:93579,HWI-D00104:165:C29AHACXX:8:2306:16544:18871,HWI-D00104:165:C29AHACXX:8:2307:3511:55952,HWI-D00104:165:C29AHACXX:8:1104:12202:21858,HWI-D00104:165:C29AHACXX:8:1106:14041:8886,HWI-D00104:165:C29AHACXX:8:2108:10421:20053,HWI-D00104:165:C29AHACXX:8:2305:13496:91976,HWI-D00104:165:C29AHACXX:8:2102:1533:51219,HWI-D00104:165:C29AHACXX:8:2205:18843:99639,HWI-D00104:165:C29AHACXX:8:1304:20682:27766,HWI-D00104:165:C29AHACXX:8:1202:7196:30793,HWI-D00104:165:C29AHACXX:8:2303:4981:81137,HWI-D00104:165:C29AHACXX:8:2301:15967:80413,HWI-D00104:165:C29AHACXX:8:1202:3412:91145,HWI-D00104:165:C29AHACXX:8:2305:10771:85453,HWI-D00104:165:C29AHACXX:8:2305:7732:73078,HWI-D00104:165:C29AHACXX:8:1304:2414:42393,HWI-D00104:165:C29AHACXX:8:2207:7729:30157,HWI-D00104:165:C29AHACXX:8:1206:11674:11710,HWI-D00104:165:C29AHACXX:8:1202:19070:25444,HWI-D00104:165:C29AHACXX:8:2204:8816:19970,HWI-D00104:165:C29AHACXX:8:2301:4644:33935,HWI-D00104:165:C29AHACXX:8:1107:18869:12318,HWI-D00104:165:C29AHACXX:8:2305:15884:39186,HWI-D00104:165:C29AHACXX:8:2108:15383:59744,HWI-D00104:165:C29AHACXX:8:2204:17792:77164,HWI-D00104:165:C29AHACXX:8:2301:6257:16253,HWI-D00104:165:C29AHACXX:8:2202:7478:15146,HWI-D00104:165:C29AHACXX:8:2203:9046:68214,HWI-D00104:165:C29AHACXX:8:2102:12215:41660,HWI-D00104:165:C29AHACXX:8:1202:9046:47316,HWI-D00104:165:C29AHACXX:8:1106:8748:13210,HWI-D00104:165:C29AHACXX:8:2304:5477:89443,HWI-D00104:165:C29AHACXX:8:2209:20512:55204,HWI-D00104:165:C29AHACXX:8:2202:15236:92710,HWI-D00104:165:C29AHACXX:8:1105:7795:11879,HWI-D00104:165:C29AHACXX:8:1206:2220:25018,HWI-D00104:165:C29AHACXX:8:1305:14089:82356,HWI-D00104:165:C29AHACXX:8:1306:3469:26864,HWI-D00104:165:C29AHACXX:8:2103:2996:86156,HWI-D00104:165:C29AHACXX:8:1202:10381:88565,HWI-D00104:165:C29AHACXX:8:2305:13060:79450,HWI-D00104:165:C29AHACXX:8:1202:15701:68487,HWI-D00104:165:C29AHACXX:8:2306:19866:95265,HWI-D00104:165:C29AHACXX:8:1106:1513:52121,HWI-D00104:165:C29AHACXX:8:1301:18173:11292,HWI-D00104:165:C29AHACXX:8:2305:6119:64653,HWI-D00104:165:C29AHACXX:8:1205:9259:96719,HWI-D00104:165:C29AHACXX:8:1203:19291:80156;sequence=TATAGTTGGATTTAATCTCGCCATTTTTTTTTGATAAATTTATATGATTAATTTAGAATCTGTTGGATGTACTG;start=173228;subtype=IES;support_ref=2;support_variant=63;type=IES;
scaffold51_80_with_IES	MILORD	internal_eliminated_sequence	174895	174943	.	.	.	ID=MILORD.80.174895.174943;Name=MILORD.80.174895.174943;bounded_by_ta=TRUE;common_boundary=Both;end=174943;ies_id=IESPGM.PTET51.1.80.164035;ies_left_dist=0;ies_min_dist=0;ies_right_dist=0;junction_seq=tatattaatttgagaTAtttaaacaaaaatta;read_names=HWI-D00104:165:C29AHACXX:8:2206:6445:35855,HWI-D00104:165:C29AHACXX:8:1106:4657:87247,HWI-D00104:165:C29AHACXX:8:2103:6993:13688,HWI-D00104:165:C29AHACXX:8:1307:6111:91763,HWI-D00104:165:C29AHACXX:8:1206:8318:43089,HWI-D00104:165:C29AHACXX:8:1103:7737:68799,HWI-D00104:165:C29AHACXX:8:2206:15496:78073,HWI-D00104:165:C29AHACXX:8:1304:10796:51523,HWI-D00104:165:C29AHACXX:8:2305:14782:74625,HWI-D00104:165:C29AHACXX:8:2202:16980:53998,HWI-D00104:165:C29AHACXX:8:1103:17633:95113,HWI-D00104:165:C29AHACXX:8:2305:4974:21743,HWI-D00104:165:C29AHACXX:8:1303:6014:99082,HWI-D00104:165:C29AHACXX:8:2306:8892:11944,HWI-D00104:165:C29AHACXX:8:1107:10194:57563,HWI-D00104:165:C29AHACXX:8:2209:2027:43280,HWI-D00104:165:C29AHACXX:8:1103:4133:53199,HWI-D00104:165:C29AHACXX:8:2205:2346:33986,HWI-D00104:165:C29AHACXX:8:2206:1420:34918,HWI-D00104:165:C29AHACXX:8:1101:10216:19287,HWI-D00104:165:C29AHACXX:8:2308:10608:21213,HWI-D00104:165:C29AHACXX:8:2204:14551:4182,HWI-D00104:165:C29AHACXX:8:2302:12847:73615;sequence=TATTGTGGGATTTGATTGTTAAGAAAGGAATCAAATGGTGATTTGATAA;start=174895;subtype=IES;support_ref=26;support_variant=23;type=IES;
scaffold51_80_with_IES	MILORD	internal_eliminated_sequence	175414	175489	.	.	.	ID=MILORD.80.175414.175489;Name=MILORD.80.175414.175489;bounded_by_ta=TRUE;common_boundary=Both;end=175489;ies_id=IESPGM.PTET51.1.80.164505;ies_left_dist=0;ies_min_dist=0;ies_right_dist=0;junction_seq=agtatatttaattgcTAactcacaaattagga;read_names=HWI-D00104:165:C29AHACXX:8:1103:8932:74543,HWI-D00104:165:C29AHACXX:8:1105:13361:66829,HWI-D00104:165:C29AHACXX:8:2104:8695:100107,HWI-D00104:165:C29AHACXX:8:2204:10614:62696,HWI-D00104:165:C29AHACXX:8:2205:3651:7012,HWI-D00104:165:C29AHACXX:8:2205:13574:55500,HWI-D00104:165:C29AHACXX:8:1305:18986:25771,HWI-D00104:165:C29AHACXX:8:2306:3129:4592,HWI-D00104:165:C29AHACXX:8:2304:7903:70877,HWI-D00104:165:C29AHACXX:8:2206:19256:79772,HWI-D00104:165:C29AHACXX:8:1204:4226:33136,HWI-D00104:165:C29AHACXX:8:1102:20704:97897,HWI-D00104:165:C29AHACXX:8:2306:5521:19509,HWI-D00104:165:C29AHACXX:8:2304:13574:84684,HWI-D00104:165:C29AHACXX:8:2201:7800:99404,HWI-D00104:165:C29AHACXX:8:1206:13852:62527,HWI-D00104:165:C29AHACXX:8:2101:7871:27631,HWI-D00104:165:C29AHACXX:8:1204:2833:75861,HWI-D00104:165:C29AHACXX:8:1301:16922:39323;sequence=TACAACAGATTTAGTAAATAATTGTAAAGTCATTCTATATTAAATTAGTCCCTTATTCAATTATTGAAGTGGATTG;start=175414;subtype=IES;support_ref=34;support_variant=19;type=IES;
scaffold51_80_with_IES	MILORD	internal_eliminated_sequence	179029	179056	.	.	.	ID=MILORD.80.179029.179056;Name=MILORD.80.179029.179056;bounded_by_ta=TRUE;common_boundary=Both;end=179056;ies_id=IESPGM.PTET51.1.80.168044;ies_left_dist=0;ies_min_dist=0;ies_right_dist=0;junction_seq=gaattataatcaaagTAagaataagaacaaga;read_names=HWI-D00104:165:C29AHACXX:8:1101:15145:86614,HWI-D00104:165:C29AHACXX:8:1202:4813:29108,HWI-D00104:165:C29AHACXX:8:1302:13655:44461,HWI-D00104:165:C29AHACXX:8:1309:13163:67406,HWI-D00104:165:C29AHACXX:8:1105:14693:73148,HWI-D00104:165:C29AHACXX:8:1103:18885:62103,HWI-D00104:165:C29AHACXX:8:1104:5114:44437,HWI-D00104:165:C29AHACXX:8:2105:19399:59514,HWI-D00104:165:C29AHACXX:8:1102:19405:31353,HWI-D00104:165:C29AHACXX:8:2302:21176:83567,HWI-D00104:165:C29AHACXX:8:1205:16984:89213,HWI-D00104:165:C29AHACXX:8:2203:13115:72607,HWI-D00104:165:C29AHACXX:8:1205:14424:7779,HWI-D00104:165:C29AHACXX:8:2303:1952:2634,HWI-D00104:165:C29AHACXX:8:2301:19468:57392,HWI-D00104:165:C29AHACXX:8:1102:12528:11677,HWI-D00104:165:C29AHACXX:8:1206:10256:20567,HWI-D00104:165:C29AHACXX:8:2302:4713:70108,HWI-D00104:165:C29AHACXX:8:1301:12897:25448,HWI-D00104:165:C29AHACXX:8:2201:1739:8487,HWI-D00104:165:C29AHACXX:8:2302:9506:77414,HWI-D00104:165:C29AHACXX:8:2101:1959:68950,HWI-D00104:165:C29AHACXX:8:2202:2278:84330,HWI-D00104:165:C29AHACXX:8:1103:6140:96037,HWI-D00104:165:C29AHACXX:8:1102:19351:60506,HWI-D00104:165:C29AHACXX:8:1303:3723:66209,HWI-D00104:165:C29AHACXX:8:2103:19212:69849,HWI-D00104:165:C29AHACXX:8:2105:15008:37169,HWI-D00104:165:C29AHACXX:8:1105:14016:9260,HWI-D00104:165:C29AHACXX:8:1106:5366:65978,HWI-D00104:165:C29AHACXX:8:2207:17097:67522,HWI-D00104:165:C29AHACXX:8:2307:2166:94628,HWI-D00104:165:C29AHACXX:8:1301:15437:21894,HWI-D00104:165:C29AHACXX:8:1306:12731:24233,HWI-D00104:165:C29AHACXX:8:2308:11633:42606,HWI-D00104:165:C29AHACXX:8:2304:10246:74061,HWI-D00104:165:C29AHACXX:8:2304:9101:37920,HWI-D00104:165:C29AHACXX:8:1302:19742:41994,HWI-D00104:165:C29AHACXX:8:1103:4438:81378,HWI-D00104:165:C29AHACXX:8:2206:13691:62237,HWI-D00104:165:C29AHACXX:8:2102:14447:18865,HWI-D00104:165:C29AHACXX:8:1302:7889:10179,HWI-D00104:165:C29AHACXX:8:2104:11612:28182,HWI-D00104:165:C29AHACXX:8:2206:11483:64571,HWI-D00104:165:C29AHACXX:8:2203:7858:47256,HWI-D00104:165:C29AHACXX:8:1206:14782:53388,HWI-D00104:165:C29AHACXX:8:1205:4437:73856,HWI-D00104:165:C29AHACXX:8:1107:5419:23667,HWI-D00104:165:C29AHACXX:8:1107:17666:36520,HWI-D00104:165:C29AHACXX:8:2303:10781:60111,HWI-D00104:165:C29AHACXX:8:1108:13671:78065,HWI-D00104:165:C29AHACXX:8:2308:3303:71177,HWI-D00104:165:C29AHACXX:8:1203:11250:91543,HWI-D00104:165:C29AHACXX:8:2101:19845:87550,HWI-D00104:165:C29AHACXX:8:1203:3643:55191,HWI-D00104:165:C29AHACXX:8:2202:13027:73198,HWI-D00104:165:C29AHACXX:8:2101:8883:93842;sequence=TATGGTAATATCAAACTCATATTATTTA;start=179029;subtype=IES;support_ref=3;support_variant=57;type=IES;
scaffold51_80_with_IES	MILORD	internal_eliminated_sequence	181221	181265	.	.	.	ID=MILORD.80.181221.181265;Name=MILORD.80.181221.181265;bounded_by_ta=TRUE;common_boundary=Both;end=181265;ies_id=IESPGM.PTET51.1.80.170208;ies_left_dist=0;ies_min_dist=0;ies_right_dist=0;junction_seq=cttcaattttcttgtTAtctgtgacatcccaa;read_names=HWI-D00104:165:C29AHACXX:8:1202:19724:74870,HWI-D00104:165:C29AHACXX:8:2102:5205:24882,HWI-D00104:165:C29AHACXX:8:2103:12664:99308,HWI-D00104:165:C29AHACXX:8:1305:17133:52330,HWI-D00104:165:C29AHACXX:8:1309:14350:100802,HWI-D00104:165:C29AHACXX:8:1303:5630:75823,HWI-D00104:165:C29AHACXX:8:1103:20626:37591,HWI-D00104:165:C29AHACXX:8:2307:4864:38432,HWI-D00104:165:C29AHACXX:8:1303:9577:11229,HWI-D00104:165:C29AHACXX:8:1309:14054:68748,HWI-D00104:165:C29AHACXX:8:1302:14638:51980,HWI-D00104:165:C29AHACXX:8:2204:14217:99637,HWI-D00104:165:C29AHACXX:8:1104:10677:2554,HWI-D00104:165:C29AHACXX:8:1303:11544:82051,HWI-D00104:165:C29AHACXX:8:1307:17244:93811,HWI-D00104:165:C29AHACXX:8:2302:14284:45715,HWI-D00104:165:C29AHACXX:8:2104:20827:40801,HWI-D00104:165:C29AHACXX:8:1107:18261:87698,HWI-D00104:165:C29AHACXX:8:1309:15928:7489,HWI-D00104:165:C29AHACXX:8:2202:15096:89932,HWI-D00104:165:C29AHACXX:8:1106:12830:19244,HWI-D00104:165:C29AHACXX:8:2207:12017:40300,HWI-D00104:165:C29AHACXX:8:2205:15676:101217,HWI-D00104:165:C29AHACXX:8:1101:17037:48441,HWI-D00104:165:C29AHACXX:8:1302:10496:65999,HWI-D00104:165:C29AHACXX:8:2105:7975:20362,HWI-D00104:165:C29AHACXX:8:1105:18946:28931,HWI-D00104:165:C29AHACXX:8:2103:18814:14209,HWI-D00104:165:C29AHACXX:8:1105:15347:87747,HWI-D00104:165:C29AHACXX:8:2306:17894:90077,HWI-D00104:165:C29AHACXX:8:1303:18945:61247,HWI-D00104:165:C29AHACXX:8:1203:5287:2326,HWI-D00104:165:C29AHACXX:8:2204:10508:70526,HWI-D00104:165:C29AHACXX:8:2204:20284:87934,HWI-D00104:165:C29AHACXX:8:2201:15013:10723,HWI-D00104:165:C29AHACXX:8:2303:3393:78190,HWI-D00104:165:C29AHACXX:8:2303:5678:2869,HWI-D00104:165:C29AHACXX:8:1301:16463:37042,HWI-D00104:165:C29AHACXX:8:1107:17112:93330;sequence=TATAATCAACTCTTCAATTAAAAATGAGATATTGCTAATGAACTA;start=181221;subtype=IES;support_ref=4;support_variant=39;type=IES;
scaffold51_80_with_IES	MILORD	internal_eliminated_sequence	184300	184329	.	.	.	ID=MILORD.80.184300.184329;Name=MILORD.80.184300.184329;bounded_by_ta=TRUE;common_boundary=RIGHT;end=184329;ies_id=IESPGM.PTET51.1.80.173127;ies_left_dist=2;ies_min_dist=0;ies_right_dist=0;junction_seq=aatttatactatttcTAccttctcaaaggcaa;read_names=HWI-D00104:165:C29AHACXX:8:1103:11488:100660;sequence=TATATACAGCAATCACTTGCAATCCAACCA;start=184300;subtype=PARTIAL_EXTERNAL;support_ref=4;support_variant=1;type=ALTERNATIVE;
scaffold51_80_with_IES	MILORD	internal_eliminated_sequence	184302	184329	.	.	.	ID=MILORD.80.184302.184329;Name=MILORD.80.184302.184329;bounded_by_ta=TRUE;common_boundary=Both;end=184329;ies_id=IESPGM.PTET51.1.80.173127;ies_left_dist=0;ies_min_dist=0;ies_right_dist=0;junction_seq=tttatactatttctaTAccttctcaaaggcaa;read_names=HWI-D00104:165:C29AHACXX:8:2203:19814:95059,HWI-D00104:165:C29AHACXX:8:1104:3776:9849,HWI-D00104:165:C29AHACXX:8:2207:8605:67493,HWI-D00104:165:C29AHACXX:8:2306:3537:94890,HWI-D00104:165:C29AHACXX:8:2102:14541:10802,HWI-D00104:165:C29AHACXX:8:1203:16964:71822,HWI-D00104:165:C29AHACXX:8:2104:14231:90467,HWI-D00104:165:C29AHACXX:8:2303:6971:86628,HWI-D00104:165:C29AHACXX:8:1103:15858:65090,HWI-D00104:165:C29AHACXX:8:1302:17252:79002,HWI-D00104:165:C29AHACXX:8:1305:16225:32196,HWI-D00104:165:C29AHACXX:8:2307:13186:81867,HWI-D00104:165:C29AHACXX:8:1302:9349:88068,HWI-D00104:165:C29AHACXX:8:2308:16154:40496,HWI-D00104:165:C29AHACXX:8:2102:10908:96175,HWI-D00104:165:C29AHACXX:8:1105:6628:17747,HWI-D00104:165:C29AHACXX:8:1302:7908:13741,HWI-D00104:165:C29AHACXX:8:2304:19661:5332,HWI-D00104:165:C29AHACXX:8:1303:3123:98601,HWI-D00104:165:C29AHACXX:8:1101:8714:94158,HWI-D00104:165:C29AHACXX:8:2102:6452:2786,HWI-D00104:165:C29AHACXX:8:1103:17096:56972,HWI-D00104:165:C29AHACXX:8:1102:16167:97179,HWI-D00104:165:C29AHACXX:8:1301:5339:76633;sequence=TATACAGCAATCACTTGCAATCCAACCA;start=184302;subtype=IES;support_ref=6;support_variant=24;type=IES;
scaffold51_80_with_IES	MILORD	internal_eliminated_sequence	184304	184329	.	.	.	ID=MILORD.80.184304.184329;Name=MILORD.80.184304.184329;bounded_by_ta=TRUE;common_boundary=RIGHT;end=184329;ies_id=IESPGM.PTET51.1.80.173127;ies_left_dist=-2;ies_min_dist=0;ies_right_dist=0;junction_seq=tatactatttctataTAccttctcaaaggcaa;read_names=HWI-D00104:165:C29AHACXX:8:1202:14775:40601,HWI-D00104:165:C29AHACXX:8:2308:15633:80477,HWI-D00104:165:C29AHACXX:8:1101:3742:93241,HWI-D00104:165:C29AHACXX:8:1202:20381:57245,HWI-D00104:165:C29AHACXX:8:1108:2472:77319;sequence=TACAGCAATCACTTGCAATCCAACCA;start=184304;subtype=PARTIAL_INTERNAL;support_ref=6;support_variant=5;type=ALTERNATIVE;
scaffold51_80_with_IES	MILORD	internal_eliminated_sequence	184750	184849	.	.	.	ID=MILORD.80.184750.184849;Name=MILORD.80.184750.184849;bounded_by_ta=TRUE;common_boundary=Both;end=184849;ies_id=IESPGM.PTET51.1.80.173547;ies_left_dist=0;ies_min_dist=0;ies_right_dist=0;junction_seq=tctatatattttttaTAacataaaaccatgtt;read_names=HWI-D00104:165:C29AHACXX:8:1205:1778:4633,HWI-D00104:165:C29AHACXX:8:1205:16126:99025,HWI-D00104:165:C29AHACXX:8:1104:17027:84599,HWI-D00104:165:C29AHACXX:8:2201:15188:56702,HWI-D00104:165:C29AHACXX:8:1102:20508:39183,HWI-D00104:165:C29AHACXX:8:2202:9300:49287,HWI-D00104:165:C29AHACXX:8:1301:17248:36031,HWI-D00104:165:C29AHACXX:8:1104:10399:97509,HWI-D00104:165:C29AHACXX:8:2305:9402:41936,HWI-D00104:165:C29AHACXX:8:1206:14892:59288,HWI-D00104:165:C29AHACXX:8:2105:16159:70516,HWI-D00104:165:C29AHACXX:8:2303:18902:15479,HWI-D00104:165:C29AHACXX:8:2104:6298:13312,HWI-D00104:165:C29AHACXX:8:1102:19870:75090;sequence=TATTCTCAATTTGGCTCACTTTTTTTAATTAATTTTTAGTTAAAAATATATACAATTCAATTTAACCATAAAAAATTGATAACACATTCCCGTTTGTCCA;start=184750;subtype=IES;support_ref=2;support_variant=14;type=IES;
scaffold51_80_with_IES	MILORD	internal_eliminated_sequence	185171	185196	.	.	.	ID=MILORD.80.185171.185196;Name=MILORD.80.185171.185196;bounded_by_ta=TRUE;common_boundary=Both;end=185196;ies_id=IESPGM.PTET51.1.80.173868;ies_left_dist=0;ies_min_dist=0;ies_right_dist=0;junction_seq=tgggtgcatagagacTActgctagaaattctt;read_names=HWI-D00104:165:C29AHACXX:8:1206:5569:44569,HWI-D00104:165:C29AHACXX:8:1305:18763:56546,HWI-D00104:165:C29AHACXX:8:2301:14152:41752,HWI-D00104:165:C29AHACXX:8:2307:12202:36688,HWI-D00104:165:C29AHACXX:8:2301:7933:95703,HWI-D00104:165:C29AHACXX:8:1106:2092:86952,HWI-D00104:165:C29AHACXX:8:1302:13509:50784,HWI-D00104:165:C29AHACXX:8:1206:8290:80803,HWI-D00104:165:C29AHACXX:8:1204:2429:70929,HWI-D00104:165:C29AHACXX:8:2206:18981:63363,HWI-D00104:165:C29AHACXX:8:1201:6333:80077,HWI-D00104:165:C29AHACXX:8:1107:13311:98562,HWI-D00104:165:C29AHACXX:8:1206:6055:53609,HWI-D00104:165:C29AHACXX:8:2102:18102:58646,HWI-D00104:165:C29AHACXX:8:1108:16675:88316,HWI-D00104:165:C29AHACXX:8:2204:6125:57829,HWI-D00104:165:C29AHACXX:8:1203:4010:93487,HWI-D00104:165:C29AHACXX:8:2308:5590:100339,HWI-D00104:165:C29AHACXX:8:2104:3749:83966,HWI-D00104:165:C29AHACXX:8:1309:8381:47898,HWI-D00104:165:C29AHACXX:8:2307:10422:67299,HWI-D00104:165:C29AHACXX:8:2307:14476:53066,HWI-D00104:165:C29AHACXX:8:1303:16720:15075,HWI-D00104:165:C29AHACXX:8:1306:19652:81575,HWI-D00104:165:C29AHACXX:8:2206:18721:13272,HWI-D00104:165:C29AHACXX:8:2306:11711:97049,HWI-D00104:165:C29AHACXX:8:2105:2842:75167,HWI-D00104:165:C29AHACXX:8:2307:6046:86542,HWI-D00104:165:C29AHACXX:8:2104:11987:76988,HWI-D00104:165:C29AHACXX:8:1206:13324:80120,HWI-D00104:165:C29AHACXX:8:2104:20314:32515,HWI-D00104:165:C29AHACXX:8:1201:6369:50316,HWI-D00104:165:C29AHACXX:8:1201:9351:60531,HWI-D00104:165:C29AHACXX:8:2201:13493:79005,HWI-D00104:165:C29AHACXX:8:2104:2637:16824;sequence=TATCAGTTAATAAAGTTATTTAATTA;start=185171;subtype=IES;support_ref=33;support_variant=35;type=IES;
scaffold51_80_with_IES	MILORD	internal_eliminated_sequence	187341	187370	.	.	.	ID=MILORD.80.187341.187370;Name=MILORD.80.187341.187370;bounded_by_ta=TRUE;common_boundary=Both;end=187370;ies_id=IESPGM.PTET51.1.80.176012;ies_left_dist=0;ies_min_dist=0;ies_right_dist=0;junction_seq=agattgcaaattaagTAaccaagtaagattaa;read_names=HWI-D00104:165:C29AHACXX:8:2308:15313:52589,HWI-D00104:165:C29AHACXX:8:1102:10478:61078,HWI-D00104:165:C29AHACXX:8:2209:6006:26334,HWI-D00104:165:C29AHACXX:8:1302:4896:4632,HWI-D00104:165:C29AHACXX:8:2103:7189:89640,HWI-D00104:165:C29AHACXX:8:2103:6662:49838,HWI-D00104:165:C29AHACXX:8:1201:9049:52085,HWI-D00104:165:C29AHACXX:8:1102:11588:91330,HWI-D00104:165:C29AHACXX:8:1203:14537:28921,HWI-D00104:165:C29AHACXX:8:2102:1782:37365,HWI-D00104:165:C29AHACXX:8:1204:2838:37668,HWI-D00104:165:C29AHACXX:8:1304:10404:10011,HWI-D00104:165:C29AHACXX:8:2306:12827:41518,HWI-D00104:165:C29AHACXX:8:2304:6654:39131,HWI-D00104:165:C29AHACXX:8:2105:7734:100074,HWI-D00104:165:C29AHACXX:8:1101:5321:51007,HWI-D00104:165:C29AHACXX:8:1102:11030:52790,HWI-D00104:165:C29AHACXX:8:1303:5939:77738,HWI-D00104:165:C29AHACXX:8:2201:18635:42187,HWI-D00104:165:C29AHACXX:8:1305:18959:60468,HWI-D00104:165:C29AHACXX:8:1105:10593:91978,HWI-D00104:165:C29AHACXX:8:2305:2781:21480,HWI-D00104:165:C29AHACXX:8:2303:3230:94850,HWI-D00104:165:C29AHACXX:8:2203:1673:18511,HWI-D00104:165:C29AHACXX:8:2301:14544:18685,HWI-D00104:165:C29AHACXX:8:1102:20477:17107,HWI-D00104:165:C29AHACXX:8:1302:16789:27479,HWI-D00104:165:C29AHACXX:8:1203:10217:58615,HWI-D00104:165:C29AHACXX:8:2302:12833:82445,HWI-D00104:165:C29AHACXX:8:2209:12685:47155,HWI-D00104:165:C29AHACXX:8:1301:13952:6350,HWI-D00104:165:C29AHACXX:8:2305:5544:69350,HWI-D00104:165:C29AHACXX:8:2204:8584:70895,HWI-D00104:165:C29AHACXX:8:2204:18578:86152,HWI-D00104:165:C29AHACXX:8:2105:8223:52332,HWI-D00104:165:C29AHACXX:8:2203:12678:16489,HWI-D00104:165:C29AHACXX:8:2306:2298:61708,HWI-D00104:165:C29AHACXX:8:2306:13476:34675,HWI-D00104:165:C29AHACXX:8:2105:5438:82682,HWI-D00104:165:C29AHACXX:8:2303:12241:35526,HWI-D00104:165:C29AHACXX:8:2304:2152:80686;sequence=TATAGATCTATCTTATCAATATATACACTA;start=187341;subtype=IES;support_ref=9;support_variant=41;type=IES;
scaffold51_80_with_IES	MILORD	internal_eliminated_sequence	187979	188055	.	.	.	ID=MILORD.80.187979.188055;Name=MILORD.80.187979.188055;bounded_by_ta=TRUE;common_boundary=Both;end=188055;ies_id=IESPGM.PTET51.1.80.176620;ies_left_dist=0;ies_min_dist=0;ies_right_dist=0;junction_seq=aataatctaagatgaTAatttacaactttaat;read_names=HWI-D00104:165:C29AHACXX:8:2201:1897:63451,HWI-D00104:165:C29AHACXX:8:1204:9106:90352,HWI-D00104:165:C29AHACXX:8:2204:5060:64749,HWI-D00104:165:C29AHACXX:8:1203:6550:44950,HWI-D00104:165:C29AHACXX:8:2307:19654:23188,HWI-D00104:165:C29AHACXX:8:1309:8342:67435,HWI-D00104:165:C29AHACXX:8:1201:10714:82917,HWI-D00104:165:C29AHACXX:8:2307:8628:93819,HWI-D00104:165:C29AHACXX:8:2202:5758:26715,HWI-D00104:165:C29AHACXX:8:2102:8500:22521,HWI-D00104:165:C29AHACXX:8:1307:18464:91557,HWI-D00104:165:C29AHACXX:8:1107:2288:78912,HWI-D00104:165:C29AHACXX:8:1108:6281:41897,HWI-D00104:165:C29AHACXX:8:1305:2265:41960,HWI-D00104:165:C29AHACXX:8:2207:10050:92849,HWI-D00104:165:C29AHACXX:8:1105:19843:6471,HWI-D00104:165:C29AHACXX:8:1203:3361:70704,HWI-D00104:165:C29AHACXX:8:1205:4268:86236,HWI-D00104:165:C29AHACXX:8:1303:13240:86263,HWI-D00104:165:C29AHACXX:8:1101:14550:11753,HWI-D00104:165:C29AHACXX:8:1203:15115:42758,HWI-D00104:165:C29AHACXX:8:1301:16926:36458,HWI-D00104:165:C29AHACXX:8:2202:2941:7829,HWI-D00104:165:C29AHACXX:8:1103:15948:36208,HWI-D00104:165:C29AHACXX:8:1104:8993:76341,HWI-D00104:165:C29AHACXX:8:2101:18880:67456,HWI-D00104:165:C29AHACXX:8:1204:15984:72599,HWI-D00104:165:C29AHACXX:8:1107:11314:29900,HWI-D00104:165:C29AHACXX:8:2203:15208:83841,HWI-D00104:165:C29AHACXX:8:1202:12191:55403,HWI-D00104:165:C29AHACXX:8:1302:20509:20779,HWI-D00104:165:C29AHACXX:8:2303:9519:43284,HWI-D00104:165:C29AHACXX:8:1307:18225:65652,HWI-D00104:165:C29AHACXX:8:2304:11428:25913,HWI-D00104:165:C29AHACXX:8:1105:8050:9407,HWI-D00104:165:C29AHACXX:8:1309:18391:24908,HWI-D00104:165:C29AHACXX:8:1103:14564:96075;sequence=TACAATATGGTTATGTAAAAACACAGTATTTCATTTACCACAAAATTTGATATTCAAATATCTCTCTCAATCAAGTG;start=187979;subtype=IES;support_ref=4;support_variant=37;type=IES;
scaffold51_80_with_IES	MILORD	internal_eliminated_sequence	187984	188055	.	.	.	ID=MILORD.80.187984.188055;Name=MILORD.80.187984.188055;bounded_by_ta=TRUE;common_boundary=RIGHT;end=188055;ies_id=IESPGM.PTET51.1.80.176620;ies_left_dist=-5;ies_min_dist=0;ies_right_dist=0;junction_seq=tctaagatgatacaaTAatttacaactttaat;read_names=HWI-D00104:165:C29AHACXX:8:2201:17350:37725;sequence=TATGGTTATGTAAAAACACAGTATTTCATTTACCACAAAATTTGATATTCAAATATCTCTCTCAATCAAGTG;start=187984;subtype=PARTIAL_INTERNAL;support_ref=1;support_variant=1;type=ALTERNATIVE;
scaffold51_80_with_IES	MILORD	internal_eliminated_sequence	192274	192366	.	.	.	ID=MILORD.80.192274.192366;Name=MILORD.80.192274.192366;bounded_by_ta=TRUE;common_boundary=None;end=192366;ies_id=IESPGM.PTET51.1.80.181864;ies_left_dist=1026;ies_min_dist=1024;ies_right_dist=1024;junction_seq=attaatcaaatatcaTAaagaaatgatattat;read_names=HWI-D00104:165:C29AHACXX:8:1202:7567:76716;sequence=TACTATTGATATATTTTCAAACCCTTATTTAATATTATATTATACAATTTATAATACAATCATAAAAAAAAAATTTTATTTTGAATCTTTTAA;start=192274;subtype=MAC;support_ref=73;support_variant=1;type=CRYPTIC;
scaffold51_80_with_IES	MILORD	internal_eliminated_sequence	192311	192366	.	.	.	ID=MILORD.80.192311.192366;Name=MILORD.80.192311.192366;bounded_by_ta=TRUE;common_boundary=None;end=192366;ies_id=IESPGM.PTET51.1.80.181864;ies_left_dist=989;ies_min_dist=989;ies_right_dist=1024;junction_seq=ccttatttaatattaTAaagaaatgatattat;read_names=HWI-D00104:165:C29AHACXX:8:1104:8565:39659;sequence=TATTATACAATTTATAATACAATCATAAAAAAAAAATTTTATTTTGAATCTTTTAA;start=192311;subtype=MAC;support_ref=68;support_variant=1;type=CRYPTIC;
scaffold51_80_with_IES	MILORD	internal_eliminated_sequence	192311	192581	.	.	.	ID=MILORD.80.192311.192581;Name=MILORD.80.192311.192581;bounded_by_ta=TRUE;common_boundary=None;end=192581;ies_id=IESPGM.PTET51.1.80.181864;ies_left_dist=989;ies_min_dist=809;ies_right_dist=809;junction_seq=ccttatttaatattaTAttttattattcttat;read_names=HWI-D00104:165:C29AHACXX:8:1305:13104:32985;sequence=TATTATACAATTTATAATACAATCATAAAAAAAAAATTTTATTTTGAATCTTTTAATAAAGAAATGATATTATTAAAATGTCTATTTATAAATTTCTGCTGAACGTCTATTGATAATTTGAAGTTCAACTATGAAAAGAAATTTAGAGCAAATCACTTAATAATGTTCATAGAATTCGCATAAGTTTATATATTTATTGTCAATACTTTAAAACAAAAAAGAGTTTTGCAAAATTTTAGACATCACGTTTAAGAATTTTTCAAAATTTCAA;start=192311;subtype=MAC;support_ref=68;support_variant=1;type=CRYPTIC;
scaffold51_80_with_IES	MILORD	internal_eliminated_sequence	192505	192604	.	.	.	ID=MILORD.80.192505.192604;Name=MILORD.80.192505.192604;bounded_by_ta=TRUE;common_boundary=None;end=192604;ies_id=IESPGM.PTET51.1.80.181864;ies_left_dist=795;ies_min_dist=786;ies_right_dist=786;junction_seq=ataagtttatatattTAtcaaatagatatagt;read_names=HWI-D00104:165:C29AHACXX:8:2204:3641:14907;sequence=TATTGTCAATACTTTAAAACAAAAAAGAGTTTTGCAAAATTTTAGACATCACGTTTAAGAATTTTTCAAAATTTCAATATTTTATTATTCTTATGTATAA;start=192505;subtype=MAC;support_ref=93;support_variant=1;type=CRYPTIC;
scaffold51_80_with_IES	MILORD	internal_eliminated_sequence	192866	192891	.	.	.	ID=MILORD.80.192866.192891;Name=MILORD.80.192866.192891;bounded_by_ta=TRUE;common_boundary=None;end=192891;ies_id=IESPGM.PTET51.1.80.181864;ies_left_dist=434;ies_min_dist=434;ies_right_dist=499;junction_seq=taaaacctatgattgTAaaattattgctaaga;read_names=HWI-D00104:165:C29AHACXX:8:1203:16268:99317;sequence=TATAGCTCAAAAGCATTCATGATGTA;start=192866;subtype=MAC;support_ref=114;support_variant=1;type=CRYPTIC;
scaffold51_80_with_IES	MILORD	internal_eliminated_sequence	192890	192915	.	.	.	ID=MILORD.80.192890.192915;Name=MILORD.80.192890.192915;bounded_by_ta=TRUE;common_boundary=None;end=192915;ies_id=IESPGM.PTET51.1.80.181864;ies_left_dist=410;ies_min_dist=410;ies_right_dist=475;junction_seq=aaagcattcatgatgTAgttagtaattataaa;read_names=HWI-D00104:165:C29AHACXX:8:2204:2712:35155,HWI-D00104:165:C29AHACXX:8:1302:2838:36832;sequence=TATAAAATTATTGCTAAGATTAATTA;start=192890;subtype=MAC;support_ref=204;support_variant=2;type=CRYPTIC;
scaffold51_80_with_IES	MILORD	internal_eliminated_sequence	193300	193390	.	.	.	ID=MILORD.80.193300.193390;Name=MILORD.80.193300.193390;bounded_by_ta=TRUE;common_boundary=Both;end=193390;ies_id=IESPGM.PTET51.1.80.181864;ies_left_dist=0;ies_min_dist=0;ies_right_dist=0;junction_seq=tttcttttttatggaTAcaaatgaattttata;read_names=HWI-D00104:165:C29AHACXX:8:2209:8152:61469,HWI-D00104:165:C29AHACXX:8:1302:1135:43083,HWI-D00104:165:C29AHACXX:8:1306:6815:5276,HWI-D00104:165:C29AHACXX:8:1303:5230:24692,HWI-D00104:165:C29AHACXX:8:1105:17083:64641,HWI-D00104:165:C29AHACXX:8:1203:15849:64789,HWI-D00104:165:C29AHACXX:8:1202:13342:76631,HWI-D00104:165:C29AHACXX:8:2108:16075:15760,HWI-D00104:165:C29AHACXX:8:2206:14187:101029,HWI-D00104:165:C29AHACXX:8:2307:15220:12978,HWI-D00104:165:C29AHACXX:8:1202:19688:62049,HWI-D00104:165:C29AHACXX:8:1204:20813:16209,HWI-D00104:165:C29AHACXX:8:2205:20606:85640,HWI-D00104:165:C29AHACXX:8:2303:15354:98907,HWI-D00104:165:C29AHACXX:8:2207:15518:45408,HWI-D00104:165:C29AHACXX:8:1206:3642:77669,HWI-D00104:165:C29AHACXX:8:1301:10042:88380,HWI-D00104:165:C29AHACXX:8:2201:12182:56755,HWI-D00104:165:C29AHACXX:8:1307:9852:22444,HWI-D00104:165:C29AHACXX:8:2302:5768:29510,HWI-D00104:165:C29AHACXX:8:2204:15815:31601,HWI-D00104:165:C29AHACXX:8:1203:11112:3227,HWI-D00104:165:C29AHACXX:8:2108:15181:81838,HWI-D00104:165:C29AHACXX:8:2306:4916:6977,HWI-D00104:165:C29AHACXX:8:2302:6698:45384,HWI-D00104:165:C29AHACXX:8:1302:20741:68757,HWI-D00104:165:C29AHACXX:8:2205:15732:51441;sequence=TACAGTCTATGAGAATATTTTACGATCTACTATTTTACAGATATCTAATTTTAGTTTTTATAAGAATAAAAAACCAAGATATTTTTTGTTG;start=193300;subtype=IES;support_ref=10;support_variant=27;type=IES;
scaffold51_80_with_IES	MILORD	internal_eliminated_sequence	196407	196503	.	.	.	ID=MILORD.80.196407.196503;Name=MILORD.80.196407.196503;bounded_by_ta=TRUE;common_boundary=Both;end=196503;ies_id=IESPGM.PTET51.1.80.184880;ies_left_dist=0;ies_min_dist=0;ies_right_dist=0;junction_seq=aaaaataaaaattaaTAcaattacataacata;read_names=HWI-D00104:165:C29AHACXX:8:1106:19660:12730,HWI-D00104:165:C29AHACXX:8:2204:12311:3757,HWI-D00104:165:C29AHACXX:8:1108:4560:82788,HWI-D00104:165:C29AHACXX:8:2201:7461:80772,HWI-D00104:165:C29AHACXX:8:2205:11017:11200,HWI-D00104:165:C29AHACXX:8:1202:16387:34696,HWI-D00104:165:C29AHACXX:8:1206:12050:44027,HWI-D00104:165:C29AHACXX:8:1309:17061:94158,HWI-D00104:165:C29AHACXX:8:2105:7855:84410,HWI-D00104:165:C29AHACXX:8:1203:11279:92155,HWI-D00104:165:C29AHACXX:8:1302:13007:16345,HWI-D00104:165:C29AHACXX:8:2108:4815:61468,HWI-D00104:165:C29AHACXX:8:2101:11220:21098,HWI-D00104:165:C29AHACXX:8:1304:8980:14125,HWI-D00104:165:C29AHACXX:8:1205:6049:46778,HWI-D00104:165:C29AHACXX:8:2307:8414:25067,HWI-D00104:165:C29AHACXX:8:2102:4123:28531,HWI-D00104:165:C29AHACXX:8:2201:1511:24585,HWI-D00104:165:C29AHACXX:8:2202:12255:97236,HWI-D00104:165:C29AHACXX:8:1201:12787:75756,HWI-D00104:165:C29AHACXX:8:2306:7541:92113,HWI-D00104:165:C29AHACXX:8:2304:5126:7557,HWI-D00104:165:C29AHACXX:8:1203:19576:97043,HWI-D00104:165:C29AHACXX:8:1303:3732:90969,HWI-D00104:165:C29AHACXX:8:1206:8646:88416,HWI-D00104:165:C29AHACXX:8:1303:3081:35920,HWI-D00104:165:C29AHACXX:8:1105:17305:14821,HWI-D00104:165:C29AHACXX:8:1302:18774:52614,HWI-D00104:165:C29AHACXX:8:2101:19359:57820,HWI-D00104:165:C29AHACXX:8:1303:7523:29469,HWI-D00104:165:C29AHACXX:8:2302:8593:20148,HWI-D00104:165:C29AHACXX:8:2206:9626:33822,HWI-D00104:165:C29AHACXX:8:1101:16314:28002;sequence=TATTGTTAGAATACAAAATTTAATTGTTGTTATTTAATTATTTAAAAATGAATAGAGGAAATCTAAAATTTTATGAATTAAGTATTAATTCTGGCAA;start=196407;subtype=IES;support_ref=12;support_variant=33;type=IES;
scaffold51_80_with_IES	MILORD	internal_eliminated_sequence	196589	196646	.	.	.	ID=MILORD.80.196589.196646;Name=MILORD.80.196589.196646;bounded_by_ta=TRUE;common_boundary=Both;end=196646;ies_id=IESPGM.PTET51.1.80.184965;ies_left_dist=0;ies_min_dist=0;ies_right_dist=0;junction_seq=tttataaaaatatgtTAgaagtaaagatattt;read_names=HWI-D00104:165:C29AHACXX:8:2307:15050:42230,HWI-D00104:165:C29AHACXX:8:1204:13984:15393,HWI-D00104:165:C29AHACXX:8:1203:17068:54674,HWI-D00104:165:C29AHACXX:8:2301:10261:76218,HWI-D00104:165:C29AHACXX:8:1103:5696:77245,HWI-D00104:165:C29AHACXX:8:1307:16488:70169,HWI-D00104:165:C29AHACXX:8:2206:13514:66103,HWI-D00104:165:C29AHACXX:8:1302:16720:85991;sequence=TACAATAGATTGGATTATGAATTATATAATTATTTGTGTTAAATATATAAAAAGAGTG;start=196589;subtype=IES;support_ref=1;support_variant=8;type=IES;
scaffold51_80_with_IES	MILORD	internal_eliminated_sequence	198799	198824	.	.	.	ID=MILORD.80.198799.198824;Name=MILORD.80.198799.198824;bounded_by_ta=TRUE;common_boundary=Both;end=198824;ies_id=IESPGM.PTET51.1.80.187117;ies_left_dist=0;ies_min_dist=0;ies_right_dist=0;junction_seq=atttttctgtacaatTAaaaccattagcaatc;read_names=HWI-D00104:165:C29AHACXX:8:1202:8253:78713,HWI-D00104:165:C29AHACXX:8:2307:9204:62707,HWI-D00104:165:C29AHACXX:8:1305:4239:13083,HWI-D00104:165:C29AHACXX:8:1101:9708:35785,HWI-D00104:165:C29AHACXX:8:1202:11937:6213,HWI-D00104:165:C29AHACXX:8:2209:10851:48322,HWI-D00104:165:C29AHACXX:8:1304:15860:50401,HWI-D00104:165:C29AHACXX:8:1202:2974:88918,HWI-D00104:165:C29AHACXX:8:2103:9100:85117,HWI-D00104:165:C29AHACXX:8:1204:16929:98379,HWI-D00104:165:C29AHACXX:8:2105:6498:51068,HWI-D00104:165:C29AHACXX:8:1302:5848:29089,HWI-D00104:165:C29AHACXX:8:1106:1732:43936,HWI-D00104:165:C29AHACXX:8:1306:12172:87267,HWI-D00104:165:C29AHACXX:8:1302:13768:73753,HWI-D00104:165:C29AHACXX:8:1301:11356:26016,HWI-D00104:165:C29AHACXX:8:1303:12990:96582,HWI-D00104:165:C29AHACXX:8:2303:17583:4382,HWI-D00104:165:C29AHACXX:8:1306:12688:60033,HWI-D00104:165:C29AHACXX:8:2209:7299:27790,HWI-D00104:165:C29AHACXX:8:1101:3452:70257,HWI-D00104:165:C29AHACXX:8:2105:4786:20752,HWI-D00104:165:C29AHACXX:8:1301:16964:61054,HWI-D00104:165:C29AHACXX:8:1104:16601:89634,HWI-D00104:165:C29AHACXX:8:2203:6595:6464,HWI-D00104:165:C29AHACXX:8:1104:13107:3142,HWI-D00104:165:C29AHACXX:8:1108:3567:56437,HWI-D00104:165:C29AHACXX:8:2104:16715:78188,HWI-D00104:165:C29AHACXX:8:2206:9803:26955,HWI-D00104:165:C29AHACXX:8:1202:7166:79647;sequence=TATAGATTCAATCTTCTTTCTATTCA;start=198799;subtype=IES;support_ref=12;support_variant=30;type=IES;
scaffold51_80_with_IES	MILORD	internal_eliminated_sequence	199666	199781	.	.	.	ID=MILORD.80.199666.199781;Name=MILORD.80.199666.199781;bounded_by_ta=TRUE;common_boundary=Both;end=199781;ies_id=IESPGM.PTET51.1.80.187958;ies_left_dist=0;ies_min_dist=0;ies_right_dist=0;junction_seq=gattcttattattacTAacaaacggaattcta;read_names=HWI-D00104:165:C29AHACXX:8:1303:6886:18707,HWI-D00104:165:C29AHACXX:8:1306:20153:11559,HWI-D00104:165:C29AHACXX:8:2308:9387:18237,HWI-D00104:165:C29AHACXX:8:1302:15860:97727,HWI-D00104:165:C29AHACXX:8:2201:8400:64843,HWI-D00104:165:C29AHACXX:8:1105:6066:68989,HWI-D00104:165:C29AHACXX:8:2303:2836:74734,HWI-D00104:165:C29AHACXX:8:2205:14483:51601,HWI-D00104:165:C29AHACXX:8:2103:12518:4050,HWI-D00104:165:C29AHACXX:8:2301:16552:9364,HWI-D00104:165:C29AHACXX:8:1105:3280:7970,HWI-D00104:165:C29AHACXX:8:2307:8940:63337,HWI-D00104:165:C29AHACXX:8:2307:9230:36405,HWI-D00104:165:C29AHACXX:8:2302:20933:24121,HWI-D00104:165:C29AHACXX:8:2206:15483:99780,HWI-D00104:165:C29AHACXX:8:1203:15470:3974,HWI-D00104:165:C29AHACXX:8:2101:6070:63655,HWI-D00104:165:C29AHACXX:8:1205:19813:73437,HWI-D00104:165:C29AHACXX:8:1108:6743:23543,HWI-D00104:165:C29AHACXX:8:1305:10962:94594,HWI-D00104:165:C29AHACXX:8:2101:16859:80101,HWI-D00104:165:C29AHACXX:8:2104:13262:69321,HWI-D00104:165:C29AHACXX:8:1101:13874:66460,HWI-D00104:165:C29AHACXX:8:1304:3783:94784,HWI-D00104:165:C29AHACXX:8:1304:16571:29648,HWI-D00104:165:C29AHACXX:8:1305:18123:30387,HWI-D00104:165:C29AHACXX:8:1107:9241:14105,HWI-D00104:165:C29AHACXX:8:1205:14524:36881,HWI-D00104:165:C29AHACXX:8:2202:7917:39703,HWI-D00104:165:C29AHACXX:8:1202:8043:18724,HWI-D00104:165:C29AHACXX:8:2301:7359:38231,HWI-D00104:165:C29AHACXX:8:2204:11188:73426,HWI-D00104:165:C29AHACXX:8:1203:4283:6550,HWI-D00104:165:C29AHACXX:8:2105:10060:13096;sequence=TACAGGATGTGTAAATATCTTTATAAATATACTCATCTAATATACAAGTTAATGTAATACAGATTTTAAATTCTCTATAAGTCAAGATAATTTGATAATTTATTTCTACTCCACTT;start=199666;subtype=IES;support_ref=8;support_variant=34;type=IES;
scaffold51_80_with_IES	MILORD	internal_eliminated_sequence	200642	202397	.	.	.	ID=MILORD.80.200642.202397;Name=MILORD.80.200642.202397;bounded_by_ta=TRUE;common_boundary=None;end=202397;ies_id=IESPGM.PTET51.1.80.190224;ies_left_dist=1509;ies_min_dist=218;ies_right_dist=-218;junction_seq=aatgttttatgaattTAtaatataaaacaacc;read_names=HWI-D00104:165:C29AHACXX:8:2308:16588:2760;sequence=TATTTTAGAATTTAAATTTATTTATTATTTTCTTCTGAAATTATTATATTATTTTCTCAGAAGAGAACACATCTACAATCCGAAACCCTAAAGATGATAAAATATTTAAATATTTTATAATCTACTATTTCAAATATTAACTTTTTCTATTAAAACAACTTTTTATTCGCTTTTCAAGACTAAACTTTTTTCATTTAAAGAAGAAATAAATTAATTTTAATTAGGAAATACATTTGAATAAGTGCTAACCCTCGAAAAATAAAGGAGAGAATAATAGTTGTTAGATAAAATAAATATTTAAATAAGAGCTTAAAATTAAAATTTATACTCAGTTGATTCTTCCCTTCATGTAATTAGAAGCACCTTCTAATTTTGTAGCAAGAATTGATTCCACTTATCTAATGATGCTAATTTCAGTAGTTCTTTGTTCGGTATCTCTTGCATATAAAGATCTCCAATTATCACATTGAGCTTCTTTCTACTTCTTTCCATTAGTAGCAGATTCCAATTCTCTTCCTGCATCATACTTTCTCTTTTTAGCAGCAGCCAACATATTTTCAACCTATCCAATCTTATTTTCAGCCTCAGCCTTTGCAGATTGAATGGCTTCTCTCTATTCTTAGATTGAGTAGATTTGAGCTTCATAATTGAGTTAGGATTGAATCTCCTCTTCTCTGTCATCAATCAAGGCTTATTCCAAGGAAGCTCTCAATTCACCAATTTTAGCTTGAACACTTTGTAATTTCTCTGCAGAAAATGTTGAAGCCAACTAAACCAGAGCGAGGATAGGATTCTCTCCGCCTACTCTTTCTAATTCGGCAAGTATCGAGGATATCATCAGATTTTATTATACAACTTCAGCATCAGCTTCAGGTTGAATAGCACTTAATTTGGCAGCAATAACATCAAGAGCCTCAACTACTTTAGGTGTTTAAATTTCTCTTTCTTGATAAGCAGCATGATCTTCAGCTCTTTGTTCTCTCAATTATTCTTCTTATTGATTAAGGATATTTAATTAAACTACTTGATTTTCAATTTCTTATTATAAAAGTTCAAGATCAGCTGTGTATTTATTGATATCCATAGTTGCTTCAGTGATTTCATTTGAAGCGAATTCAATTCTTCTATTGTATCCATAAATTTCAGCTTCACAATCAGCCTCTTAAGCAACATGCACTAATTCAGCATTTTATTACAATTGATTTGATGAACTCTATGTGATTTTTCACATTTATTTTACTTTATTAAATTAATTATTTATGCTTAGTATATTAAAGAACTAAATTCTCTCTTAAATCTTGGAGCATTTTAGCGATGTCAGATAATGGTGATTGATTTCTCATTTAGATAGCAATTGTATCAAGTATCTTTTTTCCTAAAGGATGATCTTCAAGGTTTTCAAGTTAGGCAAATACTGCGGCATGTGGATCTGAAGCGTGTTTAATCAAAACTGATTGTGTGAGTGCTATCAATGCTAAACAGATTGCAAACTTCATTTTTTAATAGTGATATAATTGAATTCAATTCTGATTAGATCATAATCAAGCGATGTCGTTTTTTCTTCAAAGCAATCTGTTAGTTTACTCTAAAGTTTTATTAATTTATTATATGGAATAGTTCTTTCGATAAGAATAATTCTATAACTTTTCCAAAAGCTAAATGAATTTACTTGACCTTTATTTTGCTCAAATTATTTAATAAAATAATCAATTAAAAATTCTAGAAAAAATTTATACACTTAATAATAATTAATTAA;start=200642;subtype=EXTERNAL;support_ref=80;support_variant=1;type=ALTERNATIVE;
scaffold51_80_with_IES	MILORD	internal_eliminated_sequence	200757	202397	.	.	.	ID=MILORD.80.200757.202397;Name=MILORD.80.200757.202397;bounded_by_ta=TRUE;common_boundary=None;end=202397;ies_id=IESPGM.PTET51.1.80.190224;ies_left_dist=1394;ies_min_dist=218;ies_right_dist=-218;junction_seq=aatatttaaatatttTAtaatataaaacaacc;read_names=HWI-D00104:165:C29AHACXX:8:2103:12531:41344;sequence=TATAATCTACTATTTCAAATATTAACTTTTTCTATTAAAACAACTTTTTATTCGCTTTTCAAGACTAAACTTTTTTCATTTAAAGAAGAAATAAATTAATTTTAATTAGGAAATACATTTGAATAAGTGCTAACCCTCGAAAAATAAAGGAGAGAATAATAGTTGTTAGATAAAATAAATATTTAAATAAGAGCTTAAAATTAAAATTTATACTCAGTTGATTCTTCCCTTCATGTAATTAGAAGCACCTTCTAATTTTGTAGCAAGAATTGATTCCACTTATCTAATGATGCTAATTTCAGTAGTTCTTTGTTCGGTATCTCTTGCATATAAAGATCTCCAATTATCACATTGAGCTTCTTTCTACTTCTTTCCATTAGTAGCAGATTCCAATTCTCTTCCTGCATCATACTTTCTCTTTTTAGCAGCAGCCAACATATTTTCAACCTATCCAATCTTATTTTCAGCCTCAGCCTTTGCAGATTGAATGGCTTCTCTCTATTCTTAGATTGAGTAGATTTGAGCTTCATAATTGAGTTAGGATTGAATCTCCTCTTCTCTGTCATCAATCAAGGCTTATTCCAAGGAAGCTCTCAATTCACCAATTTTAGCTTGAACACTTTGTAATTTCTCTGCAGAAAATGTTGAAGCCAACTAAACCAGAGCGAGGATAGGATTCTCTCCGCCTACTCTTTCTAATTCGGCAAGTATCGAGGATATCATCAGATTTTATTATACAACTTCAGCATCAGCTTCAGGTTGAATAGCACTTAATTTGGCAGCAATAACATCAAGAGCCTCAACTACTTTAGGTGTTTAAATTTCTCTTTCTTGATAAGCAGCATGATCTTCAGCTCTTTGTTCTCTCAATTATTCTTCTTATTGATTAAGGATATTTAATTAAACTACTTGATTTTCAATTTCTTATTATAAAAGTTCAAGATCAGCTGTGTATTTATTGATATCCATAGTTGCTTCAGTGATTTCATTTGAAGCGAATTCAATTCTTCTATTGTATCCATAAATTTCAGCTTCACAATCAGCCTCTTAAGCAACATGCACTAATTCAGCATTTTATTACAATTGATTTGATGAACTCTATGTGATTTTTCACATTTATTTTACTTTATTAAATTAATTATTTATGCTTAGTATATTAAAGAACTAAATTCTCTCTTAAATCTTGGAGCATTTTAGCGATGTCAGATAATGGTGATTGATTTCTCATTTAGATAGCAATTGTATCAAGTATCTTTTTTCCTAAAGGATGATCTTCAAGGTTTTCAAGTTAGGCAAATACTGCGGCATGTGGATCTGAAGCGTGTTTAATCAAAACTGATTGTGTGAGTGCTATCAATGCTAAACAGATTGCAAACTTCATTTTTTAATAGTGATATAATTGAATTCAATTCTGATTAGATCATAATCAAGCGATGTCGTTTTTTCTTCAAAGCAATCTGTTAGTTTACTCTAAAGTTTTATTAATTTATTATATGGAATAGTTCTTTCGATAAGAATAATTCTATAACTTTTCCAAAAGCTAAATGAATTTACTTGACCTTTATTTTGCTCAAATTATTTAATAAAATAATCAATTAAAAATTCTAGAAAAAATTTATACACTTAATAATAATTAATTAA;start=200757;subtype=EXTERNAL;support_ref=104;support_variant=1;type=ALTERNATIVE;
scaffold51_80_with_IES	MILORD	internal_eliminated_sequence	201465	201491	.	.	.	ID=MILORD.80.201465.201491;Name=MILORD.80.201465.201491;bounded_by_ta=TRUE;common_boundary=Both;end=201491;ies_id=IESPGM.PTET51.1.80.189641;ies_left_dist=0;ies_min_dist=0;ies_right_dist=0;junction_seq=ttctaattcggcaagTAcaacttcagcatcag;read_names=HWI-D00104:165:C29AHACXX:8:1201:18258:92751,HWI-D00104:165:C29AHACXX:8:2201:7517:40089,HWI-D00104:165:C29AHACXX:8:2104:2120:12425,HWI-D00104:165:C29AHACXX:8:1204:5432:57240,HWI-D00104:165:C29AHACXX:8:2203:3863:57318,HWI-D00104:165:C29AHACXX:8:1206:6846:100105,HWI-D00104:165:C29AHACXX:8:2302:1395:51981,HWI-D00104:165:C29AHACXX:8:2104:9212:42605,HWI-D00104:165:C29AHACXX:8:1106:2750:48444,HWI-D00104:165:C29AHACXX:8:1303:11309:89159,HWI-D00104:165:C29AHACXX:8:1302:15107:11158,HWI-D00104:165:C29AHACXX:8:2104:8442:94476,HWI-D00104:165:C29AHACXX:8:1101:7259:38475,HWI-D00104:165:C29AHACXX:8:1102:7914:89331,HWI-D00104:165:C29AHACXX:8:1304:12623:80365,HWI-D00104:165:C29AHACXX:8:1105:15170:67444,HWI-D00104:165:C29AHACXX:8:1301:7791:32877,HWI-D00104:165:C29AHACXX:8:1103:15780:59311;sequence=TATCGAGGATATCATCAGATTTTATTA;start=201465;subtype=IES;support_ref=9;support_variant=18;type=IES;
scaffold51_80_with_IES	MILORD	internal_eliminated_sequence	201832	202397	.	.	.	ID=MILORD.80.201832.202397;Name=MILORD.80.201832.202397;bounded_by_ta=TRUE;common_boundary=None;end=202397;ies_id=IESPGM.PTET51.1.80.189984;ies_left_dist=3;ies_min_dist=3;ies_right_dist=-487;junction_seq=actaattcagcatttTAtaatataaaacaacc;read_names=HWI-D00104:165:C29AHACXX:8:2301:12464:96284;sequence=TATTACAATTGATTTGATGAACTCTATGTGATTTTTCACATTTATTTTACTTTATTAAATTAATTATTTATGCTTAGTATATTAAAGAACTAAATTCTCTCTTAAATCTTGGAGCATTTTAGCGATGTCAGATAATGGTGATTGATTTCTCATTTAGATAGCAATTGTATCAAGTATCTTTTTTCCTAAAGGATGATCTTCAAGGTTTTCAAGTTAGGCAAATACTGCGGCATGTGGATCTGAAGCGTGTTTAATCAAAACTGATTGTGTGAGTGCTATCAATGCTAAACAGATTGCAAACTTCATTTTTTAATAGTGATATAATTGAATTCAATTCTGATTAGATCATAATCAAGCGATGTCGTTTTTTCTTCAAAGCAATCTGTTAGTTTACTCTAAAGTTTTATTAATTTATTATATGGAATAGTTCTTTCGATAAGAATAATTCTATAACTTTTCCAAAAGCTAAATGAATTTACTTGACCTTTATTTTGCTCAAATTATTTAATAAAATAATCAATTAAAAATTCTAGAAAAAATTTATACACTTAATAATAATTAATTAA;start=201832;subtype=EXTERNAL;support_ref=10;support_variant=1;type=ALTERNATIVE;
scaffold51_80_with_IES	MILORD	internal_eliminated_sequence	201835	202386	.	.	.	ID=MILORD.80.201835.202386;Name=MILORD.80.201835.202386;bounded_by_ta=TRUE;common_boundary=LEFT;end=202386;ies_id=IESPGM.PTET51.1.80.189984;ies_left_dist=0;ies_min_dist=0;ies_right_dist=-476;junction_seq=aattcagcattttatTAattaattaatataat;read_names=HWI-D00104:165:C29AHACXX:8:1102:18674:65679;sequence=TACAATTGATTTGATGAACTCTATGTGATTTTTCACATTTATTTTACTTTATTAAATTAATTATTTATGCTTAGTATATTAAAGAACTAAATTCTCTCTTAAATCTTGGAGCATTTTAGCGATGTCAGATAATGGTGATTGATTTCTCATTTAGATAGCAATTGTATCAAGTATCTTTTTTCCTAAAGGATGATCTTCAAGGTTTTCAAGTTAGGCAAATACTGCGGCATGTGGATCTGAAGCGTGTTTAATCAAAACTGATTGTGTGAGTGCTATCAATGCTAAACAGATTGCAAACTTCATTTTTTAATAGTGATATAATTGAATTCAATTCTGATTAGATCATAATCAAGCGATGTCGTTTTTTCTTCAAAGCAATCTGTTAGTTTACTCTAAAGTTTTATTAATTTATTATATGGAATAGTTCTTTCGATAAGAATAATTCTATAACTTTTCCAAAAGCTAAATGAATTTACTTGACCTTTATTTTGCTCAAATTATTTAATAAAATAATCAATTAAAAATTCTAGAAAAAATTTATACACTTAATAA;start=201835;subtype=PARTIAL_EXTERNAL;support_ref=2;support_variant=1;type=ALTERNATIVE;
scaffold51_80_with_IES	MILORD	internal_eliminated_sequence	201835	201910	.	.	.	ID=MILORD.80.201835.201910;Name=MILORD.80.201835.201910;bounded_by_ta=TRUE;common_boundary=Both;end=201910;ies_id=IESPGM.PTET51.1.80.189984;ies_left_dist=0;ies_min_dist=0;ies_right_dist=0;junction_seq=aattcagcattttatTAttaaagaactaaatt;read_names=HWI-D00104:165:C29AHACXX:8:1309:3767:50029,HWI-D00104:165:C29AHACXX:8:2207:10236:35965,HWI-D00104:165:C29AHACXX:8:2206:8466:28894,HWI-D00104:165:C29AHACXX:8:2304:15581:48904,HWI-D00104:165:C29AHACXX:8:2209:4768:87559,HWI-D00104:165:C29AHACXX:8:1101:16849:78265,HWI-D00104:165:C29AHACXX:8:1105:6804:10094,HWI-D00104:165:C29AHACXX:8:1105:3903:80263,HWI-D00104:165:C29AHACXX:8:1104:3777:54614,HWI-D00104:165:C29AHACXX:8:2308:5668:44590,HWI-D00104:165:C29AHACXX:8:1106:10172:21550,HWI-D00104:165:C29AHACXX:8:1302:4623:30876,HWI-D00104:165:C29AHACXX:8:2202:19861:95133,HWI-D00104:165:C29AHACXX:8:1204:5003:42847,HWI-D00104:165:C29AHACXX:8:2202:3562:97740,HWI-D00104:165:C29AHACXX:8:2303:12652:36576,HWI-D00104:165:C29AHACXX:8:2101:16809:82665,HWI-D00104:165:C29AHACXX:8:2204:4470:57578,HWI-D00104:165:C29AHACXX:8:1105:18653:58748,HWI-D00104:165:C29AHACXX:8:2104:14241:91138,HWI-D00104:165:C29AHACXX:8:2101:3546:48844,HWI-D00104:165:C29AHACXX:8:1101:17881:90647,HWI-D00104:165:C29AHACXX:8:2101:1888:64988,HWI-D00104:165:C29AHACXX:8:2303:16684:21440,HWI-D00104:165:C29AHACXX:8:1205:13282:85049,HWI-D00104:165:C29AHACXX:8:1205:12259:53148,HWI-D00104:165:C29AHACXX:8:2307:13249:85508;sequence=TACAATTGATTTGATGAACTCTATGTGATTTTTCACATTTATTTTACTTTATTAAATTAATTATTTATGCTTAGTA;start=201835;subtype=IES;support_ref=4;support_variant=27;type=IES;
scaffold51_80_with_IES	MILORD	internal_eliminated_sequence	202151	202179	.	.	.	ID=MILORD.80.202151.202179;Name=MILORD.80.202151.202179;bounded_by_ta=TRUE;common_boundary=Both;end=202179;ies_id=IESPGM.PTET51.1.80.190224;ies_left_dist=0;ies_min_dist=0;ies_right_dist=0;junction_seq=attttttaatagtgaTAatcaagcgatgtcgt;read_names=HWI-D00104:165:C29AHACXX:8:2303:17221:79270,HWI-D00104:165:C29AHACXX:8:1306:10908:61704,HWI-D00104:165:C29AHACXX:8:1102:7135:66771,HWI-D00104:165:C29AHACXX:8:1307:4952:12866,HWI-D00104:165:C29AHACXX:8:1205:9974:19008,HWI-D00104:165:C29AHACXX:8:1203:19817:57152,HWI-D00104:165:C29AHACXX:8:1101:18692:50960,HWI-D00104:165:C29AHACXX:8:1305:15846:47325,HWI-D00104:165:C29AHACXX:8:1304:16281:51774,HWI-D00104:165:C29AHACXX:8:1307:9309:75681,HWI-D00104:165:C29AHACXX:8:1307:16250:77819,HWI-D00104:165:C29AHACXX:8:1107:14640:47351,HWI-D00104:165:C29AHACXX:8:1101:11631:77079,HWI-D00104:165:C29AHACXX:8:1206:10099:75761,HWI-D00104:165:C29AHACXX:8:2303:19182:94282,HWI-D00104:165:C29AHACXX:8:2204:2156:91106,HWI-D00104:165:C29AHACXX:8:2302:15039:86819,HWI-D00104:165:C29AHACXX:8:1201:9706:69607,HWI-D00104:165:C29AHACXX:8:1108:9078:29934,HWI-D00104:165:C29AHACXX:8:1107:17170:21246,HWI-D00104:165:C29AHACXX:8:2108:10648:69672,HWI-D00104:165:C29AHACXX:8:1203:12476:40045,HWI-D00104:165:C29AHACXX:8:2206:3668:6965,HWI-D00104:165:C29AHACXX:8:2205:19304:22723,HWI-D00104:165:C29AHACXX:8:1202:20416:80407,HWI-D00104:165:C29AHACXX:8:2303:2213:60536,HWI-D00104:165:C29AHACXX:8:1302:9046:16609,HWI-D00104:165:C29AHACXX:8:1305:15956:89705,HWI-D00104:165:C29AHACXX:8:1104:19020:40268;sequence=TATAATTGAATTCAATTCTGATTAGATCA;start=202151;subtype=IES;support_ref=3;support_variant=29;type=IES;
scaffold51_80_with_IES	MILORD	internal_eliminated_sequence	206026	206141	.	.	.	ID=MILORD.80.206026.206141;Name=MILORD.80.206026.206141;bounded_by_ta=TRUE;common_boundary=RIGHT;end=206141;ies_id=IESPGM.PTET51.1.80.194072;ies_left_dist=2;ies_min_dist=0;ies_right_dist=0;junction_seq=tcttaaacttattctTActtactcagttgatt;read_names=HWI-D00104:165:C29AHACXX:8:2202:15708:31935;sequence=TATATTGTTGTAATAGATAATCTAATTTAATTTCTTATAAATATGTAATTGAAATCTACAAAAAGAGATAAATCTTAATAGAATGAATAAAATTATTTTTATATATTGCTTCATAA;start=206026;subtype=PARTIAL_EXTERNAL;support_ref=4;support_variant=1;type=ALTERNATIVE;
scaffold51_80_with_IES	MILORD	internal_eliminated_sequence	206028	206141	.	.	.	ID=MILORD.80.206028.206141;Name=MILORD.80.206028.206141;bounded_by_ta=TRUE;common_boundary=Both;end=206141;ies_id=IESPGM.PTET51.1.80.194072;ies_left_dist=0;ies_min_dist=0;ies_right_dist=0;junction_seq=ttaaacttattcttaTActtactcagttgatt;read_names=HWI-D00104:165:C29AHACXX:8:1309:2243:70371,HWI-D00104:165:C29AHACXX:8:2308:6364:77629,HWI-D00104:165:C29AHACXX:8:1201:14468:3226,HWI-D00104:165:C29AHACXX:8:1104:20737:2474,HWI-D00104:165:C29AHACXX:8:2301:20025:11964,HWI-D00104:165:C29AHACXX:8:1106:9539:17381,HWI-D00104:165:C29AHACXX:8:1305:10389:78381,HWI-D00104:165:C29AHACXX:8:2301:5885:11753,HWI-D00104:165:C29AHACXX:8:2102:17730:23512,HWI-D00104:165:C29AHACXX:8:1302:3882:61488,HWI-D00104:165:C29AHACXX:8:2201:2545:76552,HWI-D00104:165:C29AHACXX:8:1304:13626:15162,HWI-D00104:165:C29AHACXX:8:2101:18586:52181,HWI-D00104:165:C29AHACXX:8:2307:1262:93941,HWI-D00104:165:C29AHACXX:8:2101:6093:6973,HWI-D00104:165:C29AHACXX:8:2301:13847:51122,HWI-D00104:165:C29AHACXX:8:1203:1162:96889,HWI-D00104:165:C29AHACXX:8:1303:5611:82760,HWI-D00104:165:C29AHACXX:8:1306:15483:100683,HWI-D00104:165:C29AHACXX:8:2202:18857:74835,HWI-D00104:165:C29AHACXX:8:1106:14240:57026,HWI-D00104:165:C29AHACXX:8:1104:7920:69313,HWI-D00104:165:C29AHACXX:8:2307:10448:57783,HWI-D00104:165:C29AHACXX:8:2203:5725:29522,HWI-D00104:165:C29AHACXX:8:2102:5283:29096,HWI-D00104:165:C29AHACXX:8:2103:10325:14418,HWI-D00104:165:C29AHACXX:8:1205:6663:28368,HWI-D00104:165:C29AHACXX:8:1104:13445:30908,HWI-D00104:165:C29AHACXX:8:2204:6071:56078,HWI-D00104:165:C29AHACXX:8:1202:11222:56686,HWI-D00104:165:C29AHACXX:8:2306:8796:98886;sequence=TATTGTTGTAATAGATAATCTAATTTAATTTCTTATAAATATGTAATTGAAATCTACAAAAAGAGATAAATCTTAATAGAATGAATAAAATTATTTTTATATATTGCTTCATAA;start=206028;subtype=IES;support_ref=0;support_variant=31;type=IES;
scaffold51_80_with_IES	MILORD	internal_eliminated_sequence	210445	211677	.	.	.	ID=MILORD.80.210445.211677;Name=MILORD.80.210445.211677;bounded_by_ta=TRUE;common_boundary=LEFT;end=211677;ies_id=IESPGM.PTET51.1.80.198375;ies_left_dist=0;ies_min_dist=0;ies_right_dist=-1143;junction_seq=attgatatgaagagaTAgtgacataatttata;read_names=HWI-D00104:165:C29AHACXX:8:2302:5306:25721;sequence=TACACTCAAAGATAAGATAGAAATTAAATATTCTGCTCATTATCAAAGTACTCCTACTTAAAATTGATAGAAAGTATGTTTAATTGACTCTAACAACCTAACATATTTTAAAGATGCTTTGGAGGAAAGAGATCTTCGAATAAAGTTACTATGGCCTAGATCATTGATCTTCGATAAAAGGAGTTATTTAATGATTATGTATACGAGACTCAAAAGGATGGGTTCCTTAAGCATGTCTAAAAGTATAGTCTATTCTATGATAATAAGTCTACATTCATAAAATCAAAGTTCTTGAACCAGACTCATAATTTTACATCTTTTGGTAGGTCCTAAATACAATCAAATTAGCTTCAAATCTTGTGTCTGTATTTAATATTGCATATATCTGAATTGGAAATCAACTGTAGTGCTATGGTTATGATATTTTTCTTTTAAATACCTTTTGTTTTTGCGTATTAACCTCTTATAAAAGAGAAACAATCAGAGGACTATTTGAATTTCGAAATGTATGTATTAAATTTAGCAATTGCAATATTTATAGTTGACATTGCTCTCTCTTTCAATATTGCCTTTTACAAATAAGGATATTTGGTGAGTGGGAGGAAACAAATAGCTTTAAACTATTTAAAAACTTATCTCTTCTTAGATCTGATCCCTTTATTTTGTCTAATTGAATATCGGATATTTCTTCTTTCTGACACACAATTCGGGATCGAGATATTCTGCTTTCTTTTTAAAATTTACGAAGTCTTCAAAACTAGCAATATGATATAGTCTAATCTTCATATGTATTTTTGATTTCTTAAAACAGTTAAGTCACCCTGCTGTAGAAGAATACTTGCAATTAGAACCTTCAAGATTGTCAAAGTATAGATTTCTAATGGTTATGCTTACTATCATTTGGCTATGTCATTTATTTGCATGTGTATTCTTTTTTATTGGAAGAAGGGAACTTAGTAAAGAAGACGATAGTGTTTCTTGGTTAAGTGAAAGTGATTTGATAAAAATGCATGGTGGATATATACTGAATTGAGTTGTTATTGTTTTTGATTACTTGTTTTAAGATCATAAAAATAAATTAAATCCAATTCATCAATTTAATCAAGAATACTAATTTAAAAAAACATATCTTTGAATTGCATTTATACTCCTTTTATTGGGCTGTCACTACTATGATTTCAGTTGGGTATGGAGATGTGACTCCTAAAAATGCGTGGGAAGTTGTTGTTACTG;start=210445;subtype=PARTIAL_EXTERNAL;support_ref=1;support_variant=1;type=ALTERNATIVE;
scaffold51_80_with_IES	MILORD	internal_eliminated_sequence	210445	210534	.	.	.	ID=MILORD.80.210445.210534;Name=MILORD.80.210445.210534;bounded_by_ta=TRUE;common_boundary=Both;end=210534;ies_id=IESPGM.PTET51.1.80.198375;ies_left_dist=0;ies_min_dist=0;ies_right_dist=0;junction_seq=attgatatgaagagaTAacaacctaacatatt;read_names=HWI-D00104:165:C29AHACXX:8:2101:19936:79884,HWI-D00104:165:C29AHACXX:8:2104:16224:22510,HWI-D00104:165:C29AHACXX:8:2201:14682:59772,HWI-D00104:165:C29AHACXX:8:1305:15869:92679,HWI-D00104:165:C29AHACXX:8:1301:11951:56734,HWI-D00104:165:C29AHACXX:8:1107:3467:64940,HWI-D00104:165:C29AHACXX:8:1301:13010:13967,HWI-D00104:165:C29AHACXX:8:2101:14324:27677,HWI-D00104:165:C29AHACXX:8:2207:4852:86253,HWI-D00104:165:C29AHACXX:8:1104:20855:90884,HWI-D00104:165:C29AHACXX:8:2207:17509:4950,HWI-D00104:165:C29AHACXX:8:1106:14892:100543,HWI-D00104:165:C29AHACXX:8:1202:7527:31018,HWI-D00104:165:C29AHACXX:8:2202:15226:32356,HWI-D00104:165:C29AHACXX:8:2205:15879:62128,HWI-D00104:165:C29AHACXX:8:1303:15798:41692,HWI-D00104:165:C29AHACXX:8:2102:4602:91708,HWI-D00104:165:C29AHACXX:8:1202:19930:67655,HWI-D00104:165:C29AHACXX:8:1104:10422:12458,HWI-D00104:165:C29AHACXX:8:2108:3086:19137,HWI-D00104:165:C29AHACXX:8:1102:18903:6525,HWI-D00104:165:C29AHACXX:8:2302:7227:29770,HWI-D00104:165:C29AHACXX:8:2305:10085:95221,HWI-D00104:165:C29AHACXX:8:2306:11190:39646,HWI-D00104:165:C29AHACXX:8:1106:20769:89770;sequence=TACACTCAAAGATAAGATAGAAATTAAATATTCTGCTCATTATCAAAGTACTCCTACTTAAAATTGATAGAAAGTATGTTTAATTGACTC;start=210445;subtype=IES;support_ref=2;support_variant=25;type=IES;
scaffold51_80_with_IES	MILORD	internal_eliminated_sequence	210644	210982	.	.	.	ID=MILORD.80.210644.210982;Name=MILORD.80.210644.210982;bounded_by_ta=TRUE;common_boundary=None;end=210982;ies_id=IESPGM.PTET51.1.80.198528;ies_left_dist=44;ies_min_dist=44;ies_right_dist=-269;junction_seq=tatttaatgattatgTAgttgacattgctctc;read_names=HWI-D00104:165:C29AHACXX:8:2105:6589:15918;sequence=TATACGAGACTCAAAAGGATGGGTTCCTTAAGCATGTCTAAAAGTATAGTCTATTCTATGATAATAAGTCTACATTCATAAAATCAAAGTTCTTGAACCAGACTCATAATTTTACATCTTTTGGTAGGTCCTAAATACAATCAAATTAGCTTCAAATCTTGTGTCTGTATTTAATATTGCATATATCTGAATTGGAAATCAACTGTAGTGCTATGGTTATGATATTTTTCTTTTAAATACCTTTTGTTTTTGCGTATTAACCTCTTATAAAAGAGAAACAATCAGAGGACTATTTGAATTTCGAAATGTATGTATTAAATTTAGCAATTGCAATATTTA;start=210644;subtype=EXTERNAL;support_ref=40;support_variant=1;type=ALTERNATIVE;
scaffold51_80_with_IES	MILORD	internal_eliminated_sequence	210688	210713	.	.	.	ID=MILORD.80.210688.210713;Name=MILORD.80.210688.210713;bounded_by_ta=TRUE;common_boundary=Both;end=210713;ies_id=IESPGM.PTET51.1.80.198528;ies_left_dist=0;ies_min_dist=0;ies_right_dist=0;junction_seq=aagcatgtctaaaagTAcattcataaaatcaa;read_names=HWI-D00104:165:C29AHACXX:8:1101:4654:75350,HWI-D00104:165:C29AHACXX:8:2103:10135:47449,HWI-D00104:165:C29AHACXX:8:1302:4703:5977,HWI-D00104:165:C29AHACXX:8:1205:4583:96044,HWI-D00104:165:C29AHACXX:8:2101:14427:15693,HWI-D00104:165:C29AHACXX:8:2308:11979:62869,HWI-D00104:165:C29AHACXX:8:2202:14109:37045,HWI-D00104:165:C29AHACXX:8:2308:15933:17213,HWI-D00104:165:C29AHACXX:8:2209:2896:65646,HWI-D00104:165:C29AHACXX:8:1304:7668:83382,HWI-D00104:165:C29AHACXX:8:1103:20073:51485,HWI-D00104:165:C29AHACXX:8:2103:1571:92865,HWI-D00104:165:C29AHACXX:8:2303:2990:41837,HWI-D00104:165:C29AHACXX:8:1302:11371:58207,HWI-D00104:165:C29AHACXX:8:2209:14988:36055;sequence=TATAGTCTATTCTATGATAATAAGTC;start=210688;subtype=IES;support_ref=3;support_variant=15;type=IES;
scaffold51_80_with_IES	MILORD	internal_eliminated_sequence	210690	210713	.	.	.	ID=MILORD.80.210690.210713;Name=MILORD.80.210690.210713;bounded_by_ta=TRUE;common_boundary=RIGHT;end=210713;ies_id=IESPGM.PTET51.1.80.198528;ies_left_dist=-2;ies_min_dist=0;ies_right_dist=0;junction_seq=gcatgtctaaaagtaTAcattcataaaatcaa;read_names=HWI-D00104:165:C29AHACXX:8:2203:20426:92473,HWI-D00104:165:C29AHACXX:8:2207:12579:5936;sequence=TAGTCTATTCTATGATAATAAGTC;start=210690;subtype=PARTIAL_INTERNAL;support_ref=1;support_variant=2;type=ALTERNATIVE;
scaffold51_80_with_IES	MILORD	internal_eliminated_sequence	210779	210848	.	.	.	ID=MILORD.80.210779.210848;Name=MILORD.80.210779.210848;bounded_by_ta=TRUE;common_boundary=Both;end=210848;ies_id=IESPGM.PTET51.1.80.198593;ies_left_dist=0;ies_min_dist=0;ies_right_dist=0;junction_seq=ttggtaggtcctaaaTAgtgctatggttatga;read_names=HWI-D00104:165:C29AHACXX:8:1203:8578:81040,HWI-D00104:165:C29AHACXX:8:2304:7103:27891,HWI-D00104:165:C29AHACXX:8:1201:14709:51608,HWI-D00104:165:C29AHACXX:8:1309:19871:28942,HWI-D00104:165:C29AHACXX:8:2103:8175:49456,HWI-D00104:165:C29AHACXX:8:2202:10970:64100,HWI-D00104:165:C29AHACXX:8:1301:19364:40336,HWI-D00104:165:C29AHACXX:8:2207:2583:79029,HWI-D00104:165:C29AHACXX:8:1302:11341:83871,HWI-D00104:165:C29AHACXX:8:1101:10475:13596,HWI-D00104:165:C29AHACXX:8:2103:13174:27456,HWI-D00104:165:C29AHACXX:8:1201:3706:90787,HWI-D00104:165:C29AHACXX:8:1303:14901:100719,HWI-D00104:165:C29AHACXX:8:2307:18209:101336,HWI-D00104:165:C29AHACXX:8:2306:17912:37502,HWI-D00104:165:C29AHACXX:8:1105:6029:75186,HWI-D00104:165:C29AHACXX:8:2203:7475:12185,HWI-D00104:165:C29AHACXX:8:1309:9295:89793,HWI-D00104:165:C29AHACXX:8:1108:10977:53148,HWI-D00104:165:C29AHACXX:8:2302:14412:67749,HWI-D00104:165:C29AHACXX:8:2102:3666:13826,HWI-D00104:165:C29AHACXX:8:1307:18625:48378,HWI-D00104:165:C29AHACXX:8:1307:15806:84391,HWI-D00104:165:C29AHACXX:8:1303:13562:94989,HWI-D00104:165:C29AHACXX:8:1102:11094:76444,HWI-D00104:165:C29AHACXX:8:1306:10686:16029,HWI-D00104:165:C29AHACXX:8:2108:15234:100048,HWI-D00104:165:C29AHACXX:8:1305:6233:80592,HWI-D00104:165:C29AHACXX:8:2308:3659:11083,HWI-D00104:165:C29AHACXX:8:2105:17106:63422,HWI-D00104:165:C29AHACXX:8:1301:14715:38489,HWI-D00104:165:C29AHACXX:8:2203:18408:22816,HWI-D00104:165:C29AHACXX:8:1104:17979:67815,HWI-D00104:165:C29AHACXX:8:2205:16561:44185,HWI-D00104:165:C29AHACXX:8:2308:2624:77301,HWI-D00104:165:C29AHACXX:8:1303:14498:28987,HWI-D00104:165:C29AHACXX:8:1307:5026:22691,HWI-D00104:165:C29AHACXX:8:1101:6396:7238;sequence=TACAATCAAATTAGCTTCAAATCTTGTGTCTGTATTTAATATTGCATATATCTGAATTGGAAATCAACTG;start=210779;subtype=IES;support_ref=0;support_variant=38;type=IES;
scaffold51_80_with_IES	MILORD	internal_eliminated_sequence	211214	211271	.	.	.	ID=MILORD.80.211214.211271;Name=MILORD.80.211214.211271;bounded_by_ta=TRUE;common_boundary=Both;end=211271;ies_id=IESPGM.PTET51.1.80.198958;ies_left_dist=0;ies_min_dist=0;ies_right_dist=0;junction_seq=aaactagcaatatgaTAgaagaatacttgcaa;read_names=HWI-D00104:165:C29AHACXX:8:1107:12558:81691,HWI-D00104:165:C29AHACXX:8:1106:17277:31244,HWI-D00104:165:C29AHACXX:8:1104:12305:51273,HWI-D00104:165:C29AHACXX:8:2304:11938:30727,HWI-D00104:165:C29AHACXX:8:2104:4731:4502,HWI-D00104:165:C29AHACXX:8:2108:8167:20315,HWI-D00104:165:C29AHACXX:8:2307:11016:7803,HWI-D00104:165:C29AHACXX:8:1106:4184:74287,HWI-D00104:165:C29AHACXX:8:2204:19014:9809,HWI-D00104:165:C29AHACXX:8:1303:12808:7379,HWI-D00104:165:C29AHACXX:8:1102:15128:14479,HWI-D00104:165:C29AHACXX:8:1201:7113:101230,HWI-D00104:165:C29AHACXX:8:1105:10433:20826,HWI-D00104:165:C29AHACXX:8:2103:7178:51776,HWI-D00104:165:C29AHACXX:8:1307:3583:34789,HWI-D00104:165:C29AHACXX:8:2201:11388:32271,HWI-D00104:165:C29AHACXX:8:2308:2243:47572;sequence=TATAGTCTAATCTTCATATGTATTTTTGATTTCTTAAAACAGTTAAGTCACCCTGCTG;start=211214;subtype=IES;support_ref=0;support_variant=17;type=IES;
scaffold51_80_with_IES	MILORD	internal_eliminated_sequence	211465	211552	.	.	.	ID=MILORD.80.211465.211552;Name=MILORD.80.211465.211552;bounded_by_ta=TRUE;common_boundary=Both;end=211552;ies_id=IESPGM.PTET51.1.80.199151;ies_left_dist=0;ies_min_dist=0;ies_right_dist=0;junction_seq=aatgcatggtggataTActaatttaaaaaaac;read_names=HWI-D00104:165:C29AHACXX:8:2303:16955:26380,HWI-D00104:165:C29AHACXX:8:2209:11378:84917,HWI-D00104:165:C29AHACXX:8:1105:5620:36892,HWI-D00104:165:C29AHACXX:8:2202:15281:79482,HWI-D00104:165:C29AHACXX:8:1201:10656:48283,HWI-D00104:165:C29AHACXX:8:2207:18277:63062,HWI-D00104:165:C29AHACXX:8:1205:11918:54543,HWI-D00104:165:C29AHACXX:8:2201:4341:11295,HWI-D00104:165:C29AHACXX:8:1105:6635:65700,HWI-D00104:165:C29AHACXX:8:2204:10159:52224,HWI-D00104:165:C29AHACXX:8:2304:11891:93472,HWI-D00104:165:C29AHACXX:8:1309:13949:55886,HWI-D00104:165:C29AHACXX:8:2209:4892:64670,HWI-D00104:165:C29AHACXX:8:1105:4392:52889,HWI-D00104:165:C29AHACXX:8:2206:10191:13990,HWI-D00104:165:C29AHACXX:8:2101:7744:14972,HWI-D00104:165:C29AHACXX:8:1305:3589:24375,HWI-D00104:165:C29AHACXX:8:1306:8659:20106,HWI-D00104:165:C29AHACXX:8:1104:21050:77920,HWI-D00104:165:C29AHACXX:8:1307:11137:67057,HWI-D00104:165:C29AHACXX:8:2101:11934:76912,HWI-D00104:165:C29AHACXX:8:1201:15249:24945,HWI-D00104:165:C29AHACXX:8:2304:12591:4695,HWI-D00104:165:C29AHACXX:8:2308:4694:49794,HWI-D00104:165:C29AHACXX:8:1305:11045:77954,HWI-D00104:165:C29AHACXX:8:1108:16801:94510,HWI-D00104:165:C29AHACXX:8:1104:16725:18077;sequence=TATACTGAATTGAGTTGTTATTGTTTTTGATTACTTGTTTTAAGATCATAAAAATAAATTAAATCCAATTCATCAATTTAATCAAGAA;start=211465;subtype=IES;support_ref=8;support_variant=27;type=IES;
scaffold51_80_with_IES	MILORD	internal_eliminated_sequence	212608	212636	.	.	.	ID=MILORD.80.212608.212636;Name=MILORD.80.212608.212636;bounded_by_ta=TRUE;common_boundary=Both;end=212636;ies_id=IESPGM.PTET51.1.80.200206;ies_left_dist=0;ies_min_dist=0;ies_right_dist=0;junction_seq=gttgccatgaagaagTActtccaaaatatcac;read_names=HWI-D00104:165:C29AHACXX:8:2303:7759:57622,HWI-D00104:165:C29AHACXX:8:1307:7884:3688,HWI-D00104:165:C29AHACXX:8:2103:5710:71118,HWI-D00104:165:C29AHACXX:8:2307:2160:6745,HWI-D00104:165:C29AHACXX:8:1301:1471:33962,HWI-D00104:165:C29AHACXX:8:1205:15771:52274,HWI-D00104:165:C29AHACXX:8:2104:3835:94573,HWI-D00104:165:C29AHACXX:8:1206:13544:22689,HWI-D00104:165:C29AHACXX:8:2103:4055:13158,HWI-D00104:165:C29AHACXX:8:1202:18484:45718,HWI-D00104:165:C29AHACXX:8:1102:3443:62842,HWI-D00104:165:C29AHACXX:8:2102:3971:87261,HWI-D00104:165:C29AHACXX:8:2204:16961:50946,HWI-D00104:165:C29AHACXX:8:2301:18462:74642,HWI-D00104:165:C29AHACXX:8:1108:10611:83048,HWI-D00104:165:C29AHACXX:8:2201:2061:47716,HWI-D00104:165:C29AHACXX:8:1203:13091:16214,HWI-D00104:165:C29AHACXX:8:1204:6455:59911,HWI-D00104:165:C29AHACXX:8:2303:16632:41880,HWI-D00104:165:C29AHACXX:8:1101:18990:45836,HWI-D00104:165:C29AHACXX:8:2108:11524:81064,HWI-D00104:165:C29AHACXX:8:1105:7978:36872,HWI-D00104:165:C29AHACXX:8:2202:7727:14781,HWI-D00104:165:C29AHACXX:8:2206:9963:71543,HWI-D00104:165:C29AHACXX:8:2108:3448:22441,HWI-D00104:165:C29AHACXX:8:1306:5234:30162,HWI-D00104:165:C29AHACXX:8:1102:9584:60162,HWI-D00104:165:C29AHACXX:8:2301:4536:44857,HWI-D00104:165:C29AHACXX:8:2302:1551:41267,HWI-D00104:165:C29AHACXX:8:2101:12330:90197,HWI-D00104:165:C29AHACXX:8:1205:7777:11225,HWI-D00104:165:C29AHACXX:8:1205:11187:59543,HWI-D00104:165:C29AHACXX:8:2203:9217:31404,HWI-D00104:165:C29AHACXX:8:2302:6197:48576,HWI-D00104:165:C29AHACXX:8:2108:12448:19571,HWI-D00104:165:C29AHACXX:8:1202:16648:43950,HWI-D00104:165:C29AHACXX:8:2203:6759:23054,HWI-D00104:165:C29AHACXX:8:2305:3624:60651,HWI-D00104:165:C29AHACXX:8:1202:6592:71020,HWI-D00104:165:C29AHACXX:8:1103:18639:19056,HWI-D00104:165:C29AHACXX:8:1202:17981:28273,HWI-D00104:165:C29AHACXX:8:2302:4096:84006,HWI-D00104:165:C29AHACXX:8:2303:12858:18671,HWI-D00104:165:C29AHACXX:8:1203:18773:74409,HWI-D00104:165:C29AHACXX:8:2206:14962:7944,HWI-D00104:165:C29AHACXX:8:1304:15445:56613,HWI-D00104:165:C29AHACXX:8:2104:17428:16889,HWI-D00104:165:C29AHACXX:8:1203:7691:71645,HWI-D00104:165:C29AHACXX:8:2308:14807:62525,HWI-D00104:165:C29AHACXX:8:1101:9676:53456,HWI-D00104:165:C29AHACXX:8:2203:14350:94028,HWI-D00104:165:C29AHACXX:8:1102:10708:40362,HWI-D00104:165:C29AHACXX:8:1306:2599:4427,HWI-D00104:165:C29AHACXX:8:2305:13849:74965,HWI-D00104:165:C29AHACXX:8:2301:16006:58874,HWI-D00104:165:C29AHACXX:8:2103:8224:8608,HWI-D00104:165:C29AHACXX:8:2102:5343:77143,HWI-D00104:165:C29AHACXX:8:1106:9173:94710,HWI-D00104:165:C29AHACXX:8:1307:12238:55117,HWI-D00104:165:C29AHACXX:8:2306:3212:87624,HWI-D00104:165:C29AHACXX:8:2209:19076:15403,HWI-D00104:165:C29AHACXX:8:1103:7469:41703,HWI-D00104:165:C29AHACXX:8:2201:14814:15114,HWI-D00104:165:C29AHACXX:8:2301:17556:87512;sequence=TATGATCACAAATAAATGTTATTGGATCA;start=212608;subtype=IES;support_ref=6;support_variant=64;type=IES;
scaffold51_80_with_IES	MILORD	internal_eliminated_sequence	213181	213206	.	.	.	ID=MILORD.80.213181.213206;Name=MILORD.80.213181.213206;bounded_by_ta=TRUE;common_boundary=Both;end=213206;ies_id=IESPGM.PTET51.1.80.200750;ies_left_dist=0;ies_min_dist=0;ies_right_dist=0;junction_seq=agaagttggataaagTAtaatcacctgataga;read_names=HWI-D00104:165:C29AHACXX:8:2304:20662:60853,HWI-D00104:165:C29AHACXX:8:2103:10433:29524,HWI-D00104:165:C29AHACXX:8:1303:18325:55066,HWI-D00104:165:C29AHACXX:8:2209:13970:28080,HWI-D00104:165:C29AHACXX:8:1106:3324:62702,HWI-D00104:165:C29AHACXX:8:1309:14656:25768,HWI-D00104:165:C29AHACXX:8:2308:4445:21933,HWI-D00104:165:C29AHACXX:8:1101:18762:75056,HWI-D00104:165:C29AHACXX:8:2101:8095:49386,HWI-D00104:165:C29AHACXX:8:1206:19444:6870,HWI-D00104:165:C29AHACXX:8:2301:2298:33689,HWI-D00104:165:C29AHACXX:8:1301:3722:12047,HWI-D00104:165:C29AHACXX:8:1204:11138:32621,HWI-D00104:165:C29AHACXX:8:1205:18521:52641,HWI-D00104:165:C29AHACXX:8:1201:14919:29990,HWI-D00104:165:C29AHACXX:8:2108:9445:16270,HWI-D00104:165:C29AHACXX:8:2305:12205:66029,HWI-D00104:165:C29AHACXX:8:2207:10856:58698,HWI-D00104:165:C29AHACXX:8:1202:19630:55685,HWI-D00104:165:C29AHACXX:8:2308:8453:19856,HWI-D00104:165:C29AHACXX:8:1309:11235:31661,HWI-D00104:165:C29AHACXX:8:1105:2596:63552,HWI-D00104:165:C29AHACXX:8:1104:15417:88502,HWI-D00104:165:C29AHACXX:8:1206:5822:52682,HWI-D00104:165:C29AHACXX:8:1105:13337:94660,HWI-D00104:165:C29AHACXX:8:1306:18203:43176,HWI-D00104:165:C29AHACXX:8:1303:7452:2751,HWI-D00104:165:C29AHACXX:8:1105:8395:76437,HWI-D00104:165:C29AHACXX:8:1108:9249:28063,HWI-D00104:165:C29AHACXX:8:1304:12881:56071,HWI-D00104:165:C29AHACXX:8:2205:6823:95629,HWI-D00104:165:C29AHACXX:8:1204:20216:51602,HWI-D00104:165:C29AHACXX:8:2302:1304:21522,HWI-D00104:165:C29AHACXX:8:2207:1784:11814,HWI-D00104:165:C29AHACXX:8:2308:5253:41045,HWI-D00104:165:C29AHACXX:8:1301:3529:6707,HWI-D00104:165:C29AHACXX:8:2302:4932:96078,HWI-D00104:165:C29AHACXX:8:1301:1732:73107,HWI-D00104:165:C29AHACXX:8:1105:13919:71872,HWI-D00104:165:C29AHACXX:8:2301:11447:32753;sequence=TATGTTAAAATTACGCATTCTCATTA;start=213181;subtype=IES;support_ref=6;support_variant=40;type=IES;
scaffold51_80_with_IES	MILORD	internal_eliminated_sequence	215314	215368	.	.	.	ID=MILORD.80.215314.215368;Name=MILORD.80.215314.215368;bounded_by_ta=TRUE;common_boundary=None;end=215368;ies_id=IESPGM.PTET51.1.80.204834;ies_left_dist=1977;ies_min_dist=1977;ies_right_dist=2014;junction_seq=atatttaattataaaTActtctagatcaaaat;read_names=HWI-D00104:165:C29AHACXX:8:2103:17501:63539,HWI-D00104:165:C29AHACXX:8:1306:13185:60586;sequence=TATAATCGTTTTTAGAAAGACTAAATATTTTTAATTTAAATTATATTTGTAATAA;start=215314;subtype=MAC;support_ref=116;support_variant=2;type=CRYPTIC;
scaffold51_80_with_IES	MILORD	internal_eliminated_sequence	217291	217382	.	.	.	ID=MILORD.80.217291.217382;Name=MILORD.80.217291.217382;bounded_by_ta=TRUE;common_boundary=Both;end=217382;ies_id=IESPGM.PTET51.1.80.204834;ies_left_dist=0;ies_min_dist=0;ies_right_dist=0;junction_seq=ttgtaatgaagctgcTAtcatggcagcaagag;read_names=HWI-D00104:165:C29AHACXX:8:2308:18726:38216,HWI-D00104:165:C29AHACXX:8:2207:11621:26723,HWI-D00104:165:C29AHACXX:8:1108:3621:43617,HWI-D00104:165:C29AHACXX:8:2302:16228:76373,HWI-D00104:165:C29AHACXX:8:2203:20354:62199,HWI-D00104:165:C29AHACXX:8:2101:17477:4941,HWI-D00104:165:C29AHACXX:8:2203:20384:89731,HWI-D00104:165:C29AHACXX:8:2304:4602:18698,HWI-D00104:165:C29AHACXX:8:2204:20315:78180,HWI-D00104:165:C29AHACXX:8:1309:10108:67875,HWI-D00104:165:C29AHACXX:8:2203:9871:95924,HWI-D00104:165:C29AHACXX:8:1204:2531:9916,HWI-D00104:165:C29AHACXX:8:2108:15927:8891,HWI-D00104:165:C29AHACXX:8:1205:16597:44927,HWI-D00104:165:C29AHACXX:8:2101:1926:53929,HWI-D00104:165:C29AHACXX:8:2101:18603:85616,HWI-D00104:165:C29AHACXX:8:2101:14714:79010,HWI-D00104:165:C29AHACXX:8:2207:16222:63427,HWI-D00104:165:C29AHACXX:8:1106:10040:4380,HWI-D00104:165:C29AHACXX:8:1206:11480:86748,HWI-D00104:165:C29AHACXX:8:2307:2305:7436,HWI-D00104:165:C29AHACXX:8:1304:16603:52389,HWI-D00104:165:C29AHACXX:8:2104:16108:36212,HWI-D00104:165:C29AHACXX:8:1303:17538:44648,HWI-D00104:165:C29AHACXX:8:2307:12421:57867,HWI-D00104:165:C29AHACXX:8:1302:13673:18490,HWI-D00104:165:C29AHACXX:8:1104:7909:18709,HWI-D00104:165:C29AHACXX:8:1102:5340:69387,HWI-D00104:165:C29AHACXX:8:1104:1070:72493,HWI-D00104:165:C29AHACXX:8:2104:12243:6028,HWI-D00104:165:C29AHACXX:8:2205:7662:65757,HWI-D00104:165:C29AHACXX:8:1104:18561:22651,HWI-D00104:165:C29AHACXX:8:1102:8782:15096,HWI-D00104:165:C29AHACXX:8:2207:15233:21839,HWI-D00104:165:C29AHACXX:8:2101:3418:76815,HWI-D00104:165:C29AHACXX:8:1307:20547:65620,HWI-D00104:165:C29AHACXX:8:2206:17549:82949,HWI-D00104:165:C29AHACXX:8:2203:15123:90930,HWI-D00104:165:C29AHACXX:8:1301:1116:49489,HWI-D00104:165:C29AHACXX:8:1102:8603:30507,HWI-D00104:165:C29AHACXX:8:2304:1128:64717;sequence=TACAGTGGTGATATATAGATATTTTATAAATGTTCATATATAATATCTATTTGGGTAAACTCAAAATTTATAATAATTATTTTGTGTTACTG;start=217291;subtype=IES;support_ref=6;support_variant=41;type=IES;
scaffold51_80_with_IES	MILORD	internal_eliminated_sequence	217618	217698	.	.	.	ID=MILORD.80.217618.217698;Name=MILORD.80.217618.217698;bounded_by_ta=TRUE;common_boundary=Both;end=217698;ies_id=IESPGM.PTET51.1.80.205069;ies_left_dist=0;ies_min_dist=0;ies_right_dist=0;junction_seq=ttgggatatgcataaTAtttgccaaatgaatc;read_names=HWI-D00104:165:C29AHACXX:8:2103:5617:56276,HWI-D00104:165:C29AHACXX:8:1106:10785:95084,HWI-D00104:165:C29AHACXX:8:1206:17900:31174,HWI-D00104:165:C29AHACXX:8:1301:6061:30934,HWI-D00104:165:C29AHACXX:8:2307:10473:22337,HWI-D00104:165:C29AHACXX:8:2201:15754:32702,HWI-D00104:165:C29AHACXX:8:1304:9293:41655,HWI-D00104:165:C29AHACXX:8:2206:4675:30660,HWI-D00104:165:C29AHACXX:8:2201:9374:48217,HWI-D00104:165:C29AHACXX:8:2202:7687:94854,HWI-D00104:165:C29AHACXX:8:2308:17475:82373,HWI-D00104:165:C29AHACXX:8:1309:7325:81397,HWI-D00104:165:C29AHACXX:8:1108:5409:75367,HWI-D00104:165:C29AHACXX:8:2307:7534:44756,HWI-D00104:165:C29AHACXX:8:1307:10582:69072,HWI-D00104:165:C29AHACXX:8:2102:8826:21850,HWI-D00104:165:C29AHACXX:8:1206:7758:5757,HWI-D00104:165:C29AHACXX:8:2306:5352:11000,HWI-D00104:165:C29AHACXX:8:2209:9490:69480,HWI-D00104:165:C29AHACXX:8:1202:10793:56847,HWI-D00104:165:C29AHACXX:8:2304:16809:79109,HWI-D00104:165:C29AHACXX:8:1201:14346:48808,HWI-D00104:165:C29AHACXX:8:1201:19335:12080,HWI-D00104:165:C29AHACXX:8:1104:16458:92173,HWI-D00104:165:C29AHACXX:8:1304:12040:57377,HWI-D00104:165:C29AHACXX:8:1107:12377:64697,HWI-D00104:165:C29AHACXX:8:1205:18030:89541,HWI-D00104:165:C29AHACXX:8:1108:3008:45700,HWI-D00104:165:C29AHACXX:8:1309:13770:25044,HWI-D00104:165:C29AHACXX:8:1103:17744:17882,HWI-D00104:165:C29AHACXX:8:2102:4865:85906,HWI-D00104:165:C29AHACXX:8:1309:5277:85941,HWI-D00104:165:C29AHACXX:8:2103:6474:28924,HWI-D00104:165:C29AHACXX:8:2102:18825:58985,HWI-D00104:165:C29AHACXX:8:2307:4941:94401,HWI-D00104:165:C29AHACXX:8:2202:3244:20933,HWI-D00104:165:C29AHACXX:8:1102:2854:46542,HWI-D00104:165:C29AHACXX:8:1302:6243:28569,HWI-D00104:165:C29AHACXX:8:2304:13960:24924,HWI-D00104:165:C29AHACXX:8:1107:15493:94264,HWI-D00104:165:C29AHACXX:8:2306:17111:99152,HWI-D00104:165:C29AHACXX:8:1307:9583:50470,HWI-D00104:165:C29AHACXX:8:1102:20520:39650;sequence=TACGATAGAAAATGTTATTCAAACAAAATTATAATTATAATATAAAAAAGTTTGAATATATCATACTTATTTTTTGTGCTG;start=217618;subtype=IES;support_ref=0;support_variant=43;type=IES;
scaffold51_80_with_IES	MILORD	internal_eliminated_sequence	218312	218341	.	.	.	ID=MILORD.80.218312.218341;Name=MILORD.80.218312.218341;bounded_by_ta=TRUE;common_boundary=Both;end=218341;ies_id=IESPGM.PTET51.1.80.205682;ies_left_dist=0;ies_min_dist=0;ies_right_dist=0;junction_seq=gatttaaaacagaagTAtcttttaaataaatc;read_names=HWI-D00104:165:C29AHACXX:8:2305:13711:87064,HWI-D00104:165:C29AHACXX:8:1303:9774:84818,HWI-D00104:165:C29AHACXX:8:1103:20900:96295,HWI-D00104:165:C29AHACXX:8:2209:18976:35441,HWI-D00104:165:C29AHACXX:8:2302:9487:41787,HWI-D00104:165:C29AHACXX:8:1305:3661:77960,HWI-D00104:165:C29AHACXX:8:1107:5573:56334,HWI-D00104:165:C29AHACXX:8:2104:18480:59535,HWI-D00104:165:C29AHACXX:8:1105:16920:2849,HWI-D00104:165:C29AHACXX:8:1306:15347:22600,HWI-D00104:165:C29AHACXX:8:1201:19655:57769,HWI-D00104:165:C29AHACXX:8:2302:6517:79672,HWI-D00104:165:C29AHACXX:8:2108:20321:47913,HWI-D00104:165:C29AHACXX:8:1306:14536:80759,HWI-D00104:165:C29AHACXX:8:2203:2124:80981,HWI-D00104:165:C29AHACXX:8:1105:12142:56676,HWI-D00104:165:C29AHACXX:8:1105:14195:2505;sequence=TACAGTGGGCATAATATTGTATTTAAAGTG;start=218312;subtype=IES;support_ref=2;support_variant=17;type=IES;
scaffold51_80_with_IES	MILORD	internal_eliminated_sequence	220570	220647	.	.	.	ID=MILORD.80.220570.220647;Name=MILORD.80.220570.220647;bounded_by_ta=TRUE;common_boundary=Both;end=220647;ies_id=IESPGM.PTET51.1.80.207910;ies_left_dist=0;ies_min_dist=0;ies_right_dist=0;junction_seq=cgatgataatgatgaTAgcatttaagaaagca;read_names=HWI-D00104:165:C29AHACXX:8:2203:19581:92559,HWI-D00104:165:C29AHACXX:8:1103:1810:69858,HWI-D00104:165:C29AHACXX:8:2204:3839:47276,HWI-D00104:165:C29AHACXX:8:2104:5694:6178,HWI-D00104:165:C29AHACXX:8:2207:13372:78021,HWI-D00104:165:C29AHACXX:8:1101:20390:50891,HWI-D00104:165:C29AHACXX:8:2201:17341:68908,HWI-D00104:165:C29AHACXX:8:2205:16450:68927,HWI-D00104:165:C29AHACXX:8:2102:7814:52887,HWI-D00104:165:C29AHACXX:8:1102:10609:75989,HWI-D00104:165:C29AHACXX:8:2302:1775:100650,HWI-D00104:165:C29AHACXX:8:2206:4180:39626,HWI-D00104:165:C29AHACXX:8:1303:19873:31112,HWI-D00104:165:C29AHACXX:8:2306:17216:57496,HWI-D00104:165:C29AHACXX:8:2303:7567:30728,HWI-D00104:165:C29AHACXX:8:1304:15445:16764,HWI-D00104:165:C29AHACXX:8:2203:4596:91973,HWI-D00104:165:C29AHACXX:8:2306:7968:72393,HWI-D00104:165:C29AHACXX:8:2103:12852:45914,HWI-D00104:165:C29AHACXX:8:1301:15629:21895,HWI-D00104:165:C29AHACXX:8:1307:5603:47135,HWI-D00104:165:C29AHACXX:8:2302:6232:84746,HWI-D00104:165:C29AHACXX:8:1201:16528:78870,HWI-D00104:165:C29AHACXX:8:2304:1728:3673,HWI-D00104:165:C29AHACXX:8:1301:5534:19875,HWI-D00104:165:C29AHACXX:8:2203:6612:52396,HWI-D00104:165:C29AHACXX:8:1301:4198:85546,HWI-D00104:165:C29AHACXX:8:1205:11796:6337,HWI-D00104:165:C29AHACXX:8:2204:4528:35229,HWI-D00104:165:C29AHACXX:8:2201:17727:12047,HWI-D00104:165:C29AHACXX:8:2303:9467:98282,HWI-D00104:165:C29AHACXX:8:2303:15387:37793,HWI-D00104:165:C29AHACXX:8:2104:14504:13425,HWI-D00104:165:C29AHACXX:8:2103:18643:68796,HWI-D00104:165:C29AHACXX:8:2303:9061:50823,HWI-D00104:165:C29AHACXX:8:2207:17707:42165,HWI-D00104:165:C29AHACXX:8:1104:20960:31595,HWI-D00104:165:C29AHACXX:8:2103:13823:28738,HWI-D00104:165:C29AHACXX:8:1102:17798:29747,HWI-D00104:165:C29AHACXX:8:2105:10001:10631,HWI-D00104:165:C29AHACXX:8:2301:20529:84740,HWI-D00104:165:C29AHACXX:8:2301:17327:25466,HWI-D00104:165:C29AHACXX:8:1304:1709:71541,HWI-D00104:165:C29AHACXX:8:2305:9472:81408,HWI-D00104:165:C29AHACXX:8:2201:1851:27691,HWI-D00104:165:C29AHACXX:8:2304:2852:8287,HWI-D00104:165:C29AHACXX:8:2303:10357:65491,HWI-D00104:165:C29AHACXX:8:2201:17379:51902,HWI-D00104:165:C29AHACXX:8:1302:12182:84946,HWI-D00104:165:C29AHACXX:8:2308:5553:96585,HWI-D00104:165:C29AHACXX:8:2301:11452:7518,HWI-D00104:165:C29AHACXX:8:2101:3023:66759,HWI-D00104:165:C29AHACXX:8:2302:16263:51532;sequence=TACAGTAGAGAATTCGAGTTTTTTATAATCCTAATAGAGTATACCTATTGAAATTACAATAATTATGGCAATTATTTG;start=220570;subtype=IES;support_ref=4;support_variant=53;type=IES;
scaffold51_80_with_IES	MILORD	internal_eliminated_sequence	221377	221457	.	.	.	ID=MILORD.80.221377.221457;Name=MILORD.80.221377.221457;bounded_by_ta=TRUE;common_boundary=Both;end=221457;ies_id=IESPGM.PTET51.1.80.208639;ies_left_dist=0;ies_min_dist=0;ies_right_dist=0;junction_seq=ctgatgcatacctcaTAttaatgataaagagt;read_names=HWI-D00104:165:C29AHACXX:8:2307:9802:69395,HWI-D00104:165:C29AHACXX:8:1103:1084:30211,HWI-D00104:165:C29AHACXX:8:2301:4542:2480,HWI-D00104:165:C29AHACXX:8:2303:14092:15889,HWI-D00104:165:C29AHACXX:8:1101:5000:21289,HWI-D00104:165:C29AHACXX:8:2201:21093:51161,HWI-D00104:165:C29AHACXX:8:1104:9231:77767,HWI-D00104:165:C29AHACXX:8:1306:8351:57987,HWI-D00104:165:C29AHACXX:8:2206:2406:63119,HWI-D00104:165:C29AHACXX:8:1204:13192:7377,HWI-D00104:165:C29AHACXX:8:2308:17337:15676,HWI-D00104:165:C29AHACXX:8:2204:9910:75614,HWI-D00104:165:C29AHACXX:8:1103:5661:31321,HWI-D00104:165:C29AHACXX:8:1103:8772:25266,HWI-D00104:165:C29AHACXX:8:2206:6438:52637,HWI-D00104:165:C29AHACXX:8:1302:11211:93762,HWI-D00104:165:C29AHACXX:8:1309:5092:17334,HWI-D00104:165:C29AHACXX:8:1103:15613:45719;sequence=TACAGTTGATTTTTAGATTTTTTTAAATCATTTTCTCTCAAATTATATATATAATTTAAAAGTACCTCTTCAATTTAATTG;start=221377;subtype=IES;support_ref=2;support_variant=18;type=IES;
scaffold51_80_with_IES	MILORD	internal_eliminated_sequence	226426	226464	.	.	.	ID=MILORD.80.226426.226464;Name=MILORD.80.226426.226464;bounded_by_ta=TRUE;common_boundary=None;end=226464;ies_id=IESPGM.PTET51.1.80.208639;ies_left_dist=-5049;ies_min_dist=5007;ies_right_dist=-5007;junction_seq=aattttcaaactcaaTAacctatgtaacaagt;read_names=HWI-D00104:165:C29AHACXX:8:2305:15059:49542;sequence=TATAGAGAGATAAAAATTGAATAAATACTGAATAGCGTG;start=226426;subtype=MAC;support_ref=61;support_variant=1;type=CRYPTIC;
scaffold51_80_with_IES	MILORD	internal_eliminated_sequence	238356	238381	.	.	.	ID=MILORD.80.238356.238381;Name=MILORD.80.238356.238381;bounded_by_ta=TRUE;common_boundary=Both;end=238381;ies_id=IESPGM.PTET51.1.80.225537;ies_left_dist=0;ies_min_dist=0;ies_right_dist=0;junction_seq=taaactattgtcttgTAattaagaagagtaga;read_names=HWI-D00104:165:C29AHACXX:8:1204:20558:59737,HWI-D00104:165:C29AHACXX:8:1101:18619:76205,HWI-D00104:165:C29AHACXX:8:2307:7789:72295,HWI-D00104:165:C29AHACXX:8:1305:6888:59310,HWI-D00104:165:C29AHACXX:8:2104:13116:23550,HWI-D00104:165:C29AHACXX:8:1106:5218:86631,HWI-D00104:165:C29AHACXX:8:2205:8453:48572,HWI-D00104:165:C29AHACXX:8:1107:13459:22721,HWI-D00104:165:C29AHACXX:8:1306:9471:25876,HWI-D00104:165:C29AHACXX:8:2102:20816:2076,HWI-D00104:165:C29AHACXX:8:2305:17985:57846,HWI-D00104:165:C29AHACXX:8:2102:18073:7305,HWI-D00104:165:C29AHACXX:8:2104:16487:13771,HWI-D00104:165:C29AHACXX:8:2302:10158:23849,HWI-D00104:165:C29AHACXX:8:2302:10936:51690,HWI-D00104:165:C29AHACXX:8:1104:19448:55879,HWI-D00104:165:C29AHACXX:8:2303:20411:24564,HWI-D00104:165:C29AHACXX:8:1301:14606:23898,HWI-D00104:165:C29AHACXX:8:2206:16981:77158,HWI-D00104:165:C29AHACXX:8:1303:14143:88826,HWI-D00104:165:C29AHACXX:8:1309:6805:58343,HWI-D00104:165:C29AHACXX:8:2103:18730:33161,HWI-D00104:165:C29AHACXX:8:1101:16461:70895,HWI-D00104:165:C29AHACXX:8:1304:17332:48394,HWI-D00104:165:C29AHACXX:8:2307:3501:60643,HWI-D00104:165:C29AHACXX:8:1102:6644:54919,HWI-D00104:165:C29AHACXX:8:1201:5699:96171,HWI-D00104:165:C29AHACXX:8:2103:10935:21210,HWI-D00104:165:C29AHACXX:8:2105:4178:57369,HWI-D00104:165:C29AHACXX:8:1107:12552:55660,HWI-D00104:165:C29AHACXX:8:1202:17842:85254,HWI-D00104:165:C29AHACXX:8:2305:7404:68804,HWI-D00104:165:C29AHACXX:8:1303:12084:8698,HWI-D00104:165:C29AHACXX:8:1101:20807:14225,HWI-D00104:165:C29AHACXX:8:1307:9698:38734,HWI-D00104:165:C29AHACXX:8:2103:14239:86430,HWI-D00104:165:C29AHACXX:8:1206:13985:11713,HWI-D00104:165:C29AHACXX:8:1108:14390:29239,HWI-D00104:165:C29AHACXX:8:2206:11419:33684;sequence=TATACTCTAAATTAAGTATTCGATTA;start=238356;subtype=IES;support_ref=6;support_variant=39;type=IES;
scaffold51_80_with_IES	MILORD	internal_eliminated_sequence	239234	239569	.	.	.	ID=MILORD.80.239234.239569;Name=MILORD.80.239234.239569;bounded_by_ta=TRUE;common_boundary=RIGHT;end=239569;ies_id=IESPGM.PTET51.1.80.226643;ies_left_dist=254;ies_min_dist=0;ies_right_dist=0;junction_seq=taattttatcatgttTAtctctaatggaaggt;read_names=HWI-D00104:165:C29AHACXX:8:1306:8870:94740;sequence=TACAGCTGATCTATTTGAGAAATATGTTGAAATAATGAATGAACATAATGCGGCTTTAGGTTAAAAGATTCTCGATTTTTTAATTGAATGTGTTTAGGGTCCTTGTCTAGAGAACTAAACTGAACTATGTTAATCTACTAAAATATTGGAGGCATTAGAATAAATTATAGTTTAATAAAGAGTCGAAAAAGAGATGTTTCAAAGAAGAGACATAGTATTCTCCTCTTTAAGAAGTAAAGTATTTTTACTTCAATTATTGCTGGTTTTGGTAGAGTGTTTAAGAATCTATTTAAATTAGTATTGATTATATATCTAATTGTTCAATCAAATTTACTG;start=239234;subtype=PARTIAL_EXTERNAL;support_ref=110;support_variant=1;type=ALTERNATIVE;
scaffold51_80_with_IES	MILORD	internal_eliminated_sequence	239488	239569	.	.	.	ID=MILORD.80.239488.239569;Name=MILORD.80.239488.239569;bounded_by_ta=TRUE;common_boundary=Both;end=239569;ies_id=IESPGM.PTET51.1.80.226643;ies_left_dist=0;ies_min_dist=0;ies_right_dist=0;junction_seq=tatttttacttcaatTAtctctaatggaaggt;read_names=HWI-D00104:165:C29AHACXX:8:2105:4075:66530,HWI-D00104:165:C29AHACXX:8:2301:7482:94903,HWI-D00104:165:C29AHACXX:8:1104:2130:24329,HWI-D00104:165:C29AHACXX:8:1304:13003:63656,HWI-D00104:165:C29AHACXX:8:1302:4372:14275,HWI-D00104:165:C29AHACXX:8:2305:15551:81121,HWI-D00104:165:C29AHACXX:8:1103:15305:94608,HWI-D00104:165:C29AHACXX:8:1206:12594:15646,HWI-D00104:165:C29AHACXX:8:1203:19829:6806,HWI-D00104:165:C29AHACXX:8:2305:8361:30133,HWI-D00104:165:C29AHACXX:8:1202:11409:78318,HWI-D00104:165:C29AHACXX:8:1106:11139:51458,HWI-D00104:165:C29AHACXX:8:1106:18192:22041,HWI-D00104:165:C29AHACXX:8:2101:19719:22924,HWI-D00104:165:C29AHACXX:8:2305:4688:53321,HWI-D00104:165:C29AHACXX:8:2202:1556:69814,HWI-D00104:165:C29AHACXX:8:1301:18835:100303,HWI-D00104:165:C29AHACXX:8:2202:19719:32221,HWI-D00104:165:C29AHACXX:8:1105:1857:22651,HWI-D00104:165:C29AHACXX:8:1106:17164:45141,HWI-D00104:165:C29AHACXX:8:1301:19038:91283,HWI-D00104:165:C29AHACXX:8:2202:8538:31419,HWI-D00104:165:C29AHACXX:8:2204:18994:75120,HWI-D00104:165:C29AHACXX:8:1304:1513:5227,HWI-D00104:165:C29AHACXX:8:1205:8430:13021,HWI-D00104:165:C29AHACXX:8:1305:10743:89065,HWI-D00104:165:C29AHACXX:8:2201:8100:90667,HWI-D00104:165:C29AHACXX:8:2201:1592:19024,HWI-D00104:165:C29AHACXX:8:1103:4639:71244,HWI-D00104:165:C29AHACXX:8:1107:9995:7078,HWI-D00104:165:C29AHACXX:8:2206:3220:27344,HWI-D00104:165:C29AHACXX:8:2205:18490:6857,HWI-D00104:165:C29AHACXX:8:1205:12786:12220,HWI-D00104:165:C29AHACXX:8:2301:10517:80147,HWI-D00104:165:C29AHACXX:8:1102:10450:48275;sequence=TATTGCTGGTTTTGGTAGAGTGTTTAAGAATCTATTTAAATTAGTATTGATTATATATCTAATTGTTCAATCAAATTTACTG;start=239488;subtype=IES;support_ref=64;support_variant=35;type=IES;
scaffold51_80_with_IES	MILORD	internal_eliminated_sequence	247488	247545	.	.	.	ID=MILORD.80.247488.247545;Name=MILORD.80.247488.247545;bounded_by_ta=TRUE;common_boundary=Both;end=247545;ies_id=IESPGM.PTET51.1.80.234561;ies_left_dist=0;ies_min_dist=0;ies_right_dist=0;junction_seq=tgtattgagtattgaTAtacaaacgctcataa;read_names=HWI-D00104:165:C29AHACXX:8:1306:11001:98718,HWI-D00104:165:C29AHACXX:8:1307:11258:55809,HWI-D00104:165:C29AHACXX:8:1302:14016:100830,HWI-D00104:165:C29AHACXX:8:1202:19536:3867,HWI-D00104:165:C29AHACXX:8:1302:18158:83631,HWI-D00104:165:C29AHACXX:8:2205:19308:66293,HWI-D00104:165:C29AHACXX:8:1205:5471:16892,HWI-D00104:165:C29AHACXX:8:2101:9554:38066,HWI-D00104:165:C29AHACXX:8:2203:12573:87427,HWI-D00104:165:C29AHACXX:8:1203:10710:77562,HWI-D00104:165:C29AHACXX:8:1104:19165:64215,HWI-D00104:165:C29AHACXX:8:2303:19605:37771,HWI-D00104:165:C29AHACXX:8:2307:18280:79881,HWI-D00104:165:C29AHACXX:8:2308:16756:9877,HWI-D00104:165:C29AHACXX:8:1102:8246:10523,HWI-D00104:165:C29AHACXX:8:2308:4837:25734,HWI-D00104:165:C29AHACXX:8:2307:10994:77621,HWI-D00104:165:C29AHACXX:8:2101:6463:63399,HWI-D00104:165:C29AHACXX:8:1204:9126:61028,HWI-D00104:165:C29AHACXX:8:2102:5037:56145,HWI-D00104:165:C29AHACXX:8:1106:6246:24413,HWI-D00104:165:C29AHACXX:8:2102:15345:97361,HWI-D00104:165:C29AHACXX:8:2302:1568:76879,HWI-D00104:165:C29AHACXX:8:1102:6325:77887,HWI-D00104:165:C29AHACXX:8:1104:2459:3326,HWI-D00104:165:C29AHACXX:8:1203:9652:81015,HWI-D00104:165:C29AHACXX:8:2203:3775:52428,HWI-D00104:165:C29AHACXX:8:1306:4829:69422,HWI-D00104:165:C29AHACXX:8:2206:14487:92925,HWI-D00104:165:C29AHACXX:8:2203:18399:92387,HWI-D00104:165:C29AHACXX:8:2101:19262:27701,HWI-D00104:165:C29AHACXX:8:2103:12547:11537,HWI-D00104:165:C29AHACXX:8:2102:7593:54565,HWI-D00104:165:C29AHACXX:8:1206:5630:40531,HWI-D00104:165:C29AHACXX:8:2102:15430:51599,HWI-D00104:165:C29AHACXX:8:2108:9961:88260,HWI-D00104:165:C29AHACXX:8:1108:5968:64046,HWI-D00104:165:C29AHACXX:8:2304:3245:77092,HWI-D00104:165:C29AHACXX:8:1303:14155:96181,HWI-D00104:165:C29AHACXX:8:1303:13463:87719,HWI-D00104:165:C29AHACXX:8:2302:3286:97159,HWI-D00104:165:C29AHACXX:8:1203:19325:38870,HWI-D00104:165:C29AHACXX:8:1302:11587:81630,HWI-D00104:165:C29AHACXX:8:1103:12571:17262,HWI-D00104:165:C29AHACXX:8:2104:17578:31984;sequence=TACAGTGAATGCATATATATTCATATGTAATCCATAAATTATTTTAGTTAATCAACTG;start=247488;subtype=IES;support_ref=4;support_variant=45;type=IES;
scaffold51_80_with_IES	MILORD	internal_eliminated_sequence	249639	249684	.	.	.	ID=MILORD.80.249639.249684;Name=MILORD.80.249639.249684;bounded_by_ta=TRUE;common_boundary=Both;end=249684;ies_id=IESPGM.PTET51.1.80.236654;ies_left_dist=0;ies_min_dist=0;ies_right_dist=0;junction_seq=tcaatattgctattaTAgtaatttcaatttat;read_names=HWI-D00104:165:C29AHACXX:8:1101:17794:34440,HWI-D00104:165:C29AHACXX:8:1206:15178:71225,HWI-D00104:165:C29AHACXX:8:1307:16482:2369,HWI-D00104:165:C29AHACXX:8:1103:7404:41272,HWI-D00104:165:C29AHACXX:8:1309:12234:44459,HWI-D00104:165:C29AHACXX:8:2306:15172:10800,HWI-D00104:165:C29AHACXX:8:2203:2220:14420,HWI-D00104:165:C29AHACXX:8:2304:3639:54249,HWI-D00104:165:C29AHACXX:8:2301:6989:88605,HWI-D00104:165:C29AHACXX:8:2304:6015:37076,HWI-D00104:165:C29AHACXX:8:1202:16911:48820,HWI-D00104:165:C29AHACXX:8:1306:11216:7194,HWI-D00104:165:C29AHACXX:8:1304:7624:80318,HWI-D00104:165:C29AHACXX:8:1101:1581:34027,HWI-D00104:165:C29AHACXX:8:2302:11391:59814,HWI-D00104:165:C29AHACXX:8:1202:12777:55189,HWI-D00104:165:C29AHACXX:8:1107:20711:85853,HWI-D00104:165:C29AHACXX:8:2201:18944:77739,HWI-D00104:165:C29AHACXX:8:2104:7454:18646,HWI-D00104:165:C29AHACXX:8:1201:17912:14118,HWI-D00104:165:C29AHACXX:8:1301:17303:88234,HWI-D00104:165:C29AHACXX:8:1205:3127:67035,HWI-D00104:165:C29AHACXX:8:1101:4053:18441,HWI-D00104:165:C29AHACXX:8:1103:10029:14569,HWI-D00104:165:C29AHACXX:8:1106:9349:80058,HWI-D00104:165:C29AHACXX:8:2202:16902:71361,HWI-D00104:165:C29AHACXX:8:1304:5057:10958;sequence=TACAGTTAGAAATGTATTGGATATTTTGATGTCAACTGATTAAGTG;start=249639;subtype=IES;support_ref=2;support_variant=27;type=IES;
scaffold51_80_with_IES	MILORD	internal_eliminated_sequence	251171	251347	.	.	.	ID=MILORD.80.251171.251347;Name=MILORD.80.251171.251347;bounded_by_ta=TRUE;common_boundary=LEFT;end=251347;ies_id=IESPGM.PTET51.1.80.238140;ies_left_dist=0;ies_min_dist=0;ies_right_dist=-120;junction_seq=aattatgtgactaaaTAaaataacagtatcaa;read_names=HWI-D00104:165:C29AHACXX:8:2302:3480:54036;sequence=TATCATGATTTTAATATTTAATTATATTTAATGTTATTCAATTATGTTTAATTACAATACAATAAAATTATAAAACTATTGCCAATCAAATAAAATAGTGAATTAGCTTTGCAAAAGTGTAAACAACTTCAAAAATTCAGTGTGCAATTAAAATTACTGAGATCCTTAGCTCAATAG;start=251171;subtype=PARTIAL_EXTERNAL;support_ref=1;support_variant=1;type=ALTERNATIVE;
scaffold51_80_with_IES	MILORD	internal_eliminated_sequence	251171	251227	.	.	.	ID=MILORD.80.251171.251227;Name=MILORD.80.251171.251227;bounded_by_ta=TRUE;common_boundary=Both;end=251227;ies_id=IESPGM.PTET51.1.80.238140;ies_left_dist=0;ies_min_dist=0;ies_right_dist=0;junction_seq=aattatgtgactaaaTAcaataaaattataaa;read_names=HWI-D00104:165:C29AHACXX:8:2201:12474:7699,HWI-D00104:165:C29AHACXX:8:1204:5818:55542,HWI-D00104:165:C29AHACXX:8:2202:19137:75709,HWI-D00104:165:C29AHACXX:8:1304:2169:57313,HWI-D00104:165:C29AHACXX:8:2304:18200:5235,HWI-D00104:165:C29AHACXX:8:2206:12278:78186,HWI-D00104:165:C29AHACXX:8:2304:11609:15072,HWI-D00104:165:C29AHACXX:8:1201:17794:38081,HWI-D00104:165:C29AHACXX:8:1105:18749:21594,HWI-D00104:165:C29AHACXX:8:2105:4933:63448,HWI-D00104:165:C29AHACXX:8:2308:16500:71546,HWI-D00104:165:C29AHACXX:8:2205:16068:66590,HWI-D00104:165:C29AHACXX:8:2303:4301:40410,HWI-D00104:165:C29AHACXX:8:1107:6461:81755,HWI-D00104:165:C29AHACXX:8:1309:15296:97749,HWI-D00104:165:C29AHACXX:8:2306:2553:36940,HWI-D00104:165:C29AHACXX:8:2301:1236:90084,HWI-D00104:165:C29AHACXX:8:1204:9191:64764,HWI-D00104:165:C29AHACXX:8:2305:2880:37940,HWI-D00104:165:C29AHACXX:8:2108:19236:36676,HWI-D00104:165:C29AHACXX:8:1203:8037:15311,HWI-D00104:165:C29AHACXX:8:2205:4614:81231,HWI-D00104:165:C29AHACXX:8:2203:9316:6520,HWI-D00104:165:C29AHACXX:8:1201:18482:71103,HWI-D00104:165:C29AHACXX:8:2305:13448:86716,HWI-D00104:165:C29AHACXX:8:1102:13777:82570,HWI-D00104:165:C29AHACXX:8:1202:20799:10278,HWI-D00104:165:C29AHACXX:8:1102:19106:97951,HWI-D00104:165:C29AHACXX:8:2104:19913:27236,HWI-D00104:165:C29AHACXX:8:2303:10465:39012,HWI-D00104:165:C29AHACXX:8:1202:17318:44357,HWI-D00104:165:C29AHACXX:8:1204:8205:10918,HWI-D00104:165:C29AHACXX:8:2203:3648:27057,HWI-D00104:165:C29AHACXX:8:1201:18663:57678,HWI-D00104:165:C29AHACXX:8:1107:19253:27010,HWI-D00104:165:C29AHACXX:8:1302:15110:44422,HWI-D00104:165:C29AHACXX:8:2303:17021:47809,HWI-D00104:165:C29AHACXX:8:2306:10056:10698,HWI-D00104:165:C29AHACXX:8:1309:15017:35841,HWI-D00104:165:C29AHACXX:8:1202:9166:53682,HWI-D00104:165:C29AHACXX:8:2207:5655:44988,HWI-D00104:165:C29AHACXX:8:1306:9942:40747,HWI-D00104:165:C29AHACXX:8:2302:6890:73524,HWI-D00104:165:C29AHACXX:8:2303:6839:98278,HWI-D00104:165:C29AHACXX:8:1106:10085:34511,HWI-D00104:165:C29AHACXX:8:1104:10416:38973,HWI-D00104:165:C29AHACXX:8:1104:3325:76454,HWI-D00104:165:C29AHACXX:8:1107:1145:99476;sequence=TATCATGATTTTAATATTTAATTATATTTAATGTTATTCAATTATGTTTAATTACAA;start=251171;subtype=IES;support_ref=2;support_variant=48;type=IES;
scaffold51_80_with_IES	MILORD	internal_eliminated_sequence	253149	253248	.	.	.	ID=MILORD.80.253149.253248;Name=MILORD.80.253149.253248;bounded_by_ta=TRUE;common_boundary=Both;end=253248;ies_id=IESPGM.PTET51.1.80.240061;ies_left_dist=0;ies_min_dist=0;ies_right_dist=0;junction_seq=ccaaaaattcgttgaTAattcattttcaaaga;read_names=HWI-D00104:165:C29AHACXX:8:2108:16175:60414,HWI-D00104:165:C29AHACXX:8:1307:13678:94875,HWI-D00104:165:C29AHACXX:8:2206:9846:35614,HWI-D00104:165:C29AHACXX:8:1103:2537:99798,HWI-D00104:165:C29AHACXX:8:1106:3812:41372,HWI-D00104:165:C29AHACXX:8:1202:14673:64022,HWI-D00104:165:C29AHACXX:8:2101:15456:11711,HWI-D00104:165:C29AHACXX:8:1203:2418:30789,HWI-D00104:165:C29AHACXX:8:1206:1662:11545,HWI-D00104:165:C29AHACXX:8:2305:4486:69828,HWI-D00104:165:C29AHACXX:8:1305:2584:33572,HWI-D00104:165:C29AHACXX:8:2203:3855:23117,HWI-D00104:165:C29AHACXX:8:1307:13293:20296,HWI-D00104:165:C29AHACXX:8:2204:19291:93067,HWI-D00104:165:C29AHACXX:8:2302:12323:28120,HWI-D00104:165:C29AHACXX:8:1302:10665:41192,HWI-D00104:165:C29AHACXX:8:2203:10863:38777,HWI-D00104:165:C29AHACXX:8:2301:9333:53310,HWI-D00104:165:C29AHACXX:8:1204:17318:57222,HWI-D00104:165:C29AHACXX:8:1305:6234:89271,HWI-D00104:165:C29AHACXX:8:1104:13823:75269,HWI-D00104:165:C29AHACXX:8:1305:8764:73937,HWI-D00104:165:C29AHACXX:8:2202:14414:12112,HWI-D00104:165:C29AHACXX:8:2201:17427:52656,HWI-D00104:165:C29AHACXX:8:2203:21195:26783,HWI-D00104:165:C29AHACXX:8:1304:13278:21420;sequence=TACATTAAATATGCTGTTTATTTTATGTTTCTTTGTGTTTTGGTATTTATAATTATAAATAATATTGTACTTATGCCAAAAAAGGATTCCTCATCAACTC;start=253149;subtype=IES;support_ref=2;support_variant=26;type=IES;
scaffold51_80_with_IES	MILORD	internal_eliminated_sequence	253365	253393	.	.	.	ID=MILORD.80.253365.253393;Name=MILORD.80.253365.253393;bounded_by_ta=TRUE;common_boundary=LEFT;end=253393;ies_id=IESPGM.PTET51.1.80.240177;ies_left_dist=0;ies_min_dist=0;ies_right_dist=2;junction_seq=atagtacaagtattcTAtatcttgataatgtt;read_names=HWI-D00104:165:C29AHACXX:8:2308:15318:48657,HWI-D00104:165:C29AHACXX:8:2105:3348:77077;sequence=TATAGTTCAATATTACTATTATTTACTAC;start=253365;subtype=PARTIAL_INTERNAL;support_ref=6;support_variant=2;type=ALTERNATIVE;
scaffold51_80_with_IES	MILORD	internal_eliminated_sequence	253365	253395	.	.	.	ID=MILORD.80.253365.253395;Name=MILORD.80.253365.253395;bounded_by_ta=TRUE;common_boundary=Both;end=253395;ies_id=IESPGM.PTET51.1.80.240177;ies_left_dist=0;ies_min_dist=0;ies_right_dist=0;junction_seq=atagtacaagtattcTAtcttgataatgttat;read_names=HWI-D00104:165:C29AHACXX:8:2307:15487:7703,HWI-D00104:165:C29AHACXX:8:1305:18097:9458,HWI-D00104:165:C29AHACXX:8:1304:4512:70893,HWI-D00104:165:C29AHACXX:8:2203:3121:98663,HWI-D00104:165:C29AHACXX:8:2302:19910:54198,HWI-D00104:165:C29AHACXX:8:1302:14216:90810,HWI-D00104:165:C29AHACXX:8:1303:7022:62064,HWI-D00104:165:C29AHACXX:8:2102:1148:30106,HWI-D00104:165:C29AHACXX:8:1102:4333:81826,HWI-D00104:165:C29AHACXX:8:1304:9275:49403,HWI-D00104:165:C29AHACXX:8:2202:20817:13893,HWI-D00104:165:C29AHACXX:8:2204:10669:73560,HWI-D00104:165:C29AHACXX:8:1108:2158:38130,HWI-D00104:165:C29AHACXX:8:2108:1575:63131,HWI-D00104:165:C29AHACXX:8:1103:3015:4822,HWI-D00104:165:C29AHACXX:8:1302:4898:69157,HWI-D00104:165:C29AHACXX:8:2207:18143:78816,HWI-D00104:165:C29AHACXX:8:1101:9262:91675,HWI-D00104:165:C29AHACXX:8:1201:9375:82141,HWI-D00104:165:C29AHACXX:8:1204:13705:27381,HWI-D00104:165:C29AHACXX:8:1301:14329:68918,HWI-D00104:165:C29AHACXX:8:2104:11349:3935,HWI-D00104:165:C29AHACXX:8:2201:18742:26292,HWI-D00104:165:C29AHACXX:8:1307:16637:63752,HWI-D00104:165:C29AHACXX:8:1201:14946:25120,HWI-D00104:165:C29AHACXX:8:2201:19541:50727,HWI-D00104:165:C29AHACXX:8:1303:3574:7183,HWI-D00104:165:C29AHACXX:8:1304:5074:83126,HWI-D00104:165:C29AHACXX:8:2307:12163:56019,HWI-D00104:165:C29AHACXX:8:2305:5114:10683,HWI-D00104:165:C29AHACXX:8:1106:3124:41751,HWI-D00104:165:C29AHACXX:8:2308:20240:92988,HWI-D00104:165:C29AHACXX:8:2304:4390:56851,HWI-D00104:165:C29AHACXX:8:1101:11807:47818,HWI-D00104:165:C29AHACXX:8:1206:14004:13912;sequence=TATAGTTCAATATTACTATTATTTACTACTA;start=253365;subtype=IES;support_ref=6;support_variant=35;type=IES;
scaffold51_80_with_IES	MILORD	internal_eliminated_sequence	253365	253390	.	.	.	ID=MILORD.80.253365.253390;Name=MILORD.80.253365.253390;bounded_by_ta=TRUE;common_boundary=LEFT;end=253390;ies_id=IESPGM.PTET51.1.80.240177;ies_left_dist=0;ies_min_dist=0;ies_right_dist=5;junction_seq=atagtacaagtattcTActatatcttgataat;read_names=HWI-D00104:165:C29AHACXX:8:2209:10719:27595;sequence=TATAGTTCAATATTACTATTATTTAC;start=253365;subtype=PARTIAL_INTERNAL;support_ref=3;support_variant=1;type=ALTERNATIVE;
scaffold51_80_with_IES	MILORD	internal_eliminated_sequence	254886	254991	.	.	.	ID=MILORD.80.254886.254991;Name=MILORD.80.254886.254991;bounded_by_ta=TRUE;common_boundary=Both;end=254991;ies_id=IESPGM.PTET51.1.80.241667;ies_left_dist=0;ies_min_dist=0;ies_right_dist=0;junction_seq=gtggctaagggtttgTAgaaaataaattagtt;read_names=HWI-D00104:165:C29AHACXX:8:2104:10185:44705,HWI-D00104:165:C29AHACXX:8:1305:18384:37122,HWI-D00104:165:C29AHACXX:8:1303:15678:89782,HWI-D00104:165:C29AHACXX:8:2201:14387:88547,HWI-D00104:165:C29AHACXX:8:2205:20779:84139,HWI-D00104:165:C29AHACXX:8:2207:7775:19883,HWI-D00104:165:C29AHACXX:8:2301:3512:91927,HWI-D00104:165:C29AHACXX:8:1306:6093:32709,HWI-D00104:165:C29AHACXX:8:1307:20030:31903,HWI-D00104:165:C29AHACXX:8:1201:19318:41553,HWI-D00104:165:C29AHACXX:8:2101:11595:90222,HWI-D00104:165:C29AHACXX:8:2302:5525:67027,HWI-D00104:165:C29AHACXX:8:1304:18011:78055,HWI-D00104:165:C29AHACXX:8:1206:9847:85189,HWI-D00104:165:C29AHACXX:8:1105:19536:66074,HWI-D00104:165:C29AHACXX:8:1306:14989:57829,HWI-D00104:165:C29AHACXX:8:1307:4880:35165,HWI-D00104:165:C29AHACXX:8:2301:10995:79911,HWI-D00104:165:C29AHACXX:8:2204:13155:53972,HWI-D00104:165:C29AHACXX:8:1108:20962:56157,HWI-D00104:165:C29AHACXX:8:1307:18146:56348,HWI-D00104:165:C29AHACXX:8:2101:6544:79465,HWI-D00104:165:C29AHACXX:8:1303:7302:46934,HWI-D00104:165:C29AHACXX:8:1305:6392:49766,HWI-D00104:165:C29AHACXX:8:2305:17284:92947,HWI-D00104:165:C29AHACXX:8:2201:10625:26514,HWI-D00104:165:C29AHACXX:8:2209:17964:17943,HWI-D00104:165:C29AHACXX:8:1302:5719:6026,HWI-D00104:165:C29AHACXX:8:2207:6822:28212,HWI-D00104:165:C29AHACXX:8:1202:12883:90908;sequence=TACAATCAGGTTGAATGGATTAGAATTTTTATAACATTATAATATTGTATATATTTTAAAAATATATCTAATAAAAAAAGAAATTGAAAAATGTATTTTTTAAGTG;start=254886;subtype=IES;support_ref=0;support_variant=30;type=IES;
scaffold51_80_with_IES	MILORD	internal_eliminated_sequence	255584	255813	.	.	.	ID=MILORD.80.255584.255813;Name=MILORD.80.255584.255813;bounded_by_ta=TRUE;common_boundary=Both;end=255813;ies_id=IESPGM.PTET51.1.80.242259;ies_left_dist=0;ies_min_dist=0;ies_right_dist=0;junction_seq=tgcagctagagaatgTAtcacctagataattt;read_names=HWI-D00104:165:C29AHACXX:8:1205:16426:8662,HWI-D00104:165:C29AHACXX:8:1106:17128:61978,HWI-D00104:165:C29AHACXX:8:1304:4706:88313,HWI-D00104:165:C29AHACXX:8:2203:1196:100270,HWI-D00104:165:C29AHACXX:8:2305:6561:20390,HWI-D00104:165:C29AHACXX:8:1301:7356:98898,HWI-D00104:165:C29AHACXX:8:1106:16378:4522,HWI-D00104:165:C29AHACXX:8:1309:8068:65561,HWI-D00104:165:C29AHACXX:8:1101:9547:78156,HWI-D00104:165:C29AHACXX:8:2101:2449:6544,HWI-D00104:165:C29AHACXX:8:2301:18121:84614,HWI-D00104:165:C29AHACXX:8:2206:10451:22151,HWI-D00104:165:C29AHACXX:8:1306:15315:43738,HWI-D00104:165:C29AHACXX:8:1305:14273:7569,HWI-D00104:165:C29AHACXX:8:2301:6740:71294,HWI-D00104:165:C29AHACXX:8:1106:16292:81328,HWI-D00104:165:C29AHACXX:8:2207:12613:62072,HWI-D00104:165:C29AHACXX:8:2301:7519:14495,HWI-D00104:165:C29AHACXX:8:2209:14217:98717,HWI-D00104:165:C29AHACXX:8:1301:17553:56302,HWI-D00104:165:C29AHACXX:8:1203:19225:60203,HWI-D00104:165:C29AHACXX:8:2203:14328:22326,HWI-D00104:165:C29AHACXX:8:1102:18835:36411,HWI-D00104:165:C29AHACXX:8:1106:15763:12245,HWI-D00104:165:C29AHACXX:8:1204:15097:95398,HWI-D00104:165:C29AHACXX:8:1305:4042:71565,HWI-D00104:165:C29AHACXX:8:1301:5724:68504,HWI-D00104:165:C29AHACXX:8:2304:4630:87925,HWI-D00104:165:C29AHACXX:8:1108:11689:82436,HWI-D00104:165:C29AHACXX:8:2108:6932:63144,HWI-D00104:165:C29AHACXX:8:2205:17074:49371,HWI-D00104:165:C29AHACXX:8:1206:17061:62942,HWI-D00104:165:C29AHACXX:8:1305:3540:81477,HWI-D00104:165:C29AHACXX:8:2104:19232:80400,HWI-D00104:165:C29AHACXX:8:2104:16652:73899,HWI-D00104:165:C29AHACXX:8:2203:1192:26544,HWI-D00104:165:C29AHACXX:8:1203:9528:101326,HWI-D00104:165:C29AHACXX:8:1303:3432:13080,HWI-D00104:165:C29AHACXX:8:1305:2152:93847,HWI-D00104:165:C29AHACXX:8:2305:11736:19838,HWI-D00104:165:C29AHACXX:8:1106:11846:15900,HWI-D00104:165:C29AHACXX:8:1103:5417:18625,HWI-D00104:165:C29AHACXX:8:2202:9103:67415,HWI-D00104:165:C29AHACXX:8:1302:16013:61742;sequence=TATAGTTCTTGCACAAAGAATATTTATCAGAAGGGAAATATGTAATAAATAAATGTTTCATAAACAGATGTTTTAATAAAATTTCAATTATTGGGGGGGGTATGATCATTTAATTAAAATTTTAGGTGAAAATCAAAGTGGCTTTGAAACTTTTTAAAAGTTTTAATAAAAAATAAAAGAATTATAGTATTATTTCATATCCAAAATAAAATTCTTCTATGCTAGAATTA;start=255584;subtype=IES;support_ref=2;support_variant=44;type=IES;
scaffold51_80_with_IES	MILORD	internal_eliminated_sequence	259348	259434	.	.	.	ID=MILORD.80.259348.259434;Name=MILORD.80.259348.259434;bounded_by_ta=TRUE;common_boundary=RIGHT;end=259434;ies_id=IESPGM.PTET51.1.80.245796;ies_left_dist=3;ies_min_dist=0;ies_right_dist=0;junction_seq=ttttgtaatttattaTAattaattaatttaaa;read_names=HWI-D00104:165:C29AHACXX:8:1202:19144:45410,HWI-D00104:165:C29AHACXX:8:2201:1703:66323,HWI-D00104:165:C29AHACXX:8:2304:12686:46071,HWI-D00104:165:C29AHACXX:8:2308:15535:89420;sequence=TATTATAGTTGAAAATAGATAAATCGATTCTTTTGTGGGATTATAGATAAATAAAAGCAGAAACAAGAATTATTTATAATTCAATAA;start=259348;subtype=PARTIAL_EXTERNAL;support_ref=14;support_variant=4;type=ALTERNATIVE;
scaffold51_80_with_IES	MILORD	internal_eliminated_sequence	259351	259434	.	.	.	ID=MILORD.80.259351.259434;Name=MILORD.80.259351.259434;bounded_by_ta=TRUE;common_boundary=Both;end=259434;ies_id=IESPGM.PTET51.1.80.245796;ies_left_dist=0;ies_min_dist=0;ies_right_dist=0;junction_seq=tgtaatttattatatTAattaattaatttaaa;read_names=HWI-D00104:165:C29AHACXX:8:2303:20757:53040,HWI-D00104:165:C29AHACXX:8:1206:17783:20971,HWI-D00104:165:C29AHACXX:8:1202:9226:63947,HWI-D00104:165:C29AHACXX:8:2101:14025:8829,HWI-D00104:165:C29AHACXX:8:1307:10767:20093,HWI-D00104:165:C29AHACXX:8:2101:14604:74066,HWI-D00104:165:C29AHACXX:8:1203:1691:50871,HWI-D00104:165:C29AHACXX:8:1309:5186:71216,HWI-D00104:165:C29AHACXX:8:1307:6521:56887,HWI-D00104:165:C29AHACXX:8:2102:12114:94136,HWI-D00104:165:C29AHACXX:8:1106:7116:10830,HWI-D00104:165:C29AHACXX:8:2302:16894:3650,HWI-D00104:165:C29AHACXX:8:2205:5178:52745,HWI-D00104:165:C29AHACXX:8:2207:11006:79816;sequence=TATAGTTGAAAATAGATAAATCGATTCTTTTGTGGGATTATAGATAAATAAAAGCAGAAACAAGAATTATTTATAATTCAATAA;start=259351;subtype=IES;support_ref=4;support_variant=14;type=IES;
scaffold51_80_with_IES	MILORD	internal_eliminated_sequence	262371	262400	.	.	.	ID=MILORD.80.262371.262400;Name=MILORD.80.262371.262400;bounded_by_ta=TRUE;common_boundary=Both;end=262400;ies_id=IESPGM.PTET51.1.80.248732;ies_left_dist=0;ies_min_dist=0;ies_right_dist=0;junction_seq=caacatggtgtgataTAtaaaagcaaagcccc;read_names=HWI-D00104:165:C29AHACXX:8:1103:16137:36126,HWI-D00104:165:C29AHACXX:8:2307:13631:16716,HWI-D00104:165:C29AHACXX:8:1302:14295:8696,HWI-D00104:165:C29AHACXX:8:1301:8786:10394,HWI-D00104:165:C29AHACXX:8:1201:13119:93708,HWI-D00104:165:C29AHACXX:8:1205:14960:52753,HWI-D00104:165:C29AHACXX:8:2203:10390:63462,HWI-D00104:165:C29AHACXX:8:2303:13035:4851,HWI-D00104:165:C29AHACXX:8:2206:4060:87197,HWI-D00104:165:C29AHACXX:8:2101:18766:78596,HWI-D00104:165:C29AHACXX:8:2201:11686:47828,HWI-D00104:165:C29AHACXX:8:1201:9149:71772,HWI-D00104:165:C29AHACXX:8:2102:4899:86304,HWI-D00104:165:C29AHACXX:8:1206:20252:66358,HWI-D00104:165:C29AHACXX:8:1101:14515:38535,HWI-D00104:165:C29AHACXX:8:1103:12269:95734,HWI-D00104:165:C29AHACXX:8:2204:13507:50151,HWI-D00104:165:C29AHACXX:8:2201:19060:23939,HWI-D00104:165:C29AHACXX:8:1108:4604:7091,HWI-D00104:165:C29AHACXX:8:2304:11014:32039,HWI-D00104:165:C29AHACXX:8:1203:18990:85131,HWI-D00104:165:C29AHACXX:8:1202:16995:7751,HWI-D00104:165:C29AHACXX:8:2303:9911:74186,HWI-D00104:165:C29AHACXX:8:2303:2589:93883,HWI-D00104:165:C29AHACXX:8:2304:17970:32560,HWI-D00104:165:C29AHACXX:8:1101:9797:101315,HWI-D00104:165:C29AHACXX:8:1206:4216:39621,HWI-D00104:165:C29AHACXX:8:2203:8778:64899,HWI-D00104:165:C29AHACXX:8:1102:4515:2219,HWI-D00104:165:C29AHACXX:8:2108:10469:94977,HWI-D00104:165:C29AHACXX:8:2103:1376:67028,HWI-D00104:165:C29AHACXX:8:1201:15043:50192,HWI-D00104:165:C29AHACXX:8:2201:15938:47512,HWI-D00104:165:C29AHACXX:8:1306:15211:18907,HWI-D00104:165:C29AHACXX:8:2305:11082:74416,HWI-D00104:165:C29AHACXX:8:1305:13134:3832,HWI-D00104:165:C29AHACXX:8:1203:10328:8794,HWI-D00104:165:C29AHACXX:8:1101:6648:78800,HWI-D00104:165:C29AHACXX:8:1206:14610:82854,HWI-D00104:165:C29AHACXX:8:1104:13887:35396,HWI-D00104:165:C29AHACXX:8:2203:18276:95130,HWI-D00104:165:C29AHACXX:8:2306:7814:41756,HWI-D00104:165:C29AHACXX:8:1101:15040:95734;sequence=TACAGTTGGTGGACCACAACATTCCTACTA;start=262371;subtype=IES;support_ref=4;support_variant=43;type=IES;
scaffold51_80_with_IES	MILORD	internal_eliminated_sequence	263415	263555	.	.	.	ID=MILORD.80.263415.263555;Name=MILORD.80.263415.263555;bounded_by_ta=TRUE;common_boundary=Both;end=263555;ies_id=IESPGM.PTET51.1.80.249746;ies_left_dist=0;ies_min_dist=0;ies_right_dist=0;junction_seq=tgttttcatctatggTActagctgctgaatca;read_names=HWI-D00104:165:C29AHACXX:8:1302:10852:87182,HWI-D00104:165:C29AHACXX:8:1205:18226:91397,HWI-D00104:165:C29AHACXX:8:2204:4513:25159,HWI-D00104:165:C29AHACXX:8:1103:16645:54080,HWI-D00104:165:C29AHACXX:8:1205:15487:14290,HWI-D00104:165:C29AHACXX:8:1203:3326:81415,HWI-D00104:165:C29AHACXX:8:1108:17011:49912,HWI-D00104:165:C29AHACXX:8:1202:2356:49010,HWI-D00104:165:C29AHACXX:8:2101:11126:71312,HWI-D00104:165:C29AHACXX:8:2303:3930:99263,HWI-D00104:165:C29AHACXX:8:2306:10499:87101,HWI-D00104:165:C29AHACXX:8:2301:7094:5667,HWI-D00104:165:C29AHACXX:8:1103:10963:77510,HWI-D00104:165:C29AHACXX:8:1106:8116:4437,HWI-D00104:165:C29AHACXX:8:2206:10900:73956,HWI-D00104:165:C29AHACXX:8:1106:12803:27623,HWI-D00104:165:C29AHACXX:8:1103:13977:28134,HWI-D00104:165:C29AHACXX:8:1302:13417:84003,HWI-D00104:165:C29AHACXX:8:1103:18256:35047,HWI-D00104:165:C29AHACXX:8:2205:12334:3454,HWI-D00104:165:C29AHACXX:8:1202:13643:32155,HWI-D00104:165:C29AHACXX:8:1201:3983:95591,HWI-D00104:165:C29AHACXX:8:1205:8835:42528,HWI-D00104:165:C29AHACXX:8:2304:6145:59304,HWI-D00104:165:C29AHACXX:8:2105:16352:84226,HWI-D00104:165:C29AHACXX:8:2302:18849:77205,HWI-D00104:165:C29AHACXX:8:2305:8037:85831,HWI-D00104:165:C29AHACXX:8:1304:8030:95745,HWI-D00104:165:C29AHACXX:8:1107:3804:57113,HWI-D00104:165:C29AHACXX:8:2205:11698:57546,HWI-D00104:165:C29AHACXX:8:2307:13759:96597,HWI-D00104:165:C29AHACXX:8:2103:11398:88930,HWI-D00104:165:C29AHACXX:8:2209:14211:81109,HWI-D00104:165:C29AHACXX:8:1204:9697:72312,HWI-D00104:165:C29AHACXX:8:2302:5203:26014,HWI-D00104:165:C29AHACXX:8:1305:5174:23535;sequence=TACTGTAAGACTCTCTGTATTTTATACATTCATCCCTCTTGAATTAACTTTTTCAAATTTGCATAGAAAAAAAGAAAAAAGGGAGAACTTACTATATTGTTAAAGTAACTTTCAAAATCTATTTATTTGATTAATTAATAA;start=263415;subtype=IES;support_ref=8;support_variant=36;type=IES;
scaffold51_80_with_IES	MILORD	internal_eliminated_sequence	263676	263720	.	.	.	ID=MILORD.80.263676.263720;Name=MILORD.80.263676.263720;bounded_by_ta=TRUE;common_boundary=Both;end=263720;ies_id=IESPGM.PTET51.1.80.249866;ies_left_dist=0;ies_min_dist=0;ies_right_dist=0;junction_seq=actgatatattttatTAttaaaatgaaaaaat;read_names=HWI-D00104:165:C29AHACXX:8:2306:9123:49078,HWI-D00104:165:C29AHACXX:8:2308:4723:12092,HWI-D00104:165:C29AHACXX:8:2205:20001:22123,HWI-D00104:165:C29AHACXX:8:1206:13858:40043,HWI-D00104:165:C29AHACXX:8:1204:8057:12007,HWI-D00104:165:C29AHACXX:8:1304:18190:71475,HWI-D00104:165:C29AHACXX:8:1202:9564:25075,HWI-D00104:165:C29AHACXX:8:1203:20547:27462,HWI-D00104:165:C29AHACXX:8:2307:3790:6602,HWI-D00104:165:C29AHACXX:8:1204:11442:23320,HWI-D00104:165:C29AHACXX:8:1202:12299:76447,HWI-D00104:165:C29AHACXX:8:1206:2258:40317,HWI-D00104:165:C29AHACXX:8:1104:18791:22070,HWI-D00104:165:C29AHACXX:8:2205:6455:43111,HWI-D00104:165:C29AHACXX:8:2305:16737:73736,HWI-D00104:165:C29AHACXX:8:1101:21041:41452,HWI-D00104:165:C29AHACXX:8:1105:4642:46081,HWI-D00104:165:C29AHACXX:8:1103:12842:95019;sequence=TATACTTCCATTTAAAATTAATCAAAATTAAGTAATTTTGAGGCA;start=263676;subtype=IES;support_ref=8;support_variant=18;type=IES;
scaffold51_80_with_IES	MILORD	internal_eliminated_sequence	264657	264711	.	.	.	ID=MILORD.80.264657.264711;Name=MILORD.80.264657.264711;bounded_by_ta=TRUE;common_boundary=Both;end=264711;ies_id=IESPGM.PTET51.1.80.250802;ies_left_dist=0;ies_min_dist=0;ies_right_dist=0;junction_seq=ttttatattatcttgTActaacaatcttttaa;read_names=HWI-D00104:165:C29AHACXX:8:1105:14994:29221,HWI-D00104:165:C29AHACXX:8:2304:4397:52885,HWI-D00104:165:C29AHACXX:8:2203:16618:5351,HWI-D00104:165:C29AHACXX:8:2104:4926:83796,HWI-D00104:165:C29AHACXX:8:1108:13438:101206,HWI-D00104:165:C29AHACXX:8:2305:8048:55643,HWI-D00104:165:C29AHACXX:8:1107:17820:46781,HWI-D00104:165:C29AHACXX:8:1105:20044:5474,HWI-D00104:165:C29AHACXX:8:2102:12439:53245,HWI-D00104:165:C29AHACXX:8:1106:6274:30692,HWI-D00104:165:C29AHACXX:8:1105:11472:38612,HWI-D00104:165:C29AHACXX:8:1304:16251:85744,HWI-D00104:165:C29AHACXX:8:2207:5014:12772,HWI-D00104:165:C29AHACXX:8:1108:8653:93154,HWI-D00104:165:C29AHACXX:8:1108:6564:90652,HWI-D00104:165:C29AHACXX:8:2105:7809:81495,HWI-D00104:165:C29AHACXX:8:2108:17705:44122,HWI-D00104:165:C29AHACXX:8:2204:2792:49225,HWI-D00104:165:C29AHACXX:8:1204:15404:100923,HWI-D00104:165:C29AHACXX:8:2207:6755:26556,HWI-D00104:165:C29AHACXX:8:1108:11200:66136,HWI-D00104:165:C29AHACXX:8:1106:16131:73363,HWI-D00104:165:C29AHACXX:8:1108:15043:50577,HWI-D00104:165:C29AHACXX:8:2201:10169:16901,HWI-D00104:165:C29AHACXX:8:1106:1772:65003,HWI-D00104:165:C29AHACXX:8:2103:1146:60125,HWI-D00104:165:C29AHACXX:8:2304:17197:23721;sequence=TATTATCAACAAAATCACTAATTGAATCAAATTGCAATTAATTATAGATAAACAA;start=264657;subtype=IES;support_ref=4;support_variant=27;type=IES;
scaffold51_80_with_IES	MILORD	internal_eliminated_sequence	264660	264711	.	.	.	ID=MILORD.80.264660.264711;Name=MILORD.80.264660.264711;bounded_by_ta=TRUE;common_boundary=RIGHT;end=264711;ies_id=IESPGM.PTET51.1.80.250802;ies_left_dist=-3;ies_min_dist=0;ies_right_dist=0;junction_seq=tatattatcttgtatTActaacaatcttttaa;read_names=HWI-D00104:165:C29AHACXX:8:1104:5027:38480;sequence=TATCAACAAAATCACTAATTGAATCAAATTGCAATTAATTATAGATAAACAA;start=264660;subtype=PARTIAL_INTERNAL;support_ref=1;support_variant=1;type=ALTERNATIVE;
scaffold51_80_with_IES	MILORD	internal_eliminated_sequence	265614	265705	.	.	.	ID=MILORD.80.265614.265705;Name=MILORD.80.265614.265705;bounded_by_ta=TRUE;common_boundary=LEFT;end=265705;ies_id=IESPGM.PTET51.1.80.251704;ies_left_dist=0;ies_min_dist=0;ies_right_dist=-2;junction_seq=atcagctaattctttTAtctgatattttttat;read_names=HWI-D00104:165:C29AHACXX:8:2206:11067:32074;sequence=TAAAATCGATCAGAGAACTTCTTTATATATTCAATAGTTTGAAATTCTTTAAATAATTTAATTTAAAAGTAACCCTTGTTGATTGGACTGTA;start=265614;subtype=PARTIAL_EXTERNAL;support_ref=0;support_variant=1;type=ALTERNATIVE;
scaffold51_80_with_IES	MILORD	internal_eliminated_sequence	265614	265703	.	.	.	ID=MILORD.80.265614.265703;Name=MILORD.80.265614.265703;bounded_by_ta=TRUE;common_boundary=Both;end=265703;ies_id=IESPGM.PTET51.1.80.251704;ies_left_dist=0;ies_min_dist=0;ies_right_dist=0;junction_seq=atcagctaattctttTAtatctgatatttttt;read_names=HWI-D00104:165:C29AHACXX:8:1306:14350:35365,HWI-D00104:165:C29AHACXX:8:2209:15072:90971,HWI-D00104:165:C29AHACXX:8:2304:20628:86117,HWI-D00104:165:C29AHACXX:8:1201:13487:68700,HWI-D00104:165:C29AHACXX:8:1307:20212:44614,HWI-D00104:165:C29AHACXX:8:1202:1416:25656,HWI-D00104:165:C29AHACXX:8:1302:18757:26265,HWI-D00104:165:C29AHACXX:8:1303:10187:66855,HWI-D00104:165:C29AHACXX:8:1107:4951:89493,HWI-D00104:165:C29AHACXX:8:1204:18711:91820,HWI-D00104:165:C29AHACXX:8:2305:5093:31695,HWI-D00104:165:C29AHACXX:8:1108:3973:23342,HWI-D00104:165:C29AHACXX:8:2301:12643:52803,HWI-D00104:165:C29AHACXX:8:2303:2486:61885,HWI-D00104:165:C29AHACXX:8:1204:14156:94183,HWI-D00104:165:C29AHACXX:8:2203:9645:62254,HWI-D00104:165:C29AHACXX:8:2308:2381:22031,HWI-D00104:165:C29AHACXX:8:1107:15515:2687,HWI-D00104:165:C29AHACXX:8:1204:9390:89806,HWI-D00104:165:C29AHACXX:8:1106:13405:100664,HWI-D00104:165:C29AHACXX:8:2104:15496:8758,HWI-D00104:165:C29AHACXX:8:2204:14431:33898,HWI-D00104:165:C29AHACXX:8:1104:15760:32626,HWI-D00104:165:C29AHACXX:8:2209:15025:61676,HWI-D00104:165:C29AHACXX:8:1101:19360:43950,HWI-D00104:165:C29AHACXX:8:1201:12901:18967,HWI-D00104:165:C29AHACXX:8:1301:11504:97632,HWI-D00104:165:C29AHACXX:8:1201:1553:52982,HWI-D00104:165:C29AHACXX:8:2305:9597:66492,HWI-D00104:165:C29AHACXX:8:2102:18622:96298,HWI-D00104:165:C29AHACXX:8:1202:9912:7318,HWI-D00104:165:C29AHACXX:8:1102:17496:70488;sequence=TAAAATCGATCAGAGAACTTCTTTATATATTCAATAGTTTGAAATTCTTTAAATAATTTAATTTAAAAGTAACCCTTGTTGATTGGACTG;start=265614;subtype=IES;support_ref=0;support_variant=32;type=IES;
scaffold51_80_with_IES	MILORD	internal_eliminated_sequence	267802	267850	.	.	.	ID=MILORD.80.267802.267850;Name=MILORD.80.267802.267850;bounded_by_ta=TRUE;common_boundary=Both;end=267850;ies_id=IESPGM.PTET51.1.80.253802;ies_left_dist=0;ies_min_dist=0;ies_right_dist=0;junction_seq=ttgaatagcttatatTAtcaacttttaaagaa;read_names=HWI-D00104:165:C29AHACXX:8:2209:11619:57595,HWI-D00104:165:C29AHACXX:8:2301:16806:76674,HWI-D00104:165:C29AHACXX:8:2301:8285:23309,HWI-D00104:165:C29AHACXX:8:2308:7502:48892,HWI-D00104:165:C29AHACXX:8:2203:13186:52407,HWI-D00104:165:C29AHACXX:8:1303:4641:8812,HWI-D00104:165:C29AHACXX:8:2101:11996:15254,HWI-D00104:165:C29AHACXX:8:1205:13798:64208,HWI-D00104:165:C29AHACXX:8:1104:4197:2792,HWI-D00104:165:C29AHACXX:8:1105:17517:32221,HWI-D00104:165:C29AHACXX:8:2201:18928:61826,HWI-D00104:165:C29AHACXX:8:2307:12236:22354,HWI-D00104:165:C29AHACXX:8:1101:4721:2130,HWI-D00104:165:C29AHACXX:8:1203:1685:89328,HWI-D00104:165:C29AHACXX:8:2104:7891:20666,HWI-D00104:165:C29AHACXX:8:2303:1530:79487,HWI-D00104:165:C29AHACXX:8:2202:7482:59054,HWI-D00104:165:C29AHACXX:8:1202:17197:9858,HWI-D00104:165:C29AHACXX:8:2203:14979:94740,HWI-D00104:165:C29AHACXX:8:2204:15027:8363,HWI-D00104:165:C29AHACXX:8:2206:20239:34053,HWI-D00104:165:C29AHACXX:8:1306:9866:5192;sequence=TATACATGAATAATTTAAATTCATTTTTATGATATCCCACTTTTAACTA;start=267802;subtype=IES;support_ref=12;support_variant=22;type=IES;
scaffold51_80_with_IES	MILORD	internal_eliminated_sequence	268000	268026	.	.	.	ID=MILORD.80.268000.268026;Name=MILORD.80.268000.268026;bounded_by_ta=TRUE;common_boundary=Both;end=268026;ies_id=IESPGM.PTET51.1.80.253951;ies_left_dist=0;ies_min_dist=0;ies_right_dist=0;junction_seq=tccacatgaacttatTAaatgcttttaaagta;read_names=HWI-D00104:165:C29AHACXX:8:1306:18725:65599,HWI-D00104:165:C29AHACXX:8:2308:12946:65571,HWI-D00104:165:C29AHACXX:8:2206:10925:36940,HWI-D00104:165:C29AHACXX:8:1101:14195:42924,HWI-D00104:165:C29AHACXX:8:2207:13415:9673,HWI-D00104:165:C29AHACXX:8:2308:2962:58488,HWI-D00104:165:C29AHACXX:8:2301:15284:36157,HWI-D00104:165:C29AHACXX:8:2204:15138:37305,HWI-D00104:165:C29AHACXX:8:2205:9224:101255,HWI-D00104:165:C29AHACXX:8:2306:17154:34567,HWI-D00104:165:C29AHACXX:8:1307:3561:71622,HWI-D00104:165:C29AHACXX:8:1309:4072:6054,HWI-D00104:165:C29AHACXX:8:1306:19827:49859,HWI-D00104:165:C29AHACXX:8:2203:6797:81551,HWI-D00104:165:C29AHACXX:8:1302:8894:42723,HWI-D00104:165:C29AHACXX:8:1309:15860:100995,HWI-D00104:165:C29AHACXX:8:2303:8221:85123,HWI-D00104:165:C29AHACXX:8:1309:5752:61997,HWI-D00104:165:C29AHACXX:8:2307:13096:76885,HWI-D00104:165:C29AHACXX:8:2301:8781:56699,HWI-D00104:165:C29AHACXX:8:1202:6136:45158,HWI-D00104:165:C29AHACXX:8:2205:15639:97093,HWI-D00104:165:C29AHACXX:8:1203:18136:10428,HWI-D00104:165:C29AHACXX:8:1202:9978:69705,HWI-D00104:165:C29AHACXX:8:2202:19731:18893,HWI-D00104:165:C29AHACXX:8:1104:20511:27036,HWI-D00104:165:C29AHACXX:8:2303:1632:46269,HWI-D00104:165:C29AHACXX:8:1302:7898:11214,HWI-D00104:165:C29AHACXX:8:2305:19868:40578,HWI-D00104:165:C29AHACXX:8:2209:8151:84284,HWI-D00104:165:C29AHACXX:8:1309:9989:92918,HWI-D00104:165:C29AHACXX:8:2202:18408:97140,HWI-D00104:165:C29AHACXX:8:2204:5560:85834,HWI-D00104:165:C29AHACXX:8:1106:13048:63228,HWI-D00104:165:C29AHACXX:8:2203:17685:7419,HWI-D00104:165:C29AHACXX:8:1204:18227:85204;sequence=TACAGTTATAACATACTATTCTGTCTG;start=268000;subtype=IES;support_ref=6;support_variant=36;type=IES;
scaffold51_80_with_IES	MILORD	internal_eliminated_sequence	269428	269476	.	.	.	ID=MILORD.80.269428.269476;Name=MILORD.80.269428.269476;bounded_by_ta=TRUE;common_boundary=Both;end=269476;ies_id=IESPGM.PTET51.1.80.255352;ies_left_dist=0;ies_min_dist=0;ies_right_dist=0;junction_seq=aggatctcatcattgTAcaaaaatgggattga;read_names=HWI-D00104:165:C29AHACXX:8:2205:1181:99274,HWI-D00104:165:C29AHACXX:8:1102:18765:83613,HWI-D00104:165:C29AHACXX:8:1104:13875:93257,HWI-D00104:165:C29AHACXX:8:2108:5909:63175,HWI-D00104:165:C29AHACXX:8:1205:18604:63427,HWI-D00104:165:C29AHACXX:8:1104:15779:39581,HWI-D00104:165:C29AHACXX:8:1101:10693:18597,HWI-D00104:165:C29AHACXX:8:2202:11111:20991,HWI-D00104:165:C29AHACXX:8:2201:11346:42863,HWI-D00104:165:C29AHACXX:8:1104:11683:38160,HWI-D00104:165:C29AHACXX:8:2202:4568:5241,HWI-D00104:165:C29AHACXX:8:2104:6979:100971,HWI-D00104:165:C29AHACXX:8:1304:16346:30647,HWI-D00104:165:C29AHACXX:8:2201:2295:27233,HWI-D00104:165:C29AHACXX:8:1104:14718:32454,HWI-D00104:165:C29AHACXX:8:2103:5391:18330,HWI-D00104:165:C29AHACXX:8:1306:14330:61105,HWI-D00104:165:C29AHACXX:8:2201:13952:57868,HWI-D00104:165:C29AHACXX:8:2205:18907:49438,HWI-D00104:165:C29AHACXX:8:2105:10188:44462,HWI-D00104:165:C29AHACXX:8:2104:18569:12066,HWI-D00104:165:C29AHACXX:8:1106:11614:59100,HWI-D00104:165:C29AHACXX:8:2302:6185:78384,HWI-D00104:165:C29AHACXX:8:2101:17002:40258,HWI-D00104:165:C29AHACXX:8:2201:9932:13709,HWI-D00104:165:C29AHACXX:8:1107:18876:35215,HWI-D00104:165:C29AHACXX:8:2308:13054:77155,HWI-D00104:165:C29AHACXX:8:2202:15621:81507,HWI-D00104:165:C29AHACXX:8:1108:8387:67114,HWI-D00104:165:C29AHACXX:8:1206:12187:67088;sequence=TATCAATAATTCAAATTAAATACTTTTAGTATTTCAATAATTCTGACAA;start=269428;subtype=IES;support_ref=2;support_variant=30;type=IES;
scaffold51_80_with_IES	MILORD	internal_eliminated_sequence	270130	270382	.	.	.	ID=MILORD.80.270130.270382;Name=MILORD.80.270130.270382;bounded_by_ta=TRUE;common_boundary=None;end=270382;ies_id=IESPGM.PTET51.1.80.256112;ies_left_dist=107;ies_min_dist=84;ies_right_dist=-84;junction_seq=attataaggtctggaTActtgaacattctgtg;read_names=HWI-D00104:165:C29AHACXX:8:1306:8983:17481,HWI-D00104:165:C29AHACXX:8:1304:13073:72110;sequence=TACAGCCTTGTTAATTGATTAAGCACATTCAAGAGATGCAATATTGTTATGAGACAAGTCCAATATTTTAACACTAGTATTTTTGTACATGGCTTTCCAGATGGTTGTATTGTAAATGGGATTATTTTAAATGCAGTTTTAATTATAAAATCCAATTCTGAATTACCAATACCAGCACTTGCATTTAGATAGTTGTAACCAAGATACAATTCTAAAAGACGTTGAGTCTATTTTAAGAGATTCGAAATTGCTG;start=270130;subtype=EXTERNAL;support_ref=95;support_variant=2;type=ALTERNATIVE;
scaffold51_80_with_IES	MILORD	internal_eliminated_sequence	270130	271086	.	.	.	ID=MILORD.80.270130.271086;Name=MILORD.80.270130.271086;bounded_by_ta=TRUE;common_boundary=RIGHT;end=271086;ies_id=IESPGM.PTET51.1.80.256739;ies_left_dist=842;ies_min_dist=0;ies_right_dist=0;junction_seq=attataaggtctggaTAacagataattgcttg;read_names=HWI-D00104:165:C29AHACXX:8:1105:9531:34167;sequence=TACAGCCTTGTTAATTGATTAAGCACATTCAAGAGATGCAATATTGTTATGAGACAAGTCCAATATTTTAACACTAGTATTTTTGTACATGGCTTTCCAGATGGTTGTATTGTAAATGGGATTATTTTAAATGCAGTTTTAATTATAAAATCCAATTCTGAATTACCAATACCAGCACTTGCATTTAGATAGTTGTAACCAAGATACAATTCTAAAAGACGTTGAGTCTATTTTAAGAGATTCGAAATTGCTGTACTTGAACATTCTGTGATTTAATTATTATTAAGATTGAGTGATTATAATGTATTGTTATTGAGAAGATGTTTCATTATTATTTGTGATCCGAGATCCCGAATATTGTTACATTCAAGGTTCAACTTATAAATTTGGTTTTTCCCCGCGAATGACATCAAAATTTCCATATGCATATAATTTAATTTGCAATTTTGTAATTCCAAATCTTTCAAGGTGATTGGAAATGTAAGTAGGATATCTCTTAATTACTTTGGAGTGAATTGATTATGATTCAATTGCATTGCTTGAATTTACCTGCTTTATTAAGTAAGCATGGCATTGGAGAATGCATTCCCATCTTCACTATTTTTTATTGATCTGCTATAGACAATTTCGATTGATCAAATCTAAAAATTCGGAGATAACAATAGCATTTGCAGTCACTAAAGATCTAGTATTTTGAATCAAACCAAAGGTCTTGGGAACTCTTTAAGGTTAAGAGAAGTTTAGACTTAAGTAAAGATTGTGTGGTTGCTATTTATATAATTTAGAATAATCTTCGAATTTCTAGGAGTATCGAACTGTTTTCAAGAAATCCTGAGTACTGATATGGTTAATGAGTAAATGACTACATGATATGTTTGTTAACAGAAATTTGAAAGGGAATCAGAATTACAAATCAAAAATAATAAAAGTAATACAAAACTTTGATTAAAACTAGTA;start=270130;subtype=PARTIAL_EXTERNAL;support_ref=95;support_variant=1;type=ALTERNATIVE;
scaffold51_80_with_IES	MILORD	internal_eliminated_sequence	270237	271061	.	.	.	ID=MILORD.80.270237.271061;Name=MILORD.80.270237.271061;bounded_by_ta=TRUE;common_boundary=LEFT;end=271061;ies_id=IESPGM.PTET51.1.80.256112;ies_left_dist=0;ies_min_dist=0;ies_right_dist=-763;junction_seq=ctttccagatggttgTAcaaaactttgattaa;read_names=HWI-D00104:165:C29AHACXX:8:1202:15261:80495;sequence=TATTGTAAATGGGATTATTTTAAATGCAGTTTTAATTATAAAATCCAATTCTGAATTACCAATACCAGCACTTGCATTTAGATAGTTGTAACCAAGATACAATTCTAAAAGACGTTGAGTCTATTTTAAGAGATTCGAAATTGCTGTACTTGAACATTCTGTGATTTAATTATTATTAAGATTGAGTGATTATAATGTATTGTTATTGAGAAGATGTTTCATTATTATTTGTGATCCGAGATCCCGAATATTGTTACATTCAAGGTTCAACTTATAAATTTGGTTTTTCCCCGCGAATGACATCAAAATTTCCATATGCATATAATTTAATTTGCAATTTTGTAATTCCAAATCTTTCAAGGTGATTGGAAATGTAAGTAGGATATCTCTTAATTACTTTGGAGTGAATTGATTATGATTCAATTGCATTGCTTGAATTTACCTGCTTTATTAAGTAAGCATGGCATTGGAGAATGCATTCCCATCTTCACTATTTTTTATTGATCTGCTATAGACAATTTCGATTGATCAAATCTAAAAATTCGGAGATAACAATAGCATTTGCAGTCACTAAAGATCTAGTATTTTGAATCAAACCAAAGGTCTTGGGAACTCTTTAAGGTTAAGAGAAGTTTAGACTTAAGTAAAGATTGTGTGGTTGCTATTTATATAATTTAGAATAATCTTCGAATTTCTAGGAGTATCGAACTGTTTTCAAGAAATCCTGAGTACTGATATGGTTAATGAGTAAATGACTACATGATATGTTTGTTAACAGAAATTTGAAAGGGAATCAGAATTACAAATCAAAAATAATAAAAGTAA;start=270237;subtype=PARTIAL_EXTERNAL;support_ref=1;support_variant=1;type=ALTERNATIVE;
scaffold51_80_with_IES	MILORD	internal_eliminated_sequence	270237	270298	.	.	.	ID=MILORD.80.270237.270298;Name=MILORD.80.270237.270298;bounded_by_ta=TRUE;common_boundary=Both;end=270298;ies_id=IESPGM.PTET51.1.80.256112;ies_left_dist=0;ies_min_dist=0;ies_right_dist=0;junction_seq=ctttccagatggttgTAccagcacttgcattt;read_names=HWI-D00104:165:C29AHACXX:8:2209:12437:58097,HWI-D00104:165:C29AHACXX:8:2204:4513:83603,HWI-D00104:165:C29AHACXX:8:2204:18773:14036,HWI-D00104:165:C29AHACXX:8:1204:16267:68098,HWI-D00104:165:C29AHACXX:8:1202:14801:19103,HWI-D00104:165:C29AHACXX:8:1101:9388:77556,HWI-D00104:165:C29AHACXX:8:2306:1807:35542,HWI-D00104:165:C29AHACXX:8:1204:13456:10300,HWI-D00104:165:C29AHACXX:8:1108:4413:25688,HWI-D00104:165:C29AHACXX:8:2305:18755:97012,HWI-D00104:165:C29AHACXX:8:1102:13212:22998,HWI-D00104:165:C29AHACXX:8:1107:18393:45801,HWI-D00104:165:C29AHACXX:8:2101:8070:30480,HWI-D00104:165:C29AHACXX:8:1206:10856:68879,HWI-D00104:165:C29AHACXX:8:2304:9018:15575,HWI-D00104:165:C29AHACXX:8:2101:14519:32573,HWI-D00104:165:C29AHACXX:8:2301:3614:28801,HWI-D00104:165:C29AHACXX:8:2105:10116:83775,HWI-D00104:165:C29AHACXX:8:1105:8085:64219,HWI-D00104:165:C29AHACXX:8:2103:10712:48125,HWI-D00104:165:C29AHACXX:8:1201:19676:20758,HWI-D00104:165:C29AHACXX:8:1307:5163:14097,HWI-D00104:165:C29AHACXX:8:1201:5877:97627,HWI-D00104:165:C29AHACXX:8:1307:8849:79501,HWI-D00104:165:C29AHACXX:8:2203:14508:70953,HWI-D00104:165:C29AHACXX:8:1304:8148:95852,HWI-D00104:165:C29AHACXX:8:1301:19496:88844,HWI-D00104:165:C29AHACXX:8:2201:12259:2490,HWI-D00104:165:C29AHACXX:8:1305:1397:70737,HWI-D00104:165:C29AHACXX:8:1102:10479:25800,HWI-D00104:165:C29AHACXX:8:2102:12785:77356,HWI-D00104:165:C29AHACXX:8:2306:3270:26514,HWI-D00104:165:C29AHACXX:8:2101:14085:96689,HWI-D00104:165:C29AHACXX:8:1202:16822:63731,HWI-D00104:165:C29AHACXX:8:2301:18690:60973,HWI-D00104:165:C29AHACXX:8:2203:7585:25803,HWI-D00104:165:C29AHACXX:8:1104:7636:34620,HWI-D00104:165:C29AHACXX:8:1107:9307:82245,HWI-D00104:165:C29AHACXX:8:2101:11173:45492,HWI-D00104:165:C29AHACXX:8:2307:5464:73609,HWI-D00104:165:C29AHACXX:8:2307:19609:94167,HWI-D00104:165:C29AHACXX:8:1204:8390:71400,HWI-D00104:165:C29AHACXX:8:1106:1119:3830,HWI-D00104:165:C29AHACXX:8:1301:7269:92405,HWI-D00104:165:C29AHACXX:8:1205:14929:6911;sequence=TATTGTAAATGGGATTATTTTAAATGCAGTTTTAATTATAAAATCCAATTCTGAATTACCAA;start=270237;subtype=IES;support_ref=2;support_variant=45;type=IES;
scaffold51_80_with_IES	MILORD	internal_eliminated_sequence	270434	271086	.	.	.	ID=MILORD.80.270434.271086;Name=MILORD.80.270434.271086;bounded_by_ta=TRUE;common_boundary=RIGHT;end=271086;ies_id=IESPGM.PTET51.1.80.256739;ies_left_dist=538;ies_min_dist=0;ies_right_dist=0;junction_seq=tgagtgattataatgTAacagataattgcttg;read_names=HWI-D00104:165:C29AHACXX:8:2202:12984:52741,HWI-D00104:165:C29AHACXX:8:2206:8975:37594;sequence=TATTGTTATTGAGAAGATGTTTCATTATTATTTGTGATCCGAGATCCCGAATATTGTTACATTCAAGGTTCAACTTATAAATTTGGTTTTTCCCCGCGAATGACATCAAAATTTCCATATGCATATAATTTAATTTGCAATTTTGTAATTCCAAATCTTTCAAGGTGATTGGAAATGTAAGTAGGATATCTCTTAATTACTTTGGAGTGAATTGATTATGATTCAATTGCATTGCTTGAATTTACCTGCTTTATTAAGTAAGCATGGCATTGGAGAATGCATTCCCATCTTCACTATTTTTTATTGATCTGCTATAGACAATTTCGATTGATCAAATCTAAAAATTCGGAGATAACAATAGCATTTGCAGTCACTAAAGATCTAGTATTTTGAATCAAACCAAAGGTCTTGGGAACTCTTTAAGGTTAAGAGAAGTTTAGACTTAAGTAAAGATTGTGTGGTTGCTATTTATATAATTTAGAATAATCTTCGAATTTCTAGGAGTATCGAACTGTTTTCAAGAAATCCTGAGTACTGATATGGTTAATGAGTAAATGACTACATGATATGTTTGTTAACAGAAATTTGAAAGGGAATCAGAATTACAAATCAAAAATAATAAAAGTAATACAAAACTTTGATTAAAACTAGTA;start=270434;subtype=PARTIAL_EXTERNAL;support_ref=100;support_variant=2;type=ALTERNATIVE;
scaffold51_80_with_IES	MILORD	internal_eliminated_sequence	270746	270791	.	.	.	ID=MILORD.80.270746.270791;Name=MILORD.80.270746.270791;bounded_by_ta=TRUE;common_boundary=Both;end=270791;ies_id=IESPGM.PTET51.1.80.256559;ies_left_dist=0;ies_min_dist=0;ies_right_dist=0;junction_seq=tttttattgatctgcTAgcatttgcagtcact;read_names=HWI-D00104:165:C29AHACXX:8:1203:10680:87739,HWI-D00104:165:C29AHACXX:8:1106:4750:6293,HWI-D00104:165:C29AHACXX:8:2103:5014:25362,HWI-D00104:165:C29AHACXX:8:1206:20703:62345,HWI-D00104:165:C29AHACXX:8:2108:13640:9010,HWI-D00104:165:C29AHACXX:8:2307:8381:38137,HWI-D00104:165:C29AHACXX:8:1203:12406:68808,HWI-D00104:165:C29AHACXX:8:2202:21071:71293,HWI-D00104:165:C29AHACXX:8:2104:15488:39898,HWI-D00104:165:C29AHACXX:8:1203:20077:64728,HWI-D00104:165:C29AHACXX:8:1302:17654:100189,HWI-D00104:165:C29AHACXX:8:2305:2683:24465,HWI-D00104:165:C29AHACXX:8:2304:8744:53825,HWI-D00104:165:C29AHACXX:8:2105:11964:85364,HWI-D00104:165:C29AHACXX:8:2203:6345:40481,HWI-D00104:165:C29AHACXX:8:1101:8094:97193,HWI-D00104:165:C29AHACXX:8:2205:11090:42369;sequence=TATAGACAATTTCGATTGATCAAATCTAAAAATTCGGAGATAACAA;start=270746;subtype=IES;support_ref=6;support_variant=17;type=IES;
scaffold51_80_with_IES	MILORD	internal_eliminated_sequence	270972	271086	.	.	.	ID=MILORD.80.270972.271086;Name=MILORD.80.270972.271086;bounded_by_ta=TRUE;common_boundary=Both;end=271086;ies_id=IESPGM.PTET51.1.80.256739;ies_left_dist=0;ies_min_dist=0;ies_right_dist=0;junction_seq=aatcctgagtactgaTAacagataattgcttg;read_names=HWI-D00104:165:C29AHACXX:8:2304:9786:93498,HWI-D00104:165:C29AHACXX:8:1301:11182:54255,HWI-D00104:165:C29AHACXX:8:2104:9940:5239,HWI-D00104:165:C29AHACXX:8:1201:7271:74848,HWI-D00104:165:C29AHACXX:8:1206:1102:68688,HWI-D00104:165:C29AHACXX:8:1108:11641:43599,HWI-D00104:165:C29AHACXX:8:2305:2890:93910,HWI-D00104:165:C29AHACXX:8:1106:15074:39388,HWI-D00104:165:C29AHACXX:8:2101:4801:34813,HWI-D00104:165:C29AHACXX:8:1101:10840:95620,HWI-D00104:165:C29AHACXX:8:2207:18998:93398,HWI-D00104:165:C29AHACXX:8:1301:2141:25101,HWI-D00104:165:C29AHACXX:8:1302:2347:22077,HWI-D00104:165:C29AHACXX:8:2303:8506:92749,HWI-D00104:165:C29AHACXX:8:2105:17806:49348,HWI-D00104:165:C29AHACXX:8:2104:19707:31927,HWI-D00104:165:C29AHACXX:8:2307:4951:20001,HWI-D00104:165:C29AHACXX:8:1304:11618:50192,HWI-D00104:165:C29AHACXX:8:1102:6178:81585,HWI-D00104:165:C29AHACXX:8:1206:3648:98213,HWI-D00104:165:C29AHACXX:8:2202:5572:24897,HWI-D00104:165:C29AHACXX:8:1306:11911:81199;sequence=TATGGTTAATGAGTAAATGACTACATGATATGTTTGTTAACAGAAATTTGAAAGGGAATCAGAATTACAAATCAAAAATAATAAAAGTAATACAAAACTTTGATTAAAACTAGTA;start=270972;subtype=IES;support_ref=14;support_variant=22;type=IES;
scaffold51_80_with_IES	MILORD	internal_eliminated_sequence	271212	271241	.	.	.	ID=MILORD.80.271212.271241;Name=MILORD.80.271212.271241;bounded_by_ta=TRUE;common_boundary=Both;end=271241;ies_id=IESPGM.PTET51.1.80.256864;ies_left_dist=0;ies_min_dist=0;ies_right_dist=0;junction_seq=cttcatctttaatgtTAatggggatttgattt;read_names=HWI-D00104:165:C29AHACXX:8:1106:6782:63230,HWI-D00104:165:C29AHACXX:8:1306:4783:97485,HWI-D00104:165:C29AHACXX:8:2104:11396:39667,HWI-D00104:165:C29AHACXX:8:1204:2324:18362,HWI-D00104:165:C29AHACXX:8:2108:18797:3746,HWI-D00104:165:C29AHACXX:8:1306:7941:99093,HWI-D00104:165:C29AHACXX:8:2304:15670:25204,HWI-D00104:165:C29AHACXX:8:1105:5396:77352,HWI-D00104:165:C29AHACXX:8:1304:16559:5286,HWI-D00104:165:C29AHACXX:8:2307:14331:81804,HWI-D00104:165:C29AHACXX:8:1206:4677:27653,HWI-D00104:165:C29AHACXX:8:1201:10616:27297,HWI-D00104:165:C29AHACXX:8:1101:15914:39749,HWI-D00104:165:C29AHACXX:8:1106:10047:63738,HWI-D00104:165:C29AHACXX:8:1307:11437:23259,HWI-D00104:165:C29AHACXX:8:2108:10265:34278,HWI-D00104:165:C29AHACXX:8:2102:9463:84538,HWI-D00104:165:C29AHACXX:8:1201:3643:98894,HWI-D00104:165:C29AHACXX:8:1108:19781:71613,HWI-D00104:165:C29AHACXX:8:1305:5832:29983,HWI-D00104:165:C29AHACXX:8:1106:6532:90712,HWI-D00104:165:C29AHACXX:8:2101:19062:77366,HWI-D00104:165:C29AHACXX:8:1102:11449:53166;sequence=TATAGTTGGGATTGAAGGGCATTCGAACCA;start=271212;subtype=IES;support_ref=3;support_variant=23;type=IES;
scaffold51_80_with_IES	MILORD	internal_eliminated_sequence	271529	271556	.	.	.	ID=MILORD.80.271529.271556;Name=MILORD.80.271529.271556;bounded_by_ta=TRUE;common_boundary=Both;end=271556;ies_id=IESPGM.PTET51.1.80.257151;ies_left_dist=0;ies_min_dist=0;ies_right_dist=0;junction_seq=cagaggaactcgaagTAcccaaggttgttagt;read_names=HWI-D00104:165:C29AHACXX:8:2303:2063:80001,HWI-D00104:165:C29AHACXX:8:1304:5965:44443,HWI-D00104:165:C29AHACXX:8:1105:9498:87982,HWI-D00104:165:C29AHACXX:8:1301:15841:47282,HWI-D00104:165:C29AHACXX:8:2105:8285:62309,HWI-D00104:165:C29AHACXX:8:1305:17137:23288,HWI-D00104:165:C29AHACXX:8:1103:13985:97211,HWI-D00104:165:C29AHACXX:8:2305:8232:63429,HWI-D00104:165:C29AHACXX:8:1206:7200:21799,HWI-D00104:165:C29AHACXX:8:1304:19550:34576,HWI-D00104:165:C29AHACXX:8:2204:16905:51766,HWI-D00104:165:C29AHACXX:8:1202:1133:86610,HWI-D00104:165:C29AHACXX:8:2307:12635:23717,HWI-D00104:165:C29AHACXX:8:2101:10883:86459,HWI-D00104:165:C29AHACXX:8:1305:6720:84633,HWI-D00104:165:C29AHACXX:8:1106:21129:36211,HWI-D00104:165:C29AHACXX:8:1204:19970:39809,HWI-D00104:165:C29AHACXX:8:2302:12370:68016,HWI-D00104:165:C29AHACXX:8:1101:17891:95050,HWI-D00104:165:C29AHACXX:8:2104:19749:42266,HWI-D00104:165:C29AHACXX:8:2104:13427:50191,HWI-D00104:165:C29AHACXX:8:1302:9798:43417,HWI-D00104:165:C29AHACXX:8:1203:17086:52190,HWI-D00104:165:C29AHACXX:8:2201:4173:81076,HWI-D00104:165:C29AHACXX:8:2206:13700:48295,HWI-D00104:165:C29AHACXX:8:1203:12300:83840,HWI-D00104:165:C29AHACXX:8:1101:6049:56118,HWI-D00104:165:C29AHACXX:8:1108:15999:76205,HWI-D00104:165:C29AHACXX:8:2206:9645:61231,HWI-D00104:165:C29AHACXX:8:1201:2736:35519,HWI-D00104:165:C29AHACXX:8:2307:9140:25091,HWI-D00104:165:C29AHACXX:8:1302:1554:40380,HWI-D00104:165:C29AHACXX:8:2108:17284:78800,HWI-D00104:165:C29AHACXX:8:2305:15154:3378,HWI-D00104:165:C29AHACXX:8:1305:16591:80499,HWI-D00104:165:C29AHACXX:8:1102:18171:32646,HWI-D00104:165:C29AHACXX:8:1201:20549:82262,HWI-D00104:165:C29AHACXX:8:2205:13258:12417,HWI-D00104:165:C29AHACXX:8:1204:2636:58669,HWI-D00104:165:C29AHACXX:8:1206:7315:96690,HWI-D00104:165:C29AHACXX:8:2203:16478:57699,HWI-D00104:165:C29AHACXX:8:1204:1635:74035,HWI-D00104:165:C29AHACXX:8:1101:1264:18287;sequence=TATAATACACTCATTAAGTTATGCACAA;start=271529;subtype=IES;support_ref=0;support_variant=43;type=IES;
scaffold51_80_with_IES	MILORD	internal_eliminated_sequence	271743	271787	.	.	.	ID=MILORD.80.271743.271787;Name=MILORD.80.271743.271787;bounded_by_ta=TRUE;common_boundary=Both;end=271787;ies_id=IESPGM.PTET51.1.80.257337;ies_left_dist=0;ies_min_dist=0;ies_right_dist=0;junction_seq=ttctactgttgcatcTActttataacagagaa;read_names=HWI-D00104:165:C29AHACXX:8:2308:3018:57616,HWI-D00104:165:C29AHACXX:8:2201:11477:32195,HWI-D00104:165:C29AHACXX:8:2308:7746:57794,HWI-D00104:165:C29AHACXX:8:2301:15622:31218,HWI-D00104:165:C29AHACXX:8:2301:5358:13397,HWI-D00104:165:C29AHACXX:8:2203:19740:88016,HWI-D00104:165:C29AHACXX:8:2303:11844:47332,HWI-D00104:165:C29AHACXX:8:2203:13080:9438,HWI-D00104:165:C29AHACXX:8:1303:16746:45985,HWI-D00104:165:C29AHACXX:8:1106:17508:66944,HWI-D00104:165:C29AHACXX:8:2101:19732:63981,HWI-D00104:165:C29AHACXX:8:1108:12545:32244,HWI-D00104:165:C29AHACXX:8:1108:9124:2814,HWI-D00104:165:C29AHACXX:8:1103:9482:46019,HWI-D00104:165:C29AHACXX:8:2306:2973:53546,HWI-D00104:165:C29AHACXX:8:1107:12542:66396,HWI-D00104:165:C29AHACXX:8:1303:15491:17662,HWI-D00104:165:C29AHACXX:8:1107:13593:68065,HWI-D00104:165:C29AHACXX:8:1204:14925:49635,HWI-D00104:165:C29AHACXX:8:2103:14381:99530,HWI-D00104:165:C29AHACXX:8:1105:6443:24270,HWI-D00104:165:C29AHACXX:8:1301:13302:87871,HWI-D00104:165:C29AHACXX:8:1203:10971:28769,HWI-D00104:165:C29AHACXX:8:1105:9654:45807,HWI-D00104:165:C29AHACXX:8:1104:8671:93766,HWI-D00104:165:C29AHACXX:8:1206:8031:74059,HWI-D00104:165:C29AHACXX:8:2101:6570:97342,HWI-D00104:165:C29AHACXX:8:1202:13070:93990,HWI-D00104:165:C29AHACXX:8:1203:10643:56784,HWI-D00104:165:C29AHACXX:8:2201:11077:59285,HWI-D00104:165:C29AHACXX:8:1301:2740:84535,HWI-D00104:165:C29AHACXX:8:1206:11171:63359,HWI-D00104:165:C29AHACXX:8:2201:20636:78742,HWI-D00104:165:C29AHACXX:8:1108:5618:52995,HWI-D00104:165:C29AHACXX:8:1301:17599:69322,HWI-D00104:165:C29AHACXX:8:2209:6427:67152,HWI-D00104:165:C29AHACXX:8:1104:15091:49104,HWI-D00104:165:C29AHACXX:8:1103:8724:60460,HWI-D00104:165:C29AHACXX:8:2205:1813:30393,HWI-D00104:165:C29AHACXX:8:2102:8418:5092,HWI-D00104:165:C29AHACXX:8:1204:11812:68179,HWI-D00104:165:C29AHACXX:8:2303:11323:49509,HWI-D00104:165:C29AHACXX:8:1202:3816:24841,HWI-D00104:165:C29AHACXX:8:1202:15886:14279,HWI-D00104:165:C29AHACXX:8:1104:1289:23317,HWI-D00104:165:C29AHACXX:8:2304:8647:62685,HWI-D00104:165:C29AHACXX:8:2205:14441:89155;sequence=TACACTCAGAATCTTAGACTCAAAATCCATTCAATATTCCAACCG;start=271743;subtype=IES;support_ref=8;support_variant=47;type=IES;
scaffold51_80_with_IES	MILORD	internal_eliminated_sequence	272998	273228	.	.	.	ID=MILORD.80.272998.273228;Name=MILORD.80.272998.273228;bounded_by_ta=TRUE;common_boundary=Both;end=273228;ies_id=IESPGM.PTET51.1.80.258547;ies_left_dist=0;ies_min_dist=0;ies_right_dist=0;junction_seq=tcgttatctggttggTAatttttgaatattga;read_names=HWI-D00104:165:C29AHACXX:8:2305:9323:71433,HWI-D00104:165:C29AHACXX:8:2301:19790:68212,HWI-D00104:165:C29AHACXX:8:2108:7209:7142,HWI-D00104:165:C29AHACXX:8:1103:9205:35363,HWI-D00104:165:C29AHACXX:8:1304:14062:79711,HWI-D00104:165:C29AHACXX:8:1103:1093:75840,HWI-D00104:165:C29AHACXX:8:2202:16834:69542,HWI-D00104:165:C29AHACXX:8:2108:5104:92776,HWI-D00104:165:C29AHACXX:8:2108:14243:63335,HWI-D00104:165:C29AHACXX:8:2302:8767:98693,HWI-D00104:165:C29AHACXX:8:1309:14305:98921,HWI-D00104:165:C29AHACXX:8:1307:8947:17375,HWI-D00104:165:C29AHACXX:8:1201:7293:47247,HWI-D00104:165:C29AHACXX:8:1204:8775:69629,HWI-D00104:165:C29AHACXX:8:1306:3822:52605,HWI-D00104:165:C29AHACXX:8:2301:1257:63440,HWI-D00104:165:C29AHACXX:8:1202:6455:87035,HWI-D00104:165:C29AHACXX:8:2203:19914:32010,HWI-D00104:165:C29AHACXX:8:2203:13281:85074,HWI-D00104:165:C29AHACXX:8:2206:17737:66596,HWI-D00104:165:C29AHACXX:8:1306:1765:86977,HWI-D00104:165:C29AHACXX:8:1107:2229:99863,HWI-D00104:165:C29AHACXX:8:1108:15337:19363,HWI-D00104:165:C29AHACXX:8:2304:10868:77942,HWI-D00104:165:C29AHACXX:8:2209:6159:58655,HWI-D00104:165:C29AHACXX:8:2101:20106:83548,HWI-D00104:165:C29AHACXX:8:1103:6747:83505,HWI-D00104:165:C29AHACXX:8:1204:20367:20629,HWI-D00104:165:C29AHACXX:8:2303:10410:24499,HWI-D00104:165:C29AHACXX:8:2207:15818:71370,HWI-D00104:165:C29AHACXX:8:1202:1880:27036,HWI-D00104:165:C29AHACXX:8:2103:3533:37758,HWI-D00104:165:C29AHACXX:8:1206:13596:36607,HWI-D00104:165:C29AHACXX:8:2102:13811:72145,HWI-D00104:165:C29AHACXX:8:1306:6857:52799,HWI-D00104:165:C29AHACXX:8:2204:18183:8242,HWI-D00104:165:C29AHACXX:8:2308:10103:30340,HWI-D00104:165:C29AHACXX:8:1302:18075:68699,HWI-D00104:165:C29AHACXX:8:2302:4243:16081,HWI-D00104:165:C29AHACXX:8:2104:17350:95933,HWI-D00104:165:C29AHACXX:8:2103:6834:90030,HWI-D00104:165:C29AHACXX:8:1205:11519:50645,HWI-D00104:165:C29AHACXX:8:1201:14474:57471,HWI-D00104:165:C29AHACXX:8:2207:17765:43550,HWI-D00104:165:C29AHACXX:8:1102:3182:76574,HWI-D00104:165:C29AHACXX:8:2305:6158:27478,HWI-D00104:165:C29AHACXX:8:1101:11604:71239,HWI-D00104:165:C29AHACXX:8:2202:14380:57359,HWI-D00104:165:C29AHACXX:8:2101:17459:93189,HWI-D00104:165:C29AHACXX:8:2304:17178:20631,HWI-D00104:165:C29AHACXX:8:1101:17515:11482,HWI-D00104:165:C29AHACXX:8:2304:5822:49201,HWI-D00104:165:C29AHACXX:8:1105:13165:42195,HWI-D00104:165:C29AHACXX:8:2305:15385:49902,HWI-D00104:165:C29AHACXX:8:2108:17025:45231,HWI-D00104:165:C29AHACXX:8:1206:8166:79302,HWI-D00104:165:C29AHACXX:8:1305:12913:73807,HWI-D00104:165:C29AHACXX:8:1303:10667:13147,HWI-D00104:165:C29AHACXX:8:1105:3876:15483;sequence=TATCGATATCGAGTAGTAGATTTTATTTAAAGGGATAAATGAAATATGTAAATTCAAATGACAAAGATATTTTAATATAATTCATAGAAATGGGGCAAGCATGGGGGATTATGTCAAAATAAGGAATTAGCCCAAAATGCGATTTTTATTGTAAAATATTGTGATTAATTTTTCACTTAAATTACCAGTATTTAAAATTCCAGATCAGAAAAATCTTCGATGAGACCACTA;start=272998;subtype=IES;support_ref=2;support_variant=59;type=IES;
scaffold51_80_with_IES	MILORD	internal_eliminated_sequence	273404	273430	.	.	.	ID=MILORD.80.273404.273430;Name=MILORD.80.273404.273430;bounded_by_ta=TRUE;common_boundary=Both;end=273430;ies_id=IESPGM.PTET51.1.80.258722;ies_left_dist=0;ies_min_dist=0;ies_right_dist=0;junction_seq=caaaagtcattttgtTAccttcgattaagatg;read_names=HWI-D00104:165:C29AHACXX:8:2202:14785:36315,HWI-D00104:165:C29AHACXX:8:2108:16753:28141,HWI-D00104:165:C29AHACXX:8:1303:4009:60458,HWI-D00104:165:C29AHACXX:8:2301:5569:73179,HWI-D00104:165:C29AHACXX:8:2202:6712:16249,HWI-D00104:165:C29AHACXX:8:2103:17183:86534,HWI-D00104:165:C29AHACXX:8:2206:14936:43772,HWI-D00104:165:C29AHACXX:8:2102:15139:30696,HWI-D00104:165:C29AHACXX:8:2209:3283:50306,HWI-D00104:165:C29AHACXX:8:1106:16894:26427,HWI-D00104:165:C29AHACXX:8:2304:2030:2444,HWI-D00104:165:C29AHACXX:8:1104:13761:89094,HWI-D00104:165:C29AHACXX:8:2201:15056:37228,HWI-D00104:165:C29AHACXX:8:2305:6311:61237,HWI-D00104:165:C29AHACXX:8:2203:8622:35821,HWI-D00104:165:C29AHACXX:8:2108:18068:17463,HWI-D00104:165:C29AHACXX:8:2207:14532:79809,HWI-D00104:165:C29AHACXX:8:1306:6303:38237,HWI-D00104:165:C29AHACXX:8:2303:4519:40797,HWI-D00104:165:C29AHACXX:8:2205:21153:63724,HWI-D00104:165:C29AHACXX:8:1108:10625:59193,HWI-D00104:165:C29AHACXX:8:1103:7326:91704,HWI-D00104:165:C29AHACXX:8:2304:4988:60932,HWI-D00104:165:C29AHACXX:8:1305:16792:5576,HWI-D00104:165:C29AHACXX:8:1306:3582:50406,HWI-D00104:165:C29AHACXX:8:2203:13861:46846,HWI-D00104:165:C29AHACXX:8:1202:15106:81682,HWI-D00104:165:C29AHACXX:8:2202:12472:82124,HWI-D00104:165:C29AHACXX:8:1204:4152:64678;sequence=TATAGTGGATTAACAGTATTCTGAATA;start=273404;subtype=IES;support_ref=6;support_variant=29;type=IES;
scaffold51_80_with_IES	MILORD	internal_eliminated_sequence	274500	274528	.	.	.	ID=MILORD.80.274500.274528;Name=MILORD.80.274500.274528;bounded_by_ta=TRUE;common_boundary=Both;end=274528;ies_id=IESPGM.PTET51.1.80.259791;ies_left_dist=0;ies_min_dist=0;ies_right_dist=0;junction_seq=cttgatttctgcatgTActtggccaaggtttc;read_names=HWI-D00104:165:C29AHACXX:8:2302:18040:22454,HWI-D00104:165:C29AHACXX:8:2304:11542:7034,HWI-D00104:165:C29AHACXX:8:1203:8899:73059,HWI-D00104:165:C29AHACXX:8:2102:14694:101200,HWI-D00104:165:C29AHACXX:8:1101:8662:29936,HWI-D00104:165:C29AHACXX:8:1103:7906:38387,HWI-D00104:165:C29AHACXX:8:2101:4309:38122,HWI-D00104:165:C29AHACXX:8:2108:19292:73551,HWI-D00104:165:C29AHACXX:8:2308:17330:16454,HWI-D00104:165:C29AHACXX:8:1101:18962:28651,HWI-D00104:165:C29AHACXX:8:1306:18401:12131,HWI-D00104:165:C29AHACXX:8:2103:2338:55082,HWI-D00104:165:C29AHACXX:8:2202:8211:75530,HWI-D00104:165:C29AHACXX:8:2303:16947:17276,HWI-D00104:165:C29AHACXX:8:2205:9230:49477,HWI-D00104:165:C29AHACXX:8:1107:7461:53467,HWI-D00104:165:C29AHACXX:8:2202:9446:59685,HWI-D00104:165:C29AHACXX:8:1306:7580:42505,HWI-D00104:165:C29AHACXX:8:2108:14021:73874,HWI-D00104:165:C29AHACXX:8:1201:2563:75809,HWI-D00104:165:C29AHACXX:8:1301:16327:6730,HWI-D00104:165:C29AHACXX:8:2103:9478:93981,HWI-D00104:165:C29AHACXX:8:2207:3554:44970,HWI-D00104:165:C29AHACXX:8:1301:6073:80647,HWI-D00104:165:C29AHACXX:8:1305:3117:6765,HWI-D00104:165:C29AHACXX:8:2103:8804:84859,HWI-D00104:165:C29AHACXX:8:2304:5462:32854,HWI-D00104:165:C29AHACXX:8:1206:9349:31828,HWI-D00104:165:C29AHACXX:8:2102:14303:19457,HWI-D00104:165:C29AHACXX:8:1104:6917:80209,HWI-D00104:165:C29AHACXX:8:1205:5328:4745,HWI-D00104:165:C29AHACXX:8:2207:9835:53690,HWI-D00104:165:C29AHACXX:8:2307:10523:78374,HWI-D00104:165:C29AHACXX:8:1305:18437:54189,HWI-D00104:165:C29AHACXX:8:1305:17854:31251,HWI-D00104:165:C29AHACXX:8:1106:8625:20313,HWI-D00104:165:C29AHACXX:8:1105:17092:40012,HWI-D00104:165:C29AHACXX:8:1309:11165:99619,HWI-D00104:165:C29AHACXX:8:1309:3033:95967,HWI-D00104:165:C29AHACXX:8:1203:7288:29918;sequence=TATATTGGAATGTAGTTTAACATCGATTA;start=274500;subtype=IES;support_ref=6;support_variant=40;type=IES;
scaffold51_80_with_IES	MILORD	internal_eliminated_sequence	275229	275306	.	.	.	ID=MILORD.80.275229.275306;Name=MILORD.80.275229.275306;bounded_by_ta=TRUE;common_boundary=Both;end=275306;ies_id=IESPGM.PTET51.1.80.260491;ies_left_dist=0;ies_min_dist=0;ies_right_dist=0;junction_seq=ggcaagtctttgtgaTAagacttgggcttcct;read_names=HWI-D00104:165:C29AHACXX:8:1103:5415:86807,HWI-D00104:165:C29AHACXX:8:2301:5348:77128,HWI-D00104:165:C29AHACXX:8:2303:20871:13006,HWI-D00104:165:C29AHACXX:8:2103:7109:12563,HWI-D00104:165:C29AHACXX:8:2303:20405:11953,HWI-D00104:165:C29AHACXX:8:2303:20119:65720,HWI-D00104:165:C29AHACXX:8:1306:14828:22565,HWI-D00104:165:C29AHACXX:8:1302:6650:44890,HWI-D00104:165:C29AHACXX:8:2206:6353:47476,HWI-D00104:165:C29AHACXX:8:1201:14703:40116,HWI-D00104:165:C29AHACXX:8:1107:11622:9623,HWI-D00104:165:C29AHACXX:8:1101:12217:6909,HWI-D00104:165:C29AHACXX:8:2209:9276:41630,HWI-D00104:165:C29AHACXX:8:1204:11505:41615,HWI-D00104:165:C29AHACXX:8:1202:20246:44974,HWI-D00104:165:C29AHACXX:8:1303:17861:79061,HWI-D00104:165:C29AHACXX:8:1304:13416:97351,HWI-D00104:165:C29AHACXX:8:2206:8174:99333,HWI-D00104:165:C29AHACXX:8:1104:4529:13498,HWI-D00104:165:C29AHACXX:8:1309:15901:43479,HWI-D00104:165:C29AHACXX:8:2306:19035:81665,HWI-D00104:165:C29AHACXX:8:2306:16910:7548,HWI-D00104:165:C29AHACXX:8:1303:3056:59603,HWI-D00104:165:C29AHACXX:8:1201:18526:27251,HWI-D00104:165:C29AHACXX:8:2308:5863:31622,HWI-D00104:165:C29AHACXX:8:2307:12432:6486,HWI-D00104:165:C29AHACXX:8:2104:7669:4002,HWI-D00104:165:C29AHACXX:8:1101:10245:29269,HWI-D00104:165:C29AHACXX:8:1305:10360:63205,HWI-D00104:165:C29AHACXX:8:2305:7487:38918,HWI-D00104:165:C29AHACXX:8:2103:9115:78787,HWI-D00104:165:C29AHACXX:8:1205:5554:54844,HWI-D00104:165:C29AHACXX:8:2303:17373:2178,HWI-D00104:165:C29AHACXX:8:1202:4282:17260,HWI-D00104:165:C29AHACXX:8:2303:12979:15056,HWI-D00104:165:C29AHACXX:8:1301:20637:18974,HWI-D00104:165:C29AHACXX:8:1302:4357:93764,HWI-D00104:165:C29AHACXX:8:2102:10701:40910,HWI-D00104:165:C29AHACXX:8:2303:16415:29845;sequence=TACAGCACAGAGCATTAAATAATTAAATAATTAAATAGTTGAAGTTTATTCCAAAATGACTCGTAATCCAATTTAGTG;start=275229;subtype=IES;support_ref=0;support_variant=39;type=IES;
scaffold51_80_with_IES	MILORD	internal_eliminated_sequence	275785	275812	.	.	.	ID=MILORD.80.275785.275812;Name=MILORD.80.275785.275812;bounded_by_ta=TRUE;common_boundary=Both;end=275812;ies_id=IESPGM.PTET51.1.80.260969;ies_left_dist=0;ies_min_dist=0;ies_right_dist=0;junction_seq=gtaaattggccattaTAcatacgatgaaataa;read_names=HWI-D00104:165:C29AHACXX:8:1204:20381:71688,HWI-D00104:165:C29AHACXX:8:1107:6251:77994,HWI-D00104:165:C29AHACXX:8:2209:13093:74759,HWI-D00104:165:C29AHACXX:8:1205:13841:63946,HWI-D00104:165:C29AHACXX:8:2307:9190:29313,HWI-D00104:165:C29AHACXX:8:1301:18806:98612,HWI-D00104:165:C29AHACXX:8:2202:8269:27252,HWI-D00104:165:C29AHACXX:8:1106:7026:64085,HWI-D00104:165:C29AHACXX:8:2205:14149:32187;sequence=TATAGTCTCGTAATCGATTCCCCCACTC;start=275785;subtype=IES;support_ref=15;support_variant=9;type=IES;
scaffold51_80_with_IES	MILORD	internal_eliminated_sequence	276459	276514	.	.	.	ID=MILORD.80.276459.276514;Name=MILORD.80.276459.276514;bounded_by_ta=TRUE;common_boundary=Both;end=276514;ies_id=IESPGM.PTET51.1.80.261615;ies_left_dist=0;ies_min_dist=0;ies_right_dist=0;junction_seq=tgttgcactttgatgTAccatggaagggcaga;read_names=HWI-D00104:165:C29AHACXX:8:2307:18723:101027,HWI-D00104:165:C29AHACXX:8:1108:6457:34505,HWI-D00104:165:C29AHACXX:8:1103:7136:26455,HWI-D00104:165:C29AHACXX:8:1107:6867:51975,HWI-D00104:165:C29AHACXX:8:2304:16688:61507,HWI-D00104:165:C29AHACXX:8:2201:15081:22479,HWI-D00104:165:C29AHACXX:8:1103:14185:77899,HWI-D00104:165:C29AHACXX:8:1201:20424:74700,HWI-D00104:165:C29AHACXX:8:1106:3020:62106,HWI-D00104:165:C29AHACXX:8:1101:9741:94539,HWI-D00104:165:C29AHACXX:8:2302:19332:52159,HWI-D00104:165:C29AHACXX:8:1303:19250:6888,HWI-D00104:165:C29AHACXX:8:2301:19930:46450,HWI-D00104:165:C29AHACXX:8:1106:10243:95076,HWI-D00104:165:C29AHACXX:8:2304:20237:59765,HWI-D00104:165:C29AHACXX:8:1106:9662:53977,HWI-D00104:165:C29AHACXX:8:2204:7203:82332,HWI-D00104:165:C29AHACXX:8:1305:6666:61535,HWI-D00104:165:C29AHACXX:8:2205:16755:66869,HWI-D00104:165:C29AHACXX:8:1107:18982:44736,HWI-D00104:165:C29AHACXX:8:2301:18289:16946,HWI-D00104:165:C29AHACXX:8:1202:17483:65982,HWI-D00104:165:C29AHACXX:8:2203:2370:61409,HWI-D00104:165:C29AHACXX:8:2101:15895:85632,HWI-D00104:165:C29AHACXX:8:2204:11181:84656;sequence=TATTGTTCAATTCATCCTTCTACTTAATTATTATAGTTCACTAACTCTCTTTACAA;start=276459;subtype=IES;support_ref=4;support_variant=25;type=IES;
scaffold51_80_with_IES	MILORD	internal_eliminated_sequence	276740	276770	.	.	.	ID=MILORD.80.276740.276770;Name=MILORD.80.276740.276770;bounded_by_ta=TRUE;common_boundary=Both;end=276770;ies_id=IESPGM.PTET51.1.80.261840;ies_left_dist=0;ies_min_dist=0;ies_right_dist=0;junction_seq=tgtttctgccgaagaTAtcaatgaagagagca;read_names=HWI-D00104:165:C29AHACXX:8:2203:4944:48511,HWI-D00104:165:C29AHACXX:8:2206:17255:19576,HWI-D00104:165:C29AHACXX:8:1204:17818:33699,HWI-D00104:165:C29AHACXX:8:1106:2293:11374,HWI-D00104:165:C29AHACXX:8:2306:20787:60102,HWI-D00104:165:C29AHACXX:8:2304:16608:25506,HWI-D00104:165:C29AHACXX:8:1304:11235:70602,HWI-D00104:165:C29AHACXX:8:1302:17096:3282,HWI-D00104:165:C29AHACXX:8:2102:13938:63652,HWI-D00104:165:C29AHACXX:8:2307:16848:22229,HWI-D00104:165:C29AHACXX:8:1302:16883:8017,HWI-D00104:165:C29AHACXX:8:2108:17631:26914,HWI-D00104:165:C29AHACXX:8:1306:10617:56053,HWI-D00104:165:C29AHACXX:8:1105:7482:44349,HWI-D00104:165:C29AHACXX:8:1101:20351:25573,HWI-D00104:165:C29AHACXX:8:1101:7275:73885,HWI-D00104:165:C29AHACXX:8:1203:15737:91791,HWI-D00104:165:C29AHACXX:8:1101:11667:15326;sequence=TATAGATAACTTTATTTCTTTATTTCAATCA;start=276740;subtype=IES;support_ref=10;support_variant=18;type=IES;
scaffold51_80_with_IES	MILORD	internal_eliminated_sequence	277085	277140	.	.	.	ID=MILORD.80.277085.277140;Name=MILORD.80.277085.277140;bounded_by_ta=TRUE;common_boundary=Both;end=277140;ies_id=IESPGM.PTET51.1.80.262154;ies_left_dist=0;ies_min_dist=0;ies_right_dist=0;junction_seq=gctagcgttgatctgTAttagaaaatgtaata;read_names=HWI-D00104:165:C29AHACXX:8:2301:10070:58393,HWI-D00104:165:C29AHACXX:8:2203:9999:88133,HWI-D00104:165:C29AHACXX:8:2104:6692:30816,HWI-D00104:165:C29AHACXX:8:2104:2930:87889,HWI-D00104:165:C29AHACXX:8:2204:20236:46880,HWI-D00104:165:C29AHACXX:8:1102:5324:24723,HWI-D00104:165:C29AHACXX:8:2206:18118:92143,HWI-D00104:165:C29AHACXX:8:1307:9372:15517,HWI-D00104:165:C29AHACXX:8:2304:9359:44752,HWI-D00104:165:C29AHACXX:8:1101:6522:36332,HWI-D00104:165:C29AHACXX:8:2207:18993:68276,HWI-D00104:165:C29AHACXX:8:2105:8059:51541,HWI-D00104:165:C29AHACXX:8:2303:1412:78927,HWI-D00104:165:C29AHACXX:8:1101:6946:89123,HWI-D00104:165:C29AHACXX:8:2302:17821:48249,HWI-D00104:165:C29AHACXX:8:1102:19741:11935,HWI-D00104:165:C29AHACXX:8:2203:8225:35255,HWI-D00104:165:C29AHACXX:8:1107:5108:9120,HWI-D00104:165:C29AHACXX:8:1304:6702:43153,HWI-D00104:165:C29AHACXX:8:1306:13477:42182,HWI-D00104:165:C29AHACXX:8:2209:9481:68885,HWI-D00104:165:C29AHACXX:8:2209:16233:96705,HWI-D00104:165:C29AHACXX:8:1306:14290:78823,HWI-D00104:165:C29AHACXX:8:2202:12590:36825,HWI-D00104:165:C29AHACXX:8:2201:6011:24316,HWI-D00104:165:C29AHACXX:8:2301:4256:33430,HWI-D00104:165:C29AHACXX:8:2102:13487:62839,HWI-D00104:165:C29AHACXX:8:1202:5089:15014,HWI-D00104:165:C29AHACXX:8:2206:13260:61404,HWI-D00104:165:C29AHACXX:8:1302:13841:23273,HWI-D00104:165:C29AHACXX:8:2103:11300:45904,HWI-D00104:165:C29AHACXX:8:1309:17312:17957,HWI-D00104:165:C29AHACXX:8:2307:13292:42577,HWI-D00104:165:C29AHACXX:8:1103:18552:88530,HWI-D00104:165:C29AHACXX:8:1107:3082:15026,HWI-D00104:165:C29AHACXX:8:1201:12211:89977;sequence=TACAGGCTAGTCTTATTTTTATACCACCAAATTATGCGATTATAAAATTACAACTG;start=277085;subtype=IES;support_ref=0;support_variant=36;type=IES;
scaffold51_80_with_IES	MILORD	internal_eliminated_sequence	280200	280278	.	.	.	ID=MILORD.80.280200.280278;Name=MILORD.80.280200.280278;bounded_by_ta=TRUE;common_boundary=Both;end=280278;ies_id=IESPGM.PTET51.1.80.265213;ies_left_dist=0;ies_min_dist=0;ies_right_dist=0;junction_seq=ccatttttagaatgtTAgcagaggcagtatta;read_names=HWI-D00104:165:C29AHACXX:8:2204:20829:22885,HWI-D00104:165:C29AHACXX:8:2205:2608:6590,HWI-D00104:165:C29AHACXX:8:2302:2904:35752,HWI-D00104:165:C29AHACXX:8:2301:10144:3314,HWI-D00104:165:C29AHACXX:8:2203:3339:44088,HWI-D00104:165:C29AHACXX:8:1206:10953:79963,HWI-D00104:165:C29AHACXX:8:1301:1910:101215,HWI-D00104:165:C29AHACXX:8:2305:15381:90622,HWI-D00104:165:C29AHACXX:8:1104:9299:64726,HWI-D00104:165:C29AHACXX:8:2205:2098:6094,HWI-D00104:165:C29AHACXX:8:2202:8612:24729,HWI-D00104:165:C29AHACXX:8:2307:7992:88858,HWI-D00104:165:C29AHACXX:8:1102:10514:71274,HWI-D00104:165:C29AHACXX:8:2302:7090:51928,HWI-D00104:165:C29AHACXX:8:1306:15333:45947,HWI-D00104:165:C29AHACXX:8:2207:20132:12926,HWI-D00104:165:C29AHACXX:8:2102:20618:25454,HWI-D00104:165:C29AHACXX:8:2101:5757:20203,HWI-D00104:165:C29AHACXX:8:2302:20236:76553,HWI-D00104:165:C29AHACXX:8:1202:19447:80606,HWI-D00104:165:C29AHACXX:8:1301:20382:82441,HWI-D00104:165:C29AHACXX:8:2204:12146:67892,HWI-D00104:165:C29AHACXX:8:1105:13261:55647;sequence=TATAGATGATTCTTAAATAATTTTGAATTAATAATAATGATCTAAATAGATATTATTTTCTTTACATTCATTCACACTG;start=280200;subtype=IES;support_ref=0;support_variant=23;type=IES;
scaffold51_80_with_IES	MILORD	internal_eliminated_sequence	282292	282436	.	.	.	ID=MILORD.80.282292.282436;Name=MILORD.80.282292.282436;bounded_by_ta=TRUE;common_boundary=Both;end=282436;ies_id=IESPGM.PTET51.1.80.267226;ies_left_dist=0;ies_min_dist=0;ies_right_dist=0;junction_seq=caatgtatttgaaggTAtccaaaagaataaac;read_names=HWI-D00104:165:C29AHACXX:8:1307:10376:19877,HWI-D00104:165:C29AHACXX:8:1309:17418:89543,HWI-D00104:165:C29AHACXX:8:2209:15541:77791,HWI-D00104:165:C29AHACXX:8:1206:1359:82037,HWI-D00104:165:C29AHACXX:8:1102:9801:13205,HWI-D00104:165:C29AHACXX:8:2201:15159:13210,HWI-D00104:165:C29AHACXX:8:2206:14493:21182,HWI-D00104:165:C29AHACXX:8:1309:2270:69420,HWI-D00104:165:C29AHACXX:8:1206:18831:26738,HWI-D00104:165:C29AHACXX:8:1204:12661:93928,HWI-D00104:165:C29AHACXX:8:2202:11127:55600,HWI-D00104:165:C29AHACXX:8:2104:13566:17292,HWI-D00104:165:C29AHACXX:8:2207:3158:8066,HWI-D00104:165:C29AHACXX:8:2207:15887:57281,HWI-D00104:165:C29AHACXX:8:1107:4171:43550,HWI-D00104:165:C29AHACXX:8:1204:1414:18627,HWI-D00104:165:C29AHACXX:8:2306:15794:82531,HWI-D00104:165:C29AHACXX:8:2101:14067:17295,HWI-D00104:165:C29AHACXX:8:1203:7698:77124,HWI-D00104:165:C29AHACXX:8:1206:4080:23584,HWI-D00104:165:C29AHACXX:8:2102:8490:29981;sequence=TATTATTAGTTTGATTTGGAATGTAAATATCACATAACACAGATTTAAGCTCTGGAATCGATTATAATTTTAATTAATTGGAATTTAGTCAAAAAACAGAAGTATTTGTTTATTAATGGAAACAATCCAAAAATAAAATCTATAA;start=282292;subtype=IES;support_ref=142;support_variant=21;type=IES;
scaffold51_80_with_IES	MILORD	internal_eliminated_sequence	283795	283845	.	.	.	ID=MILORD.80.283795.283845;Name=MILORD.80.283795.283845;bounded_by_ta=TRUE;common_boundary=Both;end=283845;ies_id=IESPGM.PTET51.1.80.268584;ies_left_dist=0;ies_min_dist=0;ies_right_dist=0;junction_seq=taagaaacagctttgTAcacactcaaaatgtg;read_names=HWI-D00104:165:C29AHACXX:8:2305:17488:56333,HWI-D00104:165:C29AHACXX:8:2302:2756:47193,HWI-D00104:165:C29AHACXX:8:1104:19292:51039,HWI-D00104:165:C29AHACXX:8:2205:12795:75504,HWI-D00104:165:C29AHACXX:8:2204:7617:24855,HWI-D00104:165:C29AHACXX:8:2202:20935:27652,HWI-D00104:165:C29AHACXX:8:2108:12189:27948,HWI-D00104:165:C29AHACXX:8:1106:3388:91837,HWI-D00104:165:C29AHACXX:8:1306:13913:88443,HWI-D00104:165:C29AHACXX:8:2204:11567:15497,HWI-D00104:165:C29AHACXX:8:1306:12959:50809,HWI-D00104:165:C29AHACXX:8:1306:7376:37879,HWI-D00104:165:C29AHACXX:8:1108:16809:69378,HWI-D00104:165:C29AHACXX:8:2204:18919:16084,HWI-D00104:165:C29AHACXX:8:2108:2781:35376,HWI-D00104:165:C29AHACXX:8:1201:12776:63235,HWI-D00104:165:C29AHACXX:8:1107:2632:72335,HWI-D00104:165:C29AHACXX:8:1103:7980:86794,HWI-D00104:165:C29AHACXX:8:1101:2598:79476,HWI-D00104:165:C29AHACXX:8:2307:18522:38798,HWI-D00104:165:C29AHACXX:8:2207:3643:46958,HWI-D00104:165:C29AHACXX:8:2306:15753:58103,HWI-D00104:165:C29AHACXX:8:2101:13097:24527,HWI-D00104:165:C29AHACXX:8:2302:8311:50928,HWI-D00104:165:C29AHACXX:8:1305:5257:40487,HWI-D00104:165:C29AHACXX:8:1107:18098:28886,HWI-D00104:165:C29AHACXX:8:2308:10975:40455,HWI-D00104:165:C29AHACXX:8:1304:17028:76007,HWI-D00104:165:C29AHACXX:8:1302:2630:6225,HWI-D00104:165:C29AHACXX:8:1309:10419:3693,HWI-D00104:165:C29AHACXX:8:1206:7636:88770,HWI-D00104:165:C29AHACXX:8:2301:5117:12222,HWI-D00104:165:C29AHACXX:8:2105:2939:49599,HWI-D00104:165:C29AHACXX:8:1202:13009:75998,HWI-D00104:165:C29AHACXX:8:1102:3426:65478,HWI-D00104:165:C29AHACXX:8:2204:11160:95181,HWI-D00104:165:C29AHACXX:8:1105:5092:44499,HWI-D00104:165:C29AHACXX:8:2108:6158:54640,HWI-D00104:165:C29AHACXX:8:2308:12628:60682,HWI-D00104:165:C29AHACXX:8:1104:14802:39872,HWI-D00104:165:C29AHACXX:8:1204:18783:17715,HWI-D00104:165:C29AHACXX:8:2205:10616:5872,HWI-D00104:165:C29AHACXX:8:2201:20658:65214,HWI-D00104:165:C29AHACXX:8:1203:8087:82743,HWI-D00104:165:C29AHACXX:8:1102:11882:59121,HWI-D00104:165:C29AHACXX:8:1101:17306:14148,HWI-D00104:165:C29AHACXX:8:2206:10526:83651,HWI-D00104:165:C29AHACXX:8:1309:9784:85860,HWI-D00104:165:C29AHACXX:8:2302:1093:94575,HWI-D00104:165:C29AHACXX:8:2305:14153:24196,HWI-D00104:165:C29AHACXX:8:1202:9746:26264;sequence=TACAATCAAAAATTTCTTATTGTAATTATGTAATTCATAAGAAATTAAGTG;start=283795;subtype=IES;support_ref=8;support_variant=51;type=IES;
scaffold51_80_with_IES	MILORD	internal_eliminated_sequence	285232	285258	.	.	.	ID=MILORD.80.285232.285258;Name=MILORD.80.285232.285258;bounded_by_ta=TRUE;common_boundary=Both;end=285258;ies_id=IESPGM.PTET51.1.80.269970;ies_left_dist=0;ies_min_dist=0;ies_right_dist=0;junction_seq=aaagtctaataatatTAatatgaataaagaga;read_names=HWI-D00104:165:C29AHACXX:8:2206:14236:19960,HWI-D00104:165:C29AHACXX:8:1204:11433:62157,HWI-D00104:165:C29AHACXX:8:2303:2574:11263,HWI-D00104:165:C29AHACXX:8:2105:3430:79493,HWI-D00104:165:C29AHACXX:8:1202:17922:47576,HWI-D00104:165:C29AHACXX:8:1304:7060:61668,HWI-D00104:165:C29AHACXX:8:2201:14233:43975,HWI-D00104:165:C29AHACXX:8:2204:14179:93674,HWI-D00104:165:C29AHACXX:8:2206:11473:3876,HWI-D00104:165:C29AHACXX:8:2301:15020:37891,HWI-D00104:165:C29AHACXX:8:1302:10384:94773,HWI-D00104:165:C29AHACXX:8:2308:13285:21305,HWI-D00104:165:C29AHACXX:8:2204:19106:25724,HWI-D00104:165:C29AHACXX:8:1304:3518:73998,HWI-D00104:165:C29AHACXX:8:1101:11565:83612,HWI-D00104:165:C29AHACXX:8:1305:20091:39953,HWI-D00104:165:C29AHACXX:8:2104:11416:48101,HWI-D00104:165:C29AHACXX:8:1204:19696:90117,HWI-D00104:165:C29AHACXX:8:1102:6235:2289,HWI-D00104:165:C29AHACXX:8:1102:8775:53883,HWI-D00104:165:C29AHACXX:8:2105:8624:95324,HWI-D00104:165:C29AHACXX:8:1206:13771:81836,HWI-D00104:165:C29AHACXX:8:2206:17284:72729,HWI-D00104:165:C29AHACXX:8:1106:17847:39691,HWI-D00104:165:C29AHACXX:8:1307:4639:41576,HWI-D00104:165:C29AHACXX:8:2108:16889:37799,HWI-D00104:165:C29AHACXX:8:2201:13835:16986,HWI-D00104:165:C29AHACXX:8:1205:15314:53518,HWI-D00104:165:C29AHACXX:8:1206:5908:5310,HWI-D00104:165:C29AHACXX:8:2308:9023:96873,HWI-D00104:165:C29AHACXX:8:2104:7003:74950,HWI-D00104:165:C29AHACXX:8:1107:11960:46227,HWI-D00104:165:C29AHACXX:8:1106:10208:24970,HWI-D00104:165:C29AHACXX:8:2105:5689:55896;sequence=TATGAATGAATAATTCTGTAATGACTA;start=285232;subtype=IES;support_ref=0;support_variant=34;type=IES;
scaffold51_80_with_IES	MILORD	internal_eliminated_sequence	286223	286248	.	.	.	ID=MILORD.80.286223.286248;Name=MILORD.80.286223.286248;bounded_by_ta=TRUE;common_boundary=Both;end=286248;ies_id=IESPGM.PTET51.1.80.270934;ies_left_dist=0;ies_min_dist=0;ies_right_dist=0;junction_seq=ttattataatccaatTAatattatcatctaaa;read_names=HWI-D00104:165:C29AHACXX:8:2104:8695:15021,HWI-D00104:165:C29AHACXX:8:2104:8004:25554,HWI-D00104:165:C29AHACXX:8:2203:1414:62514,HWI-D00104:165:C29AHACXX:8:2201:9573:73943,HWI-D00104:165:C29AHACXX:8:1106:2561:12884,HWI-D00104:165:C29AHACXX:8:2209:10950:3735,HWI-D00104:165:C29AHACXX:8:2104:3204:5550,HWI-D00104:165:C29AHACXX:8:1303:2992:43553,HWI-D00104:165:C29AHACXX:8:1205:19713:28161,HWI-D00104:165:C29AHACXX:8:2101:16651:44237,HWI-D00104:165:C29AHACXX:8:1101:5080:61837,HWI-D00104:165:C29AHACXX:8:2204:20175:15269,HWI-D00104:165:C29AHACXX:8:1107:20521:73570,HWI-D00104:165:C29AHACXX:8:1104:13596:11049,HWI-D00104:165:C29AHACXX:8:1202:9995:21320,HWI-D00104:165:C29AHACXX:8:2105:19709:66125,HWI-D00104:165:C29AHACXX:8:2104:19562:19558,HWI-D00104:165:C29AHACXX:8:1105:14117:44823,HWI-D00104:165:C29AHACXX:8:2108:20290:54000,HWI-D00104:165:C29AHACXX:8:1203:16680:77460,HWI-D00104:165:C29AHACXX:8:1203:6009:60837,HWI-D00104:165:C29AHACXX:8:2305:5899:33874,HWI-D00104:165:C29AHACXX:8:2302:3992:29934,HWI-D00104:165:C29AHACXX:8:1108:17312:32079;sequence=TATAGTCAGTTAATGCAATTTGCTCA;start=286223;subtype=IES;support_ref=3;support_variant=24;type=IES;
scaffold51_80_with_IES	MILORD	internal_eliminated_sequence	286819	286864	.	.	.	ID=MILORD.80.286819.286864;Name=MILORD.80.286819.286864;bounded_by_ta=TRUE;common_boundary=None;end=286864;ies_id=IESPGM.PTET51.1.80.270934;ies_left_dist=-596;ies_min_dist=596;ies_right_dist=-616;junction_seq=aattatctataacaaTAgtttcaaatgaataa;read_names=HWI-D00104:165:C29AHACXX:8:1304:5823:55937;sequence=TAGTATACTTTAAATTTATAATTCTTGCTTAATTATTAAAGTGCTA;start=286819;subtype=MAC;support_ref=80;support_variant=1;type=CRYPTIC;
scaffold51_80_with_IES	MILORD	internal_eliminated_sequence	286822	286864	.	.	.	ID=MILORD.80.286822.286864;Name=MILORD.80.286822.286864;bounded_by_ta=TRUE;common_boundary=None;end=286864;ies_id=IESPGM.PTET51.1.80.270934;ies_left_dist=-599;ies_min_dist=599;ies_right_dist=-616;junction_seq=tatctataacaatagTAgtttcaaatgaataa;read_names=HWI-D00104:165:C29AHACXX:8:1107:7669:10552,HWI-D00104:165:C29AHACXX:8:1309:5658:85023,HWI-D00104:165:C29AHACXX:8:2306:3602:63680,HWI-D00104:165:C29AHACXX:8:1302:2610:36977,HWI-D00104:165:C29AHACXX:8:2202:4236:80343,HWI-D00104:165:C29AHACXX:8:1304:15128:75752,HWI-D00104:165:C29AHACXX:8:1206:5363:16445,HWI-D00104:165:C29AHACXX:8:2308:12989:97969,HWI-D00104:165:C29AHACXX:8:2103:12640:28240,HWI-D00104:165:C29AHACXX:8:2207:1564:49421,HWI-D00104:165:C29AHACXX:8:2203:17560:7813,HWI-D00104:165:C29AHACXX:8:1303:4460:52614,HWI-D00104:165:C29AHACXX:8:2209:4588:97457,HWI-D00104:165:C29AHACXX:8:1103:1998:15885,HWI-D00104:165:C29AHACXX:8:1104:16127:82387,HWI-D00104:165:C29AHACXX:8:2203:12998:28721,HWI-D00104:165:C29AHACXX:8:1202:8434:46285,HWI-D00104:165:C29AHACXX:8:2305:5454:3760,HWI-D00104:165:C29AHACXX:8:1204:14279:7531,HWI-D00104:165:C29AHACXX:8:1104:10073:64776;sequence=TATACTTTAAATTTATAATTCTTGCTTAATTATTAAAGTGCTA;start=286822;subtype=MAC;support_ref=150;support_variant=20;type=CRYPTIC;
scaffold51_80_with_IES	MILORD	internal_eliminated_sequence	287442	287507	.	.	.	ID=MILORD.80.287442.287507;Name=MILORD.80.287442.287507;bounded_by_ta=TRUE;common_boundary=Both;end=287507;ies_id=IESPGM.PTET51.1.80.272127;ies_left_dist=0;ies_min_dist=0;ies_right_dist=0;junction_seq=gttaacaggtgattgTActtcagtaacaagcc;read_names=HWI-D00104:165:C29AHACXX:8:1204:18021:16246,HWI-D00104:165:C29AHACXX:8:2104:12849:53884,HWI-D00104:165:C29AHACXX:8:1302:9826:24806,HWI-D00104:165:C29AHACXX:8:1204:7889:69321,HWI-D00104:165:C29AHACXX:8:1201:20736:75616,HWI-D00104:165:C29AHACXX:8:2102:16939:66944,HWI-D00104:165:C29AHACXX:8:1201:7240:48081,HWI-D00104:165:C29AHACXX:8:2307:19845:84552,HWI-D00104:165:C29AHACXX:8:1205:3008:37332,HWI-D00104:165:C29AHACXX:8:2105:8945:43741,HWI-D00104:165:C29AHACXX:8:1301:4418:15964,HWI-D00104:165:C29AHACXX:8:1206:17407:76750,HWI-D00104:165:C29AHACXX:8:1106:3659:10069,HWI-D00104:165:C29AHACXX:8:2104:9118:74162,HWI-D00104:165:C29AHACXX:8:2209:19649:85136,HWI-D00104:165:C29AHACXX:8:1201:6464:59953,HWI-D00104:165:C29AHACXX:8:2206:5370:56661,HWI-D00104:165:C29AHACXX:8:2108:12045:33762,HWI-D00104:165:C29AHACXX:8:2304:1310:26472,HWI-D00104:165:C29AHACXX:8:1304:7867:32959,HWI-D00104:165:C29AHACXX:8:1303:9999:89659;sequence=TATTATAAAAATGTTTTTGATTGAAAAAATAAAATATCAAAAATAAATCATAATTTAATTTGATGA;start=287442;subtype=IES;support_ref=0;support_variant=21;type=IES;
scaffold51_80_with_IES	MILORD	internal_eliminated_sequence	288182	288330	.	.	.	ID=MILORD.80.288182.288330;Name=MILORD.80.288182.288330;bounded_by_ta=TRUE;common_boundary=RIGHT;end=288330;ies_id=IESPGM.PTET51.1.80.272803;ies_left_dist=2;ies_min_dist=0;ies_right_dist=0;junction_seq=taatatctgatagagTAgcttaaataaaatgg;read_names=HWI-D00104:165:C29AHACXX:8:1107:2582:100439,HWI-D00104:165:C29AHACXX:8:1101:11855:12226;sequence=TATACAACTAAATTAAATTTAAAAGAGATTTAGATTTAATAATAATAATAATAATAATAATAATAATAATAATAATAATAATAATAATAATAATAATAATAATAATAATATATAATTATAATAATAATAATTATAATAATAATTTGCTG;start=288182;subtype=PARTIAL_EXTERNAL;support_ref=6;support_variant=2;type=ALTERNATIVE;
scaffold51_80_with_IES	MILORD	internal_eliminated_sequence	288184	288330	.	.	.	ID=MILORD.80.288184.288330;Name=MILORD.80.288184.288330;bounded_by_ta=TRUE;common_boundary=Both;end=288330;ies_id=IESPGM.PTET51.1.80.272803;ies_left_dist=0;ies_min_dist=0;ies_right_dist=0;junction_seq=atatctgatagagtaTAgcttaaataaaatgg;read_names=HWI-D00104:165:C29AHACXX:8:2305:2737:88282,HWI-D00104:165:C29AHACXX:8:1101:5961:36939,HWI-D00104:165:C29AHACXX:8:1305:20185:30408,HWI-D00104:165:C29AHACXX:8:2209:10814:47594,HWI-D00104:165:C29AHACXX:8:2201:6250:31400,HWI-D00104:165:C29AHACXX:8:2205:11478:4687,HWI-D00104:165:C29AHACXX:8:2305:6790:58759,HWI-D00104:165:C29AHACXX:8:1206:15647:5959,HWI-D00104:165:C29AHACXX:8:2305:5543:99348,HWI-D00104:165:C29AHACXX:8:2202:9843:73506,HWI-D00104:165:C29AHACXX:8:2202:11204:5054,HWI-D00104:165:C29AHACXX:8:1304:17967:85327,HWI-D00104:165:C29AHACXX:8:1205:7621:15100,HWI-D00104:165:C29AHACXX:8:2306:9128:89897,HWI-D00104:165:C29AHACXX:8:1301:2996:75219,HWI-D00104:165:C29AHACXX:8:1204:2354:21010,HWI-D00104:165:C29AHACXX:8:2207:8837:50206,HWI-D00104:165:C29AHACXX:8:2301:8584:20505;sequence=TACAACTAAATTAAATTTAAAAGAGATTTAGATTTAATAATAATAATAATAATAATAATAATAATAATAATAATAATAATAATAATAATAATAATAATAATAATAATATATAATTATAATAATAATAATTATAATAATAATTTGCTG;start=288184;subtype=IES;support_ref=0;support_variant=18;type=IES;
scaffold51_80_with_IES	MILORD	internal_eliminated_sequence	288759	288786	.	.	.	ID=MILORD.80.288759.288786;Name=MILORD.80.288759.288786;bounded_by_ta=TRUE;common_boundary=Both;end=288786;ies_id=IESPGM.PTET51.1.80.273231;ies_left_dist=0;ies_min_dist=0;ies_right_dist=0;junction_seq=tgccaaagttcttggTAtaaagtatgcaacag;read_names=HWI-D00104:165:C29AHACXX:8:1101:5842:100797,HWI-D00104:165:C29AHACXX:8:2108:11879:68056,HWI-D00104:165:C29AHACXX:8:1104:17310:46676,HWI-D00104:165:C29AHACXX:8:1305:12226:4468,HWI-D00104:165:C29AHACXX:8:1307:19873:90032,HWI-D00104:165:C29AHACXX:8:2103:8472:74789,HWI-D00104:165:C29AHACXX:8:2203:9776:54315,HWI-D00104:165:C29AHACXX:8:2103:12913:25384,HWI-D00104:165:C29AHACXX:8:1102:9312:85542,HWI-D00104:165:C29AHACXX:8:2103:9561:77235,HWI-D00104:165:C29AHACXX:8:2206:19403:88735,HWI-D00104:165:C29AHACXX:8:2206:16085:54196,HWI-D00104:165:C29AHACXX:8:2202:13892:9413,HWI-D00104:165:C29AHACXX:8:1307:4528:22539,HWI-D00104:165:C29AHACXX:8:1205:13731:11630,HWI-D00104:165:C29AHACXX:8:1101:10702:79159,HWI-D00104:165:C29AHACXX:8:1108:10474:41882,HWI-D00104:165:C29AHACXX:8:1102:10269:2809,HWI-D00104:165:C29AHACXX:8:2206:11614:61532,HWI-D00104:165:C29AHACXX:8:2204:15384:89585,HWI-D00104:165:C29AHACXX:8:1302:7357:43641,HWI-D00104:165:C29AHACXX:8:2202:7140:77525,HWI-D00104:165:C29AHACXX:8:1104:18593:90123,HWI-D00104:165:C29AHACXX:8:1101:1955:52190,HWI-D00104:165:C29AHACXX:8:1106:18852:86315,HWI-D00104:165:C29AHACXX:8:1303:18075:8329,HWI-D00104:165:C29AHACXX:8:1107:8412:46714;sequence=TATGGATTGAATGAAATGAATTTTATTA;start=288759;subtype=IES;support_ref=6;support_variant=27;type=IES;
scaffold51_80_with_IES	MILORD	internal_eliminated_sequence	291962	292037	.	.	.	ID=MILORD.80.291962.292037;Name=MILORD.80.291962.292037;bounded_by_ta=TRUE;common_boundary=Both;end=292037;ies_id=IESPGM.PTET51.1.80.276406;ies_left_dist=0;ies_min_dist=0;ies_right_dist=0;junction_seq=cttatggtttgttgtTAttataagaatcctcc;read_names=HWI-D00104:165:C29AHACXX:8:1101:9725:24107,HWI-D00104:165:C29AHACXX:8:2104:6469:75098,HWI-D00104:165:C29AHACXX:8:1106:13726:55683,HWI-D00104:165:C29AHACXX:8:1301:18795:80406,HWI-D00104:165:C29AHACXX:8:2105:19627:3459,HWI-D00104:165:C29AHACXX:8:1108:12665:20943,HWI-D00104:165:C29AHACXX:8:1106:13220:3149,HWI-D00104:165:C29AHACXX:8:1204:13338:24564,HWI-D00104:165:C29AHACXX:8:2101:19444:92215,HWI-D00104:165:C29AHACXX:8:2207:12170:13623,HWI-D00104:165:C29AHACXX:8:1103:5358:42755,HWI-D00104:165:C29AHACXX:8:2108:3305:75357,HWI-D00104:165:C29AHACXX:8:2202:3115:58915,HWI-D00104:165:C29AHACXX:8:1202:15505:17613,HWI-D00104:165:C29AHACXX:8:2104:16585:39943,HWI-D00104:165:C29AHACXX:8:2207:14564:64715,HWI-D00104:165:C29AHACXX:8:1306:14624:68627,HWI-D00104:165:C29AHACXX:8:1206:16971:43758,HWI-D00104:165:C29AHACXX:8:1106:10339:77306,HWI-D00104:165:C29AHACXX:8:1305:5804:100935,HWI-D00104:165:C29AHACXX:8:2101:13056:83421,HWI-D00104:165:C29AHACXX:8:1202:3941:22413,HWI-D00104:165:C29AHACXX:8:1302:12820:46920,HWI-D00104:165:C29AHACXX:8:2305:8285:31801,HWI-D00104:165:C29AHACXX:8:1106:15300:37112,HWI-D00104:165:C29AHACXX:8:2104:3413:29826,HWI-D00104:165:C29AHACXX:8:2306:9597:32003,HWI-D00104:165:C29AHACXX:8:1301:17643:93112,HWI-D00104:165:C29AHACXX:8:1201:3912:17160,HWI-D00104:165:C29AHACXX:8:1105:20875:99013,HWI-D00104:165:C29AHACXX:8:2205:3895:7304,HWI-D00104:165:C29AHACXX:8:1303:10586:42229,HWI-D00104:165:C29AHACXX:8:1303:5180:9341,HWI-D00104:165:C29AHACXX:8:2202:4510:71110,HWI-D00104:165:C29AHACXX:8:2308:4632:40737;sequence=TACAGATATTTTTAAGTGATTTATCAATTAATATTTCTAAACTTATATTTAATCAGTAGATTTATAAATAATACTG;start=291962;subtype=IES;support_ref=8;support_variant=35;type=IES;
scaffold51_80_with_IES	MILORD	internal_eliminated_sequence	292605	292633	.	.	.	ID=MILORD.80.292605.292633;Name=MILORD.80.292605.292633;bounded_by_ta=TRUE;common_boundary=Both;end=292633;ies_id=IESPGM.PTET51.1.80.276973;ies_left_dist=0;ies_min_dist=0;ies_right_dist=0;junction_seq=ggaaatgtctctatgTAcaaaaatgacatgtg;read_names=HWI-D00104:165:C29AHACXX:8:1303:19920:70618,HWI-D00104:165:C29AHACXX:8:2306:2200:25108,HWI-D00104:165:C29AHACXX:8:1102:8660:5793,HWI-D00104:165:C29AHACXX:8:2101:6127:48698,HWI-D00104:165:C29AHACXX:8:1105:17817:52067,HWI-D00104:165:C29AHACXX:8:1301:6782:73580,HWI-D00104:165:C29AHACXX:8:1202:16814:77704,HWI-D00104:165:C29AHACXX:8:1202:4489:30611,HWI-D00104:165:C29AHACXX:8:2108:16231:101340,HWI-D00104:165:C29AHACXX:8:2205:5386:95185,HWI-D00104:165:C29AHACXX:8:2101:10130:12253,HWI-D00104:165:C29AHACXX:8:2301:20183:71556,HWI-D00104:165:C29AHACXX:8:1307:15763:79743,HWI-D00104:165:C29AHACXX:8:1307:2272:38640,HWI-D00104:165:C29AHACXX:8:1103:2356:17090,HWI-D00104:165:C29AHACXX:8:2204:18143:70044,HWI-D00104:165:C29AHACXX:8:1105:5064:28896,HWI-D00104:165:C29AHACXX:8:1303:9088:36793,HWI-D00104:165:C29AHACXX:8:2304:6505:35322,HWI-D00104:165:C29AHACXX:8:1205:14967:42634,HWI-D00104:165:C29AHACXX:8:2205:11728:85927,HWI-D00104:165:C29AHACXX:8:2102:16677:95409,HWI-D00104:165:C29AHACXX:8:1101:16306:3503,HWI-D00104:165:C29AHACXX:8:2302:12766:47990,HWI-D00104:165:C29AHACXX:8:1301:1316:47607,HWI-D00104:165:C29AHACXX:8:2201:2254:81349,HWI-D00104:165:C29AHACXX:8:2102:11221:63273,HWI-D00104:165:C29AHACXX:8:1301:19951:70548,HWI-D00104:165:C29AHACXX:8:1304:10521:61956,HWI-D00104:165:C29AHACXX:8:2205:3542:22835,HWI-D00104:165:C29AHACXX:8:2308:16020:74339,HWI-D00104:165:C29AHACXX:8:1203:10648:56013,HWI-D00104:165:C29AHACXX:8:2302:13509:84245,HWI-D00104:165:C29AHACXX:8:2102:11004:55433,HWI-D00104:165:C29AHACXX:8:1104:14349:74653,HWI-D00104:165:C29AHACXX:8:1303:16086:39533,HWI-D00104:165:C29AHACXX:8:2303:16177:54056,HWI-D00104:165:C29AHACXX:8:1101:5770:30931,HWI-D00104:165:C29AHACXX:8:2108:13864:39489,HWI-D00104:165:C29AHACXX:8:1206:11470:27218,HWI-D00104:165:C29AHACXX:8:1306:6266:2330,HWI-D00104:165:C29AHACXX:8:2104:13312:79719,HWI-D00104:165:C29AHACXX:8:1204:5113:73638,HWI-D00104:165:C29AHACXX:8:1203:1424:24769,HWI-D00104:165:C29AHACXX:8:1105:15945:7657,HWI-D00104:165:C29AHACXX:8:2305:14941:47295,HWI-D00104:165:C29AHACXX:8:1203:6742:14250,HWI-D00104:165:C29AHACXX:8:1201:1793:68888,HWI-D00104:165:C29AHACXX:8:1301:4054:23536,HWI-D00104:165:C29AHACXX:8:1202:15359:8453,HWI-D00104:165:C29AHACXX:8:2302:16200:21094,HWI-D00104:165:C29AHACXX:8:2306:20311:90787,HWI-D00104:165:C29AHACXX:8:1105:1035:69979,HWI-D00104:165:C29AHACXX:8:1301:14600:72593,HWI-D00104:165:C29AHACXX:8:1105:6046:62261,HWI-D00104:165:C29AHACXX:8:1206:11108:88655,HWI-D00104:165:C29AHACXX:8:1103:7075:76541,HWI-D00104:165:C29AHACXX:8:1302:19398:36857,HWI-D00104:165:C29AHACXX:8:2108:13099:58522,HWI-D00104:165:C29AHACXX:8:2308:18181:37037,HWI-D00104:165:C29AHACXX:8:2307:9012:71538,HWI-D00104:165:C29AHACXX:8:1206:13078:52782;sequence=TATTGTTAAATAGTAATAGATATCTACAA;start=292605;subtype=IES;support_ref=3;support_variant=62;type=IES;
scaffold51_80_with_IES	MILORD	internal_eliminated_sequence	294566	295786	.	.	.	ID=MILORD.80.294566.295786;Name=MILORD.80.294566.295786;bounded_by_ta=TRUE;common_boundary=LEFT;end=295786;ies_id=IESPGM.PTET51.1.80.278905;ies_left_dist=0;ies_min_dist=0;ies_right_dist=-993;junction_seq=gaattgaattaaaaaTAaatttattggaacgt;read_names=HWI-D00104:165:C29AHACXX:8:1303:19071:8074;sequence=TATAGTGTTTGCATAAAAGATTTTTCTAGAATATTTATAGGAGATGAAAAATTATAATTATGAGGCATTATAAATACCCGACATTAAATTCTAATCGATTCTAATAGATTTTCGTATTATTTCGAAAAAAGAATTTTAGTTTATAAGATAAAATTTTATTTCTTATTAATCATAATTATTTATATTCAATTTTAATAAGTTTCAGAAAAATCTTTAGTGCCTAAATTATATATTTTAACAGATGCCACCACTGACAATAGAATTAAAATTAGTTCTATGGCTACTAGAGTTTATCAATAAGCTGCTCCAATTAGTCAACTTAGAAATGAAGGCATGCATCAAACCATCATAAGGACTTTAGATAAGAAAAATAATTTAGATGAACTTATAGATAAAAAGAATCTCATGGTTACAAGCGATATCAATGATAGGTTAAAGAAGGATCTATTGATTTATCCTATAAATGTTTAGTTTGGAGAACTTAAACAAGGTGGATAATACGAGGTCAAAATTTCAGTTAAAAACGAGGATATCATGGCTTAACGCATAGTTTTAAAGTAACCATTGAATACAAATATTAAAGCATTAATGAAATAGATGGGCTCGGTATTCTAATTAATTTATTTATTTTTAGATATCTCTCGGTTTAGTTAGAGAAGTATTCGTTCTTATCAATGCAGAAAGAGTTGGACAATTTTCTGACGAACTCTAAATCATGTCAAAACATTCCATCTATACAATCCCAATTACTGGCAATGTTATGGAGTAGAGCATGTTTGATAAACTCAATTCAGAATAGATCAAACTCACTAATAAACCTCTCTTAAGAAAATATGTTAAGGACTTGAAAGCAGTACTATATTTTTATCATTATTAGCAGTCTAAACAATAAGACATAATTGGAGATAGTTAGGATTCTGATCTGCTCCCAAAGATGAATTATGACAAAAATGTCAAAATTGATCCCTTTTAGAATCAAAAGAAAGATGAATAATCATATGAGGAGGAAAATTGATTATTACAATTTATAATATATAGATATTAACTCTAAATCTCGTCTATTGAAATTTAAGAACTATATTAGTAGATTTATAAAATATAAGAATATTTCGTAATAGTTATTTTAATTAAATCATACTCTAATTTTCTTAATATTTTTCCGTAGTATGCTTTACATGGATTTGGTCTTTTCCAAGAAGTTTTTTACTCTTTCATCCTCCT;start=294566;subtype=PARTIAL_EXTERNAL;support_ref=4;support_variant=1;type=ALTERNATIVE;
scaffold51_80_with_IES	MILORD	internal_eliminated_sequence	294566	294793	.	.	.	ID=MILORD.80.294566.294793;Name=MILORD.80.294566.294793;bounded_by_ta=TRUE;common_boundary=Both;end=294793;ies_id=IESPGM.PTET51.1.80.278905;ies_left_dist=0;ies_min_dist=0;ies_right_dist=0;junction_seq=gaattgaattaaaaaTAtattttaacagatgc;read_names=HWI-D00104:165:C29AHACXX:8:2302:2035:2519,HWI-D00104:165:C29AHACXX:8:1101:10426:93938,HWI-D00104:165:C29AHACXX:8:2301:20399:71381,HWI-D00104:165:C29AHACXX:8:1202:10252:84394,HWI-D00104:165:C29AHACXX:8:1102:17172:24452,HWI-D00104:165:C29AHACXX:8:1301:1998:13129,HWI-D00104:165:C29AHACXX:8:2307:12470:75814,HWI-D00104:165:C29AHACXX:8:1204:16281:10834,HWI-D00104:165:C29AHACXX:8:2202:13390:39044,HWI-D00104:165:C29AHACXX:8:1305:16047:6596,HWI-D00104:165:C29AHACXX:8:2201:6209:14079,HWI-D00104:165:C29AHACXX:8:1201:7120:24806,HWI-D00104:165:C29AHACXX:8:1103:16619:23722,HWI-D00104:165:C29AHACXX:8:1106:2720:47803,HWI-D00104:165:C29AHACXX:8:1106:12732:63274,HWI-D00104:165:C29AHACXX:8:1202:13729:62385,HWI-D00104:165:C29AHACXX:8:1206:4817:96574,HWI-D00104:165:C29AHACXX:8:2105:12848:10991,HWI-D00104:165:C29AHACXX:8:2104:19865:87768,HWI-D00104:165:C29AHACXX:8:2301:6891:65688,HWI-D00104:165:C29AHACXX:8:1105:19700:4049,HWI-D00104:165:C29AHACXX:8:1103:3063:44254,HWI-D00104:165:C29AHACXX:8:2201:18915:31611,HWI-D00104:165:C29AHACXX:8:2203:2420:23969,HWI-D00104:165:C29AHACXX:8:2308:8583:7826,HWI-D00104:165:C29AHACXX:8:2304:2884:16194,HWI-D00104:165:C29AHACXX:8:2204:11070:22747,HWI-D00104:165:C29AHACXX:8:1106:9774:22000,HWI-D00104:165:C29AHACXX:8:2102:19214:17253,HWI-D00104:165:C29AHACXX:8:2104:8666:18387,HWI-D00104:165:C29AHACXX:8:1307:12885:27357,HWI-D00104:165:C29AHACXX:8:1205:1854:74474,HWI-D00104:165:C29AHACXX:8:2203:6843:66173,HWI-D00104:165:C29AHACXX:8:2201:10285:43350,HWI-D00104:165:C29AHACXX:8:2302:4706:17217,HWI-D00104:165:C29AHACXX:8:1108:5966:11875,HWI-D00104:165:C29AHACXX:8:1107:7352:75076,HWI-D00104:165:C29AHACXX:8:2103:8842:68830,HWI-D00104:165:C29AHACXX:8:2201:17371:41825;sequence=TATAGTGTTTGCATAAAAGATTTTTCTAGAATATTTATAGGAGATGAAAAATTATAATTATGAGGCATTATAAATACCCGACATTAAATTCTAATCGATTCTAATAGATTTTCGTATTATTTCGAAAAAAGAATTTTAGTTTATAAGATAAAATTTTATTTCTTATTAATCATAATTATTTATATTCAATTTTAATAAGTTTCAGAAAAATCTTTAGTGCCTAAATTA;start=294566;subtype=IES;support_ref=8;support_variant=39;type=IES;
scaffold51_80_with_IES	MILORD	internal_eliminated_sequence	295597	295643	.	.	.	ID=MILORD.80.295597.295643;Name=MILORD.80.295597.295643;bounded_by_ta=TRUE;common_boundary=RIGHT;end=295643;ies_id=IESPGM.PTET51.1.80.279710;ies_left_dist=2;ies_min_dist=0;ies_right_dist=0;junction_seq=tattacaatttataaTAttagtagatttataa;read_names=HWI-D00104:165:C29AHACXX:8:1206:3449:28649;sequence=TATATAGATATTAACTCTAAATCTCGTCTATTGAAATTTAAGAACTA;start=295597;subtype=PARTIAL_EXTERNAL;support_ref=25;support_variant=1;type=ALTERNATIVE;
scaffold51_80_with_IES	MILORD	internal_eliminated_sequence	295599	295641	.	.	.	ID=MILORD.80.295599.295641;Name=MILORD.80.295599.295641;bounded_by_ta=TRUE;common_boundary=LEFT;end=295641;ies_id=IESPGM.PTET51.1.80.279710;ies_left_dist=0;ies_min_dist=0;ies_right_dist=2;junction_seq=ttacaatttataataTAtattagtagatttat;read_names=HWI-D00104:165:C29AHACXX:8:2102:10034:14936;sequence=TATAGATATTAACTCTAAATCTCGTCTATTGAAATTTAAGAAC;start=295599;subtype=PARTIAL_INTERNAL;support_ref=21;support_variant=1;type=ALTERNATIVE;
scaffold51_80_with_IES	MILORD	internal_eliminated_sequence	295599	295643	.	.	.	ID=MILORD.80.295599.295643;Name=MILORD.80.295599.295643;bounded_by_ta=TRUE;common_boundary=Both;end=295643;ies_id=IESPGM.PTET51.1.80.279710;ies_left_dist=0;ies_min_dist=0;ies_right_dist=0;junction_seq=ttacaatttataataTAttagtagatttataa;read_names=HWI-D00104:165:C29AHACXX:8:1303:13512:88128,HWI-D00104:165:C29AHACXX:8:1105:8606:52998,HWI-D00104:165:C29AHACXX:8:1105:20933:87002,HWI-D00104:165:C29AHACXX:8:2206:7861:96543,HWI-D00104:165:C29AHACXX:8:1301:16481:87278,HWI-D00104:165:C29AHACXX:8:1307:19071:91703,HWI-D00104:165:C29AHACXX:8:2207:7568:32733,HWI-D00104:165:C29AHACXX:8:1104:16402:42617,HWI-D00104:165:C29AHACXX:8:1201:15685:84153,HWI-D00104:165:C29AHACXX:8:1303:6983:4909,HWI-D00104:165:C29AHACXX:8:1305:19816:77985,HWI-D00104:165:C29AHACXX:8:1301:3232:29792,HWI-D00104:165:C29AHACXX:8:1103:9054:82240,HWI-D00104:165:C29AHACXX:8:1108:6743:2390,HWI-D00104:165:C29AHACXX:8:2307:5060:59616,HWI-D00104:165:C29AHACXX:8:2209:20400:33425,HWI-D00104:165:C29AHACXX:8:2205:11905:97239,HWI-D00104:165:C29AHACXX:8:1203:4421:84067,HWI-D00104:165:C29AHACXX:8:1304:2389:45959,HWI-D00104:165:C29AHACXX:8:1104:3266:22518,HWI-D00104:165:C29AHACXX:8:1106:8337:21155,HWI-D00104:165:C29AHACXX:8:2207:12138:43311,HWI-D00104:165:C29AHACXX:8:1107:16994:84433,HWI-D00104:165:C29AHACXX:8:1106:10337:79715,HWI-D00104:165:C29AHACXX:8:2201:18346:42642,HWI-D00104:165:C29AHACXX:8:1206:5447:99629,HWI-D00104:165:C29AHACXX:8:2304:16204:82364,HWI-D00104:165:C29AHACXX:8:2206:5170:44596;sequence=TATAGATATTAACTCTAAATCTCGTCTATTGAAATTTAAGAACTA;start=295599;subtype=IES;support_ref=42;support_variant=28;type=IES;
scaffold51_80_with_IES	MILORD	internal_eliminated_sequence	296158	296282	.	.	.	ID=MILORD.80.296158.296282;Name=MILORD.80.296158.296282;bounded_by_ta=TRUE;common_boundary=Both;end=296282;ies_id=IESPGM.PTET51.1.80.280224;ies_left_dist=0;ies_min_dist=0;ies_right_dist=0;junction_seq=gcttcaggtattgaaTAccaaaacctaatgat;read_names=HWI-D00104:165:C29AHACXX:8:2103:19391:42245,HWI-D00104:165:C29AHACXX:8:1103:12978:97058,HWI-D00104:165:C29AHACXX:8:2202:10782:15121,HWI-D00104:165:C29AHACXX:8:2305:12566:4700,HWI-D00104:165:C29AHACXX:8:1304:1649:86741,HWI-D00104:165:C29AHACXX:8:1204:4009:2706,HWI-D00104:165:C29AHACXX:8:1309:16906:13423,HWI-D00104:165:C29AHACXX:8:2201:18201:5004,HWI-D00104:165:C29AHACXX:8:2203:13959:65626,HWI-D00104:165:C29AHACXX:8:2202:13168:20550,HWI-D00104:165:C29AHACXX:8:2103:12893:81996,HWI-D00104:165:C29AHACXX:8:1306:11701:23778,HWI-D00104:165:C29AHACXX:8:2202:5634:59911,HWI-D00104:165:C29AHACXX:8:1301:13431:78385,HWI-D00104:165:C29AHACXX:8:1206:7033:32762,HWI-D00104:165:C29AHACXX:8:2209:1157:31871,HWI-D00104:165:C29AHACXX:8:2204:6412:76111,HWI-D00104:165:C29AHACXX:8:2204:11600:27568,HWI-D00104:165:C29AHACXX:8:1301:15565:47642,HWI-D00104:165:C29AHACXX:8:1205:20731:57260,HWI-D00104:165:C29AHACXX:8:1106:5680:35938,HWI-D00104:165:C29AHACXX:8:1303:15895:18360,HWI-D00104:165:C29AHACXX:8:2101:14043:20091,HWI-D00104:165:C29AHACXX:8:1206:19568:11365,HWI-D00104:165:C29AHACXX:8:2201:11942:90363,HWI-D00104:165:C29AHACXX:8:1205:4047:35590;sequence=TATAGTTAATTGTATACAGTCATTTATAATATTTTATTTAAGAATAATAATAATAATAATAATAATAATAATAATAATAATAATAATAATAATAATATATAAAACTGTATATACGTTTTTAATCA;start=296158;subtype=IES;support_ref=2;support_variant=26;type=IES;
scaffold51_80_with_IES	MILORD	internal_eliminated_sequence	296851	296928	.	.	.	ID=MILORD.80.296851.296928;Name=MILORD.80.296851.296928;bounded_by_ta=TRUE;common_boundary=Both;end=296928;ies_id=IESPGM.PTET51.1.80.280792;ies_left_dist=0;ies_min_dist=0;ies_right_dist=0;junction_seq=tggtcgaatattattTAtctattttctcgata;read_names=HWI-D00104:165:C29AHACXX:8:2302:15630:33021,HWI-D00104:165:C29AHACXX:8:2308:7507:48697,HWI-D00104:165:C29AHACXX:8:1201:17505:56851,HWI-D00104:165:C29AHACXX:8:1302:8640:38024,HWI-D00104:165:C29AHACXX:8:1103:9152:23754,HWI-D00104:165:C29AHACXX:8:2104:13649:95106,HWI-D00104:165:C29AHACXX:8:2308:17628:11131,HWI-D00104:165:C29AHACXX:8:2105:7429:27418,HWI-D00104:165:C29AHACXX:8:2304:15685:16972,HWI-D00104:165:C29AHACXX:8:1101:14766:96431,HWI-D00104:165:C29AHACXX:8:2301:6498:14546,HWI-D00104:165:C29AHACXX:8:1206:4972:97435,HWI-D00104:165:C29AHACXX:8:2203:20633:60967,HWI-D00104:165:C29AHACXX:8:1305:6800:79525,HWI-D00104:165:C29AHACXX:8:2203:3613:41710,HWI-D00104:165:C29AHACXX:8:1104:11255:59438,HWI-D00104:165:C29AHACXX:8:2307:8727:92676,HWI-D00104:165:C29AHACXX:8:1309:4210:76127;sequence=TACAGTCCATTTATATATTATTGTTTAGATCTTTATGAATCAATAAAATGATTTAAGATAACAAAAGATTAATGAGTG;start=296851;subtype=IES;support_ref=2;support_variant=18;type=IES;
scaffold51_80_with_IES	MILORD	internal_eliminated_sequence	297963	297992	.	.	.	ID=MILORD.80.297963.297992;Name=MILORD.80.297963.297992;bounded_by_ta=TRUE;common_boundary=Both;end=297992;ies_id=IESPGM.PTET51.1.80.281826;ies_left_dist=0;ies_min_dist=0;ies_right_dist=0;junction_seq=aattataatgaataaTAcatcattaactcaat;read_names=HWI-D00104:165:C29AHACXX:8:2301:1447:96141,HWI-D00104:165:C29AHACXX:8:1102:2362:56992,HWI-D00104:165:C29AHACXX:8:1302:15633:58529,HWI-D00104:165:C29AHACXX:8:2304:16552:5038,HWI-D00104:165:C29AHACXX:8:1202:1330:61647,HWI-D00104:165:C29AHACXX:8:2301:6678:20519,HWI-D00104:165:C29AHACXX:8:2304:7794:85861,HWI-D00104:165:C29AHACXX:8:1206:12170:40848,HWI-D00104:165:C29AHACXX:8:2308:16014:20113,HWI-D00104:165:C29AHACXX:8:1201:20261:3876,HWI-D00104:165:C29AHACXX:8:1206:4980:42861,HWI-D00104:165:C29AHACXX:8:2203:7976:81105,HWI-D00104:165:C29AHACXX:8:1306:14840:67485,HWI-D00104:165:C29AHACXX:8:2103:7158:99099,HWI-D00104:165:C29AHACXX:8:1306:17200:76694,HWI-D00104:165:C29AHACXX:8:2203:10136:9152,HWI-D00104:165:C29AHACXX:8:2207:9447:69618,HWI-D00104:165:C29AHACXX:8:2301:8351:43126,HWI-D00104:165:C29AHACXX:8:1101:6249:27121;sequence=TATAGTTTCATTTTATCCGATCTCTTTCTA;start=297963;subtype=IES;support_ref=21;support_variant=19;type=IES;
```
