## Supplementary material for "RNA-mediated nucleosome depletion is required for elimination of transposon-derived DNA": MILORD.gff3 (part 81 of 91)

```
scaffold51_80_with_IES	MILORD	internal_eliminated_sequence	302780	302826	.	.	.	ID=MILORD.80.302780.302826;Name=MILORD.80.302780.302826;bounded_by_ta=TRUE;common_boundary=Both;end=302826;ies_id=IESPGM.PTET51.1.80.286613;ies_left_dist=0;ies_min_dist=0;ies_right_dist=0;junction_seq=cattgtttgatcaaaTAtcagatatcttattg;read_names=HWI-D00104:165:C29AHACXX:8:2202:13966:62625,HWI-D00104:165:C29AHACXX:8:1302:15993:26310,HWI-D00104:165:C29AHACXX:8:2206:9291:39119,HWI-D00104:165:C29AHACXX:8:2103:16281:20152,HWI-D00104:165:C29AHACXX:8:2108:19911:98721,HWI-D00104:165:C29AHACXX:8:1108:3665:72886,HWI-D00104:165:C29AHACXX:8:1205:11453:88923,HWI-D00104:165:C29AHACXX:8:2308:14085:19235,HWI-D00104:165:C29AHACXX:8:1102:18713:68744,HWI-D00104:165:C29AHACXX:8:1106:15890:18861,HWI-D00104:165:C29AHACXX:8:1309:3322:73949,HWI-D00104:165:C29AHACXX:8:2307:14146:71083,HWI-D00104:165:C29AHACXX:8:1205:6069:6930,HWI-D00104:165:C29AHACXX:8:1203:2567:32850,HWI-D00104:165:C29AHACXX:8:2303:15223:26176,HWI-D00104:165:C29AHACXX:8:1304:17842:60563,HWI-D00104:165:C29AHACXX:8:1305:8630:84326,HWI-D00104:165:C29AHACXX:8:1309:8828:100507,HWI-D00104:165:C29AHACXX:8:2206:15278:32096,HWI-D00104:165:C29AHACXX:8:2301:19855:16980,HWI-D00104:165:C29AHACXX:8:2205:6779:27417,HWI-D00104:165:C29AHACXX:8:1204:5952:37960,HWI-D00104:165:C29AHACXX:8:1303:17538:47096,HWI-D00104:165:C29AHACXX:8:2205:13989:95272,HWI-D00104:165:C29AHACXX:8:2103:6847:75324,HWI-D00104:165:C29AHACXX:8:2103:20548:36039,HWI-D00104:165:C29AHACXX:8:2302:13102:33353,HWI-D00104:165:C29AHACXX:8:2305:15217:46853,HWI-D00104:165:C29AHACXX:8:1103:2593:41237,HWI-D00104:165:C29AHACXX:8:2108:4914:21034,HWI-D00104:165:C29AHACXX:8:1201:18759:27722,HWI-D00104:165:C29AHACXX:8:1206:2268:76012,HWI-D00104:165:C29AHACXX:8:2204:5600:70087,HWI-D00104:165:C29AHACXX:8:2101:6632:7457,HWI-D00104:165:C29AHACXX:8:1301:6699:78103,HWI-D00104:165:C29AHACXX:8:1105:11207:77173,HWI-D00104:165:C29AHACXX:8:2308:7374:30146,HWI-D00104:165:C29AHACXX:8:1108:14485:40551,HWI-D00104:165:C29AHACXX:8:1206:9203:78980,HWI-D00104:165:C29AHACXX:8:2302:13586:48252,HWI-D00104:165:C29AHACXX:8:2306:17128:28501,HWI-D00104:165:C29AHACXX:8:2303:9466:80303,HWI-D00104:165:C29AHACXX:8:1304:19540:69787,HWI-D00104:165:C29AHACXX:8:2205:11990:63152,HWI-D00104:165:C29AHACXX:8:2205:12172:50815,HWI-D00104:165:C29AHACXX:8:2108:13841:84682,HWI-D00104:165:C29AHACXX:8:2104:14742:96972,HWI-D00104:165:C29AHACXX:8:2207:13418:48946,HWI-D00104:165:C29AHACXX:8:1202:1434:6841,HWI-D00104:165:C29AHACXX:8:2104:5579:12989,HWI-D00104:165:C29AHACXX:8:1104:8254:95180,HWI-D00104:165:C29AHACXX:8:1205:17925:30080,HWI-D00104:165:C29AHACXX:8:1307:11551:32267,HWI-D00104:165:C29AHACXX:8:1204:9355:53200,HWI-D00104:165:C29AHACXX:8:2207:11537:81632,HWI-D00104:165:C29AHACXX:8:2201:16453:47521,HWI-D00104:165:C29AHACXX:8:2202:2074:94610,HWI-D00104:165:C29AHACXX:8:1304:17006:35859,HWI-D00104:165:C29AHACXX:8:2104:1880:18417,HWI-D00104:165:C29AHACXX:8:2203:15803:43343,HWI-D00104:165:C29AHACXX:8:1101:18425:33769,HWI-D00104:165:C29AHACXX:8:1104:1789:50993,HWI-D00104:165:C29AHACXX:8:2104:9730:35106,HWI-D00104:165:C29AHACXX:8:1203:13212:3067,HWI-D00104:165:C29AHACXX:8:2108:10428:32828;sequence=TACAGTTATTGACTAATGTTAGAAGAGTATTTAAAATAATTGGAGTG;start=302780;subtype=IES;support_ref=4;support_variant=65;type=IES;
scaffold51_80_with_IES	MILORD	internal_eliminated_sequence	305039	305158	.	.	.	ID=MILORD.80.305039.305158;Name=MILORD.80.305039.305158;bounded_by_ta=TRUE;common_boundary=Both;end=305158;ies_id=IESPGM.PTET51.1.80.288825;ies_left_dist=0;ies_min_dist=0;ies_right_dist=0;junction_seq=attaattcaagtttaTAtaagttttgagagat;read_names=HWI-D00104:165:C29AHACXX:8:2204:18620:57105,HWI-D00104:165:C29AHACXX:8:2207:4617:84120,HWI-D00104:165:C29AHACXX:8:2303:15378:73752,HWI-D00104:165:C29AHACXX:8:2305:7561:3752,HWI-D00104:165:C29AHACXX:8:2203:9081:34075,HWI-D00104:165:C29AHACXX:8:2301:16324:21654,HWI-D00104:165:C29AHACXX:8:2303:3135:91834,HWI-D00104:165:C29AHACXX:8:1101:16989:69139,HWI-D00104:165:C29AHACXX:8:1303:18053:65639,HWI-D00104:165:C29AHACXX:8:1301:12057:72114,HWI-D00104:165:C29AHACXX:8:1204:14931:87413,HWI-D00104:165:C29AHACXX:8:1203:5021:66579,HWI-D00104:165:C29AHACXX:8:2204:16568:60044,HWI-D00104:165:C29AHACXX:8:2308:6244:63396,HWI-D00104:165:C29AHACXX:8:1302:10921:73136,HWI-D00104:165:C29AHACXX:8:1204:1267:39675,HWI-D00104:165:C29AHACXX:8:1104:2746:32749,HWI-D00104:165:C29AHACXX:8:2206:8892:26388,HWI-D00104:165:C29AHACXX:8:1204:5151:9962,HWI-D00104:165:C29AHACXX:8:2201:9965:44393,HWI-D00104:165:C29AHACXX:8:1104:20736:52785,HWI-D00104:165:C29AHACXX:8:1306:10020:4602,HWI-D00104:165:C29AHACXX:8:1206:16000:78071,HWI-D00104:165:C29AHACXX:8:1102:8061:57161,HWI-D00104:165:C29AHACXX:8:2103:11941:88048,HWI-D00104:165:C29AHACXX:8:1301:2807:10533,HWI-D00104:165:C29AHACXX:8:1302:7589:54314;sequence=TATAGTAAATATATTAGAAATTTTGTATTTGATTATTATATTTTATAGATTTTCTTGGATTTGATATGAATTTATTTTTATCACCTTATGAGAGATTCGAAATGTTATTTAAATTAAGCT;start=305039;subtype=IES;support_ref=8;support_variant=27;type=IES;
scaffold51_80_with_IES	MILORD	internal_eliminated_sequence	307625	307797	.	.	.	ID=MILORD.80.307625.307797;Name=MILORD.80.307625.307797;bounded_by_ta=TRUE;common_boundary=Both;end=307797;ies_id=IESPGM.PTET51.1.80.291291;ies_left_dist=0;ies_min_dist=0;ies_right_dist=0;junction_seq=atgattgatttgaatTAtcttctttaatacaa;read_names=HWI-D00104:165:C29AHACXX:8:2104:6386:97227,HWI-D00104:165:C29AHACXX:8:2205:17152:55969,HWI-D00104:165:C29AHACXX:8:1307:20035:77778,HWI-D00104:165:C29AHACXX:8:1103:16552:29359,HWI-D00104:165:C29AHACXX:8:1305:15596:17180,HWI-D00104:165:C29AHACXX:8:1107:6627:18561,HWI-D00104:165:C29AHACXX:8:2104:17610:16994,HWI-D00104:165:C29AHACXX:8:2102:14341:22039,HWI-D00104:165:C29AHACXX:8:2207:17073:2739,HWI-D00104:165:C29AHACXX:8:1202:18271:38720,HWI-D00104:165:C29AHACXX:8:1309:14109:32167,HWI-D00104:165:C29AHACXX:8:2203:19271:86423,HWI-D00104:165:C29AHACXX:8:1305:6464:28551,HWI-D00104:165:C29AHACXX:8:1205:13488:31061,HWI-D00104:165:C29AHACXX:8:1107:1883:47188,HWI-D00104:165:C29AHACXX:8:1104:3848:81910,HWI-D00104:165:C29AHACXX:8:2102:13510:53941,HWI-D00104:165:C29AHACXX:8:2203:11884:51629,HWI-D00104:165:C29AHACXX:8:1102:15725:19918,HWI-D00104:165:C29AHACXX:8:2105:10985:12382,HWI-D00104:165:C29AHACXX:8:1204:10131:89502,HWI-D00104:165:C29AHACXX:8:1205:7054:80162,HWI-D00104:165:C29AHACXX:8:2108:14356:94782,HWI-D00104:165:C29AHACXX:8:1102:5213:25579,HWI-D00104:165:C29AHACXX:8:1107:6361:71600,HWI-D00104:165:C29AHACXX:8:1104:1220:98418,HWI-D00104:165:C29AHACXX:8:2308:9795:38058,HWI-D00104:165:C29AHACXX:8:1204:21001:46489,HWI-D00104:165:C29AHACXX:8:1305:6990:27332,HWI-D00104:165:C29AHACXX:8:2303:12248:6412,HWI-D00104:165:C29AHACXX:8:1101:18786:71753,HWI-D00104:165:C29AHACXX:8:1203:19943:31380,HWI-D00104:165:C29AHACXX:8:2101:7499:3242,HWI-D00104:165:C29AHACXX:8:1206:2981:95587,HWI-D00104:165:C29AHACXX:8:1108:19621:17130,HWI-D00104:165:C29AHACXX:8:2201:10370:25739,HWI-D00104:165:C29AHACXX:8:2207:3700:26333,HWI-D00104:165:C29AHACXX:8:1301:3971:101080,HWI-D00104:165:C29AHACXX:8:2302:3391:74945,HWI-D00104:165:C29AHACXX:8:1309:15804:49208,HWI-D00104:165:C29AHACXX:8:1101:4201:15934,HWI-D00104:165:C29AHACXX:8:1203:2887:87476,HWI-D00104:165:C29AHACXX:8:1107:9432:71029,HWI-D00104:165:C29AHACXX:8:2207:19261:16217,HWI-D00104:165:C29AHACXX:8:1108:1606:54477,HWI-D00104:165:C29AHACXX:8:2305:14140:27606,HWI-D00104:165:C29AHACXX:8:1305:7956:18288,HWI-D00104:165:C29AHACXX:8:2104:18633:73482,HWI-D00104:165:C29AHACXX:8:1302:4970:98070,HWI-D00104:165:C29AHACXX:8:1106:1126:16611,HWI-D00104:165:C29AHACXX:8:2307:20459:75299,HWI-D00104:165:C29AHACXX:8:1206:18269:39074,HWI-D00104:165:C29AHACXX:8:2303:1989:7563,HWI-D00104:165:C29AHACXX:8:1301:6168:64575,HWI-D00104:165:C29AHACXX:8:2202:17879:73539,HWI-D00104:165:C29AHACXX:8:2105:12660:16382,HWI-D00104:165:C29AHACXX:8:2104:15268:18286,HWI-D00104:165:C29AHACXX:8:1303:19236:22389,HWI-D00104:165:C29AHACXX:8:2102:14367:96236,HWI-D00104:165:C29AHACXX:8:1301:9336:50097,HWI-D00104:165:C29AHACXX:8:1206:15119:66108,HWI-D00104:165:C29AHACXX:8:1301:13559:87948;sequence=TATAGCTATTGAATAATAAATTTTGTAGGTAGAAATCGATAGATTAAATTATTATAATATTAAACCATAAAATCATTAAGGATTCTATTGCCTGATTATTAAAAACTTACAATAATTATAGTACACTATCCAAATAATGTCTCCATATTGGAAGATCTTTTATGCCAACACTA;start=307625;subtype=IES;support_ref=12;support_variant=62;type=IES;
scaffold51_80_with_IES	MILORD	internal_eliminated_sequence	307741	307797	.	.	.	ID=MILORD.80.307741.307797;Name=MILORD.80.307741.307797;bounded_by_ta=TRUE;common_boundary=RIGHT;end=307797;ies_id=IESPGM.PTET51.1.80.291291;ies_left_dist=-116;ies_min_dist=0;ies_right_dist=0;junction_seq=aaaacttacaataatTAtcttctttaatacaa;read_names=HWI-D00104:165:C29AHACXX:8:1101:11747:12876;sequence=TATAGTACACTATCCAAATAATGTCTCCATATTGGAAGATCTTTTATGCCAACACTA;start=307741;subtype=PARTIAL_INTERNAL;support_ref=0;support_variant=1;type=ALTERNATIVE;
scaffold51_80_with_IES	MILORD	internal_eliminated_sequence	308453	308521	.	.	.	ID=MILORD.80.308453.308521;Name=MILORD.80.308453.308521;bounded_by_ta=TRUE;common_boundary=Both;end=308521;ies_id=IESPGM.PTET51.1.80.291946;ies_left_dist=0;ies_min_dist=0;ies_right_dist=0;junction_seq=gaagtgtatttcttgTAtccaagagctgaact;read_names=HWI-D00104:165:C29AHACXX:8:2105:11806:28482,HWI-D00104:165:C29AHACXX:8:1304:10179:40451,HWI-D00104:165:C29AHACXX:8:2308:18378:95239,HWI-D00104:165:C29AHACXX:8:2201:8199:14831,HWI-D00104:165:C29AHACXX:8:1304:11702:96238,HWI-D00104:165:C29AHACXX:8:2101:13105:44335,HWI-D00104:165:C29AHACXX:8:2307:2424:47859,HWI-D00104:165:C29AHACXX:8:1202:11470:52728,HWI-D00104:165:C29AHACXX:8:1309:7056:75719,HWI-D00104:165:C29AHACXX:8:2202:5288:74646,HWI-D00104:165:C29AHACXX:8:1303:17182:72812,HWI-D00104:165:C29AHACXX:8:1201:3977:62207,HWI-D00104:165:C29AHACXX:8:2102:18694:47067,HWI-D00104:165:C29AHACXX:8:1106:18543:40479,HWI-D00104:165:C29AHACXX:8:1101:10163:78736,HWI-D00104:165:C29AHACXX:8:2202:12366:42534,HWI-D00104:165:C29AHACXX:8:2306:10308:42524,HWI-D00104:165:C29AHACXX:8:1103:15331:30577,HWI-D00104:165:C29AHACXX:8:2302:17309:15672,HWI-D00104:165:C29AHACXX:8:2101:12558:89649,HWI-D00104:165:C29AHACXX:8:2301:15297:99819,HWI-D00104:165:C29AHACXX:8:2307:11801:28256,HWI-D00104:165:C29AHACXX:8:2201:14791:98680,HWI-D00104:165:C29AHACXX:8:2108:15535:8861,HWI-D00104:165:C29AHACXX:8:1205:17150:54928,HWI-D00104:165:C29AHACXX:8:2209:6340:88706,HWI-D00104:165:C29AHACXX:8:1107:6403:97817,HWI-D00104:165:C29AHACXX:8:1206:9588:79512,HWI-D00104:165:C29AHACXX:8:2304:4218:55691;sequence=TACAGTTTATTTTACTTTTAAATAAATATATTTTTAAAGTATTTAGAATAATCCTCCTTATTTTTACTA;start=308453;subtype=IES;support_ref=0;support_variant=29;type=IES;
scaffold51_80_with_IES	MILORD	internal_eliminated_sequence	310479	310700	.	.	.	ID=MILORD.80.310479.310700;Name=MILORD.80.310479.310700;bounded_by_ta=TRUE;common_boundary=None;end=310700;ies_id=IESPGM.PTET51.1.80.291946;ies_left_dist=-2026;ies_min_dist=2026;ies_right_dist=-2179;junction_seq=tttaaacaatgaggaTAatgatgaatatgatc;read_names=HWI-D00104:165:C29AHACXX:8:2108:2231:36484,HWI-D00104:165:C29AHACXX:8:1102:15993:19975,HWI-D00104:165:C29AHACXX:8:2304:10494:56187;sequence=TAATGATGAATATGATCTCAGTCCTCTGAAGGATCCTGACAAAGAGAGGTCCNNNNNNNNNNNNNNNNNNNNNNNNNNNNNNNNNNNNNNNNNNNNNNNNNNNNNNNNNNNNNNNNNNNNNNNNNNNNNNNNNNNNNNNNNNNNNNNNNNNNNNNNNNNNNNNNNNNNNNNNNNNNNNNNNNNNNNNNNNNNNNNNNNNNNNGGCATTCTCAACAACAAGAA;start=310479;subtype=MAC;support_ref=26;support_variant=3;type=CRYPTIC;
scaffold51_80_with_IES	MILORD	internal_eliminated_sequence	316893	316921	.	.	.	ID=MILORD.80.316893.316921;Name=MILORD.80.316893.316921;bounded_by_ta=TRUE;common_boundary=Both;end=316921;ies_id=IESPGM.PTET51.1.80.300317;ies_left_dist=0;ies_min_dist=0;ies_right_dist=0;junction_seq=aacctgctatgctttTAtcaaattatggtaaa;read_names=HWI-D00104:165:C29AHACXX:8:1108:1666:84205,HWI-D00104:165:C29AHACXX:8:2204:10084:42926,HWI-D00104:165:C29AHACXX:8:1101:18379:39148,HWI-D00104:165:C29AHACXX:8:1307:4355:18190,HWI-D00104:165:C29AHACXX:8:1305:14007:6337,HWI-D00104:165:C29AHACXX:8:2108:14290:84534,HWI-D00104:165:C29AHACXX:8:2308:7070:71317,HWI-D00104:165:C29AHACXX:8:1307:20089:10463,HWI-D00104:165:C29AHACXX:8:2303:16565:81582,HWI-D00104:165:C29AHACXX:8:1205:17409:91870,HWI-D00104:165:C29AHACXX:8:1105:19228:33577,HWI-D00104:165:C29AHACXX:8:1204:17745:96448,HWI-D00104:165:C29AHACXX:8:2209:13342:49486,HWI-D00104:165:C29AHACXX:8:1206:13909:89880,HWI-D00104:165:C29AHACXX:8:1301:10813:82948,HWI-D00104:165:C29AHACXX:8:1201:8213:25336,HWI-D00104:165:C29AHACXX:8:1106:19197:7635,HWI-D00104:165:C29AHACXX:8:1107:7492:5302,HWI-D00104:165:C29AHACXX:8:1204:2868:78810,HWI-D00104:165:C29AHACXX:8:1305:5989:15530,HWI-D00104:165:C29AHACXX:8:2104:16266:84011,HWI-D00104:165:C29AHACXX:8:1202:2669:60783,HWI-D00104:165:C29AHACXX:8:1305:6896:37249,HWI-D00104:165:C29AHACXX:8:2105:7593:43320,HWI-D00104:165:C29AHACXX:8:2202:3756:12717,HWI-D00104:165:C29AHACXX:8:2308:3189:16098;sequence=TATAATCAAAATACCTACTATACTAACTA;start=316893;subtype=IES;support_ref=0;support_variant=26;type=IES;
scaffold51_80_with_IES	MILORD	internal_eliminated_sequence	317025	317115	.	.	.	ID=MILORD.80.317025.317115;Name=MILORD.80.317025.317115;bounded_by_ta=TRUE;common_boundary=Both;end=317115;ies_id=IESPGM.PTET51.1.80.300420;ies_left_dist=0;ies_min_dist=0;ies_right_dist=0;junction_seq=actttatttgttactTAttacatttcaactaa;read_names=HWI-D00104:165:C29AHACXX:8:1205:9064:26373,HWI-D00104:165:C29AHACXX:8:2201:8519:59033,HWI-D00104:165:C29AHACXX:8:2104:6040:55389,HWI-D00104:165:C29AHACXX:8:2203:20986:61218,HWI-D00104:165:C29AHACXX:8:1206:7604:83018,HWI-D00104:165:C29AHACXX:8:1105:4451:80292,HWI-D00104:165:C29AHACXX:8:1101:4575:74830,HWI-D00104:165:C29AHACXX:8:2301:19161:31333,HWI-D00104:165:C29AHACXX:8:2205:8592:41348,HWI-D00104:165:C29AHACXX:8:1205:20309:13362,HWI-D00104:165:C29AHACXX:8:1104:14120:41281,HWI-D00104:165:C29AHACXX:8:2306:9923:68350,HWI-D00104:165:C29AHACXX:8:2302:3120:32087,HWI-D00104:165:C29AHACXX:8:1304:10255:30721,HWI-D00104:165:C29AHACXX:8:1103:7827:62126,HWI-D00104:165:C29AHACXX:8:1206:18853:90628,HWI-D00104:165:C29AHACXX:8:2305:20151:97440,HWI-D00104:165:C29AHACXX:8:1106:7396:6186,HWI-D00104:165:C29AHACXX:8:2304:16462:91891,HWI-D00104:165:C29AHACXX:8:1305:9382:25022,HWI-D00104:165:C29AHACXX:8:2304:10911:4418,HWI-D00104:165:C29AHACXX:8:2306:11344:49381,HWI-D00104:165:C29AHACXX:8:1107:7287:61902,HWI-D00104:165:C29AHACXX:8:1101:3797:43545,HWI-D00104:165:C29AHACXX:8:2207:17186:32216,HWI-D00104:165:C29AHACXX:8:1203:17730:38514,HWI-D00104:165:C29AHACXX:8:2105:4032:90272,HWI-D00104:165:C29AHACXX:8:1108:15383:69651,HWI-D00104:165:C29AHACXX:8:1107:18313:73630,HWI-D00104:165:C29AHACXX:8:2102:13444:63190,HWI-D00104:165:C29AHACXX:8:2307:16157:5877,HWI-D00104:165:C29AHACXX:8:2203:3583:30412,HWI-D00104:165:C29AHACXX:8:2204:9472:18721,HWI-D00104:165:C29AHACXX:8:2303:7568:20555,HWI-D00104:165:C29AHACXX:8:1204:15822:70441,HWI-D00104:165:C29AHACXX:8:2103:3882:61094;sequence=TATTGTTGATTATTCAAATTTCCAAAATTTTAGTTTTTAAGAATTCATTGATCACTGAAATTTAAACAGATATAATTATCAAAATCACCTA;start=317025;subtype=IES;support_ref=14;support_variant=36;type=IES;
scaffold51_80_with_IES	MILORD	internal_eliminated_sequence	318896	318940	.	.	.	ID=MILORD.80.318896.318940;Name=MILORD.80.318896.318940;bounded_by_ta=TRUE;common_boundary=Both;end=318940;ies_id=IESPGM.PTET51.1.80.302200;ies_left_dist=0;ies_min_dist=0;ies_right_dist=0;junction_seq=ataatttaggataaaTAgcagcaagtttatcg;read_names=HWI-D00104:165:C29AHACXX:8:1304:20213:60181,HWI-D00104:165:C29AHACXX:8:2308:19927:91595,HWI-D00104:165:C29AHACXX:8:1105:17539:12594,HWI-D00104:165:C29AHACXX:8:2303:11958:99784,HWI-D00104:165:C29AHACXX:8:1106:4765:51393,HWI-D00104:165:C29AHACXX:8:2204:11323:42437,HWI-D00104:165:C29AHACXX:8:2304:11171:70042,HWI-D00104:165:C29AHACXX:8:2305:3522:86332,HWI-D00104:165:C29AHACXX:8:2307:16531:67270,HWI-D00104:165:C29AHACXX:8:1102:17155:61357,HWI-D00104:165:C29AHACXX:8:1305:6784:55445,HWI-D00104:165:C29AHACXX:8:2204:12100:75796,HWI-D00104:165:C29AHACXX:8:2303:3321:28670,HWI-D00104:165:C29AHACXX:8:2307:10915:92004,HWI-D00104:165:C29AHACXX:8:1102:11215:46785,HWI-D00104:165:C29AHACXX:8:2307:13246:8150,HWI-D00104:165:C29AHACXX:8:1204:2999:8470,HWI-D00104:165:C29AHACXX:8:1303:6905:99600,HWI-D00104:165:C29AHACXX:8:2303:9132:58333,HWI-D00104:165:C29AHACXX:8:1301:19448:94088,HWI-D00104:165:C29AHACXX:8:1201:3061:90509,HWI-D00104:165:C29AHACXX:8:2201:6997:50237,HWI-D00104:165:C29AHACXX:8:1103:18272:38539,HWI-D00104:165:C29AHACXX:8:2105:14954:88605,HWI-D00104:165:C29AHACXX:8:2304:12072:97375,HWI-D00104:165:C29AHACXX:8:2206:11675:98279,HWI-D00104:165:C29AHACXX:8:1107:2074:69855,HWI-D00104:165:C29AHACXX:8:2305:14725:16054,HWI-D00104:165:C29AHACXX:8:2305:11078:60446,HWI-D00104:165:C29AHACXX:8:1301:6766:41391,HWI-D00104:165:C29AHACXX:8:1105:4082:82199,HWI-D00104:165:C29AHACXX:8:1107:12169:74917,HWI-D00104:165:C29AHACXX:8:2302:7737:68832,HWI-D00104:165:C29AHACXX:8:2202:16300:63532,HWI-D00104:165:C29AHACXX:8:1107:8383:49847,HWI-D00104:165:C29AHACXX:8:1305:12917:12039,HWI-D00104:165:C29AHACXX:8:2102:7822:3016,HWI-D00104:165:C29AHACXX:8:2307:17970:90680,HWI-D00104:165:C29AHACXX:8:1205:17286:83101,HWI-D00104:165:C29AHACXX:8:1204:21104:90188,HWI-D00104:165:C29AHACXX:8:1108:10312:38849,HWI-D00104:165:C29AHACXX:8:2101:19492:95757,HWI-D00104:165:C29AHACXX:8:2308:11916:64248,HWI-D00104:165:C29AHACXX:8:2207:13646:55234,HWI-D00104:165:C29AHACXX:8:1101:7486:18738,HWI-D00104:165:C29AHACXX:8:2209:18104:90011,HWI-D00104:165:C29AHACXX:8:1203:13876:66633,HWI-D00104:165:C29AHACXX:8:2101:20463:31064;sequence=TATGGTTAATTTTAATAATTAAAATAATTAATCAAAGAACAACTA;start=318896;subtype=IES;support_ref=0;support_variant=48;type=IES;
scaffold51_80_with_IES	MILORD	internal_eliminated_sequence	324193	324220	.	.	.	ID=MILORD.80.324193.324220;Name=MILORD.80.324193.324220;bounded_by_ta=TRUE;common_boundary=Both;end=324220;ies_id=IESPGM.PTET51.1.80.307452;ies_left_dist=0;ies_min_dist=0;ies_right_dist=0;junction_seq=tcataatcatcgacgTAaaggaggattaattc;read_names=HWI-D00104:165:C29AHACXX:8:2302:2926:6931,HWI-D00104:165:C29AHACXX:8:2302:8179:58952,HWI-D00104:165:C29AHACXX:8:1105:8517:47335,HWI-D00104:165:C29AHACXX:8:1205:13760:86659,HWI-D00104:165:C29AHACXX:8:1103:10606:41889,HWI-D00104:165:C29AHACXX:8:1301:13956:70196,HWI-D00104:165:C29AHACXX:8:2203:17415:5936,HWI-D00104:165:C29AHACXX:8:1202:3108:59681,HWI-D00104:165:C29AHACXX:8:1204:17454:59319,HWI-D00104:165:C29AHACXX:8:2104:17224:21762,HWI-D00104:165:C29AHACXX:8:1305:7831:63714,HWI-D00104:165:C29AHACXX:8:1103:8255:89542,HWI-D00104:165:C29AHACXX:8:2204:11310:94595,HWI-D00104:165:C29AHACXX:8:2304:18955:11842,HWI-D00104:165:C29AHACXX:8:2305:5464:13135,HWI-D00104:165:C29AHACXX:8:2305:15122:41803,HWI-D00104:165:C29AHACXX:8:2209:15397:96674,HWI-D00104:165:C29AHACXX:8:1203:1594:24541,HWI-D00104:165:C29AHACXX:8:2105:9708:37095,HWI-D00104:165:C29AHACXX:8:2108:17675:74341,HWI-D00104:165:C29AHACXX:8:2209:2276:65136,HWI-D00104:165:C29AHACXX:8:2301:5838:95420,HWI-D00104:165:C29AHACXX:8:1303:8605:20976,HWI-D00104:165:C29AHACXX:8:1305:20099:92230,HWI-D00104:165:C29AHACXX:8:1309:4783:39878,HWI-D00104:165:C29AHACXX:8:2202:8970:80553,HWI-D00104:165:C29AHACXX:8:2305:6094:26745,HWI-D00104:165:C29AHACXX:8:2209:10074:81719,HWI-D00104:165:C29AHACXX:8:2102:19049:76014,HWI-D00104:165:C29AHACXX:8:1105:14154:29024,HWI-D00104:165:C29AHACXX:8:1203:2515:20162,HWI-D00104:165:C29AHACXX:8:2301:8966:19521,HWI-D00104:165:C29AHACXX:8:1303:2006:74680,HWI-D00104:165:C29AHACXX:8:1105:14843:83050,HWI-D00104:165:C29AHACXX:8:1204:9575:9392,HWI-D00104:165:C29AHACXX:8:1206:15107:55686,HWI-D00104:165:C29AHACXX:8:2104:19821:3841,HWI-D00104:165:C29AHACXX:8:2307:8403:52093,HWI-D00104:165:C29AHACXX:8:2203:12321:68849,HWI-D00104:165:C29AHACXX:8:2108:1571:61601,HWI-D00104:165:C29AHACXX:8:1301:1907:80903,HWI-D00104:165:C29AHACXX:8:2202:5936:53526,HWI-D00104:165:C29AHACXX:8:2307:7258:60125,HWI-D00104:165:C29AHACXX:8:1107:4795:47495,HWI-D00104:165:C29AHACXX:8:1201:16653:68695,HWI-D00104:165:C29AHACXX:8:1103:12443:86541,HWI-D00104:165:C29AHACXX:8:2101:17392:49993,HWI-D00104:165:C29AHACXX:8:2302:2623:78184,HWI-D00104:165:C29AHACXX:8:1304:12555:27611;sequence=TACAATGAAATATTTCAATCATAGACTA;start=324193;subtype=IES;support_ref=0;support_variant=49;type=IES;
scaffold51_80_with_IES	MILORD	internal_eliminated_sequence	326730	326787	.	.	.	ID=MILORD.80.326730.326787;Name=MILORD.80.326730.326787;bounded_by_ta=TRUE;common_boundary=Both;end=326787;ies_id=IESPGM.PTET51.1.80.309961;ies_left_dist=0;ies_min_dist=0;ies_right_dist=0;junction_seq=cctttggttatcatgTAcatagctgcatcatc;read_names=HWI-D00104:165:C29AHACXX:8:1107:14219:95528,HWI-D00104:165:C29AHACXX:8:2101:20028:24143,HWI-D00104:165:C29AHACXX:8:2204:16371:15759,HWI-D00104:165:C29AHACXX:8:2306:9920:15074,HWI-D00104:165:C29AHACXX:8:1108:18812:39006,HWI-D00104:165:C29AHACXX:8:1303:3610:27734,HWI-D00104:165:C29AHACXX:8:1206:5044:71989,HWI-D00104:165:C29AHACXX:8:2101:7077:47000,HWI-D00104:165:C29AHACXX:8:1108:14370:55143,HWI-D00104:165:C29AHACXX:8:2302:16043:83307,HWI-D00104:165:C29AHACXX:8:1106:7257:46958,HWI-D00104:165:C29AHACXX:8:1305:5654:12245,HWI-D00104:165:C29AHACXX:8:2203:6681:65005,HWI-D00104:165:C29AHACXX:8:1104:10825:40345,HWI-D00104:165:C29AHACXX:8:2101:18003:30834,HWI-D00104:165:C29AHACXX:8:1202:20881:35566,HWI-D00104:165:C29AHACXX:8:2201:18294:67712,HWI-D00104:165:C29AHACXX:8:1102:7920:24722,HWI-D00104:165:C29AHACXX:8:2207:20463:82296,HWI-D00104:165:C29AHACXX:8:2203:3144:70989,HWI-D00104:165:C29AHACXX:8:1201:8027:95710,HWI-D00104:165:C29AHACXX:8:1105:13681:67817,HWI-D00104:165:C29AHACXX:8:2302:18592:14541,HWI-D00104:165:C29AHACXX:8:1101:5317:7962,HWI-D00104:165:C29AHACXX:8:2105:17114:11919,HWI-D00104:165:C29AHACXX:8:1101:12741:13519,HWI-D00104:165:C29AHACXX:8:2207:18648:27326,HWI-D00104:165:C29AHACXX:8:1107:12285:26364,HWI-D00104:165:C29AHACXX:8:2103:18524:44794,HWI-D00104:165:C29AHACXX:8:2303:12816:48031,HWI-D00104:165:C29AHACXX:8:1103:7984:41235,HWI-D00104:165:C29AHACXX:8:2103:10423:100845,HWI-D00104:165:C29AHACXX:8:2104:16223:100447,HWI-D00104:165:C29AHACXX:8:2207:17466:47067,HWI-D00104:165:C29AHACXX:8:1306:15325:95963,HWI-D00104:165:C29AHACXX:8:2301:10818:2205,HWI-D00104:165:C29AHACXX:8:2204:4141:11989,HWI-D00104:165:C29AHACXX:8:1108:3468:38940,HWI-D00104:165:C29AHACXX:8:2207:16977:42395,HWI-D00104:165:C29AHACXX:8:1104:1734:91200,HWI-D00104:165:C29AHACXX:8:1108:15282:69721,HWI-D00104:165:C29AHACXX:8:1101:4296:17932,HWI-D00104:165:C29AHACXX:8:2305:6869:41033,HWI-D00104:165:C29AHACXX:8:1107:2759:53157,HWI-D00104:165:C29AHACXX:8:2204:10214:81055,HWI-D00104:165:C29AHACXX:8:2303:15862:41251,HWI-D00104:165:C29AHACXX:8:1304:11619:22679,HWI-D00104:165:C29AHACXX:8:2304:10437:6961,HWI-D00104:165:C29AHACXX:8:1204:21065:42909,HWI-D00104:165:C29AHACXX:8:1206:7346:11609,HWI-D00104:165:C29AHACXX:8:2207:10548:80691,HWI-D00104:165:C29AHACXX:8:1106:20711:52351,HWI-D00104:165:C29AHACXX:8:1204:10051:81137,HWI-D00104:165:C29AHACXX:8:2205:15593:94861,HWI-D00104:165:C29AHACXX:8:2206:1091:77433,HWI-D00104:165:C29AHACXX:8:1302:20864:23971,HWI-D00104:165:C29AHACXX:8:2207:15549:57160;sequence=TATTACCCGATATTATTTCTTCCCTTCTAATTTATCAAATTAGATCATATATTTACAA;start=326730;subtype=IES;support_ref=8;support_variant=57;type=IES;
scaffold51_80_with_IES	MILORD	internal_eliminated_sequence	327094	327200	.	.	.	ID=MILORD.80.327094.327200;Name=MILORD.80.327094.327200;bounded_by_ta=TRUE;common_boundary=LEFT;end=327200;ies_id=IESPGM.PTET51.1.80.310267;ies_left_dist=0;ies_min_dist=0;ies_right_dist=-29;junction_seq=ttttttattaaatatTAacacatatctggaat;read_names=HWI-D00104:165:C29AHACXX:8:1306:7936:6274;sequence=TATAGTTGGTATCTCAAATCTTTTTGCATTTTCCATTCAATTTAATTTACCCATCTAATTAGTATCACTTATCCACTGTAATTCAATAGATTTACGCTTTTCTTATA;start=327094;subtype=PARTIAL_EXTERNAL;support_ref=5;support_variant=1;type=ALTERNATIVE;
scaffold51_80_with_IES	MILORD	internal_eliminated_sequence	327094	327171	.	.	.	ID=MILORD.80.327094.327171;Name=MILORD.80.327094.327171;bounded_by_ta=TRUE;common_boundary=Both;end=327171;ies_id=IESPGM.PTET51.1.80.310267;ies_left_dist=0;ies_min_dist=0;ies_right_dist=0;junction_seq=ttttttattaaatatTAattcaatagatttac;read_names=HWI-D00104:165:C29AHACXX:8:2202:5725:23905,HWI-D00104:165:C29AHACXX:8:1103:11189:63887,HWI-D00104:165:C29AHACXX:8:1305:16388:100765,HWI-D00104:165:C29AHACXX:8:1202:12642:57360,HWI-D00104:165:C29AHACXX:8:2304:4260:91667,HWI-D00104:165:C29AHACXX:8:2303:20459:82503,HWI-D00104:165:C29AHACXX:8:1107:8406:37952,HWI-D00104:165:C29AHACXX:8:2204:15089:57262,HWI-D00104:165:C29AHACXX:8:2307:1926:6711,HWI-D00104:165:C29AHACXX:8:1201:4414:85190,HWI-D00104:165:C29AHACXX:8:2104:7178:43689,HWI-D00104:165:C29AHACXX:8:2301:18418:67451,HWI-D00104:165:C29AHACXX:8:1204:11525:60111,HWI-D00104:165:C29AHACXX:8:1202:2053:57319,HWI-D00104:165:C29AHACXX:8:1102:3021:73469,HWI-D00104:165:C29AHACXX:8:2201:12216:37228,HWI-D00104:165:C29AHACXX:8:2301:5513:47008,HWI-D00104:165:C29AHACXX:8:2101:5046:71872,HWI-D00104:165:C29AHACXX:8:2307:7589:82207,HWI-D00104:165:C29AHACXX:8:2209:16437:18595,HWI-D00104:165:C29AHACXX:8:1309:10162:32299,HWI-D00104:165:C29AHACXX:8:2206:9825:43596,HWI-D00104:165:C29AHACXX:8:2204:11917:94069,HWI-D00104:165:C29AHACXX:8:2306:5628:93478,HWI-D00104:165:C29AHACXX:8:2303:5275:51882,HWI-D00104:165:C29AHACXX:8:2101:16541:14599,HWI-D00104:165:C29AHACXX:8:1203:2062:35267;sequence=TATAGTTGGTATCTCAAATCTTTTTGCATTTTCCATTCAATTTAATTTACCCATCTAATTAGTATCACTTATCCACTG;start=327094;subtype=IES;support_ref=10;support_variant=27;type=IES;
scaffold51_80_with_IES	MILORD	internal_eliminated_sequence	328041	328126	.	.	.	ID=MILORD.80.328041.328126;Name=MILORD.80.328041.328126;bounded_by_ta=TRUE;common_boundary=Both;end=328126;ies_id=IESPGM.PTET51.1.80.311136;ies_left_dist=0;ies_min_dist=0;ies_right_dist=0;junction_seq=gctgctttgatccaaTAtcgggaaaaatttca;read_names=HWI-D00104:165:C29AHACXX:8:1206:17373:65425,HWI-D00104:165:C29AHACXX:8:2103:8800:47177,HWI-D00104:165:C29AHACXX:8:1307:13938:97721,HWI-D00104:165:C29AHACXX:8:2308:16651:89623,HWI-D00104:165:C29AHACXX:8:1106:2561:34411,HWI-D00104:165:C29AHACXX:8:1204:5810:17050,HWI-D00104:165:C29AHACXX:8:2101:20853:3002,HWI-D00104:165:C29AHACXX:8:1304:10594:4764,HWI-D00104:165:C29AHACXX:8:1107:5027:31994,HWI-D00104:165:C29AHACXX:8:2304:20185:3677,HWI-D00104:165:C29AHACXX:8:1307:12833:30509,HWI-D00104:165:C29AHACXX:8:2308:10804:57813,HWI-D00104:165:C29AHACXX:8:2303:8158:43804,HWI-D00104:165:C29AHACXX:8:2207:9549:81384,HWI-D00104:165:C29AHACXX:8:2303:17474:26590,HWI-D00104:165:C29AHACXX:8:2203:12562:81840,HWI-D00104:165:C29AHACXX:8:2304:4112:88650,HWI-D00104:165:C29AHACXX:8:1304:8515:67919,HWI-D00104:165:C29AHACXX:8:1103:9283:79358,HWI-D00104:165:C29AHACXX:8:1303:10732:90261,HWI-D00104:165:C29AHACXX:8:1201:6247:86408,HWI-D00104:165:C29AHACXX:8:1302:1117:75887,HWI-D00104:165:C29AHACXX:8:2206:8218:69977,HWI-D00104:165:C29AHACXX:8:1103:14270:34086,HWI-D00104:165:C29AHACXX:8:2202:12912:2924,HWI-D00104:165:C29AHACXX:8:1202:18432:89028,HWI-D00104:165:C29AHACXX:8:1106:7237:76854,HWI-D00104:165:C29AHACXX:8:1203:10359:55742,HWI-D00104:165:C29AHACXX:8:2301:16299:93170,HWI-D00104:165:C29AHACXX:8:2204:14245:65889,HWI-D00104:165:C29AHACXX:8:1301:19655:20967,HWI-D00104:165:C29AHACXX:8:2203:14883:65082,HWI-D00104:165:C29AHACXX:8:2305:2139:96071;sequence=TACAGTAGTTTTATTAGTCTAAATTGAATTTTATGATTTCCACTTTTTAGAGTGTCCATATAATTTCAAGAATACTATTTTAATTG;start=328041;subtype=IES;support_ref=6;support_variant=33;type=IES;
scaffold51_80_with_IES	MILORD	internal_eliminated_sequence	328415	328458	.	.	.	ID=MILORD.80.328415.328458;Name=MILORD.80.328415.328458;bounded_by_ta=TRUE;common_boundary=Both;end=328458;ies_id=IESPGM.PTET51.1.80.311424;ies_left_dist=0;ies_min_dist=0;ies_right_dist=0;junction_seq=ttcgagttttgatgtTAaaaccaagggatttt;read_names=HWI-D00104:165:C29AHACXX:8:1105:8922:42411,HWI-D00104:165:C29AHACXX:8:2308:4341:38551,HWI-D00104:165:C29AHACXX:8:2303:15855:9838,HWI-D00104:165:C29AHACXX:8:1206:12313:78870,HWI-D00104:165:C29AHACXX:8:1103:9037:93137,HWI-D00104:165:C29AHACXX:8:2203:6941:59744,HWI-D00104:165:C29AHACXX:8:1102:5351:22628,HWI-D00104:165:C29AHACXX:8:1301:18798:41013,HWI-D00104:165:C29AHACXX:8:2203:1452:34786,HWI-D00104:165:C29AHACXX:8:1106:15347:76585,HWI-D00104:165:C29AHACXX:8:1105:2876:76069,HWI-D00104:165:C29AHACXX:8:2102:7228:6045,HWI-D00104:165:C29AHACXX:8:1306:16112:43642,HWI-D00104:165:C29AHACXX:8:2209:14149:50556,HWI-D00104:165:C29AHACXX:8:1107:14718:52066,HWI-D00104:165:C29AHACXX:8:2102:21010:25434,HWI-D00104:165:C29AHACXX:8:2102:9993:52715,HWI-D00104:165:C29AHACXX:8:1102:6610:44850,HWI-D00104:165:C29AHACXX:8:2308:9160:38070;sequence=TACACTCGATACTCAATCAAAATTATTTTCATTCTAATGCTCTA;start=328415;subtype=IES;support_ref=4;support_variant=19;type=IES;
scaffold51_80_with_IES	MILORD	internal_eliminated_sequence	328629	328657	.	.	.	ID=MILORD.80.328629.328657;Name=MILORD.80.328629.328657;bounded_by_ta=TRUE;common_boundary=Both;end=328657;ies_id=IESPGM.PTET51.1.80.311594;ies_left_dist=0;ies_min_dist=0;ies_right_dist=0;junction_seq=gatctacttttttagTAaatcgagcaggccca;read_names=HWI-D00104:165:C29AHACXX:8:1306:18196:8499,HWI-D00104:165:C29AHACXX:8:1303:15936:74032,HWI-D00104:165:C29AHACXX:8:2307:16282:31923,HWI-D00104:165:C29AHACXX:8:2301:9934:93938,HWI-D00104:165:C29AHACXX:8:1201:7975:68167,HWI-D00104:165:C29AHACXX:8:1307:14700:37932,HWI-D00104:165:C29AHACXX:8:1202:4068:12177,HWI-D00104:165:C29AHACXX:8:2104:12803:57080,HWI-D00104:165:C29AHACXX:8:1202:15113:67749,HWI-D00104:165:C29AHACXX:8:2108:12473:48852,HWI-D00104:165:C29AHACXX:8:2203:13557:90703,HWI-D00104:165:C29AHACXX:8:1302:16823:3309,HWI-D00104:165:C29AHACXX:8:2209:14151:55169,HWI-D00104:165:C29AHACXX:8:1302:13404:9502,HWI-D00104:165:C29AHACXX:8:2305:3295:95664,HWI-D00104:165:C29AHACXX:8:1105:10992:46344,HWI-D00104:165:C29AHACXX:8:2202:16462:58481,HWI-D00104:165:C29AHACXX:8:1301:6232:49351,HWI-D00104:165:C29AHACXX:8:1304:3509:95755;sequence=TATGGTACAAATAACAGGGATTTCAATTA;start=328629;subtype=IES;support_ref=6;support_variant=19;type=IES;
scaffold51_80_with_IES	MILORD	internal_eliminated_sequence	333448	333497	.	.	.	ID=MILORD.80.333448.333497;Name=MILORD.80.333448.333497;bounded_by_ta=TRUE;common_boundary=None;end=333497;ies_id=IESPGM.PTET51.1.80.316647;ies_left_dist=263;ies_min_dist=263;ies_right_dist=289;junction_seq=ttataattatatatgTAataatcgacctgcta;read_names=HWI-D00104:165:C29AHACXX:8:2202:19446:23945;sequence=TATAACTATTTCAGCATAATTAATGATATTAAAATTAATTATTTTTACAA;start=333448;subtype=MAC;support_ref=96;support_variant=1;type=CRYPTIC;
scaffold51_80_with_IES	MILORD	internal_eliminated_sequence	333474	333530	.	.	.	ID=MILORD.80.333474.333530;Name=MILORD.80.333474.333530;bounded_by_ta=TRUE;common_boundary=None;end=333530;ies_id=IESPGM.PTET51.1.80.316647;ies_left_dist=237;ies_min_dist=237;ies_right_dist=256;junction_seq=cagcataattaatgaTAactactataattaat;read_names=HWI-D00104:165:C29AHACXX:8:2307:12486:58423;sequence=TATTAAAATTAATTATTTTTACAATAATAATCGACCTGCTATTTATTATTATGATAA;start=333474;subtype=MAC;support_ref=92;support_variant=1;type=CRYPTIC;
scaffold51_80_with_IES	MILORD	internal_eliminated_sequence	333567	334128	.	.	.	ID=MILORD.80.333567.334128;Name=MILORD.80.333567.334128;bounded_by_ta=TRUE;common_boundary=None;end=334128;ies_id=IESPGM.PTET51.1.80.316647;ies_left_dist=144;ies_min_dist=144;ies_right_dist=-342;junction_seq=tagaaataactattaTAtatattaaataaccc;read_names=HWI-D00104:165:C29AHACXX:8:2304:19287:23159,HWI-D00104:165:C29AHACXX:8:2203:20773:88137;sequence=TAAATCACAATTATAATCATAAAGTAGATTTTAAAAATAATACATCCAAAGTATTTCTTGACTTTTTTCTATAGAGTTTCATGACATATATGCAGTATTAAAGAACCAAATCAAATTTATACTGATTGTGCTGTTTCGATTTATTATTGTTAAACAAAATGTACATCCAAAATTAATTATAAATTATGATATTAAATTAGGATAGAATTGCTAACTACAATAAATTTCTTATTGCATATTTAATTATAAGAAGGCAACCTCCTGTAATTATTCAGCATTAAATTACTTGAAAAATAGAAGGCCAATAATAAGGTAGAGATCCAATTTATGGAAATAGTTGAATCTTTAGAATAAAAATAATGAATGATTCATTAAATTATACAAAGACCATATTCACGTTCCTTGCCAAATTCCACGATTTTCTCGAATTCATCATTGTCTGGAATTTCAACCAACTTAGCATCAACTTTGGTTACATATTTGGATTCCCTAACAAAGCTTTTGCTTTATTATGTTTGGATAGCCGTTTAAGATGAGTTCTATTGCATTTTTTATTATTAAA;start=333567;subtype=EXTERNAL;support_ref=100;support_variant=2;type=ALTERNATIVE;
scaffold51_80_with_IES	MILORD	internal_eliminated_sequence	333711	333786	.	.	.	ID=MILORD.80.333711.333786;Name=MILORD.80.333711.333786;bounded_by_ta=TRUE;common_boundary=Both;end=333786;ies_id=IESPGM.PTET51.1.80.316647;ies_left_dist=0;ies_min_dist=0;ies_right_dist=0;junction_seq=gctgtttcgatttatTAaatttcttattgcat;read_names=HWI-D00104:165:C29AHACXX:8:1101:12036:84846,HWI-D00104:165:C29AHACXX:8:1203:6588:77870,HWI-D00104:165:C29AHACXX:8:2105:9514:69107,HWI-D00104:165:C29AHACXX:8:1201:11053:23707,HWI-D00104:165:C29AHACXX:8:2308:14023:48988,HWI-D00104:165:C29AHACXX:8:2204:14734:65161,HWI-D00104:165:C29AHACXX:8:2103:8327:27661,HWI-D00104:165:C29AHACXX:8:1104:9496:8821,HWI-D00104:165:C29AHACXX:8:1102:1451:70850,HWI-D00104:165:C29AHACXX:8:2101:4003:44389,HWI-D00104:165:C29AHACXX:8:1106:3842:99026,HWI-D00104:165:C29AHACXX:8:1303:9803:24178,HWI-D00104:165:C29AHACXX:8:2305:10395:30055,HWI-D00104:165:C29AHACXX:8:2103:14303:64825,HWI-D00104:165:C29AHACXX:8:1303:11458:78618,HWI-D00104:165:C29AHACXX:8:2302:5093:19324,HWI-D00104:165:C29AHACXX:8:2302:1316:38095,HWI-D00104:165:C29AHACXX:8:1101:18633:20901,HWI-D00104:165:C29AHACXX:8:2102:7374:18335,HWI-D00104:165:C29AHACXX:8:1201:12375:32247,HWI-D00104:165:C29AHACXX:8:1108:17587:72606,HWI-D00104:165:C29AHACXX:8:1309:5237:81140,HWI-D00104:165:C29AHACXX:8:2202:4430:85771,HWI-D00104:165:C29AHACXX:8:1101:5459:75900,HWI-D00104:165:C29AHACXX:8:1305:18694:87322,HWI-D00104:165:C29AHACXX:8:2201:2294:61931,HWI-D00104:165:C29AHACXX:8:2308:9806:84150,HWI-D00104:165:C29AHACXX:8:2207:8570:81011,HWI-D00104:165:C29AHACXX:8:2303:4625:12970,HWI-D00104:165:C29AHACXX:8:1301:12623:82660,HWI-D00104:165:C29AHACXX:8:2102:4990:57991,HWI-D00104:165:C29AHACXX:8:2206:18703:43190,HWI-D00104:165:C29AHACXX:8:1303:18392:8886,HWI-D00104:165:C29AHACXX:8:1104:14185:60096,HWI-D00104:165:C29AHACXX:8:2201:8036:26675,HWI-D00104:165:C29AHACXX:8:2202:6383:39811,HWI-D00104:165:C29AHACXX:8:1304:17193:79255,HWI-D00104:165:C29AHACXX:8:2201:9550:95860,HWI-D00104:165:C29AHACXX:8:2202:4982:71132,HWI-D00104:165:C29AHACXX:8:1106:16952:93055,HWI-D00104:165:C29AHACXX:8:1203:20777:38170,HWI-D00104:165:C29AHACXX:8:1107:13248:32513,HWI-D00104:165:C29AHACXX:8:2307:16077:75985,HWI-D00104:165:C29AHACXX:8:2104:15435:65091,HWI-D00104:165:C29AHACXX:8:2206:2178:24885,HWI-D00104:165:C29AHACXX:8:2201:20569:96426;sequence=TATTGTTAAACAAAATGTACATCCAAAATTAATTATAAATTATGATATTAAATTAGGATAGAATTGCTAACTACAA;start=333711;subtype=IES;support_ref=6;support_variant=46;type=IES;
scaffold51_80_with_IES	MILORD	internal_eliminated_sequence	333728	333830	.	.	.	ID=MILORD.80.333728.333830;Name=MILORD.80.333728.333830;bounded_by_ta=TRUE;common_boundary=None;end=333830;ies_id=IESPGM.PTET51.1.80.316647;ies_left_dist=-17;ies_min_dist=17;ies_right_dist=-44;junction_seq=ttgttaaacaaaatgTAattattcagcattaa;read_names=HWI-D00104:165:C29AHACXX:8:1201:3688:42512,HWI-D00104:165:C29AHACXX:8:1206:8137:57782,HWI-D00104:165:C29AHACXX:8:1203:18339:91662;sequence=TACATCCAAAATTAATTATAAATTATGATATTAAATTAGGATAGAATTGCTAACTACAATAAATTTCTTATTGCATATTTAATTATAAGAAGGCAACCTCCTG;start=333728;subtype=OVERLAPPING;support_ref=0;support_variant=3;type=ALTERNATIVE;
scaffold51_80_with_IES	MILORD	internal_eliminated_sequence	333782	333830	.	.	.	ID=MILORD.80.333782.333830;Name=MILORD.80.333782.333830;bounded_by_ta=TRUE;common_boundary=None;end=333830;ies_id=IESPGM.PTET51.1.80.316647;ies_left_dist=-71;ies_min_dist=44;ies_right_dist=-44;junction_seq=gatagaattgctaacTAattattcagcattaa;read_names=HWI-D00104:165:C29AHACXX:8:1302:8302:94237,HWI-D00104:165:C29AHACXX:8:1205:16595:92054,HWI-D00104:165:C29AHACXX:8:1104:18966:48133;sequence=TACAATAAATTTCTTATTGCATATTTAATTATAAGAAGGCAACCTCCTG;start=333782;subtype=OVERLAPPING;support_ref=2;support_variant=3;type=ALTERNATIVE;
scaffold51_80_with_IES	MILORD	internal_eliminated_sequence	336118	336160	.	.	.	ID=MILORD.80.336118.336160;Name=MILORD.80.336118.336160;bounded_by_ta=TRUE;common_boundary=Both;end=336160;ies_id=IESPGM.PTET51.1.80.318978;ies_left_dist=0;ies_min_dist=0;ies_right_dist=0;junction_seq=atccactgattctatTAattactttccatcca;read_names=HWI-D00104:165:C29AHACXX:8:1108:12284:40474,HWI-D00104:165:C29AHACXX:8:1202:1193:26837,HWI-D00104:165:C29AHACXX:8:1204:17155:7035,HWI-D00104:165:C29AHACXX:8:2207:17777:90992,HWI-D00104:165:C29AHACXX:8:1202:10567:39386,HWI-D00104:165:C29AHACXX:8:1201:12275:16040,HWI-D00104:165:C29AHACXX:8:1104:7531:90644,HWI-D00104:165:C29AHACXX:8:1201:14093:96687,HWI-D00104:165:C29AHACXX:8:2206:17895:98671,HWI-D00104:165:C29AHACXX:8:1304:15626:8544,HWI-D00104:165:C29AHACXX:8:2202:19992:41159,HWI-D00104:165:C29AHACXX:8:1102:9589:26766,HWI-D00104:165:C29AHACXX:8:1206:13021:15907,HWI-D00104:165:C29AHACXX:8:1206:10192:3925,HWI-D00104:165:C29AHACXX:8:2304:16624:38154,HWI-D00104:165:C29AHACXX:8:1103:17619:56906,HWI-D00104:165:C29AHACXX:8:1301:1483:72469,HWI-D00104:165:C29AHACXX:8:2103:7346:65969,HWI-D00104:165:C29AHACXX:8:2207:11809:56391,HWI-D00104:165:C29AHACXX:8:2201:17344:75413,HWI-D00104:165:C29AHACXX:8:1105:7777:79952,HWI-D00104:165:C29AHACXX:8:1303:3688:43239,HWI-D00104:165:C29AHACXX:8:1103:14867:22488,HWI-D00104:165:C29AHACXX:8:1108:8219:33864,HWI-D00104:165:C29AHACXX:8:2308:3924:23949,HWI-D00104:165:C29AHACXX:8:2201:14932:60141,HWI-D00104:165:C29AHACXX:8:2206:20027:39291,HWI-D00104:165:C29AHACXX:8:1104:16352:17927,HWI-D00104:165:C29AHACXX:8:1307:3576:13985,HWI-D00104:165:C29AHACXX:8:2303:12062:78912,HWI-D00104:165:C29AHACXX:8:1202:8485:56816,HWI-D00104:165:C29AHACXX:8:2103:2789:27161,HWI-D00104:165:C29AHACXX:8:2302:14720:94777,HWI-D00104:165:C29AHACXX:8:1203:14099:32439,HWI-D00104:165:C29AHACXX:8:2201:16622:39158,HWI-D00104:165:C29AHACXX:8:2209:19723:34945,HWI-D00104:165:C29AHACXX:8:2104:6189:10197,HWI-D00104:165:C29AHACXX:8:2308:9925:97523,HWI-D00104:165:C29AHACXX:8:1302:6680:57283,HWI-D00104:165:C29AHACXX:8:2205:18040:9139,HWI-D00104:165:C29AHACXX:8:2101:11093:23565,HWI-D00104:165:C29AHACXX:8:1104:4738:7502,HWI-D00104:165:C29AHACXX:8:2105:19469:78774,HWI-D00104:165:C29AHACXX:8:2101:8544:42625,HWI-D00104:165:C29AHACXX:8:1204:4111:7570,HWI-D00104:165:C29AHACXX:8:1304:17904:71919,HWI-D00104:165:C29AHACXX:8:2202:3076:43861,HWI-D00104:165:C29AHACXX:8:1301:15902:30178,HWI-D00104:165:C29AHACXX:8:2305:6314:65617;sequence=TACACTTAATTTTATAAATAATTACCCTATTATTTATTAACTG;start=336118;subtype=IES;support_ref=0;support_variant=49;type=IES;
scaffold51_80_with_IES	MILORD	internal_eliminated_sequence	338479	338634	.	.	.	ID=MILORD.80.338479.338634;Name=MILORD.80.338479.338634;bounded_by_ta=TRUE;common_boundary=Both;end=338634;ies_id=IESPGM.PTET51.1.80.321296;ies_left_dist=0;ies_min_dist=0;ies_right_dist=0;junction_seq=ttaaactatttgaaaTAtcaaaggactcaaaa;read_names=HWI-D00104:165:C29AHACXX:8:1204:15634:2953,HWI-D00104:165:C29AHACXX:8:1108:10932:75613,HWI-D00104:165:C29AHACXX:8:2103:12670:24536,HWI-D00104:165:C29AHACXX:8:2303:13984:94611,HWI-D00104:165:C29AHACXX:8:1305:2845:3315,HWI-D00104:165:C29AHACXX:8:1206:11834:47510,HWI-D00104:165:C29AHACXX:8:1301:18586:8387,HWI-D00104:165:C29AHACXX:8:2103:14798:36443,HWI-D00104:165:C29AHACXX:8:1303:9336:19036,HWI-D00104:165:C29AHACXX:8:1201:6971:77358,HWI-D00104:165:C29AHACXX:8:2203:9423:74821,HWI-D00104:165:C29AHACXX:8:2302:5160:66908,HWI-D00104:165:C29AHACXX:8:1206:12245:56201,HWI-D00104:165:C29AHACXX:8:2301:16234:66609,HWI-D00104:165:C29AHACXX:8:2209:7065:19214,HWI-D00104:165:C29AHACXX:8:2206:14916:53500,HWI-D00104:165:C29AHACXX:8:2202:10194:42566,HWI-D00104:165:C29AHACXX:8:1301:11832:89958,HWI-D00104:165:C29AHACXX:8:2105:7918:62819,HWI-D00104:165:C29AHACXX:8:2209:17680:44590,HWI-D00104:165:C29AHACXX:8:2202:1751:70161,HWI-D00104:165:C29AHACXX:8:1105:11955:63706,HWI-D00104:165:C29AHACXX:8:1104:13720:85331,HWI-D00104:165:C29AHACXX:8:2105:20484:26422,HWI-D00104:165:C29AHACXX:8:1101:4882:68368,HWI-D00104:165:C29AHACXX:8:2302:12724:56212,HWI-D00104:165:C29AHACXX:8:2302:15509:83767,HWI-D00104:165:C29AHACXX:8:1103:4057:77073,HWI-D00104:165:C29AHACXX:8:1306:8834:55146,HWI-D00104:165:C29AHACXX:8:1301:5565:17246,HWI-D00104:165:C29AHACXX:8:2104:7238:29131,HWI-D00104:165:C29AHACXX:8:2201:4887:66382,HWI-D00104:165:C29AHACXX:8:2104:4312:30622,HWI-D00104:165:C29AHACXX:8:2101:7129:65873,HWI-D00104:165:C29AHACXX:8:1101:10448:7447,HWI-D00104:165:C29AHACXX:8:2302:3552:31951;sequence=TATAACTAATCATTTGATTTTTTTTTATAAATTGTTTAAGTTTTGTTTTTTTAATTTTAACTTTATTAACCTAAATTTTATAGCTACAAAGAATTCTTTAAATATACTTAAAAACCTCTTTTCCCCTATATTCCAAAATTTATTTATAATTAAGTA;start=338479;subtype=IES;support_ref=6;support_variant=36;type=IES;
scaffold51_80_with_IES	MILORD	internal_eliminated_sequence	343003	343040	.	.	.	ID=MILORD.80.343003.343040;Name=MILORD.80.343003.343040;bounded_by_ta=TRUE;common_boundary=None;end=343040;ies_id=IESPGM.PTET51.1.80.327495;ies_left_dist=1831;ies_min_dist=1831;ies_right_dist=1850;junction_seq=taaaatatggaatatTAatacgtgagaacaat;read_names=HWI-D00104:165:C29AHACXX:8:1101:14063:85378,HWI-D00104:165:C29AHACXX:8:2108:10515:90451,HWI-D00104:165:C29AHACXX:8:2105:20643:64805;sequence=TATAGTGCGATTATATTTTGACATTCAGATTTAATTTA;start=343003;subtype=MAC;support_ref=105;support_variant=3;type=CRYPTIC;
scaffold51_80_with_IES	MILORD	internal_eliminated_sequence	343003	343056	.	.	.	ID=MILORD.80.343003.343056;Name=MILORD.80.343003.343056;bounded_by_ta=TRUE;common_boundary=None;end=343056;ies_id=IESPGM.PTET51.1.80.327495;ies_left_dist=1831;ies_min_dist=1831;ies_right_dist=1834;junction_seq=taaaatatggaatatTAaaagcatttttgaga;read_names=HWI-D00104:165:C29AHACXX:8:1103:16880:14901,HWI-D00104:165:C29AHACXX:8:1102:11285:2394,HWI-D00104:165:C29AHACXX:8:1107:3668:26795;sequence=TATAGTGCGATTATATTTTGACATTCAGATTTAATTTATAATACGTGAGAACAA;start=343003;subtype=MAC;support_ref=210;support_variant=3;type=CRYPTIC;
scaffold51_80_with_IES	MILORD	internal_eliminated_sequence	344834	344890	.	.	.	ID=MILORD.80.344834.344890;Name=MILORD.80.344834.344890;bounded_by_ta=TRUE;common_boundary=Both;end=344890;ies_id=IESPGM.PTET51.1.80.327495;ies_left_dist=0;ies_min_dist=0;ies_right_dist=0;junction_seq=ctttgacttcacatgTAtcatcagccaagtaa;read_names=HWI-D00104:165:C29AHACXX:8:2307:7836:11244,HWI-D00104:165:C29AHACXX:8:1306:15923:71947,HWI-D00104:165:C29AHACXX:8:2202:5997:53253,HWI-D00104:165:C29AHACXX:8:2303:5040:80836,HWI-D00104:165:C29AHACXX:8:1204:5251:49255,HWI-D00104:165:C29AHACXX:8:2301:14177:83144,HWI-D00104:165:C29AHACXX:8:1302:11261:48216,HWI-D00104:165:C29AHACXX:8:1303:7564:18260,HWI-D00104:165:C29AHACXX:8:1101:17880:89377,HWI-D00104:165:C29AHACXX:8:1302:13998:60510,HWI-D00104:165:C29AHACXX:8:1104:12222:54723,HWI-D00104:165:C29AHACXX:8:2305:9645:39778,HWI-D00104:165:C29AHACXX:8:2306:16998:28672,HWI-D00104:165:C29AHACXX:8:1302:2807:99444,HWI-D00104:165:C29AHACXX:8:1106:20577:72938,HWI-D00104:165:C29AHACXX:8:1309:8860:81128,HWI-D00104:165:C29AHACXX:8:1307:4995:5228,HWI-D00104:165:C29AHACXX:8:2201:8690:80772,HWI-D00104:165:C29AHACXX:8:1101:2331:89428,HWI-D00104:165:C29AHACXX:8:2102:4518:4987,HWI-D00104:165:C29AHACXX:8:2206:12733:50873,HWI-D00104:165:C29AHACXX:8:1303:12220:54792;sequence=TATTGTTAGAATTACTTGTTCTAAGTAATAATGGATTTTATATTTTGAAATCAATAA;start=344834;subtype=IES;support_ref=2;support_variant=22;type=IES;
scaffold51_80_with_IES	MILORD	internal_eliminated_sequence	347512	347579	.	.	.	ID=MILORD.80.347512.347579;Name=MILORD.80.347512.347579;bounded_by_ta=TRUE;common_boundary=Both;end=347579;ies_id=IESPGM.PTET51.1.80.330116;ies_left_dist=0;ies_min_dist=0;ies_right_dist=0;junction_seq=taataataattgaatTAtaataaattaattaa;read_names=HWI-D00104:165:C29AHACXX:8:1205:10191:62070,HWI-D00104:165:C29AHACXX:8:2105:21107:64006,HWI-D00104:165:C29AHACXX:8:2209:14670:94528,HWI-D00104:165:C29AHACXX:8:1304:8964:27854,HWI-D00104:165:C29AHACXX:8:1204:18313:22836,HWI-D00104:165:C29AHACXX:8:2203:20186:4200,HWI-D00104:165:C29AHACXX:8:2202:21016:30731,HWI-D00104:165:C29AHACXX:8:2104:10050:50049,HWI-D00104:165:C29AHACXX:8:1104:12673:77470,HWI-D00104:165:C29AHACXX:8:1104:13517:56021,HWI-D00104:165:C29AHACXX:8:2205:18876:100894;sequence=TACAGCATAACATTTTTAATATTAATTTTATATTACAAATTAAAGAGAAAAAGTTTTAAAATCAACAA;start=347512;subtype=IES;support_ref=4;support_variant=11;type=IES;
scaffold51_80_with_IES	MILORD	internal_eliminated_sequence	350608	351340	.	.	.	ID=MILORD.80.350608.351340;Name=MILORD.80.350608.351340;bounded_by_ta=TRUE;common_boundary=LEFT;end=351340;ies_id=IESPGM.PTET51.1.80.333144;ies_left_dist=0;ies_min_dist=0;ies_right_dist=-648;junction_seq=tcaaagtaaagaaagTAatctcagatttaagt;read_names=HWI-D00104:165:C29AHACXX:8:1306:18213:38741;sequence=TACAGCGTTCGAAATCATATATCTTTTAAAAATCTCATAATATTTTAATTTTCTATAAATTCATAATCAGCTTAATTATTCACTATATTTAAAGTAAAATCCCCATTTAACATTGATAGAAATGAGAATATTGCAAATAATCACCAGTGTGTAAAAATCTTCAAAACACAACCTATTCCTATTTTCTTTTTATGTTTTCTTGTAAATGGCCTCCTTTTTATGCTCCTCATTATATTAAACACCTAATTAACTTTTAGAATGTTTATTTTGTATAAACCGGTTAGTAAATGTAAGATATTATTTCTTAATTCTAATGGGTTTATTTTTAATTAGAGTTGATTTTAGATAAGTAAAATTTAGAATAATTTCAAACTATATATAAAATCAATAATTGACTATTCATTTTATATAATATTGTCTAAATCTAAGAGAATACTAATGAAATAACATTAGATAAGAATGGCAAGAAGTAGCCCAATCCAAATTACCAGATAATATTTGTAGAAATATGAGTGTATAATCAAATCTAGAATTCACATCTTCATACATTTCATTGTTCAACTAGACCCTATTTATAAGCAGGAAGTTTAAATTTAGATGATGAGCCATGAATATGTTCTATTTTAAAATGTTCTAATCCATTAGATGAAGATGGGAGTTGAGGCTACATTTGCCTAAATTAATTTCAAATATACTCCCTTTAAAACTATCATCCAAGTATATTTATCAACCA;start=350608;subtype=PARTIAL_EXTERNAL;support_ref=3;support_variant=1;type=ALTERNATIVE;
scaffold51_80_with_IES	MILORD	internal_eliminated_sequence	350608	350692	.	.	.	ID=MILORD.80.350608.350692;Name=MILORD.80.350608.350692;bounded_by_ta=TRUE;common_boundary=Both;end=350692;ies_id=IESPGM.PTET51.1.80.333144;ies_left_dist=0;ies_min_dist=0;ies_right_dist=0;junction_seq=tcaaagtaaagaaagTAtttaaagtaaaatcc;read_names=HWI-D00104:165:C29AHACXX:8:2101:3701:68369,HWI-D00104:165:C29AHACXX:8:1107:14950:57368,HWI-D00104:165:C29AHACXX:8:2301:3255:45474,HWI-D00104:165:C29AHACXX:8:2303:18119:49140,HWI-D00104:165:C29AHACXX:8:1104:6630:94868,HWI-D00104:165:C29AHACXX:8:2102:5496:53417,HWI-D00104:165:C29AHACXX:8:2207:14582:72388,HWI-D00104:165:C29AHACXX:8:1202:12568:51748,HWI-D00104:165:C29AHACXX:8:1304:4729:53592,HWI-D00104:165:C29AHACXX:8:2303:9817:47098,HWI-D00104:165:C29AHACXX:8:2103:12521:4223,HWI-D00104:165:C29AHACXX:8:2203:19432:34549,HWI-D00104:165:C29AHACXX:8:2105:18419:19580,HWI-D00104:165:C29AHACXX:8:2306:8786:25579,HWI-D00104:165:C29AHACXX:8:1302:3157:89424,HWI-D00104:165:C29AHACXX:8:1108:15505:44852,HWI-D00104:165:C29AHACXX:8:1103:1174:37914,HWI-D00104:165:C29AHACXX:8:1306:12567:64452,HWI-D00104:165:C29AHACXX:8:1103:8423:93045,HWI-D00104:165:C29AHACXX:8:1203:3016:41426,HWI-D00104:165:C29AHACXX:8:2205:9266:35070,HWI-D00104:165:C29AHACXX:8:1303:2985:49544,HWI-D00104:165:C29AHACXX:8:2101:16435:80297,HWI-D00104:165:C29AHACXX:8:1301:18311:41600,HWI-D00104:165:C29AHACXX:8:2308:9785:81277,HWI-D00104:165:C29AHACXX:8:2302:8105:67723,HWI-D00104:165:C29AHACXX:8:1204:17224:98539,HWI-D00104:165:C29AHACXX:8:2204:18843:83573,HWI-D00104:165:C29AHACXX:8:1201:8692:68494,HWI-D00104:165:C29AHACXX:8:2207:7461:22244,HWI-D00104:165:C29AHACXX:8:2101:14527:79850,HWI-D00104:165:C29AHACXX:8:2205:8968:100804,HWI-D00104:165:C29AHACXX:8:1107:10412:68577,HWI-D00104:165:C29AHACXX:8:2303:16331:46308,HWI-D00104:165:C29AHACXX:8:1304:16795:69803,HWI-D00104:165:C29AHACXX:8:1202:10497:82883,HWI-D00104:165:C29AHACXX:8:1306:14581:95141,HWI-D00104:165:C29AHACXX:8:1205:6531:63629,HWI-D00104:165:C29AHACXX:8:2304:9541:40791,HWI-D00104:165:C29AHACXX:8:2101:3219:70847,HWI-D00104:165:C29AHACXX:8:1105:18645:55162,HWI-D00104:165:C29AHACXX:8:2108:10533:44535,HWI-D00104:165:C29AHACXX:8:1303:3557:48534,HWI-D00104:165:C29AHACXX:8:1205:3959:93726,HWI-D00104:165:C29AHACXX:8:2308:10937:8777,HWI-D00104:165:C29AHACXX:8:2205:16229:54749,HWI-D00104:165:C29AHACXX:8:2201:21203:69519,HWI-D00104:165:C29AHACXX:8:1304:19146:35812,HWI-D00104:165:C29AHACXX:8:1105:11213:53015,HWI-D00104:165:C29AHACXX:8:1104:7760:11113,HWI-D00104:165:C29AHACXX:8:2209:10160:89883,HWI-D00104:165:C29AHACXX:8:1108:15402:55601,HWI-D00104:165:C29AHACXX:8:1204:3434:39067,HWI-D00104:165:C29AHACXX:8:2206:8619:69850,HWI-D00104:165:C29AHACXX:8:1101:13060:65618,HWI-D00104:165:C29AHACXX:8:2201:8386:24526,HWI-D00104:165:C29AHACXX:8:2307:7761:66529,HWI-D00104:165:C29AHACXX:8:2308:10869:76214,HWI-D00104:165:C29AHACXX:8:2302:2310:35070,HWI-D00104:165:C29AHACXX:8:1205:7457:61273;sequence=TACAGCGTTCGAAATCATATATCTTTTAAAAATCTCATAATATTTTAATTTTCTATAAATTCATAATCAGCTTAATTATTCACTA;start=350608;subtype=IES;support_ref=6;support_variant=60;type=IES;
scaffold51_80_with_IES	MILORD	internal_eliminated_sequence	350938	350982	.	.	.	ID=MILORD.80.350938.350982;Name=MILORD.80.350938.350982;bounded_by_ta=TRUE;common_boundary=Both;end=350982;ies_id=IESPGM.PTET51.1.80.333389;ies_left_dist=0;ies_min_dist=0;ies_right_dist=0;junction_seq=gggtttatttttaatTAtataaaatcaataat;read_names=HWI-D00104:165:C29AHACXX:8:1306:8416:51004,HWI-D00104:165:C29AHACXX:8:1309:19350:26642,HWI-D00104:165:C29AHACXX:8:1107:19585:73157,HWI-D00104:165:C29AHACXX:8:1309:11079:39553,HWI-D00104:165:C29AHACXX:8:2202:6325:14904,HWI-D00104:165:C29AHACXX:8:2308:14067:23675,HWI-D00104:165:C29AHACXX:8:1206:1800:12188,HWI-D00104:165:C29AHACXX:8:1104:13841:66842,HWI-D00104:165:C29AHACXX:8:1204:18905:28379,HWI-D00104:165:C29AHACXX:8:2102:19831:70693,HWI-D00104:165:C29AHACXX:8:1306:17277:68082,HWI-D00104:165:C29AHACXX:8:1301:11709:37555,HWI-D00104:165:C29AHACXX:8:1303:8121:77596,HWI-D00104:165:C29AHACXX:8:1305:1615:28977,HWI-D00104:165:C29AHACXX:8:2204:9970:66908,HWI-D00104:165:C29AHACXX:8:1107:8406:49550,HWI-D00104:165:C29AHACXX:8:2203:16879:72989,HWI-D00104:165:C29AHACXX:8:1103:14566:65299,HWI-D00104:165:C29AHACXX:8:2301:2006:14331,HWI-D00104:165:C29AHACXX:8:2203:15447:23319,HWI-D00104:165:C29AHACXX:8:2202:10781:59212,HWI-D00104:165:C29AHACXX:8:2101:2385:18775,HWI-D00104:165:C29AHACXX:8:2203:9574:27865,HWI-D00104:165:C29AHACXX:8:1107:7162:80723,HWI-D00104:165:C29AHACXX:8:2304:13036:61983,HWI-D00104:165:C29AHACXX:8:1107:2034:2941,HWI-D00104:165:C29AHACXX:8:1105:2685:30881,HWI-D00104:165:C29AHACXX:8:2201:4374:70595,HWI-D00104:165:C29AHACXX:8:1307:9617:44067,HWI-D00104:165:C29AHACXX:8:2306:16870:57647,HWI-D00104:165:C29AHACXX:8:2307:20420:77079,HWI-D00104:165:C29AHACXX:8:2306:8887:79960,HWI-D00104:165:C29AHACXX:8:2201:7344:15854,HWI-D00104:165:C29AHACXX:8:2204:18530:96609,HWI-D00104:165:C29AHACXX:8:1302:4968:3216,HWI-D00104:165:C29AHACXX:8:2102:15556:43369,HWI-D00104:165:C29AHACXX:8:2302:17172:71390,HWI-D00104:165:C29AHACXX:8:1105:15145:55371,HWI-D00104:165:C29AHACXX:8:2201:9606:58697;sequence=TAGAGTTGATTTTAGATAAGTAAAATTTAGAATAATTTCAAACTA;start=350938;subtype=IES;support_ref=10;support_variant=39;type=IES;
scaffold51_80_with_IES	MILORD	internal_eliminated_sequence	351298	351340	.	.	.	ID=MILORD.80.351298.351340;Name=MILORD.80.351298.351340;bounded_by_ta=TRUE;common_boundary=Both;end=351340;ies_id=IESPGM.PTET51.1.80.333704;ies_left_dist=0;ies_min_dist=0;ies_right_dist=0;junction_seq=taaattaatttcaaaTAatctcagatttaagt;read_names=HWI-D00104:165:C29AHACXX:8:2302:5867:54210,HWI-D00104:165:C29AHACXX:8:2207:14448:98545,HWI-D00104:165:C29AHACXX:8:1301:6545:30764,HWI-D00104:165:C29AHACXX:8:1104:6777:92573,HWI-D00104:165:C29AHACXX:8:2103:15368:50449,HWI-D00104:165:C29AHACXX:8:2201:9574:24418,HWI-D00104:165:C29AHACXX:8:2104:19006:42376,HWI-D00104:165:C29AHACXX:8:1204:13860:7906,HWI-D00104:165:C29AHACXX:8:2105:11411:85893,HWI-D00104:165:C29AHACXX:8:2108:14270:53756,HWI-D00104:165:C29AHACXX:8:2308:16921:57613,HWI-D00104:165:C29AHACXX:8:2205:4393:80046,HWI-D00104:165:C29AHACXX:8:2101:19296:41813,HWI-D00104:165:C29AHACXX:8:2306:18858:19096,HWI-D00104:165:C29AHACXX:8:1307:6650:60958,HWI-D00104:165:C29AHACXX:8:1306:14252:81181,HWI-D00104:165:C29AHACXX:8:2304:20399:79548,HWI-D00104:165:C29AHACXX:8:1309:12395:77998,HWI-D00104:165:C29AHACXX:8:1107:4284:19101,HWI-D00104:165:C29AHACXX:8:1201:2880:79421,HWI-D00104:165:C29AHACXX:8:2202:2659:100157,HWI-D00104:165:C29AHACXX:8:2104:5690:19496,HWI-D00104:165:C29AHACXX:8:1305:9306:2761,HWI-D00104:165:C29AHACXX:8:1306:5236:72521,HWI-D00104:165:C29AHACXX:8:2201:12135:32274,HWI-D00104:165:C29AHACXX:8:1302:10569:28147,HWI-D00104:165:C29AHACXX:8:2201:13253:19818,HWI-D00104:165:C29AHACXX:8:2101:20662:73308,HWI-D00104:165:C29AHACXX:8:2202:9745:70302,HWI-D00104:165:C29AHACXX:8:1104:5969:71837,HWI-D00104:165:C29AHACXX:8:2102:10072:55312,HWI-D00104:165:C29AHACXX:8:1302:6823:63028,HWI-D00104:165:C29AHACXX:8:1307:13846:40918,HWI-D00104:165:C29AHACXX:8:1304:19073:44992,HWI-D00104:165:C29AHACXX:8:2302:8172:19034,HWI-D00104:165:C29AHACXX:8:2306:5430:79881,HWI-D00104:165:C29AHACXX:8:2306:5086:6995,HWI-D00104:165:C29AHACXX:8:2304:19726:98486,HWI-D00104:165:C29AHACXX:8:2307:14004:57111,HWI-D00104:165:C29AHACXX:8:2202:15058:58174,HWI-D00104:165:C29AHACXX:8:1305:19911:20184,HWI-D00104:165:C29AHACXX:8:2201:16758:98111,HWI-D00104:165:C29AHACXX:8:1102:7859:40417,HWI-D00104:165:C29AHACXX:8:1206:3185:81652,HWI-D00104:165:C29AHACXX:8:2202:8796:6974,HWI-D00104:165:C29AHACXX:8:1205:15932:8815,HWI-D00104:165:C29AHACXX:8:2306:18871:32288,HWI-D00104:165:C29AHACXX:8:2301:18059:89709,HWI-D00104:165:C29AHACXX:8:2204:15360:65796,HWI-D00104:165:C29AHACXX:8:2304:5431:17776;sequence=TATACTCCCTTTAAAACTATCATCCAAGTATATTTATCAACCA;start=351298;subtype=IES;support_ref=18;support_variant=50;type=IES;
scaffold51_80_with_IES	MILORD	internal_eliminated_sequence	355142	355238	.	.	.	ID=MILORD.80.355142.355238;Name=MILORD.80.355142.355238;bounded_by_ta=TRUE;common_boundary=Both;end=355238;ies_id=IESPGM.PTET51.1.80.337505;ies_left_dist=0;ies_min_dist=0;ies_right_dist=0;junction_seq=atttagaagaatagtTAtctaaaatcgctgct;read_names=HWI-D00104:165:C29AHACXX:8:1303:18661:55297,HWI-D00104:165:C29AHACXX:8:2304:14831:56777,HWI-D00104:165:C29AHACXX:8:1203:3197:79626,HWI-D00104:165:C29AHACXX:8:1202:18152:63975,HWI-D00104:165:C29AHACXX:8:1304:5168:95164,HWI-D00104:165:C29AHACXX:8:2304:16326:18571,HWI-D00104:165:C29AHACXX:8:1302:18730:78174,HWI-D00104:165:C29AHACXX:8:2308:5660:14102,HWI-D00104:165:C29AHACXX:8:1105:10465:66490,HWI-D00104:165:C29AHACXX:8:1203:3441:41350,HWI-D00104:165:C29AHACXX:8:2207:11267:84551,HWI-D00104:165:C29AHACXX:8:1103:15423:38797;sequence=TACACTTCTAGAAAATATTCAATAATTCAAGAGGTTTTTTTCAAAAATTAAAAAAAAAGTAATAAAGTTAATTTAGAAAAGTCTATCTAACAATCTG;start=355142;subtype=IES;support_ref=0;support_variant=12;type=IES;
scaffold51_80_with_IES	MILORD	internal_eliminated_sequence	362301	362327	.	.	.	ID=MILORD.80.362301.362327;Name=MILORD.80.362301.362327;bounded_by_ta=TRUE;common_boundary=Both;end=362327;ies_id=IESPGM.PTET51.1.80.344567;ies_left_dist=0;ies_min_dist=0;ies_right_dist=0;junction_seq=ttattttttgttagaTActcattattggtttg;read_names=HWI-D00104:165:C29AHACXX:8:2102:16404:55005,HWI-D00104:165:C29AHACXX:8:2201:1883:19867,HWI-D00104:165:C29AHACXX:8:1106:16228:19356,HWI-D00104:165:C29AHACXX:8:1206:16993:58312,HWI-D00104:165:C29AHACXX:8:1204:13748:54996,HWI-D00104:165:C29AHACXX:8:2304:3014:99162,HWI-D00104:165:C29AHACXX:8:1203:18313:56272,HWI-D00104:165:C29AHACXX:8:2304:13975:86346,HWI-D00104:165:C29AHACXX:8:2304:4304:4987,HWI-D00104:165:C29AHACXX:8:2308:4346:57604,HWI-D00104:165:C29AHACXX:8:2203:16956:92111,HWI-D00104:165:C29AHACXX:8:2205:10547:49207,HWI-D00104:165:C29AHACXX:8:2302:5773:42375,HWI-D00104:165:C29AHACXX:8:1102:14496:81925,HWI-D00104:165:C29AHACXX:8:2102:17095:3736,HWI-D00104:165:C29AHACXX:8:2306:9095:12325,HWI-D00104:165:C29AHACXX:8:2209:12199:83102,HWI-D00104:165:C29AHACXX:8:2303:14201:81931,HWI-D00104:165:C29AHACXX:8:2303:14183:99942,HWI-D00104:165:C29AHACXX:8:1101:20542:26447,HWI-D00104:165:C29AHACXX:8:2104:8484:72374,HWI-D00104:165:C29AHACXX:8:1303:2063:24275,HWI-D00104:165:C29AHACXX:8:1301:11124:35776,HWI-D00104:165:C29AHACXX:8:2101:4364:73858,HWI-D00104:165:C29AHACXX:8:1204:5780:89345,HWI-D00104:165:C29AHACXX:8:1205:14358:35755,HWI-D00104:165:C29AHACXX:8:1202:14194:28531,HWI-D00104:165:C29AHACXX:8:1305:17096:12982,HWI-D00104:165:C29AHACXX:8:2205:11370:46530,HWI-D00104:165:C29AHACXX:8:1203:14722:7834,HWI-D00104:165:C29AHACXX:8:2201:9986:7132,HWI-D00104:165:C29AHACXX:8:1101:15264:55730,HWI-D00104:165:C29AHACXX:8:2206:16801:85839,HWI-D00104:165:C29AHACXX:8:1203:16773:53605,HWI-D00104:165:C29AHACXX:8:2207:8739:30929,HWI-D00104:165:C29AHACXX:8:2303:7444:64376,HWI-D00104:165:C29AHACXX:8:1303:19198:22615,HWI-D00104:165:C29AHACXX:8:1105:20255:33641,HWI-D00104:165:C29AHACXX:8:2202:5817:3572,HWI-D00104:165:C29AHACXX:8:2306:11912:61005,HWI-D00104:165:C29AHACXX:8:1302:9079:6497,HWI-D00104:165:C29AHACXX:8:2304:10165:27833,HWI-D00104:165:C29AHACXX:8:1107:21043:89929,HWI-D00104:165:C29AHACXX:8:1302:9379:27783,HWI-D00104:165:C29AHACXX:8:1105:16481:46752,HWI-D00104:165:C29AHACXX:8:2108:16834:82595,HWI-D00104:165:C29AHACXX:8:1202:11254:84049,HWI-D00104:165:C29AHACXX:8:2108:18843:26479,HWI-D00104:165:C29AHACXX:8:2306:4831:96734,HWI-D00104:165:C29AHACXX:8:1108:5714:29014,HWI-D00104:165:C29AHACXX:8:2303:19774:32423,HWI-D00104:165:C29AHACXX:8:2301:11492:17563,HWI-D00104:165:C29AHACXX:8:2305:6466:58530,HWI-D00104:165:C29AHACXX:8:1101:5548:38417,HWI-D00104:165:C29AHACXX:8:1106:4670:6264,HWI-D00104:165:C29AHACXX:8:1307:9810:42218;sequence=TATGATCAATATAGTTAATTTAGTCTA;start=362301;subtype=IES;support_ref=0;support_variant=56;type=IES;
scaffold51_80_with_IES	MILORD	internal_eliminated_sequence	362982	363007	.	.	.	ID=MILORD.80.362982.363007;Name=MILORD.80.362982.363007;bounded_by_ta=TRUE;common_boundary=None;end=363007;ies_id=IESPGM.PTET51.1.80.344567;ies_left_dist=-681;ies_min_dist=680;ies_right_dist=-680;junction_seq=tgccgcttaaaaggcTAtacatcaaactattg;read_names=HWI-D00104:165:C29AHACXX:8:2205:17751:61245,HWI-D00104:165:C29AHACXX:8:2101:11462:98046;sequence=TATAATCAATAAGACTATAATAATTA;start=362982;subtype=MAC;support_ref=132;support_variant=2;type=CRYPTIC;
scaffold51_80_with_IES	MILORD	internal_eliminated_sequence	366946	366972	.	.	.	ID=MILORD.80.366946.366972;Name=MILORD.80.366946.366972;bounded_by_ta=TRUE;common_boundary=Both;end=366972;ies_id=IESPGM.PTET51.1.80.349185;ies_left_dist=0;ies_min_dist=0;ies_right_dist=0;junction_seq=tttatattttcaaggTAcatggacgtccgaaa;read_names=HWI-D00104:165:C29AHACXX:8:2206:13105:51767,HWI-D00104:165:C29AHACXX:8:1302:17273:94688,HWI-D00104:165:C29AHACXX:8:2201:11228:101112,HWI-D00104:165:C29AHACXX:8:2209:6770:45107,HWI-D00104:165:C29AHACXX:8:1309:16912:83940,HWI-D00104:165:C29AHACXX:8:2105:1317:47684,HWI-D00104:165:C29AHACXX:8:1105:17828:86560,HWI-D00104:165:C29AHACXX:8:2105:17114:42084,HWI-D00104:165:C29AHACXX:8:1301:10759:71809,HWI-D00104:165:C29AHACXX:8:2102:14093:57463,HWI-D00104:165:C29AHACXX:8:2307:16369:16658,HWI-D00104:165:C29AHACXX:8:2305:4383:70309,HWI-D00104:165:C29AHACXX:8:2303:15684:80403,HWI-D00104:165:C29AHACXX:8:1107:11800:43588,HWI-D00104:165:C29AHACXX:8:2108:7370:72733,HWI-D00104:165:C29AHACXX:8:1307:17618:79783,HWI-D00104:165:C29AHACXX:8:2306:6886:39518,HWI-D00104:165:C29AHACXX:8:2202:9402:60798,HWI-D00104:165:C29AHACXX:8:1202:7089:50097,HWI-D00104:165:C29AHACXX:8:2202:15426:29730,HWI-D00104:165:C29AHACXX:8:2203:8993:68522,HWI-D00104:165:C29AHACXX:8:1205:15768:26460,HWI-D00104:165:C29AHACXX:8:2305:15091:27559,HWI-D00104:165:C29AHACXX:8:1102:14863:13035,HWI-D00104:165:C29AHACXX:8:2304:10430:100763,HWI-D00104:165:C29AHACXX:8:1102:8970:87417,HWI-D00104:165:C29AHACXX:8:1104:14422:19953,HWI-D00104:165:C29AHACXX:8:1206:1772:2708,HWI-D00104:165:C29AHACXX:8:2103:6791:67094,HWI-D00104:165:C29AHACXX:8:1309:8340:54729,HWI-D00104:165:C29AHACXX:8:2201:9803:82562,HWI-D00104:165:C29AHACXX:8:2209:10030:39943,HWI-D00104:165:C29AHACXX:8:1304:13141:18693,HWI-D00104:165:C29AHACXX:8:1204:17184:36663,HWI-D00104:165:C29AHACXX:8:2103:20547:15587,HWI-D00104:165:C29AHACXX:8:2303:14473:6949,HWI-D00104:165:C29AHACXX:8:2108:19684:39681,HWI-D00104:165:C29AHACXX:8:1201:5739:41887,HWI-D00104:165:C29AHACXX:8:2307:1665:42159,HWI-D00104:165:C29AHACXX:8:1307:7435:33734,HWI-D00104:165:C29AHACXX:8:1105:14302:46956,HWI-D00104:165:C29AHACXX:8:2203:1679:40550,HWI-D00104:165:C29AHACXX:8:1302:4395:90192,HWI-D00104:165:C29AHACXX:8:1104:2579:25841,HWI-D00104:165:C29AHACXX:8:2205:16702:64890;sequence=TATAATAAAGCATTATTCTTTTATTAA;start=366946;subtype=IES;support_ref=6;support_variant=45;type=IES;
scaffold51_80_with_IES	MILORD	internal_eliminated_sequence	367674	367758	.	.	.	ID=MILORD.80.367674.367758;Name=MILORD.80.367674.367758;bounded_by_ta=TRUE;common_boundary=Both;end=367758;ies_id=IESPGM.PTET51.1.80.349886;ies_left_dist=0;ies_min_dist=0;ies_right_dist=0;junction_seq=aatatcgtttatgatTAataataatgttattg;read_names=HWI-D00104:165:C29AHACXX:8:2206:12845:40078,HWI-D00104:165:C29AHACXX:8:1102:10445:62746,HWI-D00104:165:C29AHACXX:8:2103:18340:36765,HWI-D00104:165:C29AHACXX:8:1104:13022:59064,HWI-D00104:165:C29AHACXX:8:1303:9037:26791,HWI-D00104:165:C29AHACXX:8:2201:14710:28531,HWI-D00104:165:C29AHACXX:8:2305:16480:57125,HWI-D00104:165:C29AHACXX:8:2104:15745:94316,HWI-D00104:165:C29AHACXX:8:2105:14423:75346,HWI-D00104:165:C29AHACXX:8:1306:4302:64089,HWI-D00104:165:C29AHACXX:8:2101:1619:59076,HWI-D00104:165:C29AHACXX:8:2102:14654:93549,HWI-D00104:165:C29AHACXX:8:2102:2228:27738,HWI-D00104:165:C29AHACXX:8:2306:20599:68796,HWI-D00104:165:C29AHACXX:8:2305:17809:69258,HWI-D00104:165:C29AHACXX:8:2204:16462:8479,HWI-D00104:165:C29AHACXX:8:2103:9089:8276,HWI-D00104:165:C29AHACXX:8:2304:10379:83677,HWI-D00104:165:C29AHACXX:8:1103:7227:23721,HWI-D00104:165:C29AHACXX:8:2205:6476:44729,HWI-D00104:165:C29AHACXX:8:1106:16890:78881,HWI-D00104:165:C29AHACXX:8:1103:16689:60041,HWI-D00104:165:C29AHACXX:8:1307:17244:54028,HWI-D00104:165:C29AHACXX:8:1203:20210:41597,HWI-D00104:165:C29AHACXX:8:1301:13268:18720,HWI-D00104:165:C29AHACXX:8:1106:9877:81093,HWI-D00104:165:C29AHACXX:8:1307:16657:63559,HWI-D00104:165:C29AHACXX:8:2302:7493:22177,HWI-D00104:165:C29AHACXX:8:1303:14030:37981,HWI-D00104:165:C29AHACXX:8:2308:2539:22766,HWI-D00104:165:C29AHACXX:8:2307:16292:8544,HWI-D00104:165:C29AHACXX:8:1102:2338:26018;sequence=TATAGAGGTGTTCAAATTTCACATCTTACTATTAAGGAACAAATATTAATTATAAATTAAATAAATATAAAATTTAAGTACCCTA;start=367674;subtype=IES;support_ref=2;support_variant=32;type=IES;
scaffold51_80_with_IES	MILORD	internal_eliminated_sequence	368051	368076	.	.	.	ID=MILORD.80.368051.368076;Name=MILORD.80.368051.368076;bounded_by_ta=TRUE;common_boundary=Both;end=368076;ies_id=IESPGM.PTET51.1.80.350178;ies_left_dist=0;ies_min_dist=0;ies_right_dist=0;junction_seq=gctaattgtgcgaggTAtcattcaaatgcaag;read_names=HWI-D00104:165:C29AHACXX:8:1201:17409:41068,HWI-D00104:165:C29AHACXX:8:1306:14160:67154,HWI-D00104:165:C29AHACXX:8:1307:14800:53243,HWI-D00104:165:C29AHACXX:8:2207:6942:51087,HWI-D00104:165:C29AHACXX:8:1304:7442:74597,HWI-D00104:165:C29AHACXX:8:2307:8896:19732,HWI-D00104:165:C29AHACXX:8:1106:9159:90192,HWI-D00104:165:C29AHACXX:8:2101:5035:24217,HWI-D00104:165:C29AHACXX:8:1309:10019:60222,HWI-D00104:165:C29AHACXX:8:1307:3532:65453,HWI-D00104:165:C29AHACXX:8:2105:17377:70859,HWI-D00104:165:C29AHACXX:8:1303:15440:74658,HWI-D00104:165:C29AHACXX:8:2301:12702:78359,HWI-D00104:165:C29AHACXX:8:2102:7490:27567,HWI-D00104:165:C29AHACXX:8:1203:2664:16247,HWI-D00104:165:C29AHACXX:8:1206:6876:26784,HWI-D00104:165:C29AHACXX:8:1106:2523:62177,HWI-D00104:165:C29AHACXX:8:2209:14515:9180,HWI-D00104:165:C29AHACXX:8:1307:18958:77906,HWI-D00104:165:C29AHACXX:8:1303:15005:48712,HWI-D00104:165:C29AHACXX:8:2203:10331:79313,HWI-D00104:165:C29AHACXX:8:2305:11867:91922,HWI-D00104:165:C29AHACXX:8:2205:10029:88670,HWI-D00104:165:C29AHACXX:8:1104:4982:45670,HWI-D00104:165:C29AHACXX:8:1301:20408:2358,HWI-D00104:165:C29AHACXX:8:1202:13223:26467,HWI-D00104:165:C29AHACXX:8:1307:6839:74006,HWI-D00104:165:C29AHACXX:8:2205:5376:5981,HWI-D00104:165:C29AHACXX:8:2302:6305:87045,HWI-D00104:165:C29AHACXX:8:1101:18785:38499;sequence=TATAGTGACAAGATTTTTATTCTTTA;start=368051;subtype=IES;support_ref=10;support_variant=30;type=IES;
scaffold51_80_with_IES	MILORD	internal_eliminated_sequence	368129	368156	.	.	.	ID=MILORD.80.368129.368156;Name=MILORD.80.368129.368156;bounded_by_ta=TRUE;common_boundary=Both;end=368156;ies_id=IESPGM.PTET51.1.80.350230;ies_left_dist=0;ies_min_dist=0;ies_right_dist=0;junction_seq=tcaatacaagaataaTActtgcattgccaact;read_names=HWI-D00104:165:C29AHACXX:8:2304:7104:83382,HWI-D00104:165:C29AHACXX:8:2206:18170:40022,HWI-D00104:165:C29AHACXX:8:2105:20509:94784,HWI-D00104:165:C29AHACXX:8:1101:4087:69791,HWI-D00104:165:C29AHACXX:8:2205:10182:6490,HWI-D00104:165:C29AHACXX:8:1306:7974:31684,HWI-D00104:165:C29AHACXX:8:1102:11835:30594,HWI-D00104:165:C29AHACXX:8:2101:5259:33718,HWI-D00104:165:C29AHACXX:8:1107:5321:68871,HWI-D00104:165:C29AHACXX:8:1104:16550:83500,HWI-D00104:165:C29AHACXX:8:1202:7308:15279,HWI-D00104:165:C29AHACXX:8:1108:12437:99888;sequence=TATAGTGATATTCTGCTAAATTACAATG;start=368129;subtype=IES;support_ref=3;support_variant=12;type=IES;
scaffold51_80_with_IES	MILORD	internal_eliminated_sequence	368310	368335	.	.	.	ID=MILORD.80.368310.368335;Name=MILORD.80.368310.368335;bounded_by_ta=TRUE;common_boundary=Both;end=368335;ies_id=IESPGM.PTET51.1.80.350383;ies_left_dist=0;ies_min_dist=0;ies_right_dist=0;junction_seq=acttttgatcctgatTAcaaaacagggtatac;read_names=HWI-D00104:165:C29AHACXX:8:2103:13642:21155,HWI-D00104:165:C29AHACXX:8:1104:18458:68035,HWI-D00104:165:C29AHACXX:8:1102:17389:9012,HWI-D00104:165:C29AHACXX:8:2101:18375:51488,HWI-D00104:165:C29AHACXX:8:1203:3235:39858,HWI-D00104:165:C29AHACXX:8:2305:2566:6253,HWI-D00104:165:C29AHACXX:8:1205:5243:87696,HWI-D00104:165:C29AHACXX:8:2203:18556:42001,HWI-D00104:165:C29AHACXX:8:2102:10369:59711,HWI-D00104:165:C29AHACXX:8:1203:7052:13397,HWI-D00104:165:C29AHACXX:8:2103:17605:18384,HWI-D00104:165:C29AHACXX:8:2304:5421:67300,HWI-D00104:165:C29AHACXX:8:2305:15879:93117,HWI-D00104:165:C29AHACXX:8:1204:5500:92792,HWI-D00104:165:C29AHACXX:8:2207:9626:11370,HWI-D00104:165:C29AHACXX:8:2201:12552:84518,HWI-D00104:165:C29AHACXX:8:1108:8477:64341,HWI-D00104:165:C29AHACXX:8:2108:5788:73795,HWI-D00104:165:C29AHACXX:8:2103:7926:85819,HWI-D00104:165:C29AHACXX:8:2302:2744:46044,HWI-D00104:165:C29AHACXX:8:1103:18004:71202,HWI-D00104:165:C29AHACXX:8:2102:10585:58305,HWI-D00104:165:C29AHACXX:8:2306:9390:4332;sequence=TATAGATGAATTTATTGAATGCGTTA;start=368310;subtype=IES;support_ref=0;support_variant=23;type=IES;
scaffold51_80_with_IES	MILORD	internal_eliminated_sequence	368395	368439	.	.	.	ID=MILORD.80.368395.368439;Name=MILORD.80.368395.368439;bounded_by_ta=TRUE;common_boundary=Both;end=368439;ies_id=IESPGM.PTET51.1.80.350442;ies_left_dist=0;ies_min_dist=0;ies_right_dist=0;junction_seq=tatgaaaggatcagaTAtctattattcatatt;read_names=HWI-D00104:165:C29AHACXX:8:1205:10553:61250,HWI-D00104:165:C29AHACXX:8:1204:3257:74369,HWI-D00104:165:C29AHACXX:8:1106:6009:82739,HWI-D00104:165:C29AHACXX:8:2206:10068:90957,HWI-D00104:165:C29AHACXX:8:1103:19706:20463,HWI-D00104:165:C29AHACXX:8:1303:18262:74153,HWI-D00104:165:C29AHACXX:8:2201:18863:10649,HWI-D00104:165:C29AHACXX:8:2307:10558:21319,HWI-D00104:165:C29AHACXX:8:1103:3144:91393,HWI-D00104:165:C29AHACXX:8:1305:19158:80068,HWI-D00104:165:C29AHACXX:8:1106:20466:9614,HWI-D00104:165:C29AHACXX:8:2104:19541:38786,HWI-D00104:165:C29AHACXX:8:2304:16025:57512,HWI-D00104:165:C29AHACXX:8:2303:9129:80264,HWI-D00104:165:C29AHACXX:8:2205:12628:28032,HWI-D00104:165:C29AHACXX:8:2102:7073:88074,HWI-D00104:165:C29AHACXX:8:1204:16722:22984,HWI-D00104:165:C29AHACXX:8:1206:9187:97412;sequence=TATGGATAATATTAATTATTATTCGAACATAATTTAAATCAGGAA;start=368395;subtype=IES;support_ref=30;support_variant=18;type=IES;
scaffold51_80_with_IES	MILORD	internal_eliminated_sequence	368524	368692	.	.	.	ID=MILORD.80.368524.368692;Name=MILORD.80.368524.368692;bounded_by_ta=TRUE;common_boundary=None;end=368692;ies_id=IESPGM.PTET51.1.80.350442;ies_left_dist=-129;ies_min_dist=129;ies_right_dist=-253;junction_seq=ttaaaggattcataaTAtgaaaggatagatca;read_names=HWI-D00104:165:C29AHACXX:8:2103:14792:45637;sequence=TATAGTTGAACCGCATTACAGTATTACAATCGCTTTTTATATACTTTATGGTCCAGCATTCCCTTCGGATGGATAATTTATATATACTATTGAAAATAAACCACCAATTTATAAATCAGCTAACAGCTTTTAAGGTTTAAATAATTATGGTGGAAAATTCGACAAAGTA;start=368524;subtype=MAC;support_ref=96;support_variant=1;type=CRYPTIC;
scaffold51_80_with_IES	MILORD	internal_eliminated_sequence	370265	370308	.	.	.	ID=MILORD.80.370265.370308;Name=MILORD.80.370265.370308;bounded_by_ta=TRUE;common_boundary=Both;end=370308;ies_id=IESPGM.PTET51.1.80.352267;ies_left_dist=0;ies_min_dist=0;ies_right_dist=0;junction_seq=atgtgatgatggtaaTAcaattaattatgatg;read_names=HWI-D00104:165:C29AHACXX:8:2203:3719:89272,HWI-D00104:165:C29AHACXX:8:2303:7965:63196,HWI-D00104:165:C29AHACXX:8:2201:5926:47582,HWI-D00104:165:C29AHACXX:8:2205:3631:90877,HWI-D00104:165:C29AHACXX:8:2202:15672:95587,HWI-D00104:165:C29AHACXX:8:2303:5596:67482,HWI-D00104:165:C29AHACXX:8:1202:15715:99637,HWI-D00104:165:C29AHACXX:8:1108:6046:70938,HWI-D00104:165:C29AHACXX:8:2209:13815:63032,HWI-D00104:165:C29AHACXX:8:1203:20450:69430,HWI-D00104:165:C29AHACXX:8:1107:16219:22482,HWI-D00104:165:C29AHACXX:8:1304:5154:39458,HWI-D00104:165:C29AHACXX:8:2302:8004:54149,HWI-D00104:165:C29AHACXX:8:1205:18608:85335,HWI-D00104:165:C29AHACXX:8:1302:3198:88967,HWI-D00104:165:C29AHACXX:8:2206:4526:89135,HWI-D00104:165:C29AHACXX:8:1103:10074:48619,HWI-D00104:165:C29AHACXX:8:1203:3835:61895,HWI-D00104:165:C29AHACXX:8:2101:8662:34733;sequence=TATAGTTATTTTTAATAAATGGTGTGCATAAATCAAAGTAAATA;start=370265;subtype=IES;support_ref=26;support_variant=19;type=IES;
scaffold51_80_with_IES	MILORD	internal_eliminated_sequence	370564	370589	.	.	.	ID=MILORD.80.370564.370589;Name=MILORD.80.370564.370589;bounded_by_ta=TRUE;common_boundary=Both;end=370589;ies_id=IESPGM.PTET51.1.80.352522;ies_left_dist=0;ies_min_dist=0;ies_right_dist=0;junction_seq=ttgtcttacttgcgaTAactttggactgggtt;read_names=HWI-D00104:165:C29AHACXX:8:2306:7129:83773,HWI-D00104:165:C29AHACXX:8:1204:9165:81815,HWI-D00104:165:C29AHACXX:8:2305:15084:29554,HWI-D00104:165:C29AHACXX:8:1304:11222:64183,HWI-D00104:165:C29AHACXX:8:1101:13809:19184,HWI-D00104:165:C29AHACXX:8:1101:20644:57099,HWI-D00104:165:C29AHACXX:8:1305:16689:45218,HWI-D00104:165:C29AHACXX:8:1201:17785:33132,HWI-D00104:165:C29AHACXX:8:1305:11718:31360,HWI-D00104:165:C29AHACXX:8:2308:14025:6241,HWI-D00104:165:C29AHACXX:8:1203:11480:45439,HWI-D00104:165:C29AHACXX:8:1105:13785:11667,HWI-D00104:165:C29AHACXX:8:2303:2384:100108,HWI-D00104:165:C29AHACXX:8:1205:5646:49269,HWI-D00104:165:C29AHACXX:8:1204:7235:35138,HWI-D00104:165:C29AHACXX:8:2202:16631:62187,HWI-D00104:165:C29AHACXX:8:1204:10933:65930,HWI-D00104:165:C29AHACXX:8:1303:6285:86196,HWI-D00104:165:C29AHACXX:8:1203:20802:11920,HWI-D00104:165:C29AHACXX:8:1104:16136:75917,HWI-D00104:165:C29AHACXX:8:1303:14205:15933,HWI-D00104:165:C29AHACXX:8:1202:2182:39643,HWI-D00104:165:C29AHACXX:8:1203:13301:24257,HWI-D00104:165:C29AHACXX:8:2301:15232:6343,HWI-D00104:165:C29AHACXX:8:2207:10016:24613,HWI-D00104:165:C29AHACXX:8:1106:8018:55112,HWI-D00104:165:C29AHACXX:8:1204:10752:25862;sequence=TATAACAAATATAATACATTTAATCA;start=370564;subtype=IES;support_ref=6;support_variant=27;type=IES;
scaffold51_80_with_IES	MILORD	internal_eliminated_sequence	370887	370913	.	.	.	ID=MILORD.80.370887.370913;Name=MILORD.80.370887.370913;bounded_by_ta=TRUE;common_boundary=Both;end=370913;ies_id=IESPGM.PTET51.1.80.352819;ies_left_dist=0;ies_min_dist=0;ies_right_dist=0;junction_seq=ttgcttaagctgcagTAtcgaaggatatggct;read_names=HWI-D00104:165:C29AHACXX:8:1301:11204:15144,HWI-D00104:165:C29AHACXX:8:1304:15022:67992,HWI-D00104:165:C29AHACXX:8:1201:9401:24351,HWI-D00104:165:C29AHACXX:8:2303:4557:29948,HWI-D00104:165:C29AHACXX:8:1306:16296:37339,HWI-D00104:165:C29AHACXX:8:1107:1581:27509,HWI-D00104:165:C29AHACXX:8:2301:18520:5745,HWI-D00104:165:C29AHACXX:8:2204:2833:21973,HWI-D00104:165:C29AHACXX:8:1303:17419:29611,HWI-D00104:165:C29AHACXX:8:2202:12391:10784,HWI-D00104:165:C29AHACXX:8:2206:4347:47149,HWI-D00104:165:C29AHACXX:8:1107:20276:73846,HWI-D00104:165:C29AHACXX:8:2301:3602:55358,HWI-D00104:165:C29AHACXX:8:2203:15080:47909,HWI-D00104:165:C29AHACXX:8:2301:6289:3529,HWI-D00104:165:C29AHACXX:8:1309:3069:74749,HWI-D00104:165:C29AHACXX:8:2108:5310:82291,HWI-D00104:165:C29AHACXX:8:2205:19644:83969,HWI-D00104:165:C29AHACXX:8:1205:17378:56346,HWI-D00104:165:C29AHACXX:8:1205:7469:43832,HWI-D00104:165:C29AHACXX:8:1305:14498:37135,HWI-D00104:165:C29AHACXX:8:1307:16537:98827,HWI-D00104:165:C29AHACXX:8:1302:18969:88540,HWI-D00104:165:C29AHACXX:8:2209:11082:43105,HWI-D00104:165:C29AHACXX:8:1309:12344:26213,HWI-D00104:165:C29AHACXX:8:1102:13215:20121,HWI-D00104:165:C29AHACXX:8:1202:11810:29332,HWI-D00104:165:C29AHACXX:8:1201:10320:59190,HWI-D00104:165:C29AHACXX:8:2209:12726:10798,HWI-D00104:165:C29AHACXX:8:1204:19016:34698,HWI-D00104:165:C29AHACXX:8:1107:16249:99652,HWI-D00104:165:C29AHACXX:8:2202:13439:68445,HWI-D00104:165:C29AHACXX:8:2301:9980:31253,HWI-D00104:165:C29AHACXX:8:1309:3015:32035;sequence=TAAGATTAAAATACTTTTATCTACCTA;start=370887;subtype=IES;support_ref=9;support_variant=34;type=IES;
scaffold51_80_with_IES	MILORD	internal_eliminated_sequence	371211	371236	.	.	.	ID=MILORD.80.371211.371236;Name=MILORD.80.371211.371236;bounded_by_ta=TRUE;common_boundary=Both;end=371236;ies_id=IESPGM.PTET51.1.80.353116;ies_left_dist=0;ies_min_dist=0;ies_right_dist=0;junction_seq=ctgttcgagttgcagTAtcgaaggacttggtt;read_names=HWI-D00104:165:C29AHACXX:8:1201:10880:86866,HWI-D00104:165:C29AHACXX:8:2201:14372:70949,HWI-D00104:165:C29AHACXX:8:2108:19684:70896,HWI-D00104:165:C29AHACXX:8:1108:14028:28619,HWI-D00104:165:C29AHACXX:8:2104:10763:17031,HWI-D00104:165:C29AHACXX:8:1205:2782:96616,HWI-D00104:165:C29AHACXX:8:1201:6466:2656,HWI-D00104:165:C29AHACXX:8:1105:5909:90133,HWI-D00104:165:C29AHACXX:8:2301:4807:15869,HWI-D00104:165:C29AHACXX:8:1302:13739:47419,HWI-D00104:165:C29AHACXX:8:1301:1239:64265,HWI-D00104:165:C29AHACXX:8:2201:16545:17682,HWI-D00104:165:C29AHACXX:8:2102:14489:14424,HWI-D00104:165:C29AHACXX:8:2207:11142:73575,HWI-D00104:165:C29AHACXX:8:2305:10495:5803,HWI-D00104:165:C29AHACXX:8:2303:6515:61218,HWI-D00104:165:C29AHACXX:8:1107:7977:38337,HWI-D00104:165:C29AHACXX:8:1202:15257:91765,HWI-D00104:165:C29AHACXX:8:2105:14645:5762,HWI-D00104:165:C29AHACXX:8:1108:11398:12175,HWI-D00104:165:C29AHACXX:8:2101:5048:60808,HWI-D00104:165:C29AHACXX:8:1101:8334:21568,HWI-D00104:165:C29AHACXX:8:2303:14516:62002,HWI-D00104:165:C29AHACXX:8:1201:4880:82268,HWI-D00104:165:C29AHACXX:8:2301:1343:36999,HWI-D00104:165:C29AHACXX:8:2207:1917:67987,HWI-D00104:165:C29AHACXX:8:2204:15423:60037,HWI-D00104:165:C29AHACXX:8:2206:18564:37944,HWI-D00104:165:C29AHACXX:8:1103:2937:28678,HWI-D00104:165:C29AHACXX:8:2302:16074:3471,HWI-D00104:165:C29AHACXX:8:1303:11487:54838,HWI-D00104:165:C29AHACXX:8:1301:6440:89600,HWI-D00104:165:C29AHACXX:8:1301:8605:53781,HWI-D00104:165:C29AHACXX:8:1108:3718:21756,HWI-D00104:165:C29AHACXX:8:1107:10171:38258;sequence=TAAGAATAAATCTTTCTTAATAGCTA;start=371211;subtype=IES;support_ref=0;support_variant=35;type=IES;
scaffold51_80_with_IES	MILORD	internal_eliminated_sequence	371857	371901	.	.	.	ID=MILORD.80.371857.371901;Name=MILORD.80.371857.371901;bounded_by_ta=TRUE;common_boundary=Both;end=371901;ies_id=IESPGM.PTET51.1.80.353736;ies_left_dist=0;ies_min_dist=0;ies_right_dist=0;junction_seq=aaaattaattattgaTAataaagatttctgaa;read_names=HWI-D00104:165:C29AHACXX:8:2101:15923:95844,HWI-D00104:165:C29AHACXX:8:2302:18320:11273,HWI-D00104:165:C29AHACXX:8:1301:15722:55998,HWI-D00104:165:C29AHACXX:8:1206:20828:40019,HWI-D00104:165:C29AHACXX:8:1101:5459:13128,HWI-D00104:165:C29AHACXX:8:2204:9280:35007,HWI-D00104:165:C29AHACXX:8:1205:3865:47301,HWI-D00104:165:C29AHACXX:8:2306:16910:18776,HWI-D00104:165:C29AHACXX:8:2304:5310:42178,HWI-D00104:165:C29AHACXX:8:1303:16918:60381,HWI-D00104:165:C29AHACXX:8:1205:12922:97319,HWI-D00104:165:C29AHACXX:8:2304:5799:88460,HWI-D00104:165:C29AHACXX:8:2209:14111:23784,HWI-D00104:165:C29AHACXX:8:2201:13853:23190,HWI-D00104:165:C29AHACXX:8:2101:5064:5239,HWI-D00104:165:C29AHACXX:8:1204:18242:41682,HWI-D00104:165:C29AHACXX:8:1305:5714:55291;sequence=TATAGAGGAATCTGTTCAAAGTATTTAAGATTGCCAAATCAATTA;start=371857;subtype=IES;support_ref=2;support_variant=17;type=IES;
scaffold51_80_with_IES	MILORD	internal_eliminated_sequence	371941	371984	.	.	.	ID=MILORD.80.371941.371984;Name=MILORD.80.371941.371984;bounded_by_ta=TRUE;common_boundary=Both;end=371984;ies_id=IESPGM.PTET51.1.80.353775;ies_left_dist=0;ies_min_dist=0;ies_right_dist=0;junction_seq=tcaaattatcaacatTAtttaccacttttaga;read_names=HWI-D00104:165:C29AHACXX:8:2304:10186:59836,HWI-D00104:165:C29AHACXX:8:1302:11116:44561,HWI-D00104:165:C29AHACXX:8:1101:20992:34138,HWI-D00104:165:C29AHACXX:8:1202:17459:52952,HWI-D00104:165:C29AHACXX:8:1201:6655:80691,HWI-D00104:165:C29AHACXX:8:1306:18806:99477,HWI-D00104:165:C29AHACXX:8:2302:13040:55744,HWI-D00104:165:C29AHACXX:8:1101:8513:74097,HWI-D00104:165:C29AHACXX:8:2304:5810:31223,HWI-D00104:165:C29AHACXX:8:1202:12441:62776,HWI-D00104:165:C29AHACXX:8:1309:10327:23558,HWI-D00104:165:C29AHACXX:8:2105:17985:66860,HWI-D00104:165:C29AHACXX:8:1204:11798:2879,HWI-D00104:165:C29AHACXX:8:2102:7832:55670,HWI-D00104:165:C29AHACXX:8:1102:19692:42051,HWI-D00104:165:C29AHACXX:8:2108:17890:32683,HWI-D00104:165:C29AHACXX:8:2201:7843:41748,HWI-D00104:165:C29AHACXX:8:1206:19938:11082,HWI-D00104:165:C29AHACXX:8:1202:6835:33038,HWI-D00104:165:C29AHACXX:8:2203:18172:86873,HWI-D00104:165:C29AHACXX:8:1306:10938:22769,HWI-D00104:165:C29AHACXX:8:2302:9117:81782,HWI-D00104:165:C29AHACXX:8:1103:19527:43852,HWI-D00104:165:C29AHACXX:8:2207:14101:97621;sequence=TATGGTTCATTTCAATAAAACTGATTTTGAATTTTCTCAAACCA;start=371941;subtype=IES;support_ref=1;support_variant=24;type=IES;
scaffold51_80_with_IES	MILORD	internal_eliminated_sequence	372772	372899	.	.	.	ID=MILORD.80.372772.372899;Name=MILORD.80.372772.372899;bounded_by_ta=TRUE;common_boundary=Both;end=372899;ies_id=IESPGM.PTET51.1.80.354562;ies_left_dist=0;ies_min_dist=0;ies_right_dist=0;junction_seq=ttttcaaacaaataaTAaatctagtatcgata;read_names=HWI-D00104:165:C29AHACXX:8:1103:10025:20170,HWI-D00104:165:C29AHACXX:8:1306:10882:62180,HWI-D00104:165:C29AHACXX:8:2201:12772:80490,HWI-D00104:165:C29AHACXX:8:2301:12822:22493,HWI-D00104:165:C29AHACXX:8:2102:9427:40974,HWI-D00104:165:C29AHACXX:8:2105:9315:33711,HWI-D00104:165:C29AHACXX:8:2307:8437:40761,HWI-D00104:165:C29AHACXX:8:1304:14843:23733,HWI-D00104:165:C29AHACXX:8:2306:12935:98473,HWI-D00104:165:C29AHACXX:8:1206:4487:96103,HWI-D00104:165:C29AHACXX:8:2304:2654:97702,HWI-D00104:165:C29AHACXX:8:2101:10281:67133,HWI-D00104:165:C29AHACXX:8:1103:6841:19740,HWI-D00104:165:C29AHACXX:8:2202:8784:91102,HWI-D00104:165:C29AHACXX:8:1108:13247:29927,HWI-D00104:165:C29AHACXX:8:2204:14007:41963,HWI-D00104:165:C29AHACXX:8:1302:6159:48218,HWI-D00104:165:C29AHACXX:8:1303:6019:93845,HWI-D00104:165:C29AHACXX:8:2305:2530:85111,HWI-D00104:165:C29AHACXX:8:1105:3816:51587,HWI-D00104:165:C29AHACXX:8:1105:5860:56174,HWI-D00104:165:C29AHACXX:8:2204:15330:5008,HWI-D00104:165:C29AHACXX:8:2306:17142:3209;sequence=TACATATAAATTAAATAAATATTATAATTCTTTTTCTTACTGGTTATATCTTTTATGACTTTTAAATAAAATATAAACAACAATATTACAATTTTAATTTAAAAAAAAGAAAATATCCGAAAAAGCTG;start=372772;subtype=IES;support_ref=4;support_variant=23;type=IES;
scaffold51_80_with_IES	MILORD	internal_eliminated_sequence	373574	373610	.	.	.	ID=MILORD.80.373574.373610;Name=MILORD.80.373574.373610;bounded_by_ta=TRUE;common_boundary=Both;end=373610;ies_id=IESPGM.PTET51.1.80.355236;ies_left_dist=0;ies_min_dist=0;ies_right_dist=0;junction_seq=gatgttggaggagagTActtgaatgatgaaaa;read_names=HWI-D00104:165:C29AHACXX:8:1302:3556:31613,HWI-D00104:165:C29AHACXX:8:1101:8397:83661,HWI-D00104:165:C29AHACXX:8:2203:16102:23189,HWI-D00104:165:C29AHACXX:8:2201:16229:98070,HWI-D00104:165:C29AHACXX:8:2105:3915:67162,HWI-D00104:165:C29AHACXX:8:2304:15992:88871,HWI-D00104:165:C29AHACXX:8:1108:16483:69629,HWI-D00104:165:C29AHACXX:8:2202:17891:90975,HWI-D00104:165:C29AHACXX:8:1101:9947:80002,HWI-D00104:165:C29AHACXX:8:2108:16494:51333,HWI-D00104:165:C29AHACXX:8:2206:14014:63321,HWI-D00104:165:C29AHACXX:8:1307:9698:82522,HWI-D00104:165:C29AHACXX:8:1303:16486:8676,HWI-D00104:165:C29AHACXX:8:1108:17940:90843,HWI-D00104:165:C29AHACXX:8:1107:4147:81317,HWI-D00104:165:C29AHACXX:8:2307:6863:22947,HWI-D00104:165:C29AHACXX:8:2204:7577:65325,HWI-D00104:165:C29AHACXX:8:1106:3713:58313,HWI-D00104:165:C29AHACXX:8:1303:5345:23152,HWI-D00104:165:C29AHACXX:8:1105:4709:87908,HWI-D00104:165:C29AHACXX:8:1309:5173:14147,HWI-D00104:165:C29AHACXX:8:2204:17800:81412,HWI-D00104:165:C29AHACXX:8:1303:13028:51768,HWI-D00104:165:C29AHACXX:8:1107:1985:54767,HWI-D00104:165:C29AHACXX:8:1105:9657:18310;sequence=TATAGTTATACAAAAAATCAATATATTATATTAAATA;start=373574;subtype=IES;support_ref=0;support_variant=25;type=IES;
scaffold51_80_with_IES	MILORD	internal_eliminated_sequence	376437	376492	.	.	.	ID=MILORD.80.376437.376492;Name=MILORD.80.376437.376492;bounded_by_ta=TRUE;common_boundary=None;end=376492;ies_id=IESPGM.PTET51.1.80.358277;ies_left_dist=215;ies_min_dist=215;ies_right_dist=246;junction_seq=gattgatgaataaatTAtctattctgttaacc;read_names=HWI-D00104:165:C29AHACXX:8:1101:3688:7542,HWI-D00104:165:C29AHACXX:8:1304:9246:60852;sequence=TATAGTATTTTCTCACTATTTTAAGGGAATTTTCGTAATCTATTTTCCTATGACAA;start=376437;subtype=MAC;support_ref=72;support_variant=2;type=CRYPTIC;
scaffold51_80_with_IES	MILORD	internal_eliminated_sequence	376652	376738	.	.	.	ID=MILORD.80.376652.376738;Name=MILORD.80.376652.376738;bounded_by_ta=TRUE;common_boundary=Both;end=376738;ies_id=IESPGM.PTET51.1.80.358277;ies_left_dist=0;ies_min_dist=0;ies_right_dist=0;junction_seq=ccctttctttattgaTAtcaacttctaggact;read_names=HWI-D00104:165:C29AHACXX:8:2201:5831:48714,HWI-D00104:165:C29AHACXX:8:2207:7853:28924,HWI-D00104:165:C29AHACXX:8:1206:13985:54144,HWI-D00104:165:C29AHACXX:8:1301:4903:8144,HWI-D00104:165:C29AHACXX:8:2303:9733:33798,HWI-D00104:165:C29AHACXX:8:1303:16158:98633,HWI-D00104:165:C29AHACXX:8:1106:17717:93250,HWI-D00104:165:C29AHACXX:8:1104:11072:38945,HWI-D00104:165:C29AHACXX:8:1101:12951:90624,HWI-D00104:165:C29AHACXX:8:2102:15370:92703,HWI-D00104:165:C29AHACXX:8:2206:5672:88572,HWI-D00104:165:C29AHACXX:8:2204:8458:88045,HWI-D00104:165:C29AHACXX:8:1105:8467:52303,HWI-D00104:165:C29AHACXX:8:2103:1346:53693,HWI-D00104:165:C29AHACXX:8:2202:16084:65615,HWI-D00104:165:C29AHACXX:8:1302:8169:89243,HWI-D00104:165:C29AHACXX:8:1102:2176:79449,HWI-D00104:165:C29AHACXX:8:1304:11522:66486,HWI-D00104:165:C29AHACXX:8:2102:15220:25449,HWI-D00104:165:C29AHACXX:8:2301:16194:53163,HWI-D00104:165:C29AHACXX:8:2206:5852:69930,HWI-D00104:165:C29AHACXX:8:1101:12586:15719;sequence=TAGAGTCTATTAATGTGTGTTTTAAAATGTAAATTTTATCTAAATCTACTTTTTTTAAATTGAGAAAATATTTTTCGATGCTCTCCA;start=376652;subtype=IES;support_ref=4;support_variant=22;type=IES;
scaffold51_80_with_IES	MILORD	internal_eliminated_sequence	376811	376866	.	.	.	ID=MILORD.80.376811.376866;Name=MILORD.80.376811.376866;bounded_by_ta=TRUE;common_boundary=Both;end=376866;ies_id=IESPGM.PTET51.1.80.358349;ies_left_dist=0;ies_min_dist=0;ies_right_dist=0;junction_seq=tttcatgatttaaagTAcatgtaaaagcttaa;read_names=HWI-D00104:165:C29AHACXX:8:2205:2246:49635,HWI-D00104:165:C29AHACXX:8:1201:9451:49562,HWI-D00104:165:C29AHACXX:8:1102:16515:30029,HWI-D00104:165:C29AHACXX:8:2205:9801:18035,HWI-D00104:165:C29AHACXX:8:1201:14884:9374,HWI-D00104:165:C29AHACXX:8:1103:16539:70129,HWI-D00104:165:C29AHACXX:8:2308:3318:24607,HWI-D00104:165:C29AHACXX:8:2201:20412:20086,HWI-D00104:165:C29AHACXX:8:1102:18054:84063,HWI-D00104:165:C29AHACXX:8:2201:5851:31191,HWI-D00104:165:C29AHACXX:8:2201:13780:57556,HWI-D00104:165:C29AHACXX:8:1205:8812:59549,HWI-D00104:165:C29AHACXX:8:2102:4689:42151,HWI-D00104:165:C29AHACXX:8:2304:1976:84472,HWI-D00104:165:C29AHACXX:8:2105:14728:42425,HWI-D00104:165:C29AHACXX:8:1108:9674:14160,HWI-D00104:165:C29AHACXX:8:1108:17094:36965;sequence=TACAACAATTTCTAAATTTTTTATACTGATTATATAATCAATTATTTATCATTCTA;start=376811;subtype=IES;support_ref=0;support_variant=17;type=IES;
scaffold51_81_with_IES	MILORD	internal_eliminated_sequence	977	1083	.	.	.	ID=MILORD.81.977.1083;Name=MILORD.81.977.1083;bounded_by_ta=TRUE;common_boundary=Both;end=1083;ies_id=IESPGM.PTET51.1.81.977;ies_left_dist=0;ies_min_dist=0;ies_right_dist=0;junction_seq=gaatgaataaaaggtTAtcttaaccctttatt;read_names=HWI-D00104:165:C29AHACXX:8:2103:7693:92129,HWI-D00104:165:C29AHACXX:8:1304:11900:15775,HWI-D00104:165:C29AHACXX:8:2301:10017:27544,HWI-D00104:165:C29AHACXX:8:1102:10832:17830,HWI-D00104:165:C29AHACXX:8:1102:3109:16672,HWI-D00104:165:C29AHACXX:8:1205:15445:86878,HWI-D00104:165:C29AHACXX:8:1202:10987:72074,HWI-D00104:165:C29AHACXX:8:2103:14689:45531,HWI-D00104:165:C29AHACXX:8:2202:9995:57890,HWI-D00104:165:C29AHACXX:8:1201:3927:100285;sequence=TACCGTCTAATTACATTTAAATCTTTATATAATTATATTATATTAATTCTTATAGGTTGTATTTAAAAATTGGAAAAACAAATATAAATTCGAAAATATATAAAGTG;start=977;subtype=IES;support_ref=70;support_variant=10;type=IES;
scaffold51_81_with_IES	MILORD	internal_eliminated_sequence	988	1083	.	.	.	ID=MILORD.81.988.1083;Name=MILORD.81.988.1083;bounded_by_ta=TRUE;common_boundary=RIGHT;end=1083;ies_id=IESPGM.PTET51.1.81.977;ies_left_dist=-11;ies_min_dist=0;ies_right_dist=0;junction_seq=aggttaccgtctaatTAtcttaaccctttatt;read_names=HWI-D00104:165:C29AHACXX:8:1105:10972:21154;sequence=TACATTTAAATCTTTATATAATTATATTATATTAATTCTTATAGGTTGTATTTAAAAATTGGAAAAACAAATATAAATTCGAAAATATATAAAGTG;start=988;subtype=PARTIAL_INTERNAL;support_ref=31;support_variant=1;type=ALTERNATIVE;
scaffold51_81_with_IES	MILORD	internal_eliminated_sequence	1825	1903	.	.	.	ID=MILORD.81.1825.1903;Name=MILORD.81.1825.1903;bounded_by_ta=TRUE;common_boundary=None;end=1903;ies_id=IESPGM.PTET51.1.81.977;ies_left_dist=-848;ies_min_dist=820;ies_right_dist=-820;junction_seq=tactagagtattttgTAcaatcagtaaataaa;read_names=HWI-D00104:165:C29AHACXX:8:1106:3722:60910,HWI-D00104:165:C29AHACXX:8:2207:13728:96557;sequence=TATAGGCAAATATATTTGGATTAGTTATTTTTCTATAATTTATATACTTTTAGAATAGAATCAAATTTAGAAGATTATG;start=1825;subtype=MAC;support_ref=78;support_variant=2;type=CRYPTIC;
scaffold51_81_with_IES	MILORD	internal_eliminated_sequence	2109	2139	.	.	.	ID=MILORD.81.2109.2139;Name=MILORD.81.2109.2139;bounded_by_ta=TRUE;common_boundary=None;end=2139;ies_id=IESPGM.PTET51.1.81.977;ies_left_dist=-1132;ies_min_dist=1056;ies_right_dist=-1056;junction_seq=tgatatatatgaattTActgcagctttatttt;read_names=HWI-D00104:165:C29AHACXX:8:2101:5394:7302;sequence=TATAATAAATAAAATATATTTGATTACCCCA;start=2109;subtype=MAC;support_ref=78;support_variant=1;type=CRYPTIC;
scaffold51_81_with_IES	MILORD	internal_eliminated_sequence	7064	8197	.	.	.	ID=MILORD.81.7064.8197;Name=MILORD.81.7064.8197;bounded_by_ta=TRUE;common_boundary=None;end=8197;ies_id=IESPGM.PTET51.1.81.7472;ies_left_dist=515;ies_min_dist=515;ies_right_dist=-530;junction_seq=tattataatattgcaTAtaacaaatttcgttt;read_names=HWI-D00104:165:C29AHACXX:8:2306:10672:84637;sequence=TAGAATCATATGTTACATATTATTAAAAAAAATTAATAGATTTAATTACAAGTGCCAAATGATAACAACAAAAGGTAAAATCGATTTTTATAATAAAGAAAATTTTTGTCATAGAATCCCTAAATTTTTTTCTACTTTCTAATATTTAAATTTTGGATTAAACTTAATAATCTAATATTTTTTAATTTATTTTTATTTAATTCTGTAATCTTTATAATTTCCTTTAAATATTTTAAGTCTAAATGCATATTAGATCAAGAAAATTACCTAGAAAACTAGACTACTATAAAAAGCCGACTTAATTATTGTTTCTCTTAAATTATCATCCTCTGTCAAGAAGATTTTTATTAATCATTTGGGTATTGAGTTTTCCATAAAATAAAGCTCAAATTTTAGAATTATAATTACTATTGGGTCATTATATTTCAATCACTAATGTTCTATTATTATTTGTATTTAAAAGGATAGCTCACTCATTTTCAAAAGAATTAAAAGTTTTTAATGATTCAAAATGATATAGTCAAAGAAATATAATTTCTATAAATCATTAAGCTATTATAATTGATGTGAAATATTTTCTATTAGAAAATACATTGATCGATCATAGTTATTATTACTGTAAGAATTTGTTCATCAGTAATTTGGTTTAACAAAAGAAAGCACTCAAGATGACTTAATTCCTTTCGAATTTGTTAATTTTTATTATTTCATCTTTTTAAAACTTATATGCTTAATTATTAATTTATTATTGCTTCTTCTATTGCGAATCTAAATTATTATTCTGAAAAAGAGTTTATTTTCATAACTCTAAGCAAATTGAATATTAACCTCAAAACATATTTCAAAAATTATTTTATTAAAAATAGATAGAACTTGAAATATATTTGAATAGATAATCAAAAATCTGAAATAGTTTTTTAATATATTCAGATATATTGATTCCATAACGTGAACAAATATTCTTTGTAATGATATCTACAAAAAAATTAAATTATCTAATTTATAAATTTTTTTTATTAATTAATTTTTATATAAAATGATTTCAAATTAAATTAAATTTCTATTTAATATATTAAAAATTAATACAGTTTTCTTTTATCTTATTTTCTACATAATGGTTTAAATAAATAATAA;start=7064;subtype=EXTERNAL;support_ref=76;support_variant=1;type=ALTERNATIVE;
scaffold51_81_with_IES	MILORD	internal_eliminated_sequence	7278	8197	.	.	.	ID=MILORD.81.7278.8197;Name=MILORD.81.7278.8197;bounded_by_ta=TRUE;common_boundary=None;end=8197;ies_id=IESPGM.PTET51.1.81.7472;ies_left_dist=301;ies_min_dist=301;ies_right_dist=-530;junction_seq=attctgtaatctttaTAtaacaaatttcgttt;read_names=HWI-D00104:165:C29AHACXX:8:1204:3178:46865;sequence=TAATTTCCTTTAAATATTTTAAGTCTAAATGCATATTAGATCAAGAAAATTACCTAGAAAACTAGACTACTATAAAAAGCCGACTTAATTATTGTTTCTCTTAAATTATCATCCTCTGTCAAGAAGATTTTTATTAATCATTTGGGTATTGAGTTTTCCATAAAATAAAGCTCAAATTTTAGAATTATAATTACTATTGGGTCATTATATTTCAATCACTAATGTTCTATTATTATTTGTATTTAAAAGGATAGCTCACTCATTTTCAAAAGAATTAAAAGTTTTTAATGATTCAAAATGATATAGTCAAAGAAATATAATTTCTATAAATCATTAAGCTATTATAATTGATGTGAAATATTTTCTATTAGAAAATACATTGATCGATCATAGTTATTATTACTGTAAGAATTTGTTCATCAGTAATTTGGTTTAACAAAAGAAAGCACTCAAGATGACTTAATTCCTTTCGAATTTGTTAATTTTTATTATTTCATCTTTTTAAAACTTATATGCTTAATTATTAATTTATTATTGCTTCTTCTATTGCGAATCTAAATTATTATTCTGAAAAAGAGTTTATTTTCATAACTCTAAGCAAATTGAATATTAACCTCAAAACATATTTCAAAAATTATTTTATTAAAAATAGATAGAACTTGAAATATATTTGAATAGATAATCAAAAATCTGAAATAGTTTTTTAATATATTCAGATATATTGATTCCATAACGTGAACAAATATTCTTTGTAATGATATCTACAAAAAAATTAAATTATCTAATTTATAAATTTTTTTTATTAATTAATTTTTATATAAAATGATTTCAAATTAAATTAAATTTCTATTTAATATATTAAAAATTAATACAGTTTTCTTTTATCTTATTTTCTACATAATGGTTTAAATAAATAATAA;start=7278;subtype=EXTERNAL;support_ref=67;support_variant=1;type=ALTERNATIVE;
scaffold51_81_with_IES	MILORD	internal_eliminated_sequence	7579	7667	.	.	.	ID=MILORD.81.7579.7667;Name=MILORD.81.7579.7667;bounded_by_ta=TRUE;common_boundary=Both;end=7667;ies_id=IESPGM.PTET51.1.81.7472;ies_left_dist=0;ies_min_dist=0;ies_right_dist=0;junction_seq=aatgattcaaaatgaTAgttattattactgta;read_names=HWI-D00104:165:C29AHACXX:8:2307:13146:59245,HWI-D00104:165:C29AHACXX:8:1307:15433:23155,HWI-D00104:165:C29AHACXX:8:1206:18186:11020,HWI-D00104:165:C29AHACXX:8:2303:6197:22825,HWI-D00104:165:C29AHACXX:8:1103:16359:66533,HWI-D00104:165:C29AHACXX:8:1203:12748:26329,HWI-D00104:165:C29AHACXX:8:1103:4745:69450,HWI-D00104:165:C29AHACXX:8:1102:16156:15253,HWI-D00104:165:C29AHACXX:8:1206:9193:35111,HWI-D00104:165:C29AHACXX:8:2209:14772:15278,HWI-D00104:165:C29AHACXX:8:1205:20832:76209,HWI-D00104:165:C29AHACXX:8:1201:8481:41305,HWI-D00104:165:C29AHACXX:8:2108:20569:98819,HWI-D00104:165:C29AHACXX:8:1103:21103:82056,HWI-D00104:165:C29AHACXX:8:2103:18568:82744,HWI-D00104:165:C29AHACXX:8:1303:7172:89927,HWI-D00104:165:C29AHACXX:8:2209:18882:33768,HWI-D00104:165:C29AHACXX:8:2303:4431:7083,HWI-D00104:165:C29AHACXX:8:2304:8838:39944,HWI-D00104:165:C29AHACXX:8:2102:15971:48270,HWI-D00104:165:C29AHACXX:8:2101:6648:8066,HWI-D00104:165:C29AHACXX:8:1301:10735:18029,HWI-D00104:165:C29AHACXX:8:2302:14478:51619,HWI-D00104:165:C29AHACXX:8:2102:5945:68985;sequence=TATAGTCAAAGAAATATAATTTCTATAAATCATTAAGCTATTATAATTGATGTGAAATATTTTCTATTAGAAAATACATTGATCGATCA;start=7579;subtype=IES;support_ref=4;support_variant=24;type=IES;
scaffold51_81_with_IES	MILORD	internal_eliminated_sequence	9264	9292	.	.	.	ID=MILORD.81.9264.9292;Name=MILORD.81.9264.9292;bounded_by_ta=TRUE;common_boundary=None;end=9292;ies_id=IESPGM.PTET51.1.81.7472;ies_left_dist=-1685;ies_min_dist=1625;ies_right_dist=-1625;junction_seq=attaaagaagaatgcTAtcaataaatttaaaa;read_names=HWI-D00104:165:C29AHACXX:8:1104:19771:53775;sequence=TATAAATAACAAGAGTAACTATTGATGTA;start=9264;subtype=MAC;support_ref=125;support_variant=1;type=CRYPTIC;
scaffold51_81_with_IES	MILORD	internal_eliminated_sequence	17718	17745	.	.	.	ID=MILORD.81.17718.17745;Name=MILORD.81.17718.17745;bounded_by_ta=TRUE;common_boundary=Both;end=17745;ies_id=IESPGM.PTET51.1.81.17522;ies_left_dist=0;ies_min_dist=0;ies_right_dist=0;junction_seq=tttttcatcttttagTAaagcttctattattt;read_names=HWI-D00104:165:C29AHACXX:8:2104:12861:46626,HWI-D00104:165:C29AHACXX:8:2306:4266:21050,HWI-D00104:165:C29AHACXX:8:1102:2320:13201,HWI-D00104:165:C29AHACXX:8:2204:19876:76168,HWI-D00104:165:C29AHACXX:8:2105:16763:100341,HWI-D00104:165:C29AHACXX:8:2102:15009:91491,HWI-D00104:165:C29AHACXX:8:2102:4580:14783,HWI-D00104:165:C29AHACXX:8:2306:19018:73957,HWI-D00104:165:C29AHACXX:8:2104:8564:33929,HWI-D00104:165:C29AHACXX:8:1101:1810:90427,HWI-D00104:165:C29AHACXX:8:2209:10605:51728,HWI-D00104:165:C29AHACXX:8:1303:8030:26488,HWI-D00104:165:C29AHACXX:8:1105:5902:70982,HWI-D00104:165:C29AHACXX:8:1105:9216:94560,HWI-D00104:165:C29AHACXX:8:2302:11621:44596,HWI-D00104:165:C29AHACXX:8:1202:11180:44608,HWI-D00104:165:C29AHACXX:8:1103:7948:96416,HWI-D00104:165:C29AHACXX:8:2108:8195:47727,HWI-D00104:165:C29AHACXX:8:1302:5439:5751,HWI-D00104:165:C29AHACXX:8:1105:19663:73877,HWI-D00104:165:C29AHACXX:8:1102:9431:42422;sequence=TATAATACAATTTAAAAGTATAAATCTA;start=17718;subtype=IES;support_ref=0;support_variant=21;type=IES;
scaffold51_81_with_IES	MILORD	internal_eliminated_sequence	22184	22229	.	.	.	ID=MILORD.81.22184.22229;Name=MILORD.81.22184.22229;bounded_by_ta=TRUE;common_boundary=Both;end=22229;ies_id=IESPGM.PTET51.1.81.21960;ies_left_dist=0;ies_min_dist=0;ies_right_dist=0;junction_seq=atctctacgctcatgTAataataatgatgcca;read_names=HWI-D00104:165:C29AHACXX:8:2209:8157:86316,HWI-D00104:165:C29AHACXX:8:1304:4710:24657,HWI-D00104:165:C29AHACXX:8:1201:14386:70522,HWI-D00104:165:C29AHACXX:8:2302:13193:58545,HWI-D00104:165:C29AHACXX:8:1204:18374:87372,HWI-D00104:165:C29AHACXX:8:2307:11509:51717,HWI-D00104:165:C29AHACXX:8:2209:4086:46369,HWI-D00104:165:C29AHACXX:8:1201:12627:60312,HWI-D00104:165:C29AHACXX:8:2203:14655:69981,HWI-D00104:165:C29AHACXX:8:1302:9319:26327,HWI-D00104:165:C29AHACXX:8:1204:7145:51856,HWI-D00104:165:C29AHACXX:8:1104:11472:99072,HWI-D00104:165:C29AHACXX:8:1206:6438:52857,HWI-D00104:165:C29AHACXX:8:1302:14973:24358,HWI-D00104:165:C29AHACXX:8:1305:18866:50615,HWI-D00104:165:C29AHACXX:8:1301:6435:59080,HWI-D00104:165:C29AHACXX:8:2205:14798:70584,HWI-D00104:165:C29AHACXX:8:2202:6678:57220,HWI-D00104:165:C29AHACXX:8:2207:4838:29772;sequence=TATAGGTGTATTAATTAATAATAAGATGATCTTTCTTAATTGAGTA;start=22184;subtype=IES;support_ref=0;support_variant=19;type=IES;
scaffold51_81_with_IES	MILORD	internal_eliminated_sequence	22184	22219	.	.	.	ID=MILORD.81.22184.22219;Name=MILORD.81.22184.22219;bounded_by_ta=TRUE;common_boundary=LEFT;end=22219;ies_id=IESPGM.PTET51.1.81.21960;ies_left_dist=0;ies_min_dist=0;ies_right_dist=10;junction_seq=atctctacgctcatgTAattgagtataataat;read_names=HWI-D00104:165:C29AHACXX:8:1201:7928:51453;sequence=TATAGGTGTATTAATTAATAATAAGATGATCTTTCT;start=22184;subtype=PARTIAL_INTERNAL;support_ref=0;support_variant=1;type=ALTERNATIVE;
scaffold51_81_with_IES	MILORD	internal_eliminated_sequence	23575	23674	.	.	.	ID=MILORD.81.23575.23674;Name=MILORD.81.23575.23674;bounded_by_ta=TRUE;common_boundary=Both;end=23674;ies_id=IESPGM.PTET51.1.81.23305;ies_left_dist=0;ies_min_dist=0;ies_right_dist=0;junction_seq=tgtcagaattcttgtTAatgttgacttcattg;read_names=HWI-D00104:165:C29AHACXX:8:1202:19953:15906,HWI-D00104:165:C29AHACXX:8:2305:8342:46089,HWI-D00104:165:C29AHACXX:8:1104:2026:24832,HWI-D00104:165:C29AHACXX:8:2206:15695:23487,HWI-D00104:165:C29AHACXX:8:2308:9284:23148,HWI-D00104:165:C29AHACXX:8:1303:9340:92225,HWI-D00104:165:C29AHACXX:8:2104:20227:63203,HWI-D00104:165:C29AHACXX:8:1101:5942:11518,HWI-D00104:165:C29AHACXX:8:1101:4113:22567,HWI-D00104:165:C29AHACXX:8:1108:16434:50862,HWI-D00104:165:C29AHACXX:8:1204:9461:10436,HWI-D00104:165:C29AHACXX:8:1309:7079:8700,HWI-D00104:165:C29AHACXX:8:2307:7979:53102,HWI-D00104:165:C29AHACXX:8:1102:18558:82022,HWI-D00104:165:C29AHACXX:8:2104:14644:16593,HWI-D00104:165:C29AHACXX:8:1309:1381:27286,HWI-D00104:165:C29AHACXX:8:1103:3219:21538,HWI-D00104:165:C29AHACXX:8:1102:6471:60247,HWI-D00104:165:C29AHACXX:8:2203:19181:30065,HWI-D00104:165:C29AHACXX:8:2101:10653:53792,HWI-D00104:165:C29AHACXX:8:2204:9071:91344,HWI-D00104:165:C29AHACXX:8:2101:15544:21900,HWI-D00104:165:C29AHACXX:8:1307:14891:16299,HWI-D00104:165:C29AHACXX:8:2103:1615:63738,HWI-D00104:165:C29AHACXX:8:2304:15492:2136,HWI-D00104:165:C29AHACXX:8:2202:18658:100828,HWI-D00104:165:C29AHACXX:8:1105:12018:88601,HWI-D00104:165:C29AHACXX:8:2205:15531:11056,HWI-D00104:165:C29AHACXX:8:1104:1927:80393,HWI-D00104:165:C29AHACXX:8:1101:15743:69600,HWI-D00104:165:C29AHACXX:8:1304:13925:87501,HWI-D00104:165:C29AHACXX:8:1102:10499:8275,HWI-D00104:165:C29AHACXX:8:1206:8616:4589,HWI-D00104:165:C29AHACXX:8:2103:11654:86237,HWI-D00104:165:C29AHACXX:8:1306:18119:54357,HWI-D00104:165:C29AHACXX:8:1102:9146:99141,HWI-D00104:165:C29AHACXX:8:1103:3610:77847,HWI-D00104:165:C29AHACXX:8:1202:18412:67030,HWI-D00104:165:C29AHACXX:8:1206:19647:61982;sequence=TATAGTTGATTTTGAATAGTATATTTTATTTATAAATTATTACAATTCTATTCAAATTCAGCTACATCTCTTTAAAAATATATCATATTCACACCAACTA;start=23575;subtype=IES;support_ref=0;support_variant=39;type=IES;
scaffold51_81_with_IES	MILORD	internal_eliminated_sequence	27227	27335	.	.	.	ID=MILORD.81.27227.27335;Name=MILORD.81.27227.27335;bounded_by_ta=TRUE;common_boundary=Both;end=27335;ies_id=IESPGM.PTET51.1.81.26857;ies_left_dist=0;ies_min_dist=0;ies_right_dist=0;junction_seq=tatcaggtagaatggTAggggaagactatttc;read_names=HWI-D00104:165:C29AHACXX:8:1305:13487:90566,HWI-D00104:165:C29AHACXX:8:2209:9103:37533,HWI-D00104:165:C29AHACXX:8:2202:13256:80987,HWI-D00104:165:C29AHACXX:8:1102:3256:27973,HWI-D00104:165:C29AHACXX:8:1102:7280:49481,HWI-D00104:165:C29AHACXX:8:1202:1187:89441,HWI-D00104:165:C29AHACXX:8:1106:10607:59698,HWI-D00104:165:C29AHACXX:8:2105:12640:21621,HWI-D00104:165:C29AHACXX:8:2203:13638:36428,HWI-D00104:165:C29AHACXX:8:1201:6581:81164,HWI-D00104:165:C29AHACXX:8:1106:6643:16192,HWI-D00104:165:C29AHACXX:8:2209:14694:20204,HWI-D00104:165:C29AHACXX:8:2307:10475:42585,HWI-D00104:165:C29AHACXX:8:1305:8609:18125,HWI-D00104:165:C29AHACXX:8:2201:8495:90124,HWI-D00104:165:C29AHACXX:8:2303:5449:22874,HWI-D00104:165:C29AHACXX:8:2205:4012:6278,HWI-D00104:165:C29AHACXX:8:2303:7510:47928,HWI-D00104:165:C29AHACXX:8:2204:5534:74275,HWI-D00104:165:C29AHACXX:8:2104:10265:13666,HWI-D00104:165:C29AHACXX:8:1105:9724:13363,HWI-D00104:165:C29AHACXX:8:1103:1652:99352,HWI-D00104:165:C29AHACXX:8:2206:15505:98819,HWI-D00104:165:C29AHACXX:8:1301:3339:26330,HWI-D00104:165:C29AHACXX:8:1107:1560:97527,HWI-D00104:165:C29AHACXX:8:2101:6453:47757,HWI-D00104:165:C29AHACXX:8:1104:1205:90519,HWI-D00104:165:C29AHACXX:8:1201:17998:36898,HWI-D00104:165:C29AHACXX:8:1307:14252:46504,HWI-D00104:165:C29AHACXX:8:2209:15633:53643,HWI-D00104:165:C29AHACXX:8:2108:5005:100605,HWI-D00104:165:C29AHACXX:8:2207:11015:38982,HWI-D00104:165:C29AHACXX:8:2104:17730:70269,HWI-D00104:165:C29AHACXX:8:2304:4968:61097,HWI-D00104:165:C29AHACXX:8:2103:8612:8379,HWI-D00104:165:C29AHACXX:8:2307:12215:2922,HWI-D00104:165:C29AHACXX:8:2205:18166:93980,HWI-D00104:165:C29AHACXX:8:2304:18009:8567,HWI-D00104:165:C29AHACXX:8:2204:14315:74890;sequence=TATAGTTAGGGATATAAAGAATTGTAGATTTATGGATATCATAAATCTTAACTCACCTTGTAATCTTTTGAGATCAAATAAAATAATAATAATTAGTTTTGTTGTGCTG;start=27227;subtype=IES;support_ref=20;support_variant=39;type=IES;
scaffold51_81_with_IES	MILORD	internal_eliminated_sequence	29707	29820	.	.	.	ID=MILORD.81.29707.29820;Name=MILORD.81.29707.29820;bounded_by_ta=TRUE;common_boundary=Both;end=29820;ies_id=IESPGM.PTET51.1.81.29228;ies_left_dist=0;ies_min_dist=0;ies_right_dist=0;junction_seq=attttcctattaattTAacaaatcattttact;read_names=HWI-D00104:165:C29AHACXX:8:1105:5990:97620,HWI-D00104:165:C29AHACXX:8:1303:13950:64878,HWI-D00104:165:C29AHACXX:8:2204:5489:40954,HWI-D00104:165:C29AHACXX:8:1303:15790:24481,HWI-D00104:165:C29AHACXX:8:1108:15464:96377,HWI-D00104:165:C29AHACXX:8:2201:8521:63514,HWI-D00104:165:C29AHACXX:8:1303:10476:13998,HWI-D00104:165:C29AHACXX:8:1102:17972:65725,HWI-D00104:165:C29AHACXX:8:1305:7843:87296,HWI-D00104:165:C29AHACXX:8:1306:15546:3705,HWI-D00104:165:C29AHACXX:8:2201:20525:49678,HWI-D00104:165:C29AHACXX:8:1107:10531:38524,HWI-D00104:165:C29AHACXX:8:2303:10284:39871,HWI-D00104:165:C29AHACXX:8:1201:15855:28784,HWI-D00104:165:C29AHACXX:8:2108:12478:5875,HWI-D00104:165:C29AHACXX:8:2209:16668:19719,HWI-D00104:165:C29AHACXX:8:1105:5495:84712,HWI-D00104:165:C29AHACXX:8:1104:3965:60000,HWI-D00104:165:C29AHACXX:8:1302:18798:85883,HWI-D00104:165:C29AHACXX:8:2308:4132:49461,HWI-D00104:165:C29AHACXX:8:1201:17259:64333;sequence=TACACTAAAATATTTGATATTTCATAATTATATCTGTATATTTATTATTGTATTTAATAATTCTGAAATATCAAATAAGTTGTGTAAATTAGATACTAAATAATTTTAATACTG;start=29707;subtype=IES;support_ref=22;support_variant=21;type=IES;
scaffold51_81_with_IES	MILORD	internal_eliminated_sequence	31424	31452	.	.	.	ID=MILORD.81.31424.31452;Name=MILORD.81.31424.31452;bounded_by_ta=TRUE;common_boundary=Both;end=31452;ies_id=IESPGM.PTET51.1.81.30831;ies_left_dist=0;ies_min_dist=0;ies_right_dist=0;junction_seq=tcccaaactcaaaagTAtatcgttcatctcca;read_names=HWI-D00104:165:C29AHACXX:8:2204:14409:71882,HWI-D00104:165:C29AHACXX:8:2305:2759:100186,HWI-D00104:165:C29AHACXX:8:2201:3610:77819,HWI-D00104:165:C29AHACXX:8:1106:3881:76059,HWI-D00104:165:C29AHACXX:8:1306:17482:20156,HWI-D00104:165:C29AHACXX:8:2207:17991:15036,HWI-D00104:165:C29AHACXX:8:2307:19047:14436,HWI-D00104:165:C29AHACXX:8:1102:2002:69240,HWI-D00104:165:C29AHACXX:8:1303:18221:37046,HWI-D00104:165:C29AHACXX:8:2101:16594:28112,HWI-D00104:165:C29AHACXX:8:1106:3158:13781,HWI-D00104:165:C29AHACXX:8:1201:21197:42846,HWI-D00104:165:C29AHACXX:8:1106:14700:13406,HWI-D00104:165:C29AHACXX:8:2101:12870:15524,HWI-D00104:165:C29AHACXX:8:2202:5272:29985,HWI-D00104:165:C29AHACXX:8:2204:7839:100669,HWI-D00104:165:C29AHACXX:8:2207:8454:28462,HWI-D00104:165:C29AHACXX:8:2301:1128:63797,HWI-D00104:165:C29AHACXX:8:1104:14632:39028,HWI-D00104:165:C29AHACXX:8:2209:8208:99153,HWI-D00104:165:C29AHACXX:8:2102:18691:30150,HWI-D00104:165:C29AHACXX:8:1304:17061:72499,HWI-D00104:165:C29AHACXX:8:1304:5368:76126,HWI-D00104:165:C29AHACXX:8:2108:19729:34541,HWI-D00104:165:C29AHACXX:8:1103:6372:82886,HWI-D00104:165:C29AHACXX:8:1101:11609:20730,HWI-D00104:165:C29AHACXX:8:2301:4798:11377,HWI-D00104:165:C29AHACXX:8:1101:13978:26623,HWI-D00104:165:C29AHACXX:8:1302:1625:76321,HWI-D00104:165:C29AHACXX:8:2301:18211:56350,HWI-D00104:165:C29AHACXX:8:2103:14281:46793,HWI-D00104:165:C29AHACXX:8:1102:7231:6063,HWI-D00104:165:C29AHACXX:8:2207:16898:100515,HWI-D00104:165:C29AHACXX:8:1103:11295:38568,HWI-D00104:165:C29AHACXX:8:2306:16404:42227,HWI-D00104:165:C29AHACXX:8:2204:17931:86139,HWI-D00104:165:C29AHACXX:8:1206:8721:41387,HWI-D00104:165:C29AHACXX:8:1103:15470:93903,HWI-D00104:165:C29AHACXX:8:1106:9297:37917,HWI-D00104:165:C29AHACXX:8:1105:9636:31612;sequence=TATGGTAATACTAAATGATGCTTTGACTA;start=31424;subtype=IES;support_ref=9;support_variant=40;type=IES;
scaffold51_81_with_IES	MILORD	internal_eliminated_sequence	37742	37857	.	.	.	ID=MILORD.81.37742.37857;Name=MILORD.81.37742.37857;bounded_by_ta=TRUE;common_boundary=Both;end=37857;ies_id=IESPGM.PTET51.1.81.37120;ies_left_dist=0;ies_min_dist=0;ies_right_dist=0;junction_seq=tattaatccaccttcTAccatagcagtctaat;read_names=HWI-D00104:165:C29AHACXX:8:2204:9209:42176,HWI-D00104:165:C29AHACXX:8:1306:16055:14461,HWI-D00104:165:C29AHACXX:8:2303:8072:97085,HWI-D00104:165:C29AHACXX:8:1203:13446:19799,HWI-D00104:165:C29AHACXX:8:1103:7136:7375,HWI-D00104:165:C29AHACXX:8:2103:17247:4350,HWI-D00104:165:C29AHACXX:8:1303:15864:74844,HWI-D00104:165:C29AHACXX:8:2307:13684:42562,HWI-D00104:165:C29AHACXX:8:2301:10212:40368,HWI-D00104:165:C29AHACXX:8:1105:8650:74324,HWI-D00104:165:C29AHACXX:8:2302:11430:90061,HWI-D00104:165:C29AHACXX:8:2105:20243:95256,HWI-D00104:165:C29AHACXX:8:1101:12768:46795,HWI-D00104:165:C29AHACXX:8:1104:17681:43500,HWI-D00104:165:C29AHACXX:8:1305:1765:33892,HWI-D00104:165:C29AHACXX:8:1205:2995:25949,HWI-D00104:165:C29AHACXX:8:2203:7784:69761,HWI-D00104:165:C29AHACXX:8:1302:16827:37494,HWI-D00104:165:C29AHACXX:8:2205:11268:9862,HWI-D00104:165:C29AHACXX:8:2103:4591:44835,HWI-D00104:165:C29AHACXX:8:1101:16295:45602,HWI-D00104:165:C29AHACXX:8:1305:1450:37088,HWI-D00104:165:C29AHACXX:8:2301:3531:26201,HWI-D00104:165:C29AHACXX:8:1204:6714:46882,HWI-D00104:165:C29AHACXX:8:1105:7450:70967,HWI-D00104:165:C29AHACXX:8:2305:13996:27923,HWI-D00104:165:C29AHACXX:8:2306:9996:90026,HWI-D00104:165:C29AHACXX:8:1304:1874:27308,HWI-D00104:165:C29AHACXX:8:2201:6627:9404,HWI-D00104:165:C29AHACXX:8:1101:11689:41167,HWI-D00104:165:C29AHACXX:8:2305:12555:32864,HWI-D00104:165:C29AHACXX:8:2108:8326:3896,HWI-D00104:165:C29AHACXX:8:1309:9473:56484,HWI-D00104:165:C29AHACXX:8:1202:5164:16775,HWI-D00104:165:C29AHACXX:8:2204:7082:21692,HWI-D00104:165:C29AHACXX:8:2108:17927:39667,HWI-D00104:165:C29AHACXX:8:1105:4711:79401,HWI-D00104:165:C29AHACXX:8:1201:6875:66158,HWI-D00104:165:C29AHACXX:8:1301:13004:95942,HWI-D00104:165:C29AHACXX:8:2102:3032:17112,HWI-D00104:165:C29AHACXX:8:2204:7328:76523,HWI-D00104:165:C29AHACXX:8:1305:14230:50423,HWI-D00104:165:C29AHACXX:8:1305:12390:64545,HWI-D00104:165:C29AHACXX:8:1105:3206:47788,HWI-D00104:165:C29AHACXX:8:2306:17660:56493,HWI-D00104:165:C29AHACXX:8:2203:9476:59150,HWI-D00104:165:C29AHACXX:8:2303:3027:31660,HWI-D00104:165:C29AHACXX:8:2307:12601:94274,HWI-D00104:165:C29AHACXX:8:1205:7911:13610,HWI-D00104:165:C29AHACXX:8:1108:6222:77171,HWI-D00104:165:C29AHACXX:8:2301:8825:63096,HWI-D00104:165:C29AHACXX:8:2303:12314:97743,HWI-D00104:165:C29AHACXX:8:1104:7271:83266,HWI-D00104:165:C29AHACXX:8:2101:2512:32866,HWI-D00104:165:C29AHACXX:8:2203:16878:34542,HWI-D00104:165:C29AHACXX:8:1105:9823:80129,HWI-D00104:165:C29AHACXX:8:2301:13607:32711,HWI-D00104:165:C29AHACXX:8:1202:9936:94260;sequence=TATTGATAAATTAAAAAATAAAGACTCAAATTGGAATTTTGAATATAATAATAATTTATTTAGCTTAAACAAATTCTCCATAGATTTCAATACAAAAATAATTATCAATTAAACAA;start=37742;subtype=IES;support_ref=4;support_variant=58;type=IES;
scaffold51_81_with_IES	MILORD	internal_eliminated_sequence	40046	40106	.	.	.	ID=MILORD.81.40046.40106;Name=MILORD.81.40046.40106;bounded_by_ta=TRUE;common_boundary=Both;end=40106;ies_id=IESPGM.PTET51.1.81.39308;ies_left_dist=0;ies_min_dist=0;ies_right_dist=0;junction_seq=atagaatgtagatgaTAgcaagtctgtaaaga;read_names=HWI-D00104:165:C29AHACXX:8:2102:4347:27308,HWI-D00104:165:C29AHACXX:8:1103:14059:4484,HWI-D00104:165:C29AHACXX:8:1204:12808:61214,HWI-D00104:165:C29AHACXX:8:1302:2596:11207,HWI-D00104:165:C29AHACXX:8:2204:17981:29045,HWI-D00104:165:C29AHACXX:8:2203:17171:69588,HWI-D00104:165:C29AHACXX:8:2102:12392:67386,HWI-D00104:165:C29AHACXX:8:2206:7414:24993,HWI-D00104:165:C29AHACXX:8:1201:6746:89704,HWI-D00104:165:C29AHACXX:8:1305:12727:29173,HWI-D00104:165:C29AHACXX:8:1306:3812:88127,HWI-D00104:165:C29AHACXX:8:1306:14751:25677,HWI-D00104:165:C29AHACXX:8:1303:11922:67432,HWI-D00104:165:C29AHACXX:8:2301:16329:17469,HWI-D00104:165:C29AHACXX:8:1103:2739:46671,HWI-D00104:165:C29AHACXX:8:2104:13266:93623,HWI-D00104:165:C29AHACXX:8:1104:4163:2922,HWI-D00104:165:C29AHACXX:8:1204:13489:42616,HWI-D00104:165:C29AHACXX:8:2306:4947:75809,HWI-D00104:165:C29AHACXX:8:2306:13751:78641,HWI-D00104:165:C29AHACXX:8:1305:10871:9328,HWI-D00104:165:C29AHACXX:8:1201:4946:70272,HWI-D00104:165:C29AHACXX:8:1106:7445:14284,HWI-D00104:165:C29AHACXX:8:1104:11472:77150,HWI-D00104:165:C29AHACXX:8:1107:18592:55801,HWI-D00104:165:C29AHACXX:8:1105:17386:37736,HWI-D00104:165:C29AHACXX:8:2304:7992:56246,HWI-D00104:165:C29AHACXX:8:2102:2316:32375,HWI-D00104:165:C29AHACXX:8:1301:12492:25962,HWI-D00104:165:C29AHACXX:8:2308:11928:53351,HWI-D00104:165:C29AHACXX:8:2102:2976:20769,HWI-D00104:165:C29AHACXX:8:2305:13770:71205,HWI-D00104:165:C29AHACXX:8:2101:9534:96339,HWI-D00104:165:C29AHACXX:8:2207:11672:100383,HWI-D00104:165:C29AHACXX:8:1307:19440:51314,HWI-D00104:165:C29AHACXX:8:2207:20435:65825,HWI-D00104:165:C29AHACXX:8:1307:6851:42093,HWI-D00104:165:C29AHACXX:8:1304:4425:58285,HWI-D00104:165:C29AHACXX:8:1201:18412:30397;sequence=TACAATTTGATTATTATAGATTCTATTTTATAAAATATATATATCATAAATTAACCTACTG;start=40046;subtype=IES;support_ref=0;support_variant=39;type=IES;
scaffold51_81_with_IES	MILORD	internal_eliminated_sequence	41118	41245	.	.	.	ID=MILORD.81.41118.41245;Name=MILORD.81.41118.41245;bounded_by_ta=TRUE;common_boundary=RIGHT;end=41245;ies_id=IESPGM.PTET51.1.81.40322;ies_left_dist=3;ies_min_dist=0;ies_right_dist=0;junction_seq=cttttcctcaataaaTAgcctaataaagtatg;read_names=HWI-D00104:165:C29AHACXX:8:2203:11651:5714,HWI-D00104:165:C29AHACXX:8:1206:3470:50949,HWI-D00104:165:C29AHACXX:8:2306:12707:5773;sequence=TAATATTGTAATAAAAATAATAAATAGAGATTTTTTAAAATAATATTAATTTGAATGCAGGCAATTGAAAGCTGAATTCTTCAAAAGCATGTTAAGTGTAAAAAAAAATATTTATTTCAATTAGACAA;start=41118;subtype=PARTIAL_EXTERNAL;support_ref=16;support_variant=3;type=ALTERNATIVE;
scaffold51_81_with_IES	MILORD	internal_eliminated_sequence	41121	41245	.	.	.	ID=MILORD.81.41121.41245;Name=MILORD.81.41121.41245;bounded_by_ta=TRUE;common_boundary=Both;end=41245;ies_id=IESPGM.PTET51.1.81.40322;ies_left_dist=0;ies_min_dist=0;ies_right_dist=0;junction_seq=ttcctcaataaataaTAgcctaataaagtatg;read_names=HWI-D00104:165:C29AHACXX:8:2303:8134:44315,HWI-D00104:165:C29AHACXX:8:1205:1868:7768,HWI-D00104:165:C29AHACXX:8:2105:17918:44881,HWI-D00104:165:C29AHACXX:8:1107:15570:41857,HWI-D00104:165:C29AHACXX:8:1202:8466:2369,HWI-D00104:165:C29AHACXX:8:1201:18683:17803;sequence=TATTGTAATAAAAATAATAAATAGAGATTTTTTAAAATAATATTAATTTGAATGCAGGCAATTGAAAGCTGAATTCTTCAAAAGCATGTTAAGTGTAAAAAAAAATATTTATTTCAATTAGACAA;start=41121;subtype=IES;support_ref=4;support_variant=6;type=IES;
scaffold51_81_with_IES	MILORD	internal_eliminated_sequence	41478	41506	.	.	.	ID=MILORD.81.41478.41506;Name=MILORD.81.41478.41506;bounded_by_ta=TRUE;common_boundary=Both;end=41506;ies_id=IESPGM.PTET51.1.81.40554;ies_left_dist=0;ies_min_dist=0;ies_right_dist=0;junction_seq=atagggactggatttTAccaattcaaaaccat;read_names=HWI-D00104:165:C29AHACXX:8:1205:13745:91132,HWI-D00104:165:C29AHACXX:8:1103:18229:39564,HWI-D00104:165:C29AHACXX:8:1201:6984:18719,HWI-D00104:165:C29AHACXX:8:1206:4938:3754,HWI-D00104:165:C29AHACXX:8:2103:14854:70431,HWI-D00104:165:C29AHACXX:8:1306:4994:9846,HWI-D00104:165:C29AHACXX:8:2305:10952:21702,HWI-D00104:165:C29AHACXX:8:1206:16196:82944,HWI-D00104:165:C29AHACXX:8:2101:4316:64208,HWI-D00104:165:C29AHACXX:8:1304:4246:40186,HWI-D00104:165:C29AHACXX:8:1101:10022:68645,HWI-D00104:165:C29AHACXX:8:1301:19841:57799,HWI-D00104:165:C29AHACXX:8:2204:8191:11052,HWI-D00104:165:C29AHACXX:8:2201:17532:90140,HWI-D00104:165:C29AHACXX:8:2202:1139:73730,HWI-D00104:165:C29AHACXX:8:1105:18206:29989,HWI-D00104:165:C29AHACXX:8:1305:4850:57099,HWI-D00104:165:C29AHACXX:8:2304:9715:80430,HWI-D00104:165:C29AHACXX:8:2301:3968:91153,HWI-D00104:165:C29AHACXX:8:1104:9522:9314,HWI-D00104:165:C29AHACXX:8:1204:11180:2505,HWI-D00104:165:C29AHACXX:8:2206:3184:85028,HWI-D00104:165:C29AHACXX:8:2307:12259:17365,HWI-D00104:165:C29AHACXX:8:2105:5529:30541,HWI-D00104:165:C29AHACXX:8:1304:14930:13343,HWI-D00104:165:C29AHACXX:8:2304:6471:29660,HWI-D00104:165:C29AHACXX:8:2206:19264:90387,HWI-D00104:165:C29AHACXX:8:1303:7427:74185,HWI-D00104:165:C29AHACXX:8:2101:19133:30048,HWI-D00104:165:C29AHACXX:8:2301:2616:59621,HWI-D00104:165:C29AHACXX:8:2305:4958:63277,HWI-D00104:165:C29AHACXX:8:1205:10404:37566,HWI-D00104:165:C29AHACXX:8:2301:16458:22697,HWI-D00104:165:C29AHACXX:8:1104:9136:68729;sequence=TATAGTTGAAACTAATTGGGAAGCGATCA;start=41478;subtype=IES;support_ref=6;support_variant=34;type=IES;
scaffold51_81_with_IES	MILORD	internal_eliminated_sequence	43064	43108	.	.	.	ID=MILORD.81.43064.43108;Name=MILORD.81.43064.43108;bounded_by_ta=TRUE;common_boundary=Both;end=43108;ies_id=IESPGM.PTET51.1.81.42111;ies_left_dist=0;ies_min_dist=0;ies_right_dist=0;junction_seq=tatcataaaatcaagTAgcactattaagctca;read_names=HWI-D00104:165:C29AHACXX:8:2305:17578:17850,HWI-D00104:165:C29AHACXX:8:1204:18610:99753,HWI-D00104:165:C29AHACXX:8:1108:12671:60732,HWI-D00104:165:C29AHACXX:8:1302:18819:33769,HWI-D00104:165:C29AHACXX:8:1302:9362:83680,HWI-D00104:165:C29AHACXX:8:2206:17979:47424,HWI-D00104:165:C29AHACXX:8:1305:14221:7869,HWI-D00104:165:C29AHACXX:8:1203:4050:46984,HWI-D00104:165:C29AHACXX:8:2301:17572:70548,HWI-D00104:165:C29AHACXX:8:1105:6617:68726,HWI-D00104:165:C29AHACXX:8:2304:4466:56479,HWI-D00104:165:C29AHACXX:8:1306:4207:8528,HWI-D00104:165:C29AHACXX:8:1301:19979:77239,HWI-D00104:165:C29AHACXX:8:1202:19523:55615,HWI-D00104:165:C29AHACXX:8:2204:16333:2524,HWI-D00104:165:C29AHACXX:8:1304:11823:12223,HWI-D00104:165:C29AHACXX:8:2307:11507:9138,HWI-D00104:165:C29AHACXX:8:1303:12551:72350,HWI-D00104:165:C29AHACXX:8:2202:9025:21219,HWI-D00104:165:C29AHACXX:8:2303:5624:61650,HWI-D00104:165:C29AHACXX:8:2207:5851:36475,HWI-D00104:165:C29AHACXX:8:1102:8190:66506,HWI-D00104:165:C29AHACXX:8:1202:16373:7794,HWI-D00104:165:C29AHACXX:8:2308:9051:61169,HWI-D00104:165:C29AHACXX:8:1305:5805:51835,HWI-D00104:165:C29AHACXX:8:2301:18750:60547,HWI-D00104:165:C29AHACXX:8:1204:8330:88849,HWI-D00104:165:C29AHACXX:8:1204:16764:42788,HWI-D00104:165:C29AHACXX:8:2104:20965:63116,HWI-D00104:165:C29AHACXX:8:2301:1091:80230,HWI-D00104:165:C29AHACXX:8:2102:6745:94552,HWI-D00104:165:C29AHACXX:8:2307:19672:93875,HWI-D00104:165:C29AHACXX:8:2301:2289:97945,HWI-D00104:165:C29AHACXX:8:1203:17594:94090,HWI-D00104:165:C29AHACXX:8:1305:12554:31612,HWI-D00104:165:C29AHACXX:8:2105:6952:67271,HWI-D00104:165:C29AHACXX:8:2103:6659:89696;sequence=TATAGTTATATAATAATTAAAGTAATCAATTTATTCATTAGGCTG;start=43064;subtype=IES;support_ref=4;support_variant=37;type=IES;
scaffold51_81_with_IES	MILORD	internal_eliminated_sequence	43261	43305	.	.	.	ID=MILORD.81.43261.43305;Name=MILORD.81.43261.43305;bounded_by_ta=TRUE;common_boundary=Both;end=43305;ies_id=IESPGM.PTET51.1.81.42263;ies_left_dist=0;ies_min_dist=0;ies_right_dist=0;junction_seq=agtttttgtgatactTAcaaggaaatgataat;read_names=HWI-D00104:165:C29AHACXX:8:1303:12772:36478,HWI-D00104:165:C29AHACXX:8:2105:3692:75537,HWI-D00104:165:C29AHACXX:8:2209:2232:11018,HWI-D00104:165:C29AHACXX:8:1306:9240:20048,HWI-D00104:165:C29AHACXX:8:2105:18229:55497,HWI-D00104:165:C29AHACXX:8:2209:8175:52263,HWI-D00104:165:C29AHACXX:8:1204:15428:100530,HWI-D00104:165:C29AHACXX:8:2101:9839:53639,HWI-D00104:165:C29AHACXX:8:2103:12109:12205,HWI-D00104:165:C29AHACXX:8:1304:2365:82764,HWI-D00104:165:C29AHACXX:8:1204:5538:80134,HWI-D00104:165:C29AHACXX:8:1201:11359:6373,HWI-D00104:165:C29AHACXX:8:2204:20338:20889,HWI-D00104:165:C29AHACXX:8:2206:6405:11417;sequence=TATAGTTAAATCTCATGAAATATAATATAATCACTCAATCAATCA;start=43261;subtype=IES;support_ref=2;support_variant=14;type=IES;
scaffold51_81_with_IES	MILORD	internal_eliminated_sequence	44961	45031	.	.	.	ID=MILORD.81.44961.45031;Name=MILORD.81.44961.45031;bounded_by_ta=TRUE;common_boundary=None;end=45031;ies_id=IESPGM.PTET51.1.81.44391;ies_left_dist=473;ies_min_dist=431;ies_right_dist=431;junction_seq=aaatgaattattgaaTAgaaatttcacttgta;read_names=HWI-D00104:165:C29AHACXX:8:1106:15147:14658,HWI-D00104:165:C29AHACXX:8:2101:11013:31924,HWI-D00104:165:C29AHACXX:8:1201:8475:10196;sequence=TATAACTAAATTTTAATAAATAATATATTTTAATCAGTTTTACAATTTCTTTAAAAAGGTTAGATTAAGTG;start=44961;subtype=MAC;support_ref=152;support_variant=3;type=CRYPTIC;
scaffold51_81_with_IES	MILORD	internal_eliminated_sequence	45434	45462	.	.	.	ID=MILORD.81.45434.45462;Name=MILORD.81.45434.45462;bounded_by_ta=TRUE;common_boundary=Both;end=45462;ies_id=IESPGM.PTET51.1.81.44391;ies_left_dist=0;ies_min_dist=0;ies_right_dist=0;junction_seq=agtcgaaggtggcgaTAtttaaataggttttt;read_names=HWI-D00104:165:C29AHACXX:8:2104:19522:85383,HWI-D00104:165:C29AHACXX:8:2204:6977:68546,HWI-D00104:165:C29AHACXX:8:2302:3690:31402,HWI-D00104:165:C29AHACXX:8:2203:5506:12738,HWI-D00104:165:C29AHACXX:8:2303:15752:66761,HWI-D00104:165:C29AHACXX:8:1103:21047:50282,HWI-D00104:165:C29AHACXX:8:2304:20243:58664,HWI-D00104:165:C29AHACXX:8:2305:18677:100071,HWI-D00104:165:C29AHACXX:8:1204:13939:98356,HWI-D00104:165:C29AHACXX:8:1203:4069:46201,HWI-D00104:165:C29AHACXX:8:1203:11817:18627,HWI-D00104:165:C29AHACXX:8:2108:9228:25150,HWI-D00104:165:C29AHACXX:8:2305:5375:39211,HWI-D00104:165:C29AHACXX:8:1202:7856:44850,HWI-D00104:165:C29AHACXX:8:2105:11999:33609,HWI-D00104:165:C29AHACXX:8:1202:11638:61785,HWI-D00104:165:C29AHACXX:8:2304:10518:73805,HWI-D00104:165:C29AHACXX:8:1104:2369:2318,HWI-D00104:165:C29AHACXX:8:2105:6181:87152,HWI-D00104:165:C29AHACXX:8:1108:15566:33434,HWI-D00104:165:C29AHACXX:8:1304:19831:57742,HWI-D00104:165:C29AHACXX:8:2206:4986:76062,HWI-D00104:165:C29AHACXX:8:1204:5150:25967,HWI-D00104:165:C29AHACXX:8:2307:14289:88563,HWI-D00104:165:C29AHACXX:8:1307:13466:49011,HWI-D00104:165:C29AHACXX:8:1302:2814:91977,HWI-D00104:165:C29AHACXX:8:1309:6214:17012,HWI-D00104:165:C29AHACXX:8:2206:19337:48280,HWI-D00104:165:C29AHACXX:8:2104:15212:63803,HWI-D00104:165:C29AHACXX:8:2104:12906:15175,HWI-D00104:165:C29AHACXX:8:1303:18586:34282,HWI-D00104:165:C29AHACXX:8:2302:12064:37115,HWI-D00104:165:C29AHACXX:8:1106:7736:92695,HWI-D00104:165:C29AHACXX:8:1104:17650:73863,HWI-D00104:165:C29AHACXX:8:1301:11859:21175,HWI-D00104:165:C29AHACXX:8:1201:16419:13340,HWI-D00104:165:C29AHACXX:8:1105:1180:87960,HWI-D00104:165:C29AHACXX:8:2206:16239:18800,HWI-D00104:165:C29AHACXX:8:1205:18046:8187,HWI-D00104:165:C29AHACXX:8:1101:7775:35108;sequence=TATAGCTAAATATTTTATTATTTTATCAA;start=45434;subtype=IES;support_ref=6;support_variant=40;type=IES;
scaffold51_81_with_IES	MILORD	internal_eliminated_sequence	45535	45562	.	.	.	ID=MILORD.81.45535.45562;Name=MILORD.81.45535.45562;bounded_by_ta=TRUE;common_boundary=Both;end=45562;ies_id=IESPGM.PTET51.1.81.44463;ies_left_dist=0;ies_min_dist=0;ies_right_dist=0;junction_seq=cttgatggtattgaaTAattaatacatttaac;read_names=HWI-D00104:165:C29AHACXX:8:1201:15376:5920,HWI-D00104:165:C29AHACXX:8:1201:8209:4431,HWI-D00104:165:C29AHACXX:8:1204:5479:76717,HWI-D00104:165:C29AHACXX:8:2307:19783:60062,HWI-D00104:165:C29AHACXX:8:2205:3338:18787,HWI-D00104:165:C29AHACXX:8:2307:14961:38189,HWI-D00104:165:C29AHACXX:8:2205:7986:25401,HWI-D00104:165:C29AHACXX:8:2201:6773:80586,HWI-D00104:165:C29AHACXX:8:1301:2393:77086,HWI-D00104:165:C29AHACXX:8:1104:11094:50923,HWI-D00104:165:C29AHACXX:8:2204:15058:40478,HWI-D00104:165:C29AHACXX:8:1107:19208:5370,HWI-D00104:165:C29AHACXX:8:1301:9368:78709,HWI-D00104:165:C29AHACXX:8:1307:7313:60903,HWI-D00104:165:C29AHACXX:8:1307:7545:48306,HWI-D00104:165:C29AHACXX:8:1107:4768:5679,HWI-D00104:165:C29AHACXX:8:1204:9588:38389,HWI-D00104:165:C29AHACXX:8:1307:14251:36621,HWI-D00104:165:C29AHACXX:8:2305:3896:22960,HWI-D00104:165:C29AHACXX:8:1101:16401:16303,HWI-D00104:165:C29AHACXX:8:2308:2730:39800,HWI-D00104:165:C29AHACXX:8:2207:5393:65435,HWI-D00104:165:C29AHACXX:8:1201:14337:55073,HWI-D00104:165:C29AHACXX:8:2306:10430:46081,HWI-D00104:165:C29AHACXX:8:1105:19075:66456,HWI-D00104:165:C29AHACXX:8:2205:11837:5384,HWI-D00104:165:C29AHACXX:8:1107:16597:10830,HWI-D00104:165:C29AHACXX:8:2206:13061:60006,HWI-D00104:165:C29AHACXX:8:1307:2155:66048,HWI-D00104:165:C29AHACXX:8:2103:10629:12149;sequence=TATGACTAAATAAGTATGTAAACAACTA;start=45535;subtype=IES;support_ref=3;support_variant=30;type=IES;
scaffold51_81_with_IES	MILORD	internal_eliminated_sequence	45863	45907	.	.	.	ID=MILORD.81.45863.45907;Name=MILORD.81.45863.45907;bounded_by_ta=TRUE;common_boundary=None;end=45907;ies_id=IESPGM.PTET51.1.81.44761;ies_left_dist=-2;ies_min_dist=2;ies_right_dist=-2;junction_seq=ttatctacataattaTActtttaagggttatt;read_names=HWI-D00104:165:C29AHACXX:8:2207:5365:26211,HWI-D00104:165:C29AHACXX:8:2101:14932:66886,HWI-D00104:165:C29AHACXX:8:2105:17067:50340,HWI-D00104:165:C29AHACXX:8:2205:14268:52539,HWI-D00104:165:C29AHACXX:8:1203:13158:58444,HWI-D00104:165:C29AHACXX:8:1204:10660:64276,HWI-D00104:165:C29AHACXX:8:2305:2221:11298,HWI-D00104:165:C29AHACXX:8:1303:8154:90170,HWI-D00104:165:C29AHACXX:8:2203:20463:99576,HWI-D00104:165:C29AHACXX:8:1205:14746:50261,HWI-D00104:165:C29AHACXX:8:2105:14153:74241,HWI-D00104:165:C29AHACXX:8:1103:8666:49219,HWI-D00104:165:C29AHACXX:8:1306:14502:98668,HWI-D00104:165:C29AHACXX:8:1103:11050:7155,HWI-D00104:165:C29AHACXX:8:2308:6451:85099,HWI-D00104:165:C29AHACXX:8:2205:2196:36027,HWI-D00104:165:C29AHACXX:8:1101:6768:65513,HWI-D00104:165:C29AHACXX:8:2303:6033:33845,HWI-D00104:165:C29AHACXX:8:2207:1550:70881,HWI-D00104:165:C29AHACXX:8:1304:15803:6486,HWI-D00104:165:C29AHACXX:8:2103:9170:35093,HWI-D00104:165:C29AHACXX:8:2306:3970:53023,HWI-D00104:165:C29AHACXX:8:1301:4223:31507,HWI-D00104:165:C29AHACXX:8:2304:4083:17108,HWI-D00104:165:C29AHACXX:8:2206:17908:9872,HWI-D00104:165:C29AHACXX:8:2209:9231:91917,HWI-D00104:165:C29AHACXX:8:1301:15413:68982,HWI-D00104:165:C29AHACXX:8:2202:13576:33598,HWI-D00104:165:C29AHACXX:8:2204:16335:40170,HWI-D00104:165:C29AHACXX:8:1206:6819:51183,HWI-D00104:165:C29AHACXX:8:1304:17543:69541;sequence=TATAGTGATTTCTTAATTTTTCAATATTAAAATCATAGATGTATA;start=45863;subtype=OVERLAPPING;support_ref=2;support_variant=31;type=ALTERNATIVE;
scaffold51_81_with_IES	MILORD	internal_eliminated_sequence	45863	45905	.	.	.	ID=MILORD.81.45863.45905;Name=MILORD.81.45863.45905;bounded_by_ta=TRUE;common_boundary=RIGHT;end=45905;ies_id=IESPGM.PTET51.1.81.44761;ies_left_dist=-2;ies_min_dist=0;ies_right_dist=0;junction_seq=ttatctacataattaTAtacttttaagggtta;read_names=HWI-D00104:165:C29AHACXX:8:1203:2652:17547;sequence=TATAGTGATTTCTTAATTTTTCAATATTAAAATCATAGATGTA;start=45863;subtype=PARTIAL_INTERNAL;support_ref=1;support_variant=1;type=ALTERNATIVE;
scaffold51_81_with_IES	MILORD	internal_eliminated_sequence	46478	46635	.	.	.	ID=MILORD.81.46478.46635;Name=MILORD.81.46478.46635;bounded_by_ta=TRUE;common_boundary=RIGHT;end=46635;ies_id=IESPGM.PTET51.1.81.45421;ies_left_dist=128;ies_min_dist=0;ies_right_dist=0;junction_seq=attcagaaacaacgtTAcaatacaaattttga;read_names=HWI-D00104:165:C29AHACXX:8:2204:5783:5060;sequence=TAACGCCTGGCGGATAACCAATGACAACTTACGTTTTGGTAGCGTTGGCGTTGTATAGTGATAATAATAATGTATTTTCATCTATTTCATCTATATTTTTCAAGAGGATTTACATTTCATTCTGGAGGTAAGGTAAGATATCTTATTCTAACCAATTG;start=46478;subtype=PARTIAL_EXTERNAL;support_ref=46;support_variant=1;type=ALTERNATIVE;
scaffold51_81_with_IES	MILORD	internal_eliminated_sequence	46531	46570	.	.	.	ID=MILORD.81.46531.46570;Name=MILORD.81.46531.46570;bounded_by_ta=TRUE;common_boundary=Both;end=46570;ies_id=IESPGM.PTET51.1.81.45386;ies_left_dist=0;ies_min_dist=0;ies_right_dist=0;junction_seq=gtagcgttggcgttgTAtttttcaagaggatt;read_names=HWI-D00104:165:C29AHACXX:8:2305:7010:25040,HWI-D00104:165:C29AHACXX:8:2304:13104:77758,HWI-D00104:165:C29AHACXX:8:1304:14355:22001,HWI-D00104:165:C29AHACXX:8:2301:16677:53209;sequence=TATAGTGATAATAATAATGTATTTTCATCTATTTCATCTA;start=46531;subtype=IES;support_ref=2;support_variant=4;type=IES;
scaffold51_81_with_IES	MILORD	internal_eliminated_sequence	46606	46635	.	.	.	ID=MILORD.81.46606.46635;Name=MILORD.81.46606.46635;bounded_by_ta=TRUE;common_boundary=Both;end=46635;ies_id=IESPGM.PTET51.1.81.45421;ies_left_dist=0;ies_min_dist=0;ies_right_dist=0;junction_seq=atttcattctggaggTAcaatacaaattttga;read_names=HWI-D00104:165:C29AHACXX:8:2105:5391:76708,HWI-D00104:165:C29AHACXX:8:1103:15793:22447,HWI-D00104:165:C29AHACXX:8:2201:1342:85541,HWI-D00104:165:C29AHACXX:8:2209:13017:52800,HWI-D00104:165:C29AHACXX:8:2101:4545:91508,HWI-D00104:165:C29AHACXX:8:1103:6149:93493,HWI-D00104:165:C29AHACXX:8:1202:10425:38052,HWI-D00104:165:C29AHACXX:8:2103:20479:25062,HWI-D00104:165:C29AHACXX:8:1303:6919:74123;sequence=TAAGGTAAGATATCTTATTCTAACCAATTG;start=46606;subtype=IES;support_ref=3;support_variant=9;type=IES;
scaffold51_81_with_IES	MILORD	internal_eliminated_sequence	47660	47735	.	.	.	ID=MILORD.81.47660.47735;Name=MILORD.81.47660.47735;bounded_by_ta=TRUE;common_boundary=Both;end=47735;ies_id=IESPGM.PTET51.1.81.46445;ies_left_dist=0;ies_min_dist=0;ies_right_dist=0;junction_seq=atgaaatgattacgaTAaaatgcgtttatttt;read_names=HWI-D00104:165:C29AHACXX:8:2102:20567:87140,HWI-D00104:165:C29AHACXX:8:2108:21140:98873,HWI-D00104:165:C29AHACXX:8:1204:17586:3493,HWI-D00104:165:C29AHACXX:8:2302:3032:93741,HWI-D00104:165:C29AHACXX:8:2209:11370:54037,HWI-D00104:165:C29AHACXX:8:1107:12934:31443,HWI-D00104:165:C29AHACXX:8:1103:18147:7755,HWI-D00104:165:C29AHACXX:8:1201:20435:25602,HWI-D00104:165:C29AHACXX:8:2301:3368:85482,HWI-D00104:165:C29AHACXX:8:2108:9295:15235,HWI-D00104:165:C29AHACXX:8:1105:16104:71957,HWI-D00104:165:C29AHACXX:8:1302:8854:100743,HWI-D00104:165:C29AHACXX:8:1304:9898:66848,HWI-D00104:165:C29AHACXX:8:1309:9994:67730,HWI-D00104:165:C29AHACXX:8:2302:3882:40483,HWI-D00104:165:C29AHACXX:8:2303:2985:68089,HWI-D00104:165:C29AHACXX:8:2306:10895:8484,HWI-D00104:165:C29AHACXX:8:1105:13135:49244,HWI-D00104:165:C29AHACXX:8:2207:7727:97331,HWI-D00104:165:C29AHACXX:8:2203:17121:84423,HWI-D00104:165:C29AHACXX:8:1201:18267:63748,HWI-D00104:165:C29AHACXX:8:2105:6914:63040,HWI-D00104:165:C29AHACXX:8:1303:8108:28763,HWI-D00104:165:C29AHACXX:8:1303:8319:25864,HWI-D00104:165:C29AHACXX:8:2101:12826:30951,HWI-D00104:165:C29AHACXX:8:1102:9341:93929,HWI-D00104:165:C29AHACXX:8:1206:14734:9849,HWI-D00104:165:C29AHACXX:8:1102:17692:25815,HWI-D00104:165:C29AHACXX:8:2306:15682:67842,HWI-D00104:165:C29AHACXX:8:1307:7719:43534,HWI-D00104:165:C29AHACXX:8:1108:10073:84559,HWI-D00104:165:C29AHACXX:8:1107:9108:33099,HWI-D00104:165:C29AHACXX:8:2207:6607:90441,HWI-D00104:165:C29AHACXX:8:1206:13936:11458,HWI-D00104:165:C29AHACXX:8:2108:9874:6315,HWI-D00104:165:C29AHACXX:8:2306:20214:86145,HWI-D00104:165:C29AHACXX:8:1303:2651:84792,HWI-D00104:165:C29AHACXX:8:2206:18273:43317,HWI-D00104:165:C29AHACXX:8:1205:21114:71158,HWI-D00104:165:C29AHACXX:8:1103:6959:91808,HWI-D00104:165:C29AHACXX:8:2209:16927:67421,HWI-D00104:165:C29AHACXX:8:2103:20325:4105,HWI-D00104:165:C29AHACXX:8:2305:14250:99622,HWI-D00104:165:C29AHACXX:8:2204:6338:50251,HWI-D00104:165:C29AHACXX:8:1103:6663:93432;sequence=TACAGTTGTGTGATTATTAAATATGTTCATATAGTTAATTTGAAAACTAGAATGAAAAAATATTATTAATTCACTG;start=47660;subtype=IES;support_ref=0;support_variant=45;type=IES;
scaffold51_81_with_IES	MILORD	internal_eliminated_sequence	50167	50237	.	.	.	ID=MILORD.81.50167.50237;Name=MILORD.81.50167.50237;bounded_by_ta=TRUE;common_boundary=Both;end=50237;ies_id=IESPGM.PTET51.1.81.48876;ies_left_dist=0;ies_min_dist=0;ies_right_dist=0;junction_seq=ttcaacatcggttgcTAtcttggtttattagg;read_names=HWI-D00104:165:C29AHACXX:8:2308:12926:21203,HWI-D00104:165:C29AHACXX:8:2303:4765:44502,HWI-D00104:165:C29AHACXX:8:1307:15727:30009,HWI-D00104:165:C29AHACXX:8:1108:10614:82631,HWI-D00104:165:C29AHACXX:8:1105:18377:8629,HWI-D00104:165:C29AHACXX:8:1203:20368:12723,HWI-D00104:165:C29AHACXX:8:2104:19116:12371,HWI-D00104:165:C29AHACXX:8:1201:16168:82892,HWI-D00104:165:C29AHACXX:8:2302:8523:95239,HWI-D00104:165:C29AHACXX:8:1303:19060:92813,HWI-D00104:165:C29AHACXX:8:1105:14923:31870,HWI-D00104:165:C29AHACXX:8:2201:10095:35418,HWI-D00104:165:C29AHACXX:8:2102:16241:85950,HWI-D00104:165:C29AHACXX:8:1102:18168:78935,HWI-D00104:165:C29AHACXX:8:2301:5788:65021,HWI-D00104:165:C29AHACXX:8:2102:3021:31737,HWI-D00104:165:C29AHACXX:8:1101:17294:6246;sequence=TACAGTGTATAAATTTATTTATAAATATATAAATATATATATATATAGGAATTTCAAATAAATTTTCACCT;start=50167;subtype=IES;support_ref=0;support_variant=17;type=IES;
scaffold51_81_with_IES	MILORD	internal_eliminated_sequence	51188	51215	.	.	.	ID=MILORD.81.51188.51215;Name=MILORD.81.51188.51215;bounded_by_ta=TRUE;common_boundary=Both;end=51215;ies_id=IESPGM.PTET51.1.81.49826;ies_left_dist=0;ies_min_dist=0;ies_right_dist=0;junction_seq=cttcaaagtaattgtTAtccacatccaatttg;read_names=HWI-D00104:165:C29AHACXX:8:1107:10111:28572,HWI-D00104:165:C29AHACXX:8:2302:2339:88860,HWI-D00104:165:C29AHACXX:8:2203:4768:92248,HWI-D00104:165:C29AHACXX:8:1104:11968:31193,HWI-D00104:165:C29AHACXX:8:1304:20099:72993,HWI-D00104:165:C29AHACXX:8:2201:16696:48864,HWI-D00104:165:C29AHACXX:8:1204:19883:33535,HWI-D00104:165:C29AHACXX:8:2205:14770:33542,HWI-D00104:165:C29AHACXX:8:1304:14726:32047,HWI-D00104:165:C29AHACXX:8:2101:20841:76080,HWI-D00104:165:C29AHACXX:8:1304:16307:31791,HWI-D00104:165:C29AHACXX:8:1104:18653:79872,HWI-D00104:165:C29AHACXX:8:2301:11796:95265,HWI-D00104:165:C29AHACXX:8:1103:9534:34167,HWI-D00104:165:C29AHACXX:8:2201:14943:95294,HWI-D00104:165:C29AHACXX:8:2301:7736:9003,HWI-D00104:165:C29AHACXX:8:1305:1577:33534,HWI-D00104:165:C29AHACXX:8:2102:2503:59459,HWI-D00104:165:C29AHACXX:8:2307:15263:27428,HWI-D00104:165:C29AHACXX:8:1102:15460:53230,HWI-D00104:165:C29AHACXX:8:2304:18545:81881,HWI-D00104:165:C29AHACXX:8:1202:13931:18760,HWI-D00104:165:C29AHACXX:8:2302:4210:86714,HWI-D00104:165:C29AHACXX:8:2102:16709:74002,HWI-D00104:165:C29AHACXX:8:1202:14512:50621,HWI-D00104:165:C29AHACXX:8:2206:20880:84864,HWI-D00104:165:C29AHACXX:8:2203:14669:89997,HWI-D00104:165:C29AHACXX:8:2306:18618:85616,HWI-D00104:165:C29AHACXX:8:2303:6424:48904,HWI-D00104:165:C29AHACXX:8:2206:8666:11842,HWI-D00104:165:C29AHACXX:8:1107:8534:89399,HWI-D00104:165:C29AHACXX:8:1106:12437:38331,HWI-D00104:165:C29AHACXX:8:2202:14947:92310,HWI-D00104:165:C29AHACXX:8:1102:12158:84906,HWI-D00104:165:C29AHACXX:8:2307:15265:89540,HWI-D00104:165:C29AHACXX:8:1305:7182:8028,HWI-D00104:165:C29AHACXX:8:1206:4350:81193,HWI-D00104:165:C29AHACXX:8:2102:10434:2135,HWI-D00104:165:C29AHACXX:8:2105:5550:55748,HWI-D00104:165:C29AHACXX:8:2101:11075:45734,HWI-D00104:165:C29AHACXX:8:1106:12259:25281,HWI-D00104:165:C29AHACXX:8:2301:3352:51646,HWI-D00104:165:C29AHACXX:8:1201:20407:16976,HWI-D00104:165:C29AHACXX:8:1102:12506:39815,HWI-D00104:165:C29AHACXX:8:2102:2750:2233;sequence=TATAGTCATTATATAAGATACTCAATTA;start=51188;subtype=IES;support_ref=9;support_variant=45;type=IES;
scaffold51_81_with_IES	MILORD	internal_eliminated_sequence	51399	51480	.	.	.	ID=MILORD.81.51399.51480;Name=MILORD.81.51399.51480;bounded_by_ta=TRUE;common_boundary=Both;end=51480;ies_id=IESPGM.PTET51.1.81.50009;ies_left_dist=0;ies_min_dist=0;ies_right_dist=0;junction_seq=tttttaatcatctttTAcaactcctacataga;read_names=HWI-D00104:165:C29AHACXX:8:2204:8477:78642,HWI-D00104:165:C29AHACXX:8:1103:9356:5714,HWI-D00104:165:C29AHACXX:8:2104:2391:14156,HWI-D00104:165:C29AHACXX:8:1202:14437:75143,HWI-D00104:165:C29AHACXX:8:2209:4759:51895,HWI-D00104:165:C29AHACXX:8:1108:2142:72458,HWI-D00104:165:C29AHACXX:8:2202:10745:52324,HWI-D00104:165:C29AHACXX:8:2104:12118:58760,HWI-D00104:165:C29AHACXX:8:1106:17830:60987,HWI-D00104:165:C29AHACXX:8:1201:6069:84058,HWI-D00104:165:C29AHACXX:8:2308:8627:83909,HWI-D00104:165:C29AHACXX:8:1104:17490:5556,HWI-D00104:165:C29AHACXX:8:2201:15376:30393,HWI-D00104:165:C29AHACXX:8:2303:6298:60827,HWI-D00104:165:C29AHACXX:8:2108:11930:47151,HWI-D00104:165:C29AHACXX:8:2202:6148:93439,HWI-D00104:165:C29AHACXX:8:2302:1798:90707,HWI-D00104:165:C29AHACXX:8:2203:10011:84331,HWI-D00104:165:C29AHACXX:8:1105:21087:11639,HWI-D00104:165:C29AHACXX:8:1205:11887:75101,HWI-D00104:165:C29AHACXX:8:1102:16316:45375,HWI-D00104:165:C29AHACXX:8:1301:14538:90792,HWI-D00104:165:C29AHACXX:8:2102:6198:39263,HWI-D00104:165:C29AHACXX:8:2206:20601:9433,HWI-D00104:165:C29AHACXX:8:2206:17396:9798,HWI-D00104:165:C29AHACXX:8:2102:20642:58510;sequence=TATGGTTGGTTGAATTTAGAATGATATTTTTAATATATCAAAATTAATTACAAATAATTATCTTATTTATAATTTTCAAGCA;start=51399;subtype=IES;support_ref=4;support_variant=26;type=IES;
scaffold51_81_with_IES	MILORD	internal_eliminated_sequence	52596	52624	.	.	.	ID=MILORD.81.52596.52624;Name=MILORD.81.52596.52624;bounded_by_ta=TRUE;common_boundary=Both;end=52624;ies_id=IESPGM.PTET51.1.81.51124;ies_left_dist=0;ies_min_dist=0;ies_right_dist=0;junction_seq=cttctttctgtagagTAattgaaacaaacttt;read_names=HWI-D00104:165:C29AHACXX:8:2301:4403:10131,HWI-D00104:165:C29AHACXX:8:2303:5364:62870,HWI-D00104:165:C29AHACXX:8:1107:8165:38950,HWI-D00104:165:C29AHACXX:8:2302:1444:10078,HWI-D00104:165:C29AHACXX:8:2101:7258:69490,HWI-D00104:165:C29AHACXX:8:1102:11258:25828,HWI-D00104:165:C29AHACXX:8:2203:11175:65049,HWI-D00104:165:C29AHACXX:8:2303:1512:99550,HWI-D00104:165:C29AHACXX:8:1105:4067:58104,HWI-D00104:165:C29AHACXX:8:1102:13048:16721,HWI-D00104:165:C29AHACXX:8:2207:2146:97168,HWI-D00104:165:C29AHACXX:8:1201:2268:93707,HWI-D00104:165:C29AHACXX:8:1108:14887:40366,HWI-D00104:165:C29AHACXX:8:1302:5026:67755,HWI-D00104:165:C29AHACXX:8:1102:13426:90465,HWI-D00104:165:C29AHACXX:8:1202:4756:63987,HWI-D00104:165:C29AHACXX:8:2102:4770:78925,HWI-D00104:165:C29AHACXX:8:1104:7266:66323,HWI-D00104:165:C29AHACXX:8:1201:6989:80745,HWI-D00104:165:C29AHACXX:8:2202:2278:3590,HWI-D00104:165:C29AHACXX:8:2305:14361:66560,HWI-D00104:165:C29AHACXX:8:2203:17888:95534,HWI-D00104:165:C29AHACXX:8:2204:13081:80574,HWI-D00104:165:C29AHACXX:8:2202:17903:34168,HWI-D00104:165:C29AHACXX:8:1302:3709:53768,HWI-D00104:165:C29AHACXX:8:1102:5299:71740,HWI-D00104:165:C29AHACXX:8:2307:7943:98004,HWI-D00104:165:C29AHACXX:8:1202:14180:57875;sequence=TATAGTTTACATTCTATAATAAGAGACTG;start=52596;subtype=IES;support_ref=0;support_variant=28;type=IES;
scaffold51_81_with_IES	MILORD	internal_eliminated_sequence	53488	53564	.	.	.	ID=MILORD.81.53488.53564;Name=MILORD.81.53488.53564;bounded_by_ta=TRUE;common_boundary=RIGHT;end=53564;ies_id=IESPGM.PTET51.1.81.51989;ies_left_dist=2;ies_min_dist=0;ies_right_dist=0;junction_seq=cctatacatcactatTAtagcattttaccggt;read_names=HWI-D00104:165:C29AHACXX:8:1206:4375:57017,HWI-D00104:165:C29AHACXX:8:1204:12566:48788,HWI-D00104:165:C29AHACXX:8:2103:5410:43465,HWI-D00104:165:C29AHACXX:8:1307:7381:59801,HWI-D00104:165:C29AHACXX:8:1305:10688:90840;sequence=TATACAGTTTATTTGATTAAATATTGTATTCAAAAATAGATATATCTAATAGTAATAAAAATAGATTTATTATACTG;start=53488;subtype=PARTIAL_EXTERNAL;support_ref=4;support_variant=5;type=ALTERNATIVE;
scaffold51_81_with_IES	MILORD	internal_eliminated_sequence	53490	53564	.	.	.	ID=MILORD.81.53490.53564;Name=MILORD.81.53490.53564;bounded_by_ta=TRUE;common_boundary=Both;end=53564;ies_id=IESPGM.PTET51.1.81.51989;ies_left_dist=0;ies_min_dist=0;ies_right_dist=0;junction_seq=tatacatcactattaTAtagcattttaccggt;read_names=HWI-D00104:165:C29AHACXX:8:2105:7415:17974,HWI-D00104:165:C29AHACXX:8:2203:16487:36024,HWI-D00104:165:C29AHACXX:8:1103:21102:6611,HWI-D00104:165:C29AHACXX:8:1305:16685:30686,HWI-D00104:165:C29AHACXX:8:1106:7005:14577,HWI-D00104:165:C29AHACXX:8:2306:4684:42200,HWI-D00104:165:C29AHACXX:8:2303:18034:90574,HWI-D00104:165:C29AHACXX:8:1108:9483:65520,HWI-D00104:165:C29AHACXX:8:2108:11029:95701,HWI-D00104:165:C29AHACXX:8:2303:7110:69524,HWI-D00104:165:C29AHACXX:8:1104:16318:14203,HWI-D00104:165:C29AHACXX:8:1302:8662:72583,HWI-D00104:165:C29AHACXX:8:2205:5231:95108,HWI-D00104:165:C29AHACXX:8:2204:19498:93949,HWI-D00104:165:C29AHACXX:8:1105:1179:54938,HWI-D00104:165:C29AHACXX:8:1205:7451:16213,HWI-D00104:165:C29AHACXX:8:1203:4148:3144,HWI-D00104:165:C29AHACXX:8:1107:10146:87221,HWI-D00104:165:C29AHACXX:8:1101:2142:8247,HWI-D00104:165:C29AHACXX:8:2206:15635:43372,HWI-D00104:165:C29AHACXX:8:2105:5186:5965,HWI-D00104:165:C29AHACXX:8:1202:7187:73279,HWI-D00104:165:C29AHACXX:8:1106:14165:70434,HWI-D00104:165:C29AHACXX:8:1307:2460:59834,HWI-D00104:165:C29AHACXX:8:2101:1354:64217,HWI-D00104:165:C29AHACXX:8:1204:16994:11591,HWI-D00104:165:C29AHACXX:8:1102:12209:13199;sequence=TACAGTTTATTTGATTAAATATTGTATTCAAAAATAGATATATCTAATAGTAATAAAAATAGATTTATTATACTG;start=53490;subtype=IES;support_ref=2;support_variant=27;type=IES;
scaffold51_81_with_IES	MILORD	internal_eliminated_sequence	58434	58558	.	.	.	ID=MILORD.81.58434.58558;Name=MILORD.81.58434.58558;bounded_by_ta=TRUE;common_boundary=Both;end=58558;ies_id=IESPGM.PTET51.1.81.56858;ies_left_dist=0;ies_min_dist=0;ies_right_dist=0;junction_seq=ttttattaataatgaTAaaagaaaaagatgag;read_names=HWI-D00104:165:C29AHACXX:8:2201:12963:8750,HWI-D00104:165:C29AHACXX:8:2205:10683:8873,HWI-D00104:165:C29AHACXX:8:1203:3670:50781,HWI-D00104:165:C29AHACXX:8:1101:10219:87779,HWI-D00104:165:C29AHACXX:8:1306:8772:54660,HWI-D00104:165:C29AHACXX:8:1206:15252:54739,HWI-D00104:165:C29AHACXX:8:1206:6435:8945,HWI-D00104:165:C29AHACXX:8:2209:16755:52040,HWI-D00104:165:C29AHACXX:8:2105:18253:53710,HWI-D00104:165:C29AHACXX:8:2108:11820:2629,HWI-D00104:165:C29AHACXX:8:1108:14547:84333,HWI-D00104:165:C29AHACXX:8:2202:8499:68709,HWI-D00104:165:C29AHACXX:8:2305:18920:51357,HWI-D00104:165:C29AHACXX:8:1201:14751:26827,HWI-D00104:165:C29AHACXX:8:1206:17576:8847,HWI-D00104:165:C29AHACXX:8:2306:8400:57385,HWI-D00104:165:C29AHACXX:8:1101:19689:59860,HWI-D00104:165:C29AHACXX:8:1206:2783:4224,HWI-D00104:165:C29AHACXX:8:2206:10918:60992,HWI-D00104:165:C29AHACXX:8:1202:10319:52580,HWI-D00104:165:C29AHACXX:8:1306:11876:68675,HWI-D00104:165:C29AHACXX:8:2103:12275:4987,HWI-D00104:165:C29AHACXX:8:1202:10438:19758,HWI-D00104:165:C29AHACXX:8:2305:19144:9290,HWI-D00104:165:C29AHACXX:8:1201:1632:87007,HWI-D00104:165:C29AHACXX:8:2305:11246:23132,HWI-D00104:165:C29AHACXX:8:2304:11344:91744,HWI-D00104:165:C29AHACXX:8:1302:2516:33474,HWI-D00104:165:C29AHACXX:8:2201:20204:58973,HWI-D00104:165:C29AHACXX:8:1304:5709:18280,HWI-D00104:165:C29AHACXX:8:1202:10147:32747,HWI-D00104:165:C29AHACXX:8:2203:1679:22901,HWI-D00104:165:C29AHACXX:8:2102:2413:71952,HWI-D00104:165:C29AHACXX:8:1202:11634:24808,HWI-D00104:165:C29AHACXX:8:2102:19756:38983,HWI-D00104:165:C29AHACXX:8:2203:5626:22570,HWI-D00104:165:C29AHACXX:8:2205:5468:68245,HWI-D00104:165:C29AHACXX:8:2206:15569:89316,HWI-D00104:165:C29AHACXX:8:2201:10268:35861,HWI-D00104:165:C29AHACXX:8:2103:17452:87399,HWI-D00104:165:C29AHACXX:8:1301:5268:100608,HWI-D00104:165:C29AHACXX:8:2201:2441:68114,HWI-D00104:165:C29AHACXX:8:1202:9497:41815,HWI-D00104:165:C29AHACXX:8:1107:18774:9964,HWI-D00104:165:C29AHACXX:8:1102:12421:52582,HWI-D00104:165:C29AHACXX:8:2305:6924:14169;sequence=TACTGTAAATTAGAGAATTGGTTTATTTTAATCTCAACTTTATTTGATACTAAGGAATTCTATATTATATGTATATTAATCAAATTAGTTTGCCTTATTAGAAAGTAAATAATCAATGTTGACTG;start=58434;subtype=IES;support_ref=24;support_variant=46;type=IES;
scaffold51_81_with_IES	MILORD	internal_eliminated_sequence	63217	63309	.	.	.	ID=MILORD.81.63217.63309;Name=MILORD.81.63217.63309;bounded_by_ta=TRUE;common_boundary=LEFT;end=63309;ies_id=IESPGM.PTET51.1.81.61516;ies_left_dist=0;ies_min_dist=0;ies_right_dist=-2;junction_seq=cttaaataaataaggTAtatattataatcaat;read_names=HWI-D00104:165:C29AHACXX:8:1304:7461:81482,HWI-D00104:165:C29AHACXX:8:1107:9863:81175;sequence=TATAGCATATCAACTGATATTTATTTCTACCCCATTTTGGAGGTTTAATTAATGGAATCTCAAAATTTAAGAAAGGTTATAACTTTGAGTGTA;start=63217;subtype=PARTIAL_EXTERNAL;support_ref=6;support_variant=2;type=ALTERNATIVE;
scaffold51_81_with_IES	MILORD	internal_eliminated_sequence	63217	63307	.	.	.	ID=MILORD.81.63217.63307;Name=MILORD.81.63217.63307;bounded_by_ta=TRUE;common_boundary=Both;end=63307;ies_id=IESPGM.PTET51.1.81.61516;ies_left_dist=0;ies_min_dist=0;ies_right_dist=0;junction_seq=cttaaataaataaggTAtatatattataatca;read_names=HWI-D00104:165:C29AHACXX:8:1101:19873:44338,HWI-D00104:165:C29AHACXX:8:2105:7999:9585,HWI-D00104:165:C29AHACXX:8:1101:13894:48286,HWI-D00104:165:C29AHACXX:8:1203:3871:13219,HWI-D00104:165:C29AHACXX:8:1304:2652:95730,HWI-D00104:165:C29AHACXX:8:2308:11542:33804,HWI-D00104:165:C29AHACXX:8:2203:12420:15618,HWI-D00104:165:C29AHACXX:8:2104:2362:37327,HWI-D00104:165:C29AHACXX:8:1302:8825:53296,HWI-D00104:165:C29AHACXX:8:2302:13023:79498,HWI-D00104:165:C29AHACXX:8:1108:12167:65549,HWI-D00104:165:C29AHACXX:8:2308:1593:29623,HWI-D00104:165:C29AHACXX:8:2207:11854:51583,HWI-D00104:165:C29AHACXX:8:1301:10732:94594,HWI-D00104:165:C29AHACXX:8:1309:6400:91752,HWI-D00104:165:C29AHACXX:8:2205:14408:58988,HWI-D00104:165:C29AHACXX:8:1203:11338:26999,HWI-D00104:165:C29AHACXX:8:1106:4715:88071,HWI-D00104:165:C29AHACXX:8:1102:1678:99236,HWI-D00104:165:C29AHACXX:8:2202:13057:22976,HWI-D00104:165:C29AHACXX:8:2303:20311:93431,HWI-D00104:165:C29AHACXX:8:2308:14758:54502,HWI-D00104:165:C29AHACXX:8:1301:1942:21295,HWI-D00104:165:C29AHACXX:8:1303:17471:79225,HWI-D00104:165:C29AHACXX:8:2103:4479:30966,HWI-D00104:165:C29AHACXX:8:1302:11627:9459,HWI-D00104:165:C29AHACXX:8:1107:13203:15004,HWI-D00104:165:C29AHACXX:8:1307:5656:39258,HWI-D00104:165:C29AHACXX:8:2308:6104:34674,HWI-D00104:165:C29AHACXX:8:2102:10750:52963;sequence=TATAGCATATCAACTGATATTTATTTCTACCCCATTTTGGAGGTTTAATTAATGGAATCTCAAAATTTAAGAAAGGTTATAACTTTGAGTG;start=63217;subtype=IES;support_ref=12;support_variant=30;type=IES;
scaffold51_81_with_IES	MILORD	internal_eliminated_sequence	70689	70714	.	.	.	ID=MILORD.81.70689.70714;Name=MILORD.81.70689.70714;bounded_by_ta=TRUE;common_boundary=Both;end=70714;ies_id=IESPGM.PTET51.1.81.68897;ies_left_dist=0;ies_min_dist=0;ies_right_dist=0;junction_seq=gaaattctatatattTAtcattaagttttgta;read_names=HWI-D00104:165:C29AHACXX:8:1105:13739:43610,HWI-D00104:165:C29AHACXX:8:1301:12491:90209,HWI-D00104:165:C29AHACXX:8:1203:14790:45514,HWI-D00104:165:C29AHACXX:8:1102:9246:52507,HWI-D00104:165:C29AHACXX:8:2301:6624:30255,HWI-D00104:165:C29AHACXX:8:1201:2321:5497,HWI-D00104:165:C29AHACXX:8:1303:2581:59854,HWI-D00104:165:C29AHACXX:8:2302:18189:56452,HWI-D00104:165:C29AHACXX:8:2104:10684:58984,HWI-D00104:165:C29AHACXX:8:1102:18998:89543,HWI-D00104:165:C29AHACXX:8:2302:6169:86773,HWI-D00104:165:C29AHACXX:8:1106:15287:62340,HWI-D00104:165:C29AHACXX:8:1309:6720:37169,HWI-D00104:165:C29AHACXX:8:1103:7370:45881,HWI-D00104:165:C29AHACXX:8:1306:12468:84713,HWI-D00104:165:C29AHACXX:8:1302:6620:75288,HWI-D00104:165:C29AHACXX:8:1108:14746:49375,HWI-D00104:165:C29AHACXX:8:1205:3566:78191,HWI-D00104:165:C29AHACXX:8:2102:13467:14213,HWI-D00104:165:C29AHACXX:8:1103:11617:98374,HWI-D00104:165:C29AHACXX:8:1307:16810:16028,HWI-D00104:165:C29AHACXX:8:1206:11445:11473,HWI-D00104:165:C29AHACXX:8:2203:15414:36432,HWI-D00104:165:C29AHACXX:8:1105:11897:71688,HWI-D00104:165:C29AHACXX:8:1309:6117:29441,HWI-D00104:165:C29AHACXX:8:2204:2180:65441,HWI-D00104:165:C29AHACXX:8:2303:16799:78220,HWI-D00104:165:C29AHACXX:8:2205:11948:96760,HWI-D00104:165:C29AHACXX:8:2205:2710:68263,HWI-D00104:165:C29AHACXX:8:2204:10060:39167,HWI-D00104:165:C29AHACXX:8:2104:13884:84592,HWI-D00104:165:C29AHACXX:8:1205:2062:81736,HWI-D00104:165:C29AHACXX:8:2308:4749:17354,HWI-D00104:165:C29AHACXX:8:2304:7204:41311,HWI-D00104:165:C29AHACXX:8:2105:7184:86950,HWI-D00104:165:C29AHACXX:8:2102:17255:37115,HWI-D00104:165:C29AHACXX:8:1302:17474:10462,HWI-D00104:165:C29AHACXX:8:2308:14011:68366,HWI-D00104:165:C29AHACXX:8:2201:13766:63624,HWI-D00104:165:C29AHACXX:8:2202:18394:25670,HWI-D00104:165:C29AHACXX:8:1108:9798:55388,HWI-D00104:165:C29AHACXX:8:2308:8632:16736,HWI-D00104:165:C29AHACXX:8:1302:17090:63301,HWI-D00104:165:C29AHACXX:8:1302:4183:33489,HWI-D00104:165:C29AHACXX:8:2104:11589:58690,HWI-D00104:165:C29AHACXX:8:1108:13916:86121,HWI-D00104:165:C29AHACXX:8:1203:14106:54329,HWI-D00104:165:C29AHACXX:8:1102:4935:15291,HWI-D00104:165:C29AHACXX:8:1304:17265:96617,HWI-D00104:165:C29AHACXX:8:2308:17623:54797,HWI-D00104:165:C29AHACXX:8:1204:8680:89162,HWI-D00104:165:C29AHACXX:8:2108:19420:97837,HWI-D00104:165:C29AHACXX:8:2103:16661:73937,HWI-D00104:165:C29AHACXX:8:2105:7523:13449,HWI-D00104:165:C29AHACXX:8:2207:18948:3426,HWI-D00104:165:C29AHACXX:8:1105:20066:78128,HWI-D00104:165:C29AHACXX:8:1105:5735:70633,HWI-D00104:165:C29AHACXX:8:2202:6114:63623,HWI-D00104:165:C29AHACXX:8:1202:15295:33368,HWI-D00104:165:C29AHACXX:8:2206:8795:37588,HWI-D00104:165:C29AHACXX:8:1104:17036:64988,HWI-D00104:165:C29AHACXX:8:1103:8133:20582;sequence=TATAGCTGAATCAAAGTATTTGAGCA;start=70689;subtype=IES;support_ref=9;support_variant=62;type=IES;
scaffold51_81_with_IES	MILORD	internal_eliminated_sequence	71079	71104	.	.	.	ID=MILORD.81.71079.71104;Name=MILORD.81.71079.71104;bounded_by_ta=TRUE;common_boundary=Both;end=71104;ies_id=IESPGM.PTET51.1.81.69261;ies_left_dist=0;ies_min_dist=0;ies_right_dist=0;junction_seq=gagaatcctccatgtTAtcaaattcaagttgt;read_names=HWI-D00104:165:C29AHACXX:8:2102:8000:25477,HWI-D00104:165:C29AHACXX:8:1105:17394:92354,HWI-D00104:165:C29AHACXX:8:2105:7246:44323,HWI-D00104:165:C29AHACXX:8:1205:14336:70270,HWI-D00104:165:C29AHACXX:8:2305:14157:58856,HWI-D00104:165:C29AHACXX:8:2209:12301:42388,HWI-D00104:165:C29AHACXX:8:2201:18717:66705,HWI-D00104:165:C29AHACXX:8:1301:14039:83842,HWI-D00104:165:C29AHACXX:8:1105:16856:89214,HWI-D00104:165:C29AHACXX:8:1202:20176:99414,HWI-D00104:165:C29AHACXX:8:2101:5554:73275,HWI-D00104:165:C29AHACXX:8:1303:14485:42771,HWI-D00104:165:C29AHACXX:8:2303:7679:17140,HWI-D00104:165:C29AHACXX:8:2108:18985:15661,HWI-D00104:165:C29AHACXX:8:2105:17002:21962,HWI-D00104:165:C29AHACXX:8:2308:17648:72027,HWI-D00104:165:C29AHACXX:8:1104:13617:69309,HWI-D00104:165:C29AHACXX:8:2209:17902:53890,HWI-D00104:165:C29AHACXX:8:1304:18358:2570,HWI-D00104:165:C29AHACXX:8:1104:11888:5840;sequence=TACAGTGGAACAAAGATTGTCAACTG;start=71079;subtype=IES;support_ref=12;support_variant=20;type=IES;
scaffold51_81_with_IES	MILORD	internal_eliminated_sequence	72292	72352	.	.	.	ID=MILORD.81.72292.72352;Name=MILORD.81.72292.72352;bounded_by_ta=TRUE;common_boundary=Both;end=72352;ies_id=IESPGM.PTET51.1.81.70448;ies_left_dist=0;ies_min_dist=0;ies_right_dist=0;junction_seq=attgactgtttgttaTAacaggagcttgggaa;read_names=HWI-D00104:165:C29AHACXX:8:2307:12993:89091,HWI-D00104:165:C29AHACXX:8:1203:7605:67446,HWI-D00104:165:C29AHACXX:8:1108:6602:18633,HWI-D00104:165:C29AHACXX:8:1104:16522:99899,HWI-D00104:165:C29AHACXX:8:2108:4479:67244,HWI-D00104:165:C29AHACXX:8:1106:3747:55176,HWI-D00104:165:C29AHACXX:8:2301:17672:22357,HWI-D00104:165:C29AHACXX:8:1301:10630:77134,HWI-D00104:165:C29AHACXX:8:2103:10152:58247,HWI-D00104:165:C29AHACXX:8:1103:10575:96000,HWI-D00104:165:C29AHACXX:8:2201:17097:16246,HWI-D00104:165:C29AHACXX:8:2305:11506:37809,HWI-D00104:165:C29AHACXX:8:2108:7618:29480,HWI-D00104:165:C29AHACXX:8:2103:6476:20163,HWI-D00104:165:C29AHACXX:8:2204:3985:20734,HWI-D00104:165:C29AHACXX:8:1304:19296:30609,HWI-D00104:165:C29AHACXX:8:2307:6021:77550,HWI-D00104:165:C29AHACXX:8:2205:3529:22584,HWI-D00104:165:C29AHACXX:8:2305:6366:81288,HWI-D00104:165:C29AHACXX:8:2202:15419:44364,HWI-D00104:165:C29AHACXX:8:1105:3181:90442,HWI-D00104:165:C29AHACXX:8:1106:16116:18978,HWI-D00104:165:C29AHACXX:8:2303:6707:100217,HWI-D00104:165:C29AHACXX:8:2206:10148:94498,HWI-D00104:165:C29AHACXX:8:2305:4214:84748,HWI-D00104:165:C29AHACXX:8:2308:18366:45371,HWI-D00104:165:C29AHACXX:8:2304:16567:70980,HWI-D00104:165:C29AHACXX:8:2203:7280:98704,HWI-D00104:165:C29AHACXX:8:1305:13008:6437,HWI-D00104:165:C29AHACXX:8:2301:8467:71978,HWI-D00104:165:C29AHACXX:8:1204:13262:99220,HWI-D00104:165:C29AHACXX:8:2302:7130:85043,HWI-D00104:165:C29AHACXX:8:1204:8137:41177;sequence=TAGAGTTGATTAGAGTGTTAAGTTATATCAATAAATTGGTAAATCTCTTGCAAATCAACAA;start=72292;subtype=IES;support_ref=2;support_variant=33;type=IES;
scaffold51_81_with_IES	MILORD	internal_eliminated_sequence	73707	73790	.	.	.	ID=MILORD.81.73707.73790;Name=MILORD.81.73707.73790;bounded_by_ta=TRUE;common_boundary=LEFT;end=73790;ies_id=IESPGM.PTET51.1.81.71802;ies_left_dist=0;ies_min_dist=0;ies_right_dist=3;junction_seq=tttctattctctaatTAatacaatagcatcac;read_names=HWI-D00104:165:C29AHACXX:8:1202:20932:12101;sequence=TACAGCTATTCCAATATTTGATTCACAACAAATTGTGTTACTATTTTTATACTCATAGAAAATATCATTATTATTTTTGAATTA;start=73707;subtype=PARTIAL_INTERNAL;support_ref=6;support_variant=1;type=ALTERNATIVE;
scaffold51_81_with_IES	MILORD	internal_eliminated_sequence	73707	73793	.	.	.	ID=MILORD.81.73707.73793;Name=MILORD.81.73707.73793;bounded_by_ta=TRUE;common_boundary=Both;end=73793;ies_id=IESPGM.PTET51.1.81.71802;ies_left_dist=0;ies_min_dist=0;ies_right_dist=0;junction_seq=tttctattctctaatTAcaatagcatcacttc;read_names=HWI-D00104:165:C29AHACXX:8:2202:10731:21959,HWI-D00104:165:C29AHACXX:8:1206:18976:16682,HWI-D00104:165:C29AHACXX:8:2305:19967:46937,HWI-D00104:165:C29AHACXX:8:1108:15610:86643,HWI-D00104:165:C29AHACXX:8:2204:8584:15145,HWI-D00104:165:C29AHACXX:8:1201:15429:3464,HWI-D00104:165:C29AHACXX:8:2101:3619:49603,HWI-D00104:165:C29AHACXX:8:1107:15137:65613,HWI-D00104:165:C29AHACXX:8:1205:9379:44959,HWI-D00104:165:C29AHACXX:8:2302:19657:6604,HWI-D00104:165:C29AHACXX:8:2304:12777:83584,HWI-D00104:165:C29AHACXX:8:1204:7214:52456,HWI-D00104:165:C29AHACXX:8:2306:14460:10532,HWI-D00104:165:C29AHACXX:8:2307:20832:57625,HWI-D00104:165:C29AHACXX:8:1108:14283:85871,HWI-D00104:165:C29AHACXX:8:1104:8794:33443,HWI-D00104:165:C29AHACXX:8:1206:8043:53150,HWI-D00104:165:C29AHACXX:8:1107:15351:64114,HWI-D00104:165:C29AHACXX:8:2304:17680:79771,HWI-D00104:165:C29AHACXX:8:1106:3731:10623,HWI-D00104:165:C29AHACXX:8:1303:16013:64084,HWI-D00104:165:C29AHACXX:8:1302:13864:97069,HWI-D00104:165:C29AHACXX:8:1206:3199:33510,HWI-D00104:165:C29AHACXX:8:2203:10724:77152;sequence=TACAGCTATTCCAATATTTGATTCACAACAAATTGTGTTACTATTTTTATACTCATAGAAAATATCATTATTATTTTTGAATTATAA;start=73707;subtype=IES;support_ref=12;support_variant=24;type=IES;
scaffold51_81_with_IES	MILORD	internal_eliminated_sequence	86346	86521	.	.	.	ID=MILORD.81.86346.86521;Name=MILORD.81.86346.86521;bounded_by_ta=TRUE;common_boundary=Both;end=86521;ies_id=IESPGM.PTET51.1.81.84354;ies_left_dist=0;ies_min_dist=0;ies_right_dist=0;junction_seq=acttgatcattagaaTAaataataaatttagt;read_names=HWI-D00104:165:C29AHACXX:8:1101:16177:33914,HWI-D00104:165:C29AHACXX:8:2204:17565:63834,HWI-D00104:165:C29AHACXX:8:1307:7126:71763,HWI-D00104:165:C29AHACXX:8:1305:3383:44354,HWI-D00104:165:C29AHACXX:8:2203:8072:3070,HWI-D00104:165:C29AHACXX:8:2202:20087:92620,HWI-D00104:165:C29AHACXX:8:2207:12041:81433,HWI-D00104:165:C29AHACXX:8:1105:20116:17265,HWI-D00104:165:C29AHACXX:8:1104:8711:87326,HWI-D00104:165:C29AHACXX:8:2307:17054:24765,HWI-D00104:165:C29AHACXX:8:2304:4564:13359,HWI-D00104:165:C29AHACXX:8:1107:1131:50851,HWI-D00104:165:C29AHACXX:8:2304:3801:12295,HWI-D00104:165:C29AHACXX:8:1206:6188:88116,HWI-D00104:165:C29AHACXX:8:2102:16836:35935,HWI-D00104:165:C29AHACXX:8:2304:2312:2770,HWI-D00104:165:C29AHACXX:8:1306:5161:10971,HWI-D00104:165:C29AHACXX:8:1202:1588:10585,HWI-D00104:165:C29AHACXX:8:2204:13411:57959,HWI-D00104:165:C29AHACXX:8:1107:6014:42520,HWI-D00104:165:C29AHACXX:8:2104:7841:32083,HWI-D00104:165:C29AHACXX:8:2103:2985:93526,HWI-D00104:165:C29AHACXX:8:2201:11664:52924,HWI-D00104:165:C29AHACXX:8:2203:1984:91664,HWI-D00104:165:C29AHACXX:8:1302:8850:25525,HWI-D00104:165:C29AHACXX:8:2203:6007:35260,HWI-D00104:165:C29AHACXX:8:2103:10239:42543,HWI-D00104:165:C29AHACXX:8:2304:17183:69872,HWI-D00104:165:C29AHACXX:8:1306:17384:35328,HWI-D00104:165:C29AHACXX:8:1108:6979:65239,HWI-D00104:165:C29AHACXX:8:1302:13291:88499,HWI-D00104:165:C29AHACXX:8:2205:7560:47530,HWI-D00104:165:C29AHACXX:8:1203:2231:45299,HWI-D00104:165:C29AHACXX:8:2201:16701:99442,HWI-D00104:165:C29AHACXX:8:2302:18527:3065,HWI-D00104:165:C29AHACXX:8:1206:7731:62625,HWI-D00104:165:C29AHACXX:8:1201:10809:94020,HWI-D00104:165:C29AHACXX:8:2105:14621:21655,HWI-D00104:165:C29AHACXX:8:2201:9209:2242,HWI-D00104:165:C29AHACXX:8:1101:6287:80012,HWI-D00104:165:C29AHACXX:8:1304:6312:92431,HWI-D00104:165:C29AHACXX:8:1102:14772:12472,HWI-D00104:165:C29AHACXX:8:1306:12236:30715,HWI-D00104:165:C29AHACXX:8:1106:9705:40823,HWI-D00104:165:C29AHACXX:8:1301:4748:93936;sequence=TACACTAGAAAATATAAATTTATCTTTCTTTCTTTAGATTGAGATTATTTTTATAGTTTTATAACATAATTAAAATTGTATAATATTTGAAAAAATAATTATAAAAATTAAAAAATATAGATGCTTTTGAAAAAATACCTTAGGAACCATAATTTTATAAATAAATTGATCTACTG;start=86346;subtype=IES;support_ref=8;support_variant=45;type=IES;
scaffold51_81_with_IES	MILORD	internal_eliminated_sequence	92627	92670	.	.	.	ID=MILORD.81.92627.92670;Name=MILORD.81.92627.92670;bounded_by_ta=TRUE;common_boundary=Both;end=92670;ies_id=IESPGM.PTET51.1.81.90459;ies_left_dist=0;ies_min_dist=0;ies_right_dist=0;junction_seq=tatcaaagttctgatTAtctgttttgaagaat;read_names=HWI-D00104:165:C29AHACXX:8:1102:2694:17488,HWI-D00104:165:C29AHACXX:8:1201:13402:84474,HWI-D00104:165:C29AHACXX:8:2202:14183:27106,HWI-D00104:165:C29AHACXX:8:1108:10341:98957,HWI-D00104:165:C29AHACXX:8:2305:8996:40722,HWI-D00104:165:C29AHACXX:8:1105:9493:29501,HWI-D00104:165:C29AHACXX:8:2203:18155:27791,HWI-D00104:165:C29AHACXX:8:1206:8654:84791,HWI-D00104:165:C29AHACXX:8:2301:18419:12574,HWI-D00104:165:C29AHACXX:8:2301:18373:100218,HWI-D00104:165:C29AHACXX:8:2202:8102:37857,HWI-D00104:165:C29AHACXX:8:1204:12604:10279,HWI-D00104:165:C29AHACXX:8:1203:18736:79724,HWI-D00104:165:C29AHACXX:8:1105:13202:81855,HWI-D00104:165:C29AHACXX:8:1203:19371:66666;sequence=TATATTTAATTAAATTCAAGAATAATTCTTAAATTTTTTCACTA;start=92627;subtype=IES;support_ref=8;support_variant=15;type=IES;
scaffold51_81_with_IES	MILORD	internal_eliminated_sequence	92826	92930	.	.	.	ID=MILORD.81.92826.92930;Name=MILORD.81.92826.92930;bounded_by_ta=TRUE;common_boundary=Both;end=92930;ies_id=IESPGM.PTET51.1.81.90614;ies_left_dist=0;ies_min_dist=0;ies_right_dist=0;junction_seq=acttcatctcctttgTActcgtgattgatgta;read_names=HWI-D00104:165:C29AHACXX:8:1103:16853:31659,HWI-D00104:165:C29AHACXX:8:1302:6143:93050,HWI-D00104:165:C29AHACXX:8:2103:17252:45072,HWI-D00104:165:C29AHACXX:8:2201:17282:5274,HWI-D00104:165:C29AHACXX:8:1309:7696:94764,HWI-D00104:165:C29AHACXX:8:1205:4051:35307,HWI-D00104:165:C29AHACXX:8:2206:4040:47137,HWI-D00104:165:C29AHACXX:8:1305:13084:32019,HWI-D00104:165:C29AHACXX:8:1204:13215:34791,HWI-D00104:165:C29AHACXX:8:1206:2865:20030,HWI-D00104:165:C29AHACXX:8:2307:7870:95427;sequence=TATCATTGAGTTAAGATAAAAAGATTGCCACTTTAAGTTTTCAAATTAAAAACTTTAATAACTTAAAATAACTACAAAAATTCTAACATTTTTTCTTCTTTACAA;start=92826;subtype=IES;support_ref=2;support_variant=11;type=IES;
scaffold51_81_with_IES	MILORD	internal_eliminated_sequence	97657	97683	.	.	.	ID=MILORD.81.97657.97683;Name=MILORD.81.97657.97683;bounded_by_ta=TRUE;common_boundary=None;end=97683;ies_id=IESPGM.PTET51.1.81.96117;ies_left_dist=777;ies_min_dist=777;ies_right_dist=939;junction_seq=ttataattaattaatTAcaagcctaaaagttt;read_names=HWI-D00104:165:C29AHACXX:8:2207:9382:70417;sequence=TACACATAGATCAATACTTCTATATTA;start=97657;subtype=MAC;support_ref=100;support_variant=1;type=CRYPTIC;
scaffold51_81_with_IES	MILORD	internal_eliminated_sequence	98416	98648	.	.	.	ID=MILORD.81.98416.98648;Name=MILORD.81.98416.98648;bounded_by_ta=TRUE;common_boundary=None;end=98648;ies_id=IESPGM.PTET51.1.81.96117;ies_left_dist=18;ies_min_dist=18;ies_right_dist=-26;junction_seq=tttattaatgttttaTAatgagattgtaggaa;read_names=HWI-D00104:165:C29AHACXX:8:2102:18498:47699,HWI-D00104:165:C29AHACXX:8:1205:6457:40511;sequence=TATAGTTGTTTAGGTAAGTATTCTAGGTTCAAATAACAATTTAGATGTTAAGCGAAATGCATTATAGGGGGTGGATAATTATTTAAAGCAACCTAATAAATTAATAAATTATTAGAAAAGCATATAAAGATAAACACTATAATTAATCAGTATTTGATTTCATATCATTAATTTAAAGTTCATAAAAATTTTAAAAGGAATTTACAATACCTTTATATATCAGTTTTTGGATA;start=98416;subtype=EXTERNAL;support_ref=58;support_variant=2;type=ALTERNATIVE;
scaffold51_81_with_IES	MILORD	internal_eliminated_sequence	98434	98622	.	.	.	ID=MILORD.81.98434.98622;Name=MILORD.81.98434.98622;bounded_by_ta=TRUE;common_boundary=Both;end=98622;ies_id=IESPGM.PTET51.1.81.96117;ies_left_dist=0;ies_min_dist=0;ies_right_dist=0;junction_seq=agttgtttaggtaagTAcctttatatatcagt;read_names=HWI-D00104:165:C29AHACXX:8:1302:20106:99154,HWI-D00104:165:C29AHACXX:8:1106:18828:11045,HWI-D00104:165:C29AHACXX:8:1108:14981:19737,HWI-D00104:165:C29AHACXX:8:2201:7240:25221,HWI-D00104:165:C29AHACXX:8:2204:2617:49910,HWI-D00104:165:C29AHACXX:8:2105:13577:81646,HWI-D00104:165:C29AHACXX:8:2201:1794:69088,HWI-D00104:165:C29AHACXX:8:2202:4911:19793,HWI-D00104:165:C29AHACXX:8:1304:11653:5609,HWI-D00104:165:C29AHACXX:8:2308:17049:5327,HWI-D00104:165:C29AHACXX:8:1203:13274:86928,HWI-D00104:165:C29AHACXX:8:2209:9784:11732,HWI-D00104:165:C29AHACXX:8:2203:17568:54048,HWI-D00104:165:C29AHACXX:8:1108:15744:37747,HWI-D00104:165:C29AHACXX:8:2301:16198:68206,HWI-D00104:165:C29AHACXX:8:1201:2192:89787,HWI-D00104:165:C29AHACXX:8:1205:1377:67703,HWI-D00104:165:C29AHACXX:8:2201:12250:83471,HWI-D00104:165:C29AHACXX:8:1102:9712:39396,HWI-D00104:165:C29AHACXX:8:1108:13624:24262,HWI-D00104:165:C29AHACXX:8:1307:4678:89849,HWI-D00104:165:C29AHACXX:8:2206:20173:69553,HWI-D00104:165:C29AHACXX:8:2301:14570:9102,HWI-D00104:165:C29AHACXX:8:2205:16869:24945;sequence=TATTCTAGGTTCAAATAACAATTTAGATGTTAAGCGAAATGCATTATAGGGGGTGGATAATTATTTAAAGCAACCTAATAAATTAATAAATTATTAGAAAAGCATATAAAGATAAACACTATAATTAATCAGTATTTGATTTCATATCATTAATTTAAAGTTCATAAAAATTTTAAAAGGAATTTACAA;start=98434;subtype=IES;support_ref=0;support_variant=24;type=IES;
scaffold51_81_with_IES	MILORD	internal_eliminated_sequence	98707	98771	.	.	.	ID=MILORD.81.98707.98771;Name=MILORD.81.98707.98771;bounded_by_ta=TRUE;common_boundary=Both;end=98771;ies_id=IESPGM.PTET51.1.81.96201;ies_left_dist=0;ies_min_dist=0;ies_right_dist=0;junction_seq=ctgaaaaagtagtaaTAgcaaatgatacaaca;read_names=HWI-D00104:165:C29AHACXX:8:2304:2810:88895,HWI-D00104:165:C29AHACXX:8:2104:17410:74411,HWI-D00104:165:C29AHACXX:8:1202:8656:89439,HWI-D00104:165:C29AHACXX:8:1106:18502:70495,HWI-D00104:165:C29AHACXX:8:1203:12497:17829,HWI-D00104:165:C29AHACXX:8:2301:19204:22486,HWI-D00104:165:C29AHACXX:8:2102:6038:3395,HWI-D00104:165:C29AHACXX:8:2103:2184:76946,HWI-D00104:165:C29AHACXX:8:1305:9966:44136,HWI-D00104:165:C29AHACXX:8:1302:12505:95932,HWI-D00104:165:C29AHACXX:8:1102:16629:89177,HWI-D00104:165:C29AHACXX:8:2101:11187:24525,HWI-D00104:165:C29AHACXX:8:1204:7398:49996,HWI-D00104:165:C29AHACXX:8:2307:1843:12552,HWI-D00104:165:C29AHACXX:8:1106:5508:73044,HWI-D00104:165:C29AHACXX:8:2205:18111:3842,HWI-D00104:165:C29AHACXX:8:1309:1854:54442,HWI-D00104:165:C29AHACXX:8:2102:7894:47805,HWI-D00104:165:C29AHACXX:8:1107:16609:66647,HWI-D00104:165:C29AHACXX:8:2104:14648:40092,HWI-D00104:165:C29AHACXX:8:2203:15711:62166,HWI-D00104:165:C29AHACXX:8:1104:10706:16370,HWI-D00104:165:C29AHACXX:8:2205:7084:66387,HWI-D00104:165:C29AHACXX:8:1202:20073:59837,HWI-D00104:165:C29AHACXX:8:1102:7033:46484,HWI-D00104:165:C29AHACXX:8:1108:4654:55424,HWI-D00104:165:C29AHACXX:8:1205:3656:66132,HWI-D00104:165:C29AHACXX:8:1205:9884:66518;sequence=TACAGTAATTTTGATTATGAGTTTTAATCAAATTATCTAGAATGAAGGCGAAACCAGAATGACTA;start=98707;subtype=IES;support_ref=4;support_variant=28;type=IES;
scaffold51_81_with_IES	MILORD	internal_eliminated_sequence	99167	99212	.	.	.	ID=MILORD.81.99167.99212;Name=MILORD.81.99167.99212;bounded_by_ta=TRUE;common_boundary=Both;end=99212;ies_id=IESPGM.PTET51.1.81.96540;ies_left_dist=0;ies_min_dist=0;ies_right_dist=0;junction_seq=ccttttatattaaaaTAgtagaatccattctt;read_names=HWI-D00104:165:C29AHACXX:8:2203:8507:35969,HWI-D00104:165:C29AHACXX:8:1302:12663:36741,HWI-D00104:165:C29AHACXX:8:1203:18028:76333,HWI-D00104:165:C29AHACXX:8:1104:15476:66936,HWI-D00104:165:C29AHACXX:8:1103:9606:24627,HWI-D00104:165:C29AHACXX:8:1203:8675:62889,HWI-D00104:165:C29AHACXX:8:2104:5741:92296,HWI-D00104:165:C29AHACXX:8:2205:12795:26485,HWI-D00104:165:C29AHACXX:8:1107:19913:21216,HWI-D00104:165:C29AHACXX:8:2203:11542:6037,HWI-D00104:165:C29AHACXX:8:2209:19872:53872,HWI-D00104:165:C29AHACXX:8:2209:5723:80623,HWI-D00104:165:C29AHACXX:8:2103:7342:77556,HWI-D00104:165:C29AHACXX:8:1205:9380:34385,HWI-D00104:165:C29AHACXX:8:1205:6040:54399,HWI-D00104:165:C29AHACXX:8:2201:19153:61926,HWI-D00104:165:C29AHACXX:8:1303:15028:63469,HWI-D00104:165:C29AHACXX:8:2304:7311:97484,HWI-D00104:165:C29AHACXX:8:1107:17311:4434,HWI-D00104:165:C29AHACXX:8:2306:16039:78893,HWI-D00104:165:C29AHACXX:8:2207:7930:54912,HWI-D00104:165:C29AHACXX:8:2305:18430:38370,HWI-D00104:165:C29AHACXX:8:1202:5209:31685,HWI-D00104:165:C29AHACXX:8:1304:5716:53137,HWI-D00104:165:C29AHACXX:8:1306:13080:63769,HWI-D00104:165:C29AHACXX:8:1104:9699:99888,HWI-D00104:165:C29AHACXX:8:1306:9252:100503,HWI-D00104:165:C29AHACXX:8:1203:13135:6657,HWI-D00104:165:C29AHACXX:8:2102:6898:30382,HWI-D00104:165:C29AHACXX:8:1108:20152:32754,HWI-D00104:165:C29AHACXX:8:2202:1575:16735,HWI-D00104:165:C29AHACXX:8:2205:5221:18731,HWI-D00104:165:C29AHACXX:8:2103:15113:39257,HWI-D00104:165:C29AHACXX:8:2101:11020:22354;sequence=TACACCCAAAATTGATTGCAAGTACATTTGTTATCCAAATCTACTA;start=99167;subtype=IES;support_ref=0;support_variant=34;type=IES;
scaffold51_81_with_IES	MILORD	internal_eliminated_sequence	100786	101110	.	.	.	ID=MILORD.81.100786.101110;Name=MILORD.81.100786.101110;bounded_by_ta=TRUE;common_boundary=None;end=101110;ies_id=IESPGM.PTET51.1.81.96540;ies_left_dist=-1619;ies_min_dist=1619;ies_right_dist=-1898;junction_seq=tttttttaaaatcatTAgtaaattaaataaaa;read_names=HWI-D00104:165:C29AHACXX:8:2101:3083:59329;sequence=TAGTACAGTAGCAAACTTTCTAAGTGAGCATAAAATTTTAAATAGTAGAAAGAATTATGTCAAAATAGCACGTAATAAATAATATATTATTCAAATAATTTTAAACTAAAGTTATACCGTCATTTTAATATCTAATCGTCATGCTTAATATATTATTTTGAAATTTTAATTATATTAATAATTAATTATTTTTTCAATTAAAGATTTGATTGATAAATTTATAAAGACTTAGTATTTCTTATATTAAAATGAGATGAATATAATCAAGCCTATATTTGATAATATAATTATTTAAATTATTTCAGTCAAAGGATTATTAACCCAA;start=100786;subtype=MAC;support_ref=142;support_variant=1;type=CRYPTIC;
scaffold51_81_with_IES	MILORD	internal_eliminated_sequence	103906	104008	.	.	.	ID=MILORD.81.103906.104008;Name=MILORD.81.103906.104008;bounded_by_ta=TRUE;common_boundary=Both;end=104008;ies_id=IESPGM.PTET51.1.81.101233;ies_left_dist=0;ies_min_dist=0;ies_right_dist=0;junction_seq=caaaattccagataaTAtgcccttaatgcaaa;read_names=HWI-D00104:165:C29AHACXX:8:2204:9591:32380,HWI-D00104:165:C29AHACXX:8:1202:4792:13080,HWI-D00104:165:C29AHACXX:8:1102:12061:28615,HWI-D00104:165:C29AHACXX:8:2103:14496:22081,HWI-D00104:165:C29AHACXX:8:2304:19605:19333,HWI-D00104:165:C29AHACXX:8:1102:1526:37064,HWI-D00104:165:C29AHACXX:8:2206:3896:69636,HWI-D00104:165:C29AHACXX:8:2205:5539:84410,HWI-D00104:165:C29AHACXX:8:2101:10472:7807,HWI-D00104:165:C29AHACXX:8:2209:10342:91166,HWI-D00104:165:C29AHACXX:8:1202:19779:51810,HWI-D00104:165:C29AHACXX:8:1103:14637:37408,HWI-D00104:165:C29AHACXX:8:2103:6435:98471,HWI-D00104:165:C29AHACXX:8:2301:20430:66960,HWI-D00104:165:C29AHACXX:8:1303:2476:65811,HWI-D00104:165:C29AHACXX:8:1205:5305:67376,HWI-D00104:165:C29AHACXX:8:1305:16135:49442,HWI-D00104:165:C29AHACXX:8:2302:8960:61733,HWI-D00104:165:C29AHACXX:8:2104:7318:42987,HWI-D00104:165:C29AHACXX:8:1304:16737:86978,HWI-D00104:165:C29AHACXX:8:2108:10018:65686,HWI-D00104:165:C29AHACXX:8:1303:16414:53234,HWI-D00104:165:C29AHACXX:8:1204:10963:55938,HWI-D00104:165:C29AHACXX:8:1301:4049:56750,HWI-D00104:165:C29AHACXX:8:1301:21078:4364,HWI-D00104:165:C29AHACXX:8:2307:9378:59122,HWI-D00104:165:C29AHACXX:8:2303:14218:10662,HWI-D00104:165:C29AHACXX:8:1305:18835:22194,HWI-D00104:165:C29AHACXX:8:2308:20774:87546,HWI-D00104:165:C29AHACXX:8:1305:8275:8657,HWI-D00104:165:C29AHACXX:8:1105:17945:64008,HWI-D00104:165:C29AHACXX:8:1201:1333:67404,HWI-D00104:165:C29AHACXX:8:2205:8882:6802,HWI-D00104:165:C29AHACXX:8:1102:9756:29720,HWI-D00104:165:C29AHACXX:8:2304:6034:21453,HWI-D00104:165:C29AHACXX:8:1201:10123:65039,HWI-D00104:165:C29AHACXX:8:1304:19826:14098,HWI-D00104:165:C29AHACXX:8:1108:2379:41938,HWI-D00104:165:C29AHACXX:8:1203:13073:90000,HWI-D00104:165:C29AHACXX:8:1204:14682:88279;sequence=TACACTAAATAATAATAAGTATTTTGTATTGCTAAATTAATTAAAATAAGAATTTAAATACTTCAGAATTAGATGAAATAACAAAATATTTAATGTCCAAGCA;start=103906;subtype=IES;support_ref=0;support_variant=40;type=IES;
scaffold51_81_with_IES	MILORD	internal_eliminated_sequence	109385	109411	.	.	.	ID=MILORD.81.109385.109411;Name=MILORD.81.109385.109411;bounded_by_ta=TRUE;common_boundary=Both;end=109411;ies_id=IESPGM.PTET51.1.81.106609;ies_left_dist=0;ies_min_dist=0;ies_right_dist=0;junction_seq=tcactcaatgcgattTAcatttatacatatac;read_names=HWI-D00104:165:C29AHACXX:8:2103:14170:52034,HWI-D00104:165:C29AHACXX:8:2202:9584:73277,HWI-D00104:165:C29AHACXX:8:1202:10859:8329,HWI-D00104:165:C29AHACXX:8:2108:15126:19942,HWI-D00104:165:C29AHACXX:8:1307:9551:41231,HWI-D00104:165:C29AHACXX:8:2204:10872:20411,HWI-D00104:165:C29AHACXX:8:2303:18571:41232,HWI-D00104:165:C29AHACXX:8:1108:20361:22509,HWI-D00104:165:C29AHACXX:8:2205:15110:17836,HWI-D00104:165:C29AHACXX:8:1202:19158:69556,HWI-D00104:165:C29AHACXX:8:1105:6671:43771,HWI-D00104:165:C29AHACXX:8:1205:4446:16576,HWI-D00104:165:C29AHACXX:8:1307:6333:67207,HWI-D00104:165:C29AHACXX:8:1202:14992:70598,HWI-D00104:165:C29AHACXX:8:1305:3957:26273,HWI-D00104:165:C29AHACXX:8:1302:16440:6351,HWI-D00104:165:C29AHACXX:8:2103:11029:75096,HWI-D00104:165:C29AHACXX:8:1204:16991:72734,HWI-D00104:165:C29AHACXX:8:2206:13920:20247,HWI-D00104:165:C29AHACXX:8:1202:18149:81779,HWI-D00104:165:C29AHACXX:8:2103:20087:55325,HWI-D00104:165:C29AHACXX:8:1306:9819:83643,HWI-D00104:165:C29AHACXX:8:2303:13714:7368,HWI-D00104:165:C29AHACXX:8:2304:3538:11033,HWI-D00104:165:C29AHACXX:8:2102:11071:6047,HWI-D00104:165:C29AHACXX:8:1105:5868:50375,HWI-D00104:165:C29AHACXX:8:2101:14451:69499;sequence=TAGTTAATATTTTAACTAATTTAATTA;start=109385;subtype=IES;support_ref=3;support_variant=27;type=IES;
scaffold51_81_with_IES	MILORD	internal_eliminated_sequence	109491	109556	.	.	.	ID=MILORD.81.109491.109556;Name=MILORD.81.109491.109556;bounded_by_ta=TRUE;common_boundary=None;end=109556;ies_id=IESPGM.PTET51.1.81.106609;ies_left_dist=-106;ies_min_dist=106;ies_right_dist=-145;junction_seq=aatataatcccttttTAgaatgatagatgttc;read_names=HWI-D00104:165:C29AHACXX:8:1103:15172:47940;sequence=TATACTCTTTATAATTTTTGAAGTTTGATATTAAAAATTGAAAATTAAGATCTTAATAAACAATTA;start=109491;subtype=MAC;support_ref=83;support_variant=1;type=CRYPTIC;
scaffold51_81_with_IES	MILORD	internal_eliminated_sequence	110575	110709	.	.	.	ID=MILORD.81.110575.110709;Name=MILORD.81.110575.110709;bounded_by_ta=TRUE;common_boundary=Both;end=110709;ies_id=IESPGM.PTET51.1.81.107772;ies_left_dist=0;ies_min_dist=0;ies_right_dist=0;junction_seq=tcaactctttcttaaTAtctatcaactggtac;read_names=HWI-D00104:165:C29AHACXX:8:1102:20501:65144,HWI-D00104:165:C29AHACXX:8:2101:16196:66291,HWI-D00104:165:C29AHACXX:8:2102:3006:42320,HWI-D00104:165:C29AHACXX:8:2104:13129:41674,HWI-D00104:165:C29AHACXX:8:2108:10126:74751,HWI-D00104:165:C29AHACXX:8:2303:14144:32565,HWI-D00104:165:C29AHACXX:8:2204:19155:4244,HWI-D00104:165:C29AHACXX:8:1104:13752:21900,HWI-D00104:165:C29AHACXX:8:2201:13170:44736,HWI-D00104:165:C29AHACXX:8:2104:3995:73202,HWI-D00104:165:C29AHACXX:8:2204:13208:77625,HWI-D00104:165:C29AHACXX:8:1106:7219:89650,HWI-D00104:165:C29AHACXX:8:1108:12505:41610,HWI-D00104:165:C29AHACXX:8:2301:12680:42862,HWI-D00104:165:C29AHACXX:8:1104:18365:41795,HWI-D00104:165:C29AHACXX:8:2205:8743:15479,HWI-D00104:165:C29AHACXX:8:1101:16209:57236,HWI-D00104:165:C29AHACXX:8:2102:17363:49647,HWI-D00104:165:C29AHACXX:8:2303:16808:69882,HWI-D00104:165:C29AHACXX:8:2306:7785:67780,HWI-D00104:165:C29AHACXX:8:1103:9609:74847,HWI-D00104:165:C29AHACXX:8:2302:4469:85944,HWI-D00104:165:C29AHACXX:8:1304:3461:3806,HWI-D00104:165:C29AHACXX:8:2209:4496:24651;sequence=TACAATCAATTTTATAAATATCTTTGATGTCTATATATAGCATTAAGTTACTAAATTAAAAGTTAATATTATTAAATAAAATAACATTAAGAAAAATAAAAATAAAAAATCATATACATATAATTCAATCTAATG;start=110575;subtype=IES;support_ref=2;support_variant=24;type=IES;
scaffold51_81_with_IES	MILORD	internal_eliminated_sequence	112485	112512	.	.	.	ID=MILORD.81.112485.112512;Name=MILORD.81.112485.112512;bounded_by_ta=TRUE;common_boundary=Both;end=112512;ies_id=IESPGM.PTET51.1.81.109547;ies_left_dist=0;ies_min_dist=0;ies_right_dist=0;junction_seq=gaaatggtgtgctcaTActctgataatgctga;read_names=HWI-D00104:165:C29AHACXX:8:2201:11400:54607,HWI-D00104:165:C29AHACXX:8:2307:1778:15606,HWI-D00104:165:C29AHACXX:8:2207:9842:27473,HWI-D00104:165:C29AHACXX:8:2302:3347:26490,HWI-D00104:165:C29AHACXX:8:2209:6379:90697,HWI-D00104:165:C29AHACXX:8:1107:7152:100394,HWI-D00104:165:C29AHACXX:8:2308:10759:22335,HWI-D00104:165:C29AHACXX:8:1202:18932:30298,HWI-D00104:165:C29AHACXX:8:2101:6249:15459,HWI-D00104:165:C29AHACXX:8:1201:5545:69573,HWI-D00104:165:C29AHACXX:8:2209:11359:16180,HWI-D00104:165:C29AHACXX:8:1306:18760:5670,HWI-D00104:165:C29AHACXX:8:2204:17883:73847,HWI-D00104:165:C29AHACXX:8:2304:20500:80620,HWI-D00104:165:C29AHACXX:8:2304:8701:18534,HWI-D00104:165:C29AHACXX:8:1106:8433:54321,HWI-D00104:165:C29AHACXX:8:1202:13334:37213,HWI-D00104:165:C29AHACXX:8:1106:20378:90622,HWI-D00104:165:C29AHACXX:8:2202:13248:14127,HWI-D00104:165:C29AHACXX:8:1304:9517:49160,HWI-D00104:165:C29AHACXX:8:2303:14013:70836,HWI-D00104:165:C29AHACXX:8:2201:9159:55121,HWI-D00104:165:C29AHACXX:8:1106:13371:3825,HWI-D00104:165:C29AHACXX:8:1205:1090:52580,HWI-D00104:165:C29AHACXX:8:1304:13961:81056,HWI-D00104:165:C29AHACXX:8:1304:17945:79741,HWI-D00104:165:C29AHACXX:8:2105:10392:46975,HWI-D00104:165:C29AHACXX:8:1105:18332:13013,HWI-D00104:165:C29AHACXX:8:1108:10098:88875,HWI-D00104:165:C29AHACXX:8:2105:15026:53406,HWI-D00104:165:C29AHACXX:8:2103:15379:40074,HWI-D00104:165:C29AHACXX:8:2201:7522:48775,HWI-D00104:165:C29AHACXX:8:2307:7266:41330,HWI-D00104:165:C29AHACXX:8:2307:5252:65087,HWI-D00104:165:C29AHACXX:8:1305:15351:69221,HWI-D00104:165:C29AHACXX:8:2307:13450:22340,HWI-D00104:165:C29AHACXX:8:1101:4598:8412,HWI-D00104:165:C29AHACXX:8:1305:5590:58093,HWI-D00104:165:C29AHACXX:8:1204:4356:35374,HWI-D00104:165:C29AHACXX:8:2304:18233:80650,HWI-D00104:165:C29AHACXX:8:1305:18003:20336,HWI-D00104:165:C29AHACXX:8:1302:11199:92881,HWI-D00104:165:C29AHACXX:8:1105:13466:50064,HWI-D00104:165:C29AHACXX:8:1108:9216:48579,HWI-D00104:165:C29AHACXX:8:2305:19535:20001,HWI-D00104:165:C29AHACXX:8:2304:16988:60231,HWI-D00104:165:C29AHACXX:8:2206:5723:87487,HWI-D00104:165:C29AHACXX:8:1101:4194:62388,HWI-D00104:165:C29AHACXX:8:2103:16455:81127,HWI-D00104:165:C29AHACXX:8:2201:2054:54604;sequence=TATAGTTATTACATGACTAATTAATGTA;start=112485;subtype=IES;support_ref=9;support_variant=50;type=IES;
scaffold51_81_with_IES	MILORD	internal_eliminated_sequence	113621	113721	.	.	.	ID=MILORD.81.113621.113721;Name=MILORD.81.113621.113721;bounded_by_ta=TRUE;common_boundary=Both;end=113721;ies_id=IESPGM.PTET51.1.81.110655;ies_left_dist=0;ies_min_dist=0;ies_right_dist=0;junction_seq=agtcctttcattattTAtctaacataattcta;read_names=HWI-D00104:165:C29AHACXX:8:1101:19177:93072,HWI-D00104:165:C29AHACXX:8:1206:17825:38179,HWI-D00104:165:C29AHACXX:8:2209:6826:85113,HWI-D00104:165:C29AHACXX:8:2307:10553:50171,HWI-D00104:165:C29AHACXX:8:2301:6155:75257,HWI-D00104:165:C29AHACXX:8:2105:11228:61225,HWI-D00104:165:C29AHACXX:8:1307:6864:56830,HWI-D00104:165:C29AHACXX:8:2104:10698:63474,HWI-D00104:165:C29AHACXX:8:2207:3337:50193,HWI-D00104:165:C29AHACXX:8:2101:19767:4574,HWI-D00104:165:C29AHACXX:8:2207:8974:11981,HWI-D00104:165:C29AHACXX:8:2201:3991:29985,HWI-D00104:165:C29AHACXX:8:1304:10044:33814,HWI-D00104:165:C29AHACXX:8:2204:15919:84806,HWI-D00104:165:C29AHACXX:8:2101:4130:53406,HWI-D00104:165:C29AHACXX:8:2202:14763:79261,HWI-D00104:165:C29AHACXX:8:2101:10722:38452,HWI-D00104:165:C29AHACXX:8:1203:1932:56690,HWI-D00104:165:C29AHACXX:8:2308:9966:53887,HWI-D00104:165:C29AHACXX:8:1205:9077:24579;sequence=TACAACCACTTTTAAAATATTTATTGGAATAAAATAGTTCTATTTATTTTCCAAATAGTTTTATAAAATTATAAAAATGAGTGACAATCTAATCACTACTG;start=113621;subtype=IES;support_ref=2;support_variant=20;type=IES;
scaffold51_81_with_IES	MILORD	internal_eliminated_sequence	113872	113960	.	.	.	ID=MILORD.81.113872.113960;Name=MILORD.81.113872.113960;bounded_by_ta=TRUE;common_boundary=RIGHT;end=113960;ies_id=IESPGM.PTET51.1.81.110843;ies_left_dist=38;ies_min_dist=0;ies_right_dist=0;junction_seq=ggctaaattttcaacTAatgttcagcctttca;read_names=HWI-D00104:165:C29AHACXX:8:1101:20135:74249,HWI-D00104:165:C29AHACXX:8:2209:11943:2279,HWI-D00104:165:C29AHACXX:8:1102:7304:95888,HWI-D00104:165:C29AHACXX:8:2306:5451:57440;sequence=TACATTAAGTGAAATAATTTTTATTGTTAATTATTAATTATAGTTAAAGTATTTAATAGTTAATTAAAATAATTTTATAATTTTAGGTA;start=113872;subtype=PARTIAL_EXTERNAL;support_ref=92;support_variant=4;type=ALTERNATIVE;
scaffold51_81_with_IES	MILORD	internal_eliminated_sequence	113910	113960	.	.	.	ID=MILORD.81.113910.113960;Name=MILORD.81.113910.113960;bounded_by_ta=TRUE;common_boundary=Both;end=113960;ies_id=IESPGM.PTET51.1.81.110843;ies_left_dist=0;ies_min_dist=0;ies_right_dist=0;junction_seq=ttgttaattattaatTAatgttcagcctttca;read_names=HWI-D00104:165:C29AHACXX:8:1203:12663:20983,HWI-D00104:165:C29AHACXX:8:1204:16416:27217,HWI-D00104:165:C29AHACXX:8:2206:20058:13145,HWI-D00104:165:C29AHACXX:8:1202:6034:35673,HWI-D00104:165:C29AHACXX:8:2101:10437:96755,HWI-D00104:165:C29AHACXX:8:2307:5581:70390,HWI-D00104:165:C29AHACXX:8:2203:2835:83234,HWI-D00104:165:C29AHACXX:8:2103:16561:58072,HWI-D00104:165:C29AHACXX:8:2204:2605:40505,HWI-D00104:165:C29AHACXX:8:2203:11768:82335,HWI-D00104:165:C29AHACXX:8:1205:11062:39312,HWI-D00104:165:C29AHACXX:8:2105:6796:90632,HWI-D00104:165:C29AHACXX:8:2201:6706:45290,HWI-D00104:165:C29AHACXX:8:1309:11270:88575,HWI-D00104:165:C29AHACXX:8:1206:17908:19919;sequence=TATAGTTAAAGTATTTAATAGTTAATTAAAATAATTTTATAATTTTAGGTA;start=113910;subtype=IES;support_ref=6;support_variant=15;type=IES;
scaffold51_81_with_IES	MILORD	internal_eliminated_sequence	117399	117462	.	.	.	ID=MILORD.81.117399.117462;Name=MILORD.81.117399.117462;bounded_by_ta=TRUE;common_boundary=RIGHT;end=117462;ies_id=IESPGM.PTET51.1.81.114298;ies_left_dist=17;ies_min_dist=0;ies_right_dist=0;junction_seq=tagagcaatatttggTAcacattgcagtgttt;read_names=HWI-D00104:165:C29AHACXX:8:1104:20157:36588;sequence=TATAGCAAGTGATATTTTATAGTTGATAAGAATATAAATGTATAAGTCTGGATCAGTCTGAATG;start=117399;subtype=PARTIAL_EXTERNAL;support_ref=28;support_variant=1;type=ALTERNATIVE;
scaffold51_81_with_IES	MILORD	internal_eliminated_sequence	117416	117462	.	.	.	ID=MILORD.81.117416.117462;Name=MILORD.81.117416.117462;bounded_by_ta=TRUE;common_boundary=Both;end=117462;ies_id=IESPGM.PTET51.1.81.114298;ies_left_dist=0;ies_min_dist=0;ies_right_dist=0;junction_seq=tagcaagtgatatttTAcacattgcagtgttt;read_names=HWI-D00104:165:C29AHACXX:8:1302:2183:33839,HWI-D00104:165:C29AHACXX:8:2301:9692:66981,HWI-D00104:165:C29AHACXX:8:2206:15314:24493,HWI-D00104:165:C29AHACXX:8:2303:2350:57101,HWI-D00104:165:C29AHACXX:8:1307:4070:20001,HWI-D00104:165:C29AHACXX:8:2101:13936:92195,HWI-D00104:165:C29AHACXX:8:2205:2549:46657,HWI-D00104:165:C29AHACXX:8:2304:5963:85079,HWI-D00104:165:C29AHACXX:8:2303:2980:8370,HWI-D00104:165:C29AHACXX:8:2301:4223:19175,HWI-D00104:165:C29AHACXX:8:1304:1587:96862,HWI-D00104:165:C29AHACXX:8:2307:4909:98840,HWI-D00104:165:C29AHACXX:8:1101:15593:96662,HWI-D00104:165:C29AHACXX:8:2206:8611:81647,HWI-D00104:165:C29AHACXX:8:2205:20012:12068,HWI-D00104:165:C29AHACXX:8:2207:8807:61218,HWI-D00104:165:C29AHACXX:8:2301:2930:87600,HWI-D00104:165:C29AHACXX:8:1306:2523:70817,HWI-D00104:165:C29AHACXX:8:2201:15182:33167,HWI-D00104:165:C29AHACXX:8:1104:14001:37117,HWI-D00104:165:C29AHACXX:8:1307:14132:63576,HWI-D00104:165:C29AHACXX:8:1204:19958:25051,HWI-D00104:165:C29AHACXX:8:1304:7758:87081,HWI-D00104:165:C29AHACXX:8:1107:2630:10757,HWI-D00104:165:C29AHACXX:8:1302:5262:97230,HWI-D00104:165:C29AHACXX:8:1305:9304:54520,HWI-D00104:165:C29AHACXX:8:1104:5348:68593,HWI-D00104:165:C29AHACXX:8:1306:3636:43774,HWI-D00104:165:C29AHACXX:8:1103:15590:45129,HWI-D00104:165:C29AHACXX:8:2202:8570:27925,HWI-D00104:165:C29AHACXX:8:2201:19019:90419,HWI-D00104:165:C29AHACXX:8:2103:4785:22493,HWI-D00104:165:C29AHACXX:8:1303:17978:83596,HWI-D00104:165:C29AHACXX:8:2204:9585:69985,HWI-D00104:165:C29AHACXX:8:2105:5111:63065,HWI-D00104:165:C29AHACXX:8:1304:2504:14908,HWI-D00104:165:C29AHACXX:8:1107:17542:9938,HWI-D00104:165:C29AHACXX:8:2304:3457:83961;sequence=TATAGTTGATAAGAATATAAATGTATAAGTCTGGATCAGTCTGAATG;start=117416;subtype=IES;support_ref=26;support_variant=38;type=IES;
scaffold51_81_with_IES	MILORD	internal_eliminated_sequence	117418	117462	.	.	.	ID=MILORD.81.117418.117462;Name=MILORD.81.117418.117462;bounded_by_ta=TRUE;common_boundary=RIGHT;end=117462;ies_id=IESPGM.PTET51.1.81.114298;ies_left_dist=-2;ies_min_dist=0;ies_right_dist=0;junction_seq=gcaagtgatattttaTAcacattgcagtgttt;read_names=HWI-D00104:165:C29AHACXX:8:1303:16950:16248;sequence=TAGTTGATAAGAATATAAATGTATAAGTCTGGATCAGTCTGAATG;start=117418;subtype=PARTIAL_INTERNAL;support_ref=12;support_variant=1;type=ALTERNATIVE;
scaffold51_81_with_IES	MILORD	internal_eliminated_sequence	117932	117999	.	.	.	ID=MILORD.81.117932.117999;Name=MILORD.81.117932.117999;bounded_by_ta=TRUE;common_boundary=None;end=117999;ies_id=IESPGM.PTET51.1.81.114298;ies_left_dist=-516;ies_min_dist=516;ies_right_dist=-537;junction_seq=tgctggtcaaatagtTAgtaggtagaatttct;read_names=HWI-D00104:165:C29AHACXX:8:2204:15819:97955;sequence=TACAGTTGGTTATGTTGTGGCAGGTAAGATAATTTGAAATATGTCGTTTCTAGCATTTACATCTCCTG;start=117932;subtype=MAC;support_ref=85;support_variant=1;type=CRYPTIC;
scaffold51_81_with_IES	MILORD	internal_eliminated_sequence	119525	119579	.	.	.	ID=MILORD.81.119525.119579;Name=MILORD.81.119525.119579;bounded_by_ta=TRUE;common_boundary=Both;end=119579;ies_id=IESPGM.PTET51.1.81.116360;ies_left_dist=0;ies_min_dist=0;ies_right_dist=0;junction_seq=tcaagatttcggtagTAcatccagcagatgaa;read_names=HWI-D00104:165:C29AHACXX:8:2305:3699:49710,HWI-D00104:165:C29AHACXX:8:1301:12567:18549,HWI-D00104:165:C29AHACXX:8:2102:8734:73845,HWI-D00104:165:C29AHACXX:8:1202:13357:54762,HWI-D00104:165:C29AHACXX:8:1205:2113:20507,HWI-D00104:165:C29AHACXX:8:2301:16710:85212,HWI-D00104:165:C29AHACXX:8:2201:2636:9098,HWI-D00104:165:C29AHACXX:8:1101:8796:14650,HWI-D00104:165:C29AHACXX:8:1201:12443:81359,HWI-D00104:165:C29AHACXX:8:2102:13286:61414,HWI-D00104:165:C29AHACXX:8:1304:2955:21954,HWI-D00104:165:C29AHACXX:8:1302:14781:10189,HWI-D00104:165:C29AHACXX:8:2101:14404:50576,HWI-D00104:165:C29AHACXX:8:1306:13656:57959,HWI-D00104:165:C29AHACXX:8:1101:2426:64472,HWI-D00104:165:C29AHACXX:8:2306:2099:46799,HWI-D00104:165:C29AHACXX:8:1107:13179:10564,HWI-D00104:165:C29AHACXX:8:1202:12667:90790,HWI-D00104:165:C29AHACXX:8:2201:1159:76692,HWI-D00104:165:C29AHACXX:8:2207:13164:82335,HWI-D00104:165:C29AHACXX:8:2303:9714:29776,HWI-D00104:165:C29AHACXX:8:2105:13535:72799,HWI-D00104:165:C29AHACXX:8:2307:12718:89754,HWI-D00104:165:C29AHACXX:8:1105:3388:49925,HWI-D00104:165:C29AHACXX:8:2104:3960:23498,HWI-D00104:165:C29AHACXX:8:2303:17024:44736,HWI-D00104:165:C29AHACXX:8:2209:18092:71143,HWI-D00104:165:C29AHACXX:8:2206:8036:83619,HWI-D00104:165:C29AHACXX:8:1303:20209:87074,HWI-D00104:165:C29AHACXX:8:1302:11003:40105,HWI-D00104:165:C29AHACXX:8:1307:9922:17518,HWI-D00104:165:C29AHACXX:8:2104:4450:35333,HWI-D00104:165:C29AHACXX:8:1302:9810:82888,HWI-D00104:165:C29AHACXX:8:1304:5818:90681,HWI-D00104:165:C29AHACXX:8:1104:10995:48892,HWI-D00104:165:C29AHACXX:8:2301:1245:99096,HWI-D00104:165:C29AHACXX:8:1306:20045:23695,HWI-D00104:165:C29AHACXX:8:2209:11202:32170,HWI-D00104:165:C29AHACXX:8:2305:16102:60016,HWI-D00104:165:C29AHACXX:8:1305:16799:11604,HWI-D00104:165:C29AHACXX:8:2308:14679:3191,HWI-D00104:165:C29AHACXX:8:1306:14849:25774,HWI-D00104:165:C29AHACXX:8:2303:1850:65879,HWI-D00104:165:C29AHACXX:8:2101:12152:100399,HWI-D00104:165:C29AHACXX:8:1303:7195:54651,HWI-D00104:165:C29AHACXX:8:2301:15294:10719,HWI-D00104:165:C29AHACXX:8:1206:13533:7378,HWI-D00104:165:C29AHACXX:8:2103:18848:12726;sequence=TACAGTCTTAACTAAATAATTTTAGATTAATCCTAAGTATTGATTGGCTGTTCTG;start=119525;subtype=IES;support_ref=26;support_variant=48;type=IES;
scaffold51_81_with_IES	MILORD	internal_eliminated_sequence	123830	124787	.	.	.	ID=MILORD.81.123830.124787;Name=MILORD.81.123830.124787;bounded_by_ta=TRUE;common_boundary=None;end=124787;ies_id=IESPGM.PTET51.1.81.121040;ies_left_dist=430;ies_min_dist=166;ies_right_dist=-166;junction_seq=attctgcaacttgaaTAatgttggattgatat;read_names=HWI-D00104:165:C29AHACXX:8:2104:20797:51440;sequence=TATAAAATATTATTATTTTACATATGTAATTTCAATAGACTGCTGCATTCAAGGAATTGCTGCAAGGAGAAAATAAAACTTAAAAGAGTAATTTGATACGCTAAGTAAAAATGTTGGTCCATAAACCATCATTAGAACCAAAAATAAATCTAACTCATCGCAGTGTAGAAGAGCCTGCACAAAATAAATAGAGAAGCGGAGTTGCTCTTCCTATTTTGATATCAAAAAAACAATAATTTAATATAGATTCTGATAAGGCAAAGGATATTATCAAAAACTTTAATATAAAACTTATTCGCTAAAGAGTGAGTTAAAATGAAAAAATCCACAGAAAATTATCATAGCATAATATTTAAAATACACAACCACTAAATCTCACTTTTGGACAAAATTTTCGCATCAAAACAAGACCAATTCTCTCAAGGTAAGATACTGTTGCAAATAATTTTATTTCAAATTTTTTTTTAATTAATTTAGAATTCATAAATTATATAAAATTGTATTTAATTTAACATTTTAAAACATAACTTGTTTCTCTATTTCTTTTGAATTCAAATATTTATATAACAGAAGAATAATAGGCTTAGCTTGACCGAATATAGAAGACACCATGATGTATCCTATTTCTTCTCTAAGTGCCAATTGGTATGAGATATTCAAACACCCCTGTCCATTGAGTATGGACCTCGAACTACCCAAGGCCGTCCATAGTGACAAATATATTCAACATCAAAAATTATTATTATATATTAACATCATTAATAAAGGTGTAATAAAATTCTATATTAACAATAACAGTGTAGATCTCCGAGACTCTCATTCAGCTAGTAGAGTAATGTCTCATTCATAAAAAAGATTAGTAAATAAACTATTTTAATGAATTATTATTAATTTATCATATCTATCTTTTCAAATTCTGTATTTGGTGCTTTGATAGTATACTCATCTAAGCTTTCAA;start=123830;subtype=EXTERNAL;support_ref=104;support_variant=1;type=ALTERNATIVE;
scaffold51_81_with_IES	MILORD	internal_eliminated_sequence	124260	125061	.	.	.	ID=MILORD.81.124260.125061;Name=MILORD.81.124260.125061;bounded_by_ta=TRUE;common_boundary=LEFT;end=125061;ies_id=IESPGM.PTET51.1.81.121040;ies_left_dist=0;ies_min_dist=0;ies_right_dist=-440;junction_seq=tctctcaaggtaagaTAtctttaaccattatt;read_names=HWI-D00104:165:C29AHACXX:8:1102:20234:19060;sequence=TACTGTTGCAAATAATTTTATTTCAAATTTTTTTTTAATTAATTTAGAATTCATAAATTATATAAAATTGTATTTAATTTAACATTTTAAAACATAACTTGTTTCTCTATTTCTTTTGAATTCAAATATTTATATAACAGAAGAATAATAGGCTTAGCTTGACCGAATATAGAAGACACCATGATGTATCCTATTTCTTCTCTAAGTGCCAATTGGTATGAGATATTCAAACACCCCTGTCCATTGAGTATGGACCTCGAACTACCCAAGGCCGTCCATAGTGACAAATATATTCAACATCAAAAATTATTATTATATATTAACATCATTAATAAAGGTGTAATAAAATTCTATATTAACAATAACAGTGTAGATCTCCGAGACTCTCATTCAGCTAGTAGAGTAATGTCTCATTCATAAAAAAGATTAGTAAATAAACTATTTTAATGAATTATTATTAATTTATCATATCTATCTTTTCAAATTCTGTATTTGGTGCTTTGATAGTATACTCATCTAAGCTTTCAATAATGTTGGATTGATATTATATTAATAATGACTAAATAATATTTATTTAAAGGTATTTTATTTTAAACAAATGAATCAATAATGTTCCTCCTTCATCATATCAAAAATTAGAAATAACTGTATTTTTTATTTTTAATGGCTTTTTTGAATTATTGAAAGGAGATATCTTTTTAACTCGAATTCATCTCATTGAATTAAACCCACATGCAAATATTTCGTTTCCAAAAATTGATGAAATAAATCAATAAATAGGTTTCTTTTTTTATTCCTTCAG;start=124260;subtype=PARTIAL_EXTERNAL;support_ref=2;support_variant=1;type=ALTERNATIVE;
scaffold51_81_with_IES	MILORD	internal_eliminated_sequence	124260	124621	.	.	.	ID=MILORD.81.124260.124621;Name=MILORD.81.124260.124621;bounded_by_ta=TRUE;common_boundary=Both;end=124621;ies_id=IESPGM.PTET51.1.81.121040;ies_left_dist=0;ies_min_dist=0;ies_right_dist=0;junction_seq=tctctcaaggtaagaTAacagtgtagatctcc;read_names=HWI-D00104:165:C29AHACXX:8:1201:14929:27543,HWI-D00104:165:C29AHACXX:8:2201:5521:40487,HWI-D00104:165:C29AHACXX:8:2101:17839:11065,HWI-D00104:165:C29AHACXX:8:1101:20501:76464,HWI-D00104:165:C29AHACXX:8:1203:14882:4826,HWI-D00104:165:C29AHACXX:8:2207:14992:59271,HWI-D00104:165:C29AHACXX:8:2301:9947:10261,HWI-D00104:165:C29AHACXX:8:2108:19273:41927,HWI-D00104:165:C29AHACXX:8:1306:10056:23904,HWI-D00104:165:C29AHACXX:8:1205:7537:15909,HWI-D00104:165:C29AHACXX:8:2103:17887:51065,HWI-D00104:165:C29AHACXX:8:1202:12171:24144,HWI-D00104:165:C29AHACXX:8:2206:14774:2929;sequence=TACTGTTGCAAATAATTTTATTTCAAATTTTTTTTTAATTAATTTAGAATTCATAAATTATATAAAATTGTATTTAATTTAACATTTTAAAACATAACTTGTTTCTCTATTTCTTTTGAATTCAAATATTTATATAACAGAAGAATAATAGGCTTAGCTTGACCGAATATAGAAGACACCATGATGTATCCTATTTCTTCTCTAAGTGCCAATTGGTATGAGATATTCAAACACCCCTGTCCATTGAGTATGGACCTCGAACTACCCAAGGCCGTCCATAGTGACAAATATATTCAACATCAAAAATTATTATTATATATTAACATCATTAATAAAGGTGTAATAAAATTCTATATTAACAA;start=124260;subtype=IES;support_ref=4;support_variant=13;type=IES;
scaffold51_81_with_IES	MILORD	internal_eliminated_sequence	127142	127276	.	.	.	ID=MILORD.81.127142.127276;Name=MILORD.81.127142.127276;bounded_by_ta=TRUE;common_boundary=Both;end=127276;ies_id=IESPGM.PTET51.1.81.123560;ies_left_dist=0;ies_min_dist=0;ies_right_dist=0;junction_seq=taatgctaattaaaaTAattatcaataaataa;read_names=HWI-D00104:165:C29AHACXX:8:2205:13774:42983,HWI-D00104:165:C29AHACXX:8:2307:13493:100468,HWI-D00104:165:C29AHACXX:8:2308:1382:85544,HWI-D00104:165:C29AHACXX:8:2102:6569:73975,HWI-D00104:165:C29AHACXX:8:1204:11182:64633,HWI-D00104:165:C29AHACXX:8:2302:4827:93982,HWI-D00104:165:C29AHACXX:8:2204:2077:76381,HWI-D00104:165:C29AHACXX:8:2101:13176:10811,HWI-D00104:165:C29AHACXX:8:2306:18747:60290,HWI-D00104:165:C29AHACXX:8:1106:6377:79756,HWI-D00104:165:C29AHACXX:8:1205:14571:8487,HWI-D00104:165:C29AHACXX:8:2206:10124:83706,HWI-D00104:165:C29AHACXX:8:1107:2129:47154,HWI-D00104:165:C29AHACXX:8:2306:3489:33858;sequence=TACAGGTAAATTAGTAACTTTTTATAATTCCTTTTAAAAAGGGAACTATTTAATAGCTATGAATATTCGTAAATTAATAGGTTATTTAGAATGAATACAAAGAGGATTTTTTCAGAAATCAATTTCAGATAACTA;start=127142;subtype=IES;support_ref=6;support_variant=14;type=IES;
scaffold51_81_with_IES	MILORD	internal_eliminated_sequence	128345	128374	.	.	.	ID=MILORD.81.128345.128374;Name=MILORD.81.128345.128374;bounded_by_ta=TRUE;common_boundary=Both;end=128374;ies_id=IESPGM.PTET51.1.81.124628;ies_left_dist=0;ies_min_dist=0;ies_right_dist=0;junction_seq=acattttaaatctggTActaaaacatagtctg;read_names=HWI-D00104:165:C29AHACXX:8:2301:16188:19476,HWI-D00104:165:C29AHACXX:8:2101:10555:100910,HWI-D00104:165:C29AHACXX:8:1202:18662:46979,HWI-D00104:165:C29AHACXX:8:1106:12443:25884,HWI-D00104:165:C29AHACXX:8:1205:17781:24675,HWI-D00104:165:C29AHACXX:8:2108:18982:65324,HWI-D00104:165:C29AHACXX:8:2105:14491:67869,HWI-D00104:165:C29AHACXX:8:2204:2084:82412,HWI-D00104:165:C29AHACXX:8:2301:9609:29206,HWI-D00104:165:C29AHACXX:8:2203:10693:61337,HWI-D00104:165:C29AHACXX:8:1206:2167:85363,HWI-D00104:165:C29AHACXX:8:2307:10531:42061,HWI-D00104:165:C29AHACXX:8:2306:3528:5353,HWI-D00104:165:C29AHACXX:8:2202:12207:34196,HWI-D00104:165:C29AHACXX:8:1309:12271:85055,HWI-D00104:165:C29AHACXX:8:1306:8584:77665,HWI-D00104:165:C29AHACXX:8:2303:5114:46882,HWI-D00104:165:C29AHACXX:8:1309:5034:28698,HWI-D00104:165:C29AHACXX:8:1203:3239:41360,HWI-D00104:165:C29AHACXX:8:1305:7028:4275,HWI-D00104:165:C29AHACXX:8:1103:13240:74792,HWI-D00104:165:C29AHACXX:8:2104:8541:6610,HWI-D00104:165:C29AHACXX:8:1205:19351:11963,HWI-D00104:165:C29AHACXX:8:1101:10712:31728,HWI-D00104:165:C29AHACXX:8:2105:12689:73766,HWI-D00104:165:C29AHACXX:8:2201:14590:54707,HWI-D00104:165:C29AHACXX:8:1106:20953:38193,HWI-D00104:165:C29AHACXX:8:2203:8935:71462,HWI-D00104:165:C29AHACXX:8:2303:3503:72586;sequence=TACAAATAAAAACAAATTTGAATTTAATTA;start=128345;subtype=IES;support_ref=12;support_variant=29;type=IES;
scaffold51_81_with_IES	MILORD	internal_eliminated_sequence	128463	128489	.	.	.	ID=MILORD.81.128463.128489;Name=MILORD.81.128463.128489;bounded_by_ta=TRUE;common_boundary=Both;end=128489;ies_id=IESPGM.PTET51.1.81.124716;ies_left_dist=0;ies_min_dist=0;ies_right_dist=0;junction_seq=atattattttggaagTAcgctttcatatttgt;read_names=HWI-D00104:165:C29AHACXX:8:1303:17399:66579,HWI-D00104:165:C29AHACXX:8:1205:19579:12309,HWI-D00104:165:C29AHACXX:8:2102:18039:52813,HWI-D00104:165:C29AHACXX:8:2209:8131:16361,HWI-D00104:165:C29AHACXX:8:1204:3469:14653,HWI-D00104:165:C29AHACXX:8:2205:13654:36545,HWI-D00104:165:C29AHACXX:8:1105:17521:48019,HWI-D00104:165:C29AHACXX:8:1301:18570:33788,HWI-D00104:165:C29AHACXX:8:1304:19757:38937,HWI-D00104:165:C29AHACXX:8:2101:4536:36516,HWI-D00104:165:C29AHACXX:8:1204:9910:49189,HWI-D00104:165:C29AHACXX:8:1108:13831:40085,HWI-D00104:165:C29AHACXX:8:1104:1222:48659,HWI-D00104:165:C29AHACXX:8:1205:7506:100263,HWI-D00104:165:C29AHACXX:8:2306:17375:79375,HWI-D00104:165:C29AHACXX:8:1206:18363:57495,HWI-D00104:165:C29AHACXX:8:1202:1516:96162,HWI-D00104:165:C29AHACXX:8:2206:9222:8182,HWI-D00104:165:C29AHACXX:8:1206:16763:72029,HWI-D00104:165:C29AHACXX:8:2203:15651:24268,HWI-D00104:165:C29AHACXX:8:1204:18154:7853,HWI-D00104:165:C29AHACXX:8:1305:15926:93628,HWI-D00104:165:C29AHACXX:8:2202:18843:88567,HWI-D00104:165:C29AHACXX:8:1206:17594:45658,HWI-D00104:165:C29AHACXX:8:1104:12823:62816,HWI-D00104:165:C29AHACXX:8:2301:13552:11001,HWI-D00104:165:C29AHACXX:8:1206:7658:42862,HWI-D00104:165:C29AHACXX:8:2304:10528:67346,HWI-D00104:165:C29AHACXX:8:2303:8177:3997,HWI-D00104:165:C29AHACXX:8:2103:5363:91253,HWI-D00104:165:C29AHACXX:8:2308:16058:64176,HWI-D00104:165:C29AHACXX:8:2305:8039:52153,HWI-D00104:165:C29AHACXX:8:1202:11171:82428;sequence=TATAGAAAAGAAGATTGAATTAATCTT;start=128463;subtype=IES;support_ref=9;support_variant=33;type=IES;
scaffold51_81_with_IES	MILORD	internal_eliminated_sequence	133906	134043	.	.	.	ID=MILORD.81.133906.134043;Name=MILORD.81.133906.134043;bounded_by_ta=TRUE;common_boundary=LEFT;end=134043;ies_id=IESPGM.PTET51.1.81.130132;ies_left_dist=0;ies_min_dist=0;ies_right_dist=2;junction_seq=gaacctccaaaatagTAtatccagtgaaataa;read_names=HWI-D00104:165:C29AHACXX:8:2201:10209:61276,HWI-D00104:165:C29AHACXX:8:1106:12283:36653;sequence=TATAGTGCTAGTATATAGTATTTTATATTTTCTAACAGTGATACATCCTTTATTATTTTCCATATAAGAATTGTATTTTAATAATAAACTAATTTATAATCATATATTTATATATGTTCATAATTTTTGTGCAAGAAT;start=133906;subtype=PARTIAL_INTERNAL;support_ref=0;support_variant=2;type=ALTERNATIVE;
scaffold51_81_with_IES	MILORD	internal_eliminated_sequence	133906	134045	.	.	.	ID=MILORD.81.133906.134045;Name=MILORD.81.133906.134045;bounded_by_ta=TRUE;common_boundary=Both;end=134045;ies_id=IESPGM.PTET51.1.81.130132;ies_left_dist=0;ies_min_dist=0;ies_right_dist=0;junction_seq=gaacctccaaaatagTAtccagtgaaataagg;read_names=HWI-D00104:165:C29AHACXX:8:2201:3372:4026,HWI-D00104:165:C29AHACXX:8:2102:19913:86286,HWI-D00104:165:C29AHACXX:8:1306:4521:92621,HWI-D00104:165:C29AHACXX:8:2103:18325:81148,HWI-D00104:165:C29AHACXX:8:1203:1791:14893,HWI-D00104:165:C29AHACXX:8:2202:19198:9733,HWI-D00104:165:C29AHACXX:8:1307:9160:12881,HWI-D00104:165:C29AHACXX:8:1306:10041:58687,HWI-D00104:165:C29AHACXX:8:1302:14075:7858,HWI-D00104:165:C29AHACXX:8:1201:14789:36431,HWI-D00104:165:C29AHACXX:8:1103:11306:34719,HWI-D00104:165:C29AHACXX:8:2305:8551:12324,HWI-D00104:165:C29AHACXX:8:1103:12493:17068,HWI-D00104:165:C29AHACXX:8:1103:5304:53657,HWI-D00104:165:C29AHACXX:8:1106:8916:98123,HWI-D00104:165:C29AHACXX:8:1104:14758:10987,HWI-D00104:165:C29AHACXX:8:1301:10912:38609,HWI-D00104:165:C29AHACXX:8:2108:18956:99198,HWI-D00104:165:C29AHACXX:8:1201:7990:16864,HWI-D00104:165:C29AHACXX:8:1202:15320:7287,HWI-D00104:165:C29AHACXX:8:1202:6178:67696,HWI-D00104:165:C29AHACXX:8:1201:10103:58442,HWI-D00104:165:C29AHACXX:8:1206:10638:73647,HWI-D00104:165:C29AHACXX:8:1202:13078:59708,HWI-D00104:165:C29AHACXX:8:1201:18406:24345;sequence=TATAGTGCTAGTATATAGTATTTTATATTTTCTAACAGTGATACATCCTTTATTATTTTCCATATAAGAATTGTATTTTAATAATAAACTAATTTATAATCATATATTTATATATGTTCATAATTTTTGTGCAAGAATTA;start=133906;subtype=IES;support_ref=0;support_variant=25;type=IES;
scaffold51_81_with_IES	MILORD	internal_eliminated_sequence	137594	137622	.	.	.	ID=MILORD.81.137594.137622;Name=MILORD.81.137594.137622;bounded_by_ta=TRUE;common_boundary=Both;end=137622;ies_id=IESPGM.PTET51.1.81.133680;ies_left_dist=0;ies_min_dist=0;ies_right_dist=0;junction_seq=tccaaaagtcagcaaTActttttatttaaaat;read_names=HWI-D00104:165:C29AHACXX:8:2304:13925:35195,HWI-D00104:165:C29AHACXX:8:2105:11785:10188,HWI-D00104:165:C29AHACXX:8:2209:20048:93601,HWI-D00104:165:C29AHACXX:8:2301:4010:73180,HWI-D00104:165:C29AHACXX:8:2307:20520:22796,HWI-D00104:165:C29AHACXX:8:1103:17708:46568,HWI-D00104:165:C29AHACXX:8:1108:13381:9702,HWI-D00104:165:C29AHACXX:8:2108:12854:63449,HWI-D00104:165:C29AHACXX:8:2104:11304:46601,HWI-D00104:165:C29AHACXX:8:2301:13856:71632,HWI-D00104:165:C29AHACXX:8:1201:19658:60229,HWI-D00104:165:C29AHACXX:8:2201:9984:79455,HWI-D00104:165:C29AHACXX:8:1108:15847:90691,HWI-D00104:165:C29AHACXX:8:1202:12773:82627,HWI-D00104:165:C29AHACXX:8:1103:10485:76441,HWI-D00104:165:C29AHACXX:8:1304:11082:50289,HWI-D00104:165:C29AHACXX:8:2201:16767:40888,HWI-D00104:165:C29AHACXX:8:2101:4746:8438,HWI-D00104:165:C29AHACXX:8:1104:6179:67318,HWI-D00104:165:C29AHACXX:8:1301:10892:66796,HWI-D00104:165:C29AHACXX:8:1108:10599:60327,HWI-D00104:165:C29AHACXX:8:1205:5660:54347,HWI-D00104:165:C29AHACXX:8:2101:4816:52263,HWI-D00104:165:C29AHACXX:8:2301:11370:37889,HWI-D00104:165:C29AHACXX:8:1304:17683:13220,HWI-D00104:165:C29AHACXX:8:2304:18448:24875,HWI-D00104:165:C29AHACXX:8:2105:18741:10554,HWI-D00104:165:C29AHACXX:8:1206:10985:85572,HWI-D00104:165:C29AHACXX:8:1107:9108:43048,HWI-D00104:165:C29AHACXX:8:2206:5487:32711,HWI-D00104:165:C29AHACXX:8:2101:13679:55193;sequence=TATCATTTAAATAATATGTGATTTAACTT;start=137594;subtype=IES;support_ref=3;support_variant=31;type=IES;
scaffold51_81_with_IES	MILORD	internal_eliminated_sequence	138584	138610	.	.	.	ID=MILORD.81.138584.138610;Name=MILORD.81.138584.138610;bounded_by_ta=TRUE;common_boundary=Both;end=138610;ies_id=IESPGM.PTET51.1.81.134641;ies_left_dist=0;ies_min_dist=0;ies_right_dist=0;junction_seq=ctctaattttgcaagTAactggaaccttaata;read_names=HWI-D00104:165:C29AHACXX:8:1203:16329:52102,HWI-D00104:165:C29AHACXX:8:1204:5956:49533,HWI-D00104:165:C29AHACXX:8:1102:16192:33760,HWI-D00104:165:C29AHACXX:8:2202:13378:93754,HWI-D00104:165:C29AHACXX:8:1104:11585:52329,HWI-D00104:165:C29AHACXX:8:1305:14557:44581,HWI-D00104:165:C29AHACXX:8:1302:10818:19985,HWI-D00104:165:C29AHACXX:8:2101:13661:75207,HWI-D00104:165:C29AHACXX:8:1202:6587:11523,HWI-D00104:165:C29AHACXX:8:2102:10026:43476,HWI-D00104:165:C29AHACXX:8:2206:10724:87284,HWI-D00104:165:C29AHACXX:8:1103:16726:54073,HWI-D00104:165:C29AHACXX:8:1301:8676:47859,HWI-D00104:165:C29AHACXX:8:2303:11878:34119,HWI-D00104:165:C29AHACXX:8:2303:14134:55223,HWI-D00104:165:C29AHACXX:8:1203:14509:91724,HWI-D00104:165:C29AHACXX:8:2105:6377:82847,HWI-D00104:165:C29AHACXX:8:1204:5941:96227,HWI-D00104:165:C29AHACXX:8:2307:9520:92885,HWI-D00104:165:C29AHACXX:8:1307:2537:38766,HWI-D00104:165:C29AHACXX:8:1307:5922:71796,HWI-D00104:165:C29AHACXX:8:1205:3266:54633,HWI-D00104:165:C29AHACXX:8:1304:7649:73219,HWI-D00104:165:C29AHACXX:8:2308:10703:97645,HWI-D00104:165:C29AHACXX:8:1101:17696:69573,HWI-D00104:165:C29AHACXX:8:1108:18959:19654,HWI-D00104:165:C29AHACXX:8:1303:16079:93557;sequence=TATAGAAAATAATAAACATTGTATTTA;start=138584;subtype=IES;support_ref=0;support_variant=27;type=IES;
scaffold51_81_with_IES	MILORD	internal_eliminated_sequence	140532	140636	.	.	.	ID=MILORD.81.140532.140636;Name=MILORD.81.140532.140636;bounded_by_ta=TRUE;common_boundary=RIGHT;end=140636;ies_id=IESPGM.PTET51.1.81.136574;ies_left_dist=12;ies_min_dist=0;ies_right_dist=0;junction_seq=aaatctaacattgtcTAacattgggcatcatt;read_names=HWI-D00104:165:C29AHACXX:8:1204:15844:28627;sequence=TATAGTTTATAATACAATTTCTTTAATTAATTTTTTAAATTTCTATTTATGATAATTTGTTGGTTATTTTTCAATTATTCTAAGATTCAAAATCCTAAATAAGTG;start=140532;subtype=PARTIAL_EXTERNAL;support_ref=11;support_variant=1;type=ALTERNATIVE;
scaffold51_81_with_IES	MILORD	internal_eliminated_sequence	140544	140636	.	.	.	ID=MILORD.81.140544.140636;Name=MILORD.81.140544.140636;bounded_by_ta=TRUE;common_boundary=Both;end=140636;ies_id=IESPGM.PTET51.1.81.136574;ies_left_dist=0;ies_min_dist=0;ies_right_dist=0;junction_seq=gtctatagtttataaTAacattgggcatcatt;read_names=HWI-D00104:165:C29AHACXX:8:1103:13123:25984,HWI-D00104:165:C29AHACXX:8:2204:10326:56282,HWI-D00104:165:C29AHACXX:8:1108:8427:94414,HWI-D00104:165:C29AHACXX:8:1307:6569:99725,HWI-D00104:165:C29AHACXX:8:1202:16110:45425,HWI-D00104:165:C29AHACXX:8:2305:2625:21990,HWI-D00104:165:C29AHACXX:8:1206:17280:2471,HWI-D00104:165:C29AHACXX:8:2201:19118:3849,HWI-D00104:165:C29AHACXX:8:1301:4840:97169,HWI-D00104:165:C29AHACXX:8:1303:6308:17657,HWI-D00104:165:C29AHACXX:8:1303:6054:71658,HWI-D00104:165:C29AHACXX:8:1309:8967:2696,HWI-D00104:165:C29AHACXX:8:1205:18999:68993,HWI-D00104:165:C29AHACXX:8:2105:8016:65334,HWI-D00104:165:C29AHACXX:8:1105:17477:74195,HWI-D00104:165:C29AHACXX:8:1305:6955:60010,HWI-D00104:165:C29AHACXX:8:2209:3557:37182,HWI-D00104:165:C29AHACXX:8:2103:17200:37305,HWI-D00104:165:C29AHACXX:8:2101:15986:50581,HWI-D00104:165:C29AHACXX:8:2301:3837:5195,HWI-D00104:165:C29AHACXX:8:1201:14382:97291,HWI-D00104:165:C29AHACXX:8:2301:8003:92697,HWI-D00104:165:C29AHACXX:8:2202:2755:53575,HWI-D00104:165:C29AHACXX:8:2307:3933:77369,HWI-D00104:165:C29AHACXX:8:1301:16665:61827,HWI-D00104:165:C29AHACXX:8:1303:10918:48579,HWI-D00104:165:C29AHACXX:8:1103:12356:21344,HWI-D00104:165:C29AHACXX:8:1107:20075:26960,HWI-D00104:165:C29AHACXX:8:2101:8321:36225,HWI-D00104:165:C29AHACXX:8:1205:17870:78179,HWI-D00104:165:C29AHACXX:8:2301:10141:67825,HWI-D00104:165:C29AHACXX:8:2305:10582:36938,HWI-D00104:165:C29AHACXX:8:2103:20717:45541,HWI-D00104:165:C29AHACXX:8:1309:15712:80137,HWI-D00104:165:C29AHACXX:8:2306:8139:87369,HWI-D00104:165:C29AHACXX:8:1304:20139:82450,HWI-D00104:165:C29AHACXX:8:2308:15934:12957,HWI-D00104:165:C29AHACXX:8:2207:12160:17286,HWI-D00104:165:C29AHACXX:8:1205:17679:44238,HWI-D00104:165:C29AHACXX:8:1105:20180:77697,HWI-D00104:165:C29AHACXX:8:1306:15794:11861,HWI-D00104:165:C29AHACXX:8:2209:1905:86712,HWI-D00104:165:C29AHACXX:8:2203:13935:89974,HWI-D00104:165:C29AHACXX:8:2209:8320:51333,HWI-D00104:165:C29AHACXX:8:2304:11460:42857,HWI-D00104:165:C29AHACXX:8:1106:19410:51649,HWI-D00104:165:C29AHACXX:8:1101:11198:78382,HWI-D00104:165:C29AHACXX:8:2301:9754:43267,HWI-D00104:165:C29AHACXX:8:1102:15141:34193,HWI-D00104:165:C29AHACXX:8:2302:1726:52093,HWI-D00104:165:C29AHACXX:8:1206:13453:49242,HWI-D00104:165:C29AHACXX:8:1204:3107:12951,HWI-D00104:165:C29AHACXX:8:2303:2352:20672,HWI-D00104:165:C29AHACXX:8:2301:16708:13883;sequence=TACAATTTCTTTAATTAATTTTTTAAATTTCTATTTATGATAATTTGTTGGTTATTTTTCAATTATTCTAAGATTCAAAATCCTAAATAAGTG;start=140544;subtype=IES;support_ref=0;support_variant=54;type=IES;
scaffold51_81_with_IES	MILORD	internal_eliminated_sequence	143336	143364	.	.	.	ID=MILORD.81.143336.143364;Name=MILORD.81.143336.143364;bounded_by_ta=TRUE;common_boundary=Both;end=143364;ies_id=IESPGM.PTET51.1.81.139273;ies_left_dist=0;ies_min_dist=0;ies_right_dist=0;junction_seq=cataatgcctggtggTActccagcaacggtgt;read_names=HWI-D00104:165:C29AHACXX:8:2306:15404:88319,HWI-D00104:165:C29AHACXX:8:2102:5308:79824,HWI-D00104:165:C29AHACXX:8:2203:14048:31282,HWI-D00104:165:C29AHACXX:8:2308:18959:49744,HWI-D00104:165:C29AHACXX:8:2203:2598:49732,HWI-D00104:165:C29AHACXX:8:2101:1805:67722,HWI-D00104:165:C29AHACXX:8:1304:12708:32535,HWI-D00104:165:C29AHACXX:8:2307:15521:72303,HWI-D00104:165:C29AHACXX:8:2202:4487:84531,HWI-D00104:165:C29AHACXX:8:1303:7620:43852,HWI-D00104:165:C29AHACXX:8:2205:11520:64389,HWI-D00104:165:C29AHACXX:8:1105:1723:2292,HWI-D00104:165:C29AHACXX:8:1101:18987:57575,HWI-D00104:165:C29AHACXX:8:2303:19090:47571,HWI-D00104:165:C29AHACXX:8:2202:2567:23947,HWI-D00104:165:C29AHACXX:8:1304:6943:26108,HWI-D00104:165:C29AHACXX:8:2207:11954:38422,HWI-D00104:165:C29AHACXX:8:2209:6399:3380,HWI-D00104:165:C29AHACXX:8:2305:3265:97629,HWI-D00104:165:C29AHACXX:8:1306:12371:47914,HWI-D00104:165:C29AHACXX:8:1104:12608:14305,HWI-D00104:165:C29AHACXX:8:1306:7108:32422,HWI-D00104:165:C29AHACXX:8:1204:9219:2343,HWI-D00104:165:C29AHACXX:8:2306:18129:71419,HWI-D00104:165:C29AHACXX:8:2201:13793:87883,HWI-D00104:165:C29AHACXX:8:1305:19901:94828,HWI-D00104:165:C29AHACXX:8:1305:8406:61064,HWI-D00104:165:C29AHACXX:8:1303:10379:48350,HWI-D00104:165:C29AHACXX:8:2205:2737:47921,HWI-D00104:165:C29AHACXX:8:1206:8160:18622,HWI-D00104:165:C29AHACXX:8:1302:17087:91749,HWI-D00104:165:C29AHACXX:8:1104:3557:52677,HWI-D00104:165:C29AHACXX:8:1201:17745:75826,HWI-D00104:165:C29AHACXX:8:1306:8409:2534,HWI-D00104:165:C29AHACXX:8:2202:14811:62558;sequence=TATAATGATTGATATTGTAAATTTAATTA;start=143336;subtype=IES;support_ref=0;support_variant=35;type=IES;
scaffold51_81_with_IES	MILORD	internal_eliminated_sequence	146153	146181	.	.	.	ID=MILORD.81.146153.146181;Name=MILORD.81.146153.146181;bounded_by_ta=TRUE;common_boundary=RIGHT;end=146181;ies_id=IESPGM.PTET51.1.81.142063;ies_left_dist=2;ies_min_dist=0;ies_right_dist=0;junction_seq=aacgatcttacaactTAccttatccaacccaa;read_names=HWI-D00104:165:C29AHACXX:8:2101:5398:31204;sequence=TATATAGTTAATTGTCAATCATGGAGTTA;start=146153;subtype=PARTIAL_EXTERNAL;support_ref=4;support_variant=1;type=ALTERNATIVE;
scaffold51_81_with_IES	MILORD	internal_eliminated_sequence	146155	146181	.	.	.	ID=MILORD.81.146155.146181;Name=MILORD.81.146155.146181;bounded_by_ta=TRUE;common_boundary=Both;end=146181;ies_id=IESPGM.PTET51.1.81.142063;ies_left_dist=0;ies_min_dist=0;ies_right_dist=0;junction_seq=cgatcttacaacttaTAccttatccaacccaa;read_names=HWI-D00104:165:C29AHACXX:8:2201:10631:56339,HWI-D00104:165:C29AHACXX:8:2108:3636:21727,HWI-D00104:165:C29AHACXX:8:2204:18151:47220,HWI-D00104:165:C29AHACXX:8:1206:10397:59529,HWI-D00104:165:C29AHACXX:8:2306:16711:10390,HWI-D00104:165:C29AHACXX:8:1103:6557:87101,HWI-D00104:165:C29AHACXX:8:2103:16021:59611,HWI-D00104:165:C29AHACXX:8:2301:15321:76254,HWI-D00104:165:C29AHACXX:8:2303:17400:7493,HWI-D00104:165:C29AHACXX:8:1108:3150:12636,HWI-D00104:165:C29AHACXX:8:2308:6692:12262,HWI-D00104:165:C29AHACXX:8:1302:15857:20472,HWI-D00104:165:C29AHACXX:8:1206:4881:12903,HWI-D00104:165:C29AHACXX:8:2202:18251:14022,HWI-D00104:165:C29AHACXX:8:2104:15444:15939,HWI-D00104:165:C29AHACXX:8:1304:13208:28294,HWI-D00104:165:C29AHACXX:8:1202:11962:54806,HWI-D00104:165:C29AHACXX:8:1201:19705:23532,HWI-D00104:165:C29AHACXX:8:1203:15240:75273,HWI-D00104:165:C29AHACXX:8:2305:13706:35481,HWI-D00104:165:C29AHACXX:8:2108:7908:83656,HWI-D00104:165:C29AHACXX:8:2103:9895:40842,HWI-D00104:165:C29AHACXX:8:1106:20579:30162,HWI-D00104:165:C29AHACXX:8:2301:12296:87196,HWI-D00104:165:C29AHACXX:8:2306:15636:45461,HWI-D00104:165:C29AHACXX:8:2206:9435:87773,HWI-D00104:165:C29AHACXX:8:1105:9657:4679,HWI-D00104:165:C29AHACXX:8:1204:6060:26920,HWI-D00104:165:C29AHACXX:8:2301:19707:97106,HWI-D00104:165:C29AHACXX:8:1107:5962:90183,HWI-D00104:165:C29AHACXX:8:2202:4997:36289,HWI-D00104:165:C29AHACXX:8:2205:8636:37190,HWI-D00104:165:C29AHACXX:8:1304:12470:31718,HWI-D00104:165:C29AHACXX:8:1304:1811:50778,HWI-D00104:165:C29AHACXX:8:1102:16033:13136,HWI-D00104:165:C29AHACXX:8:2202:12498:85147,HWI-D00104:165:C29AHACXX:8:2101:13655:5895,HWI-D00104:165:C29AHACXX:8:1107:17104:24146;sequence=TATAGTTAATTGTCAATCATGGAGTTA;start=146155;subtype=IES;support_ref=6;support_variant=38;type=IES;
scaffold51_81_with_IES	MILORD	internal_eliminated_sequence	146840	147212	.	.	.	ID=MILORD.81.146840.147212;Name=MILORD.81.146840.147212;bounded_by_ta=TRUE;common_boundary=None;end=147212;ies_id=IESPGM.PTET51.1.81.142063;ies_left_dist=-685;ies_min_dist=685;ies_right_dist=-1031;junction_seq=attgataaattctaaTActgaaacaattgaat;read_names=HWI-D00104:165:C29AHACXX:8:2302:6721:48869;sequence=TACAGATTAAGTAATTTTTAATAATTCAGTTTATATAATTATCATATAAAATAATTATAGAATTCTAATATTACAGAAATTTATCCTATATTATAGTTTATAGGTTCCAATACCAAACTAATTATTGTTTTGTTATTTATAGGGAAACACTCGATGAACATAAATAATATTATATCTTTAATCATTGTAGGATAGCATTTGGCAGGCATTACAAGTAATATTAAGGTTGGGCAAACTAAAAATAAGGATAGCATATTGAAAATTGTGGATAGCAATACATTGAGTTAACTGAGGGTATACCTGCTATATTAACTGGTATTAGATATTGTTAGGTTGAACTTATGTTTATTGATGGTGATTATTCTTACGACTG;start=146840;subtype=MAC;support_ref=78;support_variant=1;type=CRYPTIC;
scaffold51_81_with_IES	MILORD	internal_eliminated_sequence	147163	147212	.	.	.	ID=MILORD.81.147163.147212;Name=MILORD.81.147163.147212;bounded_by_ta=TRUE;common_boundary=None;end=147212;ies_id=IESPGM.PTET51.1.81.144031;ies_left_dist=987;ies_min_dist=987;ies_right_dist=1047;junction_seq=ttaactggtattagaTActgaaacaattgaat;read_names=HWI-D00104:165:C29AHACXX:8:1305:7294:84113;sequence=TATTGTTAGGTTGAACTTATGTTTATTGATGGTGATTATTCTTACGACTG;start=147163;subtype=MAC;support_ref=124;support_variant=1;type=CRYPTIC;
scaffold51_81_with_IES	MILORD	internal_eliminated_sequence	148150	148259	.	.	.	ID=MILORD.81.148150.148259;Name=MILORD.81.148150.148259;bounded_by_ta=TRUE;common_boundary=Both;end=148259;ies_id=IESPGM.PTET51.1.81.144031;ies_left_dist=0;ies_min_dist=0;ies_right_dist=0;junction_seq=tcaatttgtaataaaTAatagaaattacaaat;read_names=HWI-D00104:165:C29AHACXX:8:1309:2736:33767,HWI-D00104:165:C29AHACXX:8:2203:1465:58366,HWI-D00104:165:C29AHACXX:8:2306:15278:61994,HWI-D00104:165:C29AHACXX:8:1201:11287:49345,HWI-D00104:165:C29AHACXX:8:2205:19601:48947,HWI-D00104:165:C29AHACXX:8:2304:11947:58311,HWI-D00104:165:C29AHACXX:8:2306:4528:6943,HWI-D00104:165:C29AHACXX:8:2308:2568:9577,HWI-D00104:165:C29AHACXX:8:2104:14871:88816,HWI-D00104:165:C29AHACXX:8:2105:6641:89388,HWI-D00104:165:C29AHACXX:8:2108:14197:43018,HWI-D00104:165:C29AHACXX:8:1105:5626:11818,HWI-D00104:165:C29AHACXX:8:2303:11666:96350,HWI-D00104:165:C29AHACXX:8:1206:8717:65447,HWI-D00104:165:C29AHACXX:8:1303:8057:85150,HWI-D00104:165:C29AHACXX:8:1103:2696:88791,HWI-D00104:165:C29AHACXX:8:1309:11541:85816,HWI-D00104:165:C29AHACXX:8:2306:5016:89103,HWI-D00104:165:C29AHACXX:8:1202:11144:84812,HWI-D00104:165:C29AHACXX:8:2103:9599:27724,HWI-D00104:165:C29AHACXX:8:2201:3803:98404,HWI-D00104:165:C29AHACXX:8:1101:5249:98007,HWI-D00104:165:C29AHACXX:8:2203:8751:8108,HWI-D00104:165:C29AHACXX:8:2307:11766:86484,HWI-D00104:165:C29AHACXX:8:1106:17021:39329;sequence=TATAGTGTTTGCATATGAGAAGATATTATTTTAGAAATTTTATGATACCTCTAGATTTGTATTTTTAATATTTAAATAAATCAATAAAAATCTCTTTTGTGCTTAAATTA;start=148150;subtype=IES;support_ref=8;support_variant=25;type=IES;
scaffold51_81_with_IES	MILORD	internal_eliminated_sequence	148150	148194	.	.	.	ID=MILORD.81.148150.148194;Name=MILORD.81.148150.148194;bounded_by_ta=TRUE;common_boundary=LEFT;end=148194;ies_id=IESPGM.PTET51.1.81.144031;ies_left_dist=0;ies_min_dist=0;ies_right_dist=65;junction_seq=tcaatttgtaataaaTAcctctagatttgtat;read_names=HWI-D00104:165:C29AHACXX:8:1102:7810:95806;sequence=TATAGTGTTTGCATATGAGAAGATATTATTTTAGAAATTTTATGA;start=148150;subtype=PARTIAL_INTERNAL;support_ref=4;support_variant=1;type=ALTERNATIVE;
scaffold51_81_with_IES	MILORD	internal_eliminated_sequence	148930	148955	.	.	.	ID=MILORD.81.148930.148955;Name=MILORD.81.148930.148955;bounded_by_ta=TRUE;common_boundary=Both;end=148955;ies_id=IESPGM.PTET51.1.81.144701;ies_left_dist=0;ies_min_dist=0;ies_right_dist=0;junction_seq=atggcattctgttggTAccatagctatattgt;read_names=HWI-D00104:165:C29AHACXX:8:2103:6293:3461,HWI-D00104:165:C29AHACXX:8:1104:9554:11402,HWI-D00104:165:C29AHACXX:8:1307:7430:37071,HWI-D00104:165:C29AHACXX:8:2303:20550:44502,HWI-D00104:165:C29AHACXX:8:1203:3335:83168,HWI-D00104:165:C29AHACXX:8:2307:13358:78484,HWI-D00104:165:C29AHACXX:8:2307:15403:80373,HWI-D00104:165:C29AHACXX:8:1302:5769:65458,HWI-D00104:165:C29AHACXX:8:2304:18646:64163,HWI-D00104:165:C29AHACXX:8:2204:17838:56573,HWI-D00104:165:C29AHACXX:8:1202:5560:66251,HWI-D00104:165:C29AHACXX:8:2206:20775:56901,HWI-D00104:165:C29AHACXX:8:1105:4544:22645,HWI-D00104:165:C29AHACXX:8:1204:9957:59057,HWI-D00104:165:C29AHACXX:8:1203:17649:30011,HWI-D00104:165:C29AHACXX:8:2202:18938:4329,HWI-D00104:165:C29AHACXX:8:2201:9493:52317,HWI-D00104:165:C29AHACXX:8:2104:6503:85336,HWI-D00104:165:C29AHACXX:8:1202:4164:87023,HWI-D00104:165:C29AHACXX:8:2201:19256:51744,HWI-D00104:165:C29AHACXX:8:1309:10770:19648,HWI-D00104:165:C29AHACXX:8:1104:18108:16332,HWI-D00104:165:C29AHACXX:8:1203:15797:69428,HWI-D00104:165:C29AHACXX:8:1304:16747:79869,HWI-D00104:165:C29AHACXX:8:1107:19310:57713,HWI-D00104:165:C29AHACXX:8:1107:2995:44953,HWI-D00104:165:C29AHACXX:8:1105:10851:67554,HWI-D00104:165:C29AHACXX:8:1306:11046:22192,HWI-D00104:165:C29AHACXX:8:2305:16908:37892,HWI-D00104:165:C29AHACXX:8:1108:12427:29789,HWI-D00104:165:C29AHACXX:8:1306:8072:19237,HWI-D00104:165:C29AHACXX:8:2308:13472:62584,HWI-D00104:165:C29AHACXX:8:1203:3698:66379,HWI-D00104:165:C29AHACXX:8:1303:6275:22179,HWI-D00104:165:C29AHACXX:8:1106:6460:7267,HWI-D00104:165:C29AHACXX:8:2101:14548:82680,HWI-D00104:165:C29AHACXX:8:2203:12624:75835,HWI-D00104:165:C29AHACXX:8:2205:14624:96576,HWI-D00104:165:C29AHACXX:8:1202:10015:69033,HWI-D00104:165:C29AHACXX:8:2207:9904:25574,HWI-D00104:165:C29AHACXX:8:1103:7632:87470,HWI-D00104:165:C29AHACXX:8:2305:17554:21914,HWI-D00104:165:C29AHACXX:8:1204:11096:69206,HWI-D00104:165:C29AHACXX:8:1305:4682:29679,HWI-D00104:165:C29AHACXX:8:2304:9382:54451,HWI-D00104:165:C29AHACXX:8:1304:7962:29311,HWI-D00104:165:C29AHACXX:8:1108:4743:5332,HWI-D00104:165:C29AHACXX:8:2108:10861:71952,HWI-D00104:165:C29AHACXX:8:2304:7432:48506,HWI-D00104:165:C29AHACXX:8:1301:17952:77442,HWI-D00104:165:C29AHACXX:8:1304:16377:88208,HWI-D00104:165:C29AHACXX:8:1302:14732:95290,HWI-D00104:165:C29AHACXX:8:1101:20068:97831,HWI-D00104:165:C29AHACXX:8:2304:15012:82262,HWI-D00104:165:C29AHACXX:8:1104:1829:85351,HWI-D00104:165:C29AHACXX:8:2207:15436:27614,HWI-D00104:165:C29AHACXX:8:1102:17649:22910;sequence=TACAAGTAATTGAGTGATCTGGACCA;start=148930;subtype=IES;support_ref=12;support_variant=57;type=IES;
scaffold51_81_with_IES	MILORD	internal_eliminated_sequence	150004	150074	.	.	.	ID=MILORD.81.150004.150074;Name=MILORD.81.150004.150074;bounded_by_ta=TRUE;common_boundary=Both;end=150074;ies_id=IESPGM.PTET51.1.81.145749;ies_left_dist=0;ies_min_dist=0;ies_right_dist=0;junction_seq=gcaaaataatcatgaTAattcaactttgaatc;read_names=HWI-D00104:165:C29AHACXX:8:2202:15477:60927,HWI-D00104:165:C29AHACXX:8:2303:9818:69830,HWI-D00104:165:C29AHACXX:8:1306:16457:42426,HWI-D00104:165:C29AHACXX:8:1105:7447:12164,HWI-D00104:165:C29AHACXX:8:2204:7519:45922,HWI-D00104:165:C29AHACXX:8:1304:4011:13145,HWI-D00104:165:C29AHACXX:8:1101:4465:94957,HWI-D00104:165:C29AHACXX:8:2209:12223:69116,HWI-D00104:165:C29AHACXX:8:2207:17206:65586,HWI-D00104:165:C29AHACXX:8:1105:7149:90238,HWI-D00104:165:C29AHACXX:8:1206:7722:44488,HWI-D00104:165:C29AHACXX:8:1307:11255:9335,HWI-D00104:165:C29AHACXX:8:2301:2024:93454,HWI-D00104:165:C29AHACXX:8:1106:15613:101298,HWI-D00104:165:C29AHACXX:8:1309:12477:63967,HWI-D00104:165:C29AHACXX:8:1206:11835:2100,HWI-D00104:165:C29AHACXX:8:2203:13430:49675,HWI-D00104:165:C29AHACXX:8:1305:4812:21657,HWI-D00104:165:C29AHACXX:8:1107:5127:86943,HWI-D00104:165:C29AHACXX:8:1204:5355:41965,HWI-D00104:165:C29AHACXX:8:1108:13903:25668,HWI-D00104:165:C29AHACXX:8:2104:20237:101086,HWI-D00104:165:C29AHACXX:8:1206:6307:25113,HWI-D00104:165:C29AHACXX:8:2104:3217:64797,HWI-D00104:165:C29AHACXX:8:1107:17998:35295,HWI-D00104:165:C29AHACXX:8:2103:11895:43031,HWI-D00104:165:C29AHACXX:8:2307:6928:21640,HWI-D00104:165:C29AHACXX:8:1102:20983:95628,HWI-D00104:165:C29AHACXX:8:1305:10095:45935,HWI-D00104:165:C29AHACXX:8:1105:2939:57562,HWI-D00104:165:C29AHACXX:8:2305:14267:84224,HWI-D00104:165:C29AHACXX:8:1107:20892:60021,HWI-D00104:165:C29AHACXX:8:2103:1492:93715,HWI-D00104:165:C29AHACXX:8:2301:9821:84287,HWI-D00104:165:C29AHACXX:8:1204:10920:84861,HWI-D00104:165:C29AHACXX:8:2202:16422:91042,HWI-D00104:165:C29AHACXX:8:1108:8993:73045,HWI-D00104:165:C29AHACXX:8:1201:2358:44597,HWI-D00104:165:C29AHACXX:8:1205:7397:59372,HWI-D00104:165:C29AHACXX:8:1106:14852:100788,HWI-D00104:165:C29AHACXX:8:1303:9287:45565,HWI-D00104:165:C29AHACXX:8:1306:5245:101054,HWI-D00104:165:C29AHACXX:8:1106:19670:26968,HWI-D00104:165:C29AHACXX:8:2108:19476:10900,HWI-D00104:165:C29AHACXX:8:2203:6214:77949,HWI-D00104:165:C29AHACXX:8:1306:10666:26914,HWI-D00104:165:C29AHACXX:8:2203:6555:28498,HWI-D00104:165:C29AHACXX:8:2206:5497:64972,HWI-D00104:165:C29AHACXX:8:1306:6476:74549,HWI-D00104:165:C29AHACXX:8:2305:20980:54162,HWI-D00104:165:C29AHACXX:8:2301:18473:5159,HWI-D00104:165:C29AHACXX:8:1202:8354:40020;sequence=TACAACCGAGTTAACTCGTTTTTCCTTATATTCTTTAAATTATTCTATTTGACTTTATATCAAAACAACTG;start=150004;subtype=IES;support_ref=0;support_variant=52;type=IES;
scaffold51_81_with_IES	MILORD	internal_eliminated_sequence	151511	151538	.	.	.	ID=MILORD.81.151511.151538;Name=MILORD.81.151511.151538;bounded_by_ta=TRUE;common_boundary=Both;end=151538;ies_id=IESPGM.PTET51.1.81.147185;ies_left_dist=0;ies_min_dist=0;ies_right_dist=0;junction_seq=tggtaaattagctatTAagtgataccattatg;read_names=HWI-D00104:165:C29AHACXX:8:1301:4147:70999,HWI-D00104:165:C29AHACXX:8:2103:17404:35817,HWI-D00104:165:C29AHACXX:8:1304:10085:24716,HWI-D00104:165:C29AHACXX:8:2103:8378:54638,HWI-D00104:165:C29AHACXX:8:2201:3484:40484,HWI-D00104:165:C29AHACXX:8:2201:14990:72689,HWI-D00104:165:C29AHACXX:8:1303:16958:53394,HWI-D00104:165:C29AHACXX:8:2205:5608:22573,HWI-D00104:165:C29AHACXX:8:2203:5869:76720,HWI-D00104:165:C29AHACXX:8:2206:15812:4583,HWI-D00104:165:C29AHACXX:8:1104:2627:65222,HWI-D00104:165:C29AHACXX:8:2302:9474:70768,HWI-D00104:165:C29AHACXX:8:1103:11614:34946,HWI-D00104:165:C29AHACXX:8:2301:4204:83372,HWI-D00104:165:C29AHACXX:8:2104:9269:40834,HWI-D00104:165:C29AHACXX:8:2306:5535:51232,HWI-D00104:165:C29AHACXX:8:1202:9299:101255,HWI-D00104:165:C29AHACXX:8:1307:7322:40804;sequence=TATGGTCTAAATCAAAGTAATTTAACTT;start=151511;subtype=IES;support_ref=6;support_variant=18;type=IES;
scaffold51_81_with_IES	MILORD	internal_eliminated_sequence	152226	152253	.	.	.	ID=MILORD.81.152226.152253;Name=MILORD.81.152226.152253;bounded_by_ta=TRUE;common_boundary=Both;end=152253;ies_id=IESPGM.PTET51.1.81.147872;ies_left_dist=0;ies_min_dist=0;ies_right_dist=0;junction_seq=atatttgagcagatgTAgaataataagaaagc;read_names=HWI-D00104:165:C29AHACXX:8:2104:14804:28467,HWI-D00104:165:C29AHACXX:8:2201:8878:2436,HWI-D00104:165:C29AHACXX:8:1305:12155:71873,HWI-D00104:165:C29AHACXX:8:1205:6450:60271,HWI-D00104:165:C29AHACXX:8:2302:7283:17477,HWI-D00104:165:C29AHACXX:8:1106:14007:26734,HWI-D00104:165:C29AHACXX:8:2104:11620:40712,HWI-D00104:165:C29AHACXX:8:2203:21190:2538,HWI-D00104:165:C29AHACXX:8:2307:11628:66033,HWI-D00104:165:C29AHACXX:8:1307:16054:92201,HWI-D00104:165:C29AHACXX:8:2108:8864:53656,HWI-D00104:165:C29AHACXX:8:2306:16390:83216,HWI-D00104:165:C29AHACXX:8:1201:3491:101106,HWI-D00104:165:C29AHACXX:8:1305:5345:75888,HWI-D00104:165:C29AHACXX:8:2102:19045:57723,HWI-D00104:165:C29AHACXX:8:2306:16350:85146,HWI-D00104:165:C29AHACXX:8:1309:16996:27786,HWI-D00104:165:C29AHACXX:8:2304:13472:24232,HWI-D00104:165:C29AHACXX:8:1102:9410:44869,HWI-D00104:165:C29AHACXX:8:1104:19864:27459,HWI-D00104:165:C29AHACXX:8:1104:7040:52663,HWI-D00104:165:C29AHACXX:8:2304:5462:6323,HWI-D00104:165:C29AHACXX:8:1304:6411:18296,HWI-D00104:165:C29AHACXX:8:1101:4102:8063,HWI-D00104:165:C29AHACXX:8:2204:11900:19448,HWI-D00104:165:C29AHACXX:8:1204:17608:40927,HWI-D00104:165:C29AHACXX:8:2204:7837:38523,HWI-D00104:165:C29AHACXX:8:2304:10028:15683,HWI-D00104:165:C29AHACXX:8:2104:7277:66102,HWI-D00104:165:C29AHACXX:8:2104:5469:67606,HWI-D00104:165:C29AHACXX:8:1303:9971:70822,HWI-D00104:165:C29AHACXX:8:2303:6559:93008,HWI-D00104:165:C29AHACXX:8:2305:13230:19460,HWI-D00104:165:C29AHACXX:8:1205:6544:52167,HWI-D00104:165:C29AHACXX:8:1108:4911:39845,HWI-D00104:165:C29AHACXX:8:1303:8753:89922,HWI-D00104:165:C29AHACXX:8:2307:1876:37073,HWI-D00104:165:C29AHACXX:8:1205:12585:93802,HWI-D00104:165:C29AHACXX:8:1302:5484:89180;sequence=TATAGTACAATATAATTGATTTGGCTTA;start=152226;subtype=IES;support_ref=0;support_variant=39;type=IES;
scaffold51_81_with_IES	MILORD	internal_eliminated_sequence	153133	153339	.	.	.	ID=MILORD.81.153133.153339;Name=MILORD.81.153133.153339;bounded_by_ta=TRUE;common_boundary=Both;end=153339;ies_id=IESPGM.PTET51.1.81.148751;ies_left_dist=0;ies_min_dist=0;ies_right_dist=0;junction_seq=ttttaatattctgaaTAccatctcactctctc;read_names=HWI-D00104:165:C29AHACXX:8:2304:13660:39298,HWI-D00104:165:C29AHACXX:8:2104:10567:50781,HWI-D00104:165:C29AHACXX:8:2303:14998:37356,HWI-D00104:165:C29AHACXX:8:2103:4181:82004,HWI-D00104:165:C29AHACXX:8:1306:2903:71573,HWI-D00104:165:C29AHACXX:8:1103:6978:17882,HWI-D00104:165:C29AHACXX:8:2103:3244:81675,HWI-D00104:165:C29AHACXX:8:2308:16677:78219,HWI-D00104:165:C29AHACXX:8:2304:1705:46012,HWI-D00104:165:C29AHACXX:8:1104:8702:64186,HWI-D00104:165:C29AHACXX:8:1204:20724:15750,HWI-D00104:165:C29AHACXX:8:2203:12899:24125,HWI-D00104:165:C29AHACXX:8:1301:6796:88125,HWI-D00104:165:C29AHACXX:8:1206:15276:21139,HWI-D00104:165:C29AHACXX:8:1107:14199:42854,HWI-D00104:165:C29AHACXX:8:1101:8634:83682,HWI-D00104:165:C29AHACXX:8:1108:6801:85128,HWI-D00104:165:C29AHACXX:8:2201:11371:52154,HWI-D00104:165:C29AHACXX:8:1102:17772:17783,HWI-D00104:165:C29AHACXX:8:1304:20119:27553,HWI-D00104:165:C29AHACXX:8:2204:8936:71036,HWI-D00104:165:C29AHACXX:8:1304:19741:34562,HWI-D00104:165:C29AHACXX:8:1206:5284:34691,HWI-D00104:165:C29AHACXX:8:2202:5192:51490,HWI-D00104:165:C29AHACXX:8:1201:8901:17508,HWI-D00104:165:C29AHACXX:8:2201:6453:89672,HWI-D00104:165:C29AHACXX:8:1103:8874:99291,HWI-D00104:165:C29AHACXX:8:2203:20398:47010,HWI-D00104:165:C29AHACXX:8:1304:10871:71313,HWI-D00104:165:C29AHACXX:8:1205:3430:68921,HWI-D00104:165:C29AHACXX:8:2207:14173:54972,HWI-D00104:165:C29AHACXX:8:2204:10712:9236,HWI-D00104:165:C29AHACXX:8:2209:14230:21494,HWI-D00104:165:C29AHACXX:8:2302:7549:21181,HWI-D00104:165:C29AHACXX:8:1105:18942:62929,HWI-D00104:165:C29AHACXX:8:1104:20179:20213,HWI-D00104:165:C29AHACXX:8:1206:3486:46885,HWI-D00104:165:C29AHACXX:8:1201:20406:97414,HWI-D00104:165:C29AHACXX:8:1303:4859:99208,HWI-D00104:165:C29AHACXX:8:2207:19613:66054,HWI-D00104:165:C29AHACXX:8:2207:5343:86408,HWI-D00104:165:C29AHACXX:8:2308:14604:14493,HWI-D00104:165:C29AHACXX:8:1102:19217:52781,HWI-D00104:165:C29AHACXX:8:2305:5712:23679,HWI-D00104:165:C29AHACXX:8:2308:3552:35432,HWI-D00104:165:C29AHACXX:8:2202:13705:5732,HWI-D00104:165:C29AHACXX:8:2202:4626:19062,HWI-D00104:165:C29AHACXX:8:2307:11181:17752,HWI-D00104:165:C29AHACXX:8:1204:6809:25743,HWI-D00104:165:C29AHACXX:8:1101:6484:95396,HWI-D00104:165:C29AHACXX:8:1204:10916:24905;sequence=TATAGTTCTTGCACTCAGATTTGGTTATGAAGATTCATTAGTATAATTTGAAGATTTTTGATAAATTTAATTATTATACTAAACTAATTAAATAATTGATTCAAAAAAGTATAGAAAAATATTATATAATAATAGACAATCTAAATAAGTTTATTAAAGACAATTTTAATATAAAAATCCTAATATCTAAATTTTTTACAATCCCTA;start=153133;subtype=IES;support_ref=16;support_variant=51;type=IES;
scaffold51_81_with_IES	MILORD	internal_eliminated_sequence	154810	154837	.	.	.	ID=MILORD.81.154810.154837;Name=MILORD.81.154810.154837;bounded_by_ta=TRUE;common_boundary=Both;end=154837;ies_id=IESPGM.PTET51.1.81.150221;ies_left_dist=0;ies_min_dist=0;ies_right_dist=0;junction_seq=cttttcaaagagtggTAcaatcaattcagcag;read_names=HWI-D00104:165:C29AHACXX:8:2203:1092:62329,HWI-D00104:165:C29AHACXX:8:1202:19501:59943,HWI-D00104:165:C29AHACXX:8:2203:4023:32249,HWI-D00104:165:C29AHACXX:8:2102:8883:17229,HWI-D00104:165:C29AHACXX:8:2201:19070:61043;sequence=TATAATCATAATAATTTATATATAATTA;start=154810;subtype=IES;support_ref=0;support_variant=5;type=IES;
scaffold51_81_with_IES	MILORD	internal_eliminated_sequence	154918	155187	.	.	.	ID=MILORD.81.154918.155187;Name=MILORD.81.154918.155187;bounded_by_ta=TRUE;common_boundary=Both;end=155187;ies_id=IESPGM.PTET51.1.81.150301;ies_left_dist=0;ies_min_dist=0;ies_right_dist=0;junction_seq=tatcaaattttgaagTAttgttatctttaatc;read_names=HWI-D00104:165:C29AHACXX:8:2209:8444:96379,HWI-D00104:165:C29AHACXX:8:2303:4095:89754,HWI-D00104:165:C29AHACXX:8:1206:8435:4688,HWI-D00104:165:C29AHACXX:8:2101:17545:52915,HWI-D00104:165:C29AHACXX:8:1105:17899:59462,HWI-D00104:165:C29AHACXX:8:2302:7731:83762,HWI-D00104:165:C29AHACXX:8:1303:3396:22386,HWI-D00104:165:C29AHACXX:8:1301:17820:100151,HWI-D00104:165:C29AHACXX:8:1107:6974:78047,HWI-D00104:165:C29AHACXX:8:2301:14408:80094,HWI-D00104:165:C29AHACXX:8:2102:12004:48644,HWI-D00104:165:C29AHACXX:8:1105:16816:81011,HWI-D00104:165:C29AHACXX:8:1306:16771:54738,HWI-D00104:165:C29AHACXX:8:1302:9475:97434,HWI-D00104:165:C29AHACXX:8:1204:12056:53843,HWI-D00104:165:C29AHACXX:8:2203:2755:87311,HWI-D00104:165:C29AHACXX:8:2304:10494:82222,HWI-D00104:165:C29AHACXX:8:2209:11775:37016,HWI-D00104:165:C29AHACXX:8:2202:19165:4090,HWI-D00104:165:C29AHACXX:8:2104:9480:70311,HWI-D00104:165:C29AHACXX:8:2108:13780:80633;sequence=TATTGTGATTTCAAATTATGAATGAAATTAAAATTGATGTATAATCAATTTTCAGAATTATAGATTAAAGAATATATTTAATGGTGTAAGTAATTGAAATTGAATAAATTAATTAAAATTTTGAGATAAACACCAAGATTATAAATAAATAATTTAATCATAAATATCAAATAAATGATATACACTATTAAGTCATATAAAAATATATGATAACTAAAAATATTCTCAAATTATGAATTGACAATATAACTATAAAACTCTTTTCAACCT;start=154918;subtype=IES;support_ref=2;support_variant=21;type=IES;
scaffold51_81_with_IES	MILORD	internal_eliminated_sequence	154918	155161	.	.	.	ID=MILORD.81.154918.155161;Name=MILORD.81.154918.155161;bounded_by_ta=TRUE;common_boundary=LEFT;end=155161;ies_id=IESPGM.PTET51.1.81.150301;ies_left_dist=0;ies_min_dist=0;ies_right_dist=26;junction_seq=tatcaaattttgaagTAtaactataaaactct;read_names=HWI-D00104:165:C29AHACXX:8:1108:5517:67569;sequence=TATTGTGATTTCAAATTATGAATGAAATTAAAATTGATGTATAATCAATTTTCAGAATTATAGATTAAAGAATATATTTAATGGTGTAAGTAATTGAAATTGAATAAATTAATTAAAATTTTGAGATAAACACCAAGATTATAAATAAATAATTTAATCATAAATATCAAATAAATGATATACACTATTAAGTCATATAAAAATATATGATAACTAAAAATATTCTCAAATTATGAATTGACAA;start=154918;subtype=PARTIAL_INTERNAL;support_ref=1;support_variant=1;type=ALTERNATIVE;
scaffold51_81_with_IES	MILORD	internal_eliminated_sequence	155707	155734	.	.	.	ID=MILORD.81.155707.155734;Name=MILORD.81.155707.155734;bounded_by_ta=TRUE;common_boundary=Both;end=155734;ies_id=IESPGM.PTET51.1.81.150820;ies_left_dist=0;ies_min_dist=0;ies_right_dist=0;junction_seq=atgctattggatttgTAtcgaaactgtcgaaa;read_names=HWI-D00104:165:C29AHACXX:8:2103:15168:90916,HWI-D00104:165:C29AHACXX:8:1104:16126:35208,HWI-D00104:165:C29AHACXX:8:2206:10508:91850,HWI-D00104:165:C29AHACXX:8:1105:3643:84543,HWI-D00104:165:C29AHACXX:8:1302:10772:58844,HWI-D00104:165:C29AHACXX:8:1106:3100:22880,HWI-D00104:165:C29AHACXX:8:2209:5328:97755,HWI-D00104:165:C29AHACXX:8:2102:20638:52643,HWI-D00104:165:C29AHACXX:8:2203:19585:25181,HWI-D00104:165:C29AHACXX:8:2202:1882:20679,HWI-D00104:165:C29AHACXX:8:2204:19429:70427,HWI-D00104:165:C29AHACXX:8:2207:13686:99174,HWI-D00104:165:C29AHACXX:8:1205:3953:50174,HWI-D00104:165:C29AHACXX:8:2104:11401:77336,HWI-D00104:165:C29AHACXX:8:1102:6549:93046,HWI-D00104:165:C29AHACXX:8:1302:17296:56342,HWI-D00104:165:C29AHACXX:8:2204:19201:56636,HWI-D00104:165:C29AHACXX:8:1307:4764:74190,HWI-D00104:165:C29AHACXX:8:1101:18076:69111,HWI-D00104:165:C29AHACXX:8:2206:13453:26249,HWI-D00104:165:C29AHACXX:8:1201:6495:87014,HWI-D00104:165:C29AHACXX:8:1306:17971:28519,HWI-D00104:165:C29AHACXX:8:2101:1698:57995,HWI-D00104:165:C29AHACXX:8:2102:5695:80749,HWI-D00104:165:C29AHACXX:8:2101:14485:19687,HWI-D00104:165:C29AHACXX:8:1107:12348:36468,HWI-D00104:165:C29AHACXX:8:2304:17937:82339,HWI-D00104:165:C29AHACXX:8:1206:20077:26180,HWI-D00104:165:C29AHACXX:8:1303:4398:64501,HWI-D00104:165:C29AHACXX:8:2104:16133:84794,HWI-D00104:165:C29AHACXX:8:1104:12214:84772,HWI-D00104:165:C29AHACXX:8:2204:9913:76644,HWI-D00104:165:C29AHACXX:8:2307:2343:75999,HWI-D00104:165:C29AHACXX:8:1105:4925:25894,HWI-D00104:165:C29AHACXX:8:1203:20922:30304,HWI-D00104:165:C29AHACXX:8:2306:7384:83288,HWI-D00104:165:C29AHACXX:8:1303:15699:91343,HWI-D00104:165:C29AHACXX:8:2206:16327:86037,HWI-D00104:165:C29AHACXX:8:1106:19312:78297,HWI-D00104:165:C29AHACXX:8:2305:12647:56901;sequence=TATAGCCTAAATAGATAAGTTTCATCTC;start=155707;subtype=IES;support_ref=12;support_variant=40;type=IES;
scaffold51_81_with_IES	MILORD	internal_eliminated_sequence	156179	156206	.	.	.	ID=MILORD.81.156179.156206;Name=MILORD.81.156179.156206;bounded_by_ta=TRUE;common_boundary=Both;end=156206;ies_id=IESPGM.PTET51.1.81.151264;ies_left_dist=0;ies_min_dist=0;ies_right_dist=0;junction_seq=ttcaattacttatttTAattctaagttttcgt;read_names=HWI-D00104:165:C29AHACXX:8:2308:12215:41297,HWI-D00104:165:C29AHACXX:8:2304:11479:41775,HWI-D00104:165:C29AHACXX:8:1302:1260:74534,HWI-D00104:165:C29AHACXX:8:2307:15900:58310,HWI-D00104:165:C29AHACXX:8:2105:6295:47874,HWI-D00104:165:C29AHACXX:8:2202:3514:85090,HWI-D00104:165:C29AHACXX:8:1105:17718:10691,HWI-D00104:165:C29AHACXX:8:2203:8170:42662,HWI-D00104:165:C29AHACXX:8:2103:16312:6219,HWI-D00104:165:C29AHACXX:8:1104:3514:31068,HWI-D00104:165:C29AHACXX:8:2203:21213:56595,HWI-D00104:165:C29AHACXX:8:2105:6857:13332,HWI-D00104:165:C29AHACXX:8:1203:2181:78822,HWI-D00104:165:C29AHACXX:8:1104:4854:85818,HWI-D00104:165:C29AHACXX:8:1104:2170:13917,HWI-D00104:165:C29AHACXX:8:1203:16217:53141,HWI-D00104:165:C29AHACXX:8:2206:11421:18858,HWI-D00104:165:C29AHACXX:8:2205:11663:83946,HWI-D00104:165:C29AHACXX:8:1304:2170:80717,HWI-D00104:165:C29AHACXX:8:2207:14415:12836,HWI-D00104:165:C29AHACXX:8:2304:15793:23400,HWI-D00104:165:C29AHACXX:8:2209:6676:60993,HWI-D00104:165:C29AHACXX:8:1102:20530:98847,HWI-D00104:165:C29AHACXX:8:1206:2794:26838,HWI-D00104:165:C29AHACXX:8:1206:13339:93442,HWI-D00104:165:C29AHACXX:8:2203:19201:83671,HWI-D00104:165:C29AHACXX:8:2102:13445:23891,HWI-D00104:165:C29AHACXX:8:2104:14015:64651,HWI-D00104:165:C29AHACXX:8:2203:14418:75102,HWI-D00104:165:C29AHACXX:8:1102:11850:17257,HWI-D00104:165:C29AHACXX:8:1107:17284:2817,HWI-D00104:165:C29AHACXX:8:1203:16997:29343,HWI-D00104:165:C29AHACXX:8:1201:16383:43156,HWI-D00104:165:C29AHACXX:8:2305:20096:51129,HWI-D00104:165:C29AHACXX:8:1101:2521:43670,HWI-D00104:165:C29AHACXX:8:2204:11974:35469,HWI-D00104:165:C29AHACXX:8:1105:12745:56229,HWI-D00104:165:C29AHACXX:8:1303:13309:88594;sequence=TATAGTAAGACCTAATATCAAAATACTA;start=156179;subtype=IES;support_ref=0;support_variant=38;type=IES;
scaffold51_81_with_IES	MILORD	internal_eliminated_sequence	156889	156953	.	.	.	ID=MILORD.81.156889.156953;Name=MILORD.81.156889.156953;bounded_by_ta=TRUE;common_boundary=Both;end=156953;ies_id=IESPGM.PTET51.1.81.151946;ies_left_dist=0;ies_min_dist=0;ies_right_dist=0;junction_seq=actttgaaaacgtaaTActtattagatagcat;read_names=HWI-D00104:165:C29AHACXX:8:1302:15838:77296,HWI-D00104:165:C29AHACXX:8:1205:18801:60596,HWI-D00104:165:C29AHACXX:8:1102:9604:75895,HWI-D00104:165:C29AHACXX:8:2302:13863:3277,HWI-D00104:165:C29AHACXX:8:1206:16489:68977,HWI-D00104:165:C29AHACXX:8:1307:4082:38993,HWI-D00104:165:C29AHACXX:8:2302:10461:50946,HWI-D00104:165:C29AHACXX:8:1301:12126:15523,HWI-D00104:165:C29AHACXX:8:2204:1523:71470,HWI-D00104:165:C29AHACXX:8:2301:19718:90313,HWI-D00104:165:C29AHACXX:8:2108:15421:62182,HWI-D00104:165:C29AHACXX:8:2308:14883:47742,HWI-D00104:165:C29AHACXX:8:2301:5352:79736,HWI-D00104:165:C29AHACXX:8:1206:15156:99606,HWI-D00104:165:C29AHACXX:8:2202:19994:90989,HWI-D00104:165:C29AHACXX:8:2105:8658:20662,HWI-D00104:165:C29AHACXX:8:2204:13181:27704,HWI-D00104:165:C29AHACXX:8:2104:3530:98670,HWI-D00104:165:C29AHACXX:8:1204:16337:73341,HWI-D00104:165:C29AHACXX:8:1204:12190:32847,HWI-D00104:165:C29AHACXX:8:2303:1770:20123,HWI-D00104:165:C29AHACXX:8:2303:17938:13678,HWI-D00104:165:C29AHACXX:8:2206:12535:15718,HWI-D00104:165:C29AHACXX:8:2302:11504:13374,HWI-D00104:165:C29AHACXX:8:1202:10664:53727,HWI-D00104:165:C29AHACXX:8:2209:16185:52108,HWI-D00104:165:C29AHACXX:8:2308:4337:98601,HWI-D00104:165:C29AHACXX:8:2303:7385:26961,HWI-D00104:165:C29AHACXX:8:2302:14565:63434,HWI-D00104:165:C29AHACXX:8:2203:6071:51889,HWI-D00104:165:C29AHACXX:8:1206:13700:84009,HWI-D00104:165:C29AHACXX:8:2302:9231:47515,HWI-D00104:165:C29AHACXX:8:2104:13041:84956,HWI-D00104:165:C29AHACXX:8:1304:11804:3575,HWI-D00104:165:C29AHACXX:8:2206:9799:100756;sequence=TATAGCATATAATAATTTATTTATTAATCTAAAATTACGAATCAAACAATTTTTATTATCAATTG;start=156889;subtype=IES;support_ref=0;support_variant=35;type=IES;
scaffold51_81_with_IES	MILORD	internal_eliminated_sequence	157626	157652	.	.	.	ID=MILORD.81.157626.157652;Name=MILORD.81.157626.157652;bounded_by_ta=TRUE;common_boundary=Both;end=157652;ies_id=IESPGM.PTET51.1.81.152618;ies_left_dist=0;ies_min_dist=0;ies_right_dist=0;junction_seq=gaaataatccaaaagTActatcagattgtgtt;read_names=HWI-D00104:165:C29AHACXX:8:2305:11459:86421,HWI-D00104:165:C29AHACXX:8:2302:3537:99118,HWI-D00104:165:C29AHACXX:8:1302:1758:71465,HWI-D00104:165:C29AHACXX:8:1103:1813:100850,HWI-D00104:165:C29AHACXX:8:1105:10276:28744,HWI-D00104:165:C29AHACXX:8:1206:18354:81008,HWI-D00104:165:C29AHACXX:8:1203:13825:22814,HWI-D00104:165:C29AHACXX:8:2201:13867:5168,HWI-D00104:165:C29AHACXX:8:2209:2166:93942,HWI-D00104:165:C29AHACXX:8:1103:5781:68121,HWI-D00104:165:C29AHACXX:8:2201:11609:83011,HWI-D00104:165:C29AHACXX:8:2104:19588:25145,HWI-D00104:165:C29AHACXX:8:1304:4707:101099,HWI-D00104:165:C29AHACXX:8:2301:7039:66213,HWI-D00104:165:C29AHACXX:8:1201:5293:82148,HWI-D00104:165:C29AHACXX:8:2202:5765:57868,HWI-D00104:165:C29AHACXX:8:2304:8104:73133,HWI-D00104:165:C29AHACXX:8:1301:3788:16743,HWI-D00104:165:C29AHACXX:8:2102:10712:11931,HWI-D00104:165:C29AHACXX:8:1306:2279:13332,HWI-D00104:165:C29AHACXX:8:1102:16761:25614,HWI-D00104:165:C29AHACXX:8:2301:8869:19757,HWI-D00104:165:C29AHACXX:8:2203:4511:99734,HWI-D00104:165:C29AHACXX:8:2203:5701:48303,HWI-D00104:165:C29AHACXX:8:1105:17228:3079,HWI-D00104:165:C29AHACXX:8:1202:17998:75690,HWI-D00104:165:C29AHACXX:8:2209:7339:80265,HWI-D00104:165:C29AHACXX:8:2206:13543:5835,HWI-D00104:165:C29AHACXX:8:2305:10968:85668,HWI-D00104:165:C29AHACXX:8:1106:6246:5197,HWI-D00104:165:C29AHACXX:8:2202:3671:69747,HWI-D00104:165:C29AHACXX:8:1309:3565:89869,HWI-D00104:165:C29AHACXX:8:1102:3510:94392,HWI-D00104:165:C29AHACXX:8:1102:7880:66217,HWI-D00104:165:C29AHACXX:8:2301:9298:24048,HWI-D00104:165:C29AHACXX:8:2204:3526:53769,HWI-D00104:165:C29AHACXX:8:1101:14475:35783,HWI-D00104:165:C29AHACXX:8:1107:9199:65567,HWI-D00104:165:C29AHACXX:8:1305:3000:52915,HWI-D00104:165:C29AHACXX:8:1101:14905:93905,HWI-D00104:165:C29AHACXX:8:2201:10532:36803,HWI-D00104:165:C29AHACXX:8:2103:17346:58206,HWI-D00104:165:C29AHACXX:8:2101:8989:66603,HWI-D00104:165:C29AHACXX:8:1201:5050:61382,HWI-D00104:165:C29AHACXX:8:1204:2527:77540,HWI-D00104:165:C29AHACXX:8:1108:13757:76773,HWI-D00104:165:C29AHACXX:8:2303:7085:28347,HWI-D00104:165:C29AHACXX:8:2206:2850:29402,HWI-D00104:165:C29AHACXX:8:2206:14268:14215,HWI-D00104:165:C29AHACXX:8:1106:16680:83490,HWI-D00104:165:C29AHACXX:8:2303:10105:73824,HWI-D00104:165:C29AHACXX:8:2105:4309:45954,HWI-D00104:165:C29AHACXX:8:1106:4922:91607,HWI-D00104:165:C29AHACXX:8:2306:2310:83241,HWI-D00104:165:C29AHACXX:8:1106:18970:7764,HWI-D00104:165:C29AHACXX:8:2202:4714:42765,HWI-D00104:165:C29AHACXX:8:1307:17589:59811,HWI-D00104:165:C29AHACXX:8:2307:5512:15393,HWI-D00104:165:C29AHACXX:8:2201:5083:11095,HWI-D00104:165:C29AHACXX:8:2206:2322:26563,HWI-D00104:165:C29AHACXX:8:2207:11989:13132,HWI-D00104:165:C29AHACXX:8:2201:8340:62107;sequence=TATAGTAGCCTGAATTGCATCTGGCTA;start=157626;subtype=IES;support_ref=3;support_variant=62;type=IES;
scaffold51_81_with_IES	MILORD	internal_eliminated_sequence	157965	157990	.	.	.	ID=MILORD.81.157965.157990;Name=MILORD.81.157965.157990;bounded_by_ta=TRUE;common_boundary=Both;end=157990;ies_id=IESPGM.PTET51.1.81.152930;ies_left_dist=0;ies_min_dist=0;ies_right_dist=0;junction_seq=ttctttagaattaaaTAgcactatgaaagtac;read_names=HWI-D00104:165:C29AHACXX:8:1303:20289:23651,HWI-D00104:165:C29AHACXX:8:2202:8813:38202,HWI-D00104:165:C29AHACXX:8:2305:7648:60942,HWI-D00104:165:C29AHACXX:8:1105:2775:23087,HWI-D00104:165:C29AHACXX:8:1205:3834:4694,HWI-D00104:165:C29AHACXX:8:2103:1611:9140,HWI-D00104:165:C29AHACXX:8:1101:8534:46596,HWI-D00104:165:C29AHACXX:8:2209:12061:22787,HWI-D00104:165:C29AHACXX:8:1103:4242:18542,HWI-D00104:165:C29AHACXX:8:2307:16628:44748,HWI-D00104:165:C29AHACXX:8:1202:7046:13499,HWI-D00104:165:C29AHACXX:8:2306:3391:30657,HWI-D00104:165:C29AHACXX:8:1205:8965:62019,HWI-D00104:165:C29AHACXX:8:1303:6654:60710,HWI-D00104:165:C29AHACXX:8:1103:9008:98955,HWI-D00104:165:C29AHACXX:8:2304:13158:99447,HWI-D00104:165:C29AHACXX:8:1205:20093:48600,HWI-D00104:165:C29AHACXX:8:1102:9671:95988,HWI-D00104:165:C29AHACXX:8:1305:3573:44954,HWI-D00104:165:C29AHACXX:8:2206:14440:20674,HWI-D00104:165:C29AHACXX:8:2206:2712:80038,HWI-D00104:165:C29AHACXX:8:2307:9670:59370,HWI-D00104:165:C29AHACXX:8:2207:15083:12686,HWI-D00104:165:C29AHACXX:8:2102:15748:39035,HWI-D00104:165:C29AHACXX:8:1101:15940:72438,HWI-D00104:165:C29AHACXX:8:1304:8639:45369,HWI-D00104:165:C29AHACXX:8:1107:6251:75289,HWI-D00104:165:C29AHACXX:8:1102:1264:85053,HWI-D00104:165:C29AHACXX:8:2207:9486:94598,HWI-D00104:165:C29AHACXX:8:2203:4037:28179,HWI-D00104:165:C29AHACXX:8:2201:18227:57503,HWI-D00104:165:C29AHACXX:8:2207:12421:90334,HWI-D00104:165:C29AHACXX:8:2203:1176:28947,HWI-D00104:165:C29AHACXX:8:2305:20195:61081,HWI-D00104:165:C29AHACXX:8:2101:13900:23107,HWI-D00104:165:C29AHACXX:8:2202:2805:67261,HWI-D00104:165:C29AHACXX:8:1107:5333:80573,HWI-D00104:165:C29AHACXX:8:2204:1513:40145,HWI-D00104:165:C29AHACXX:8:1204:17479:89925,HWI-D00104:165:C29AHACXX:8:1203:13381:96128,HWI-D00104:165:C29AHACXX:8:1107:16862:16814,HWI-D00104:165:C29AHACXX:8:2201:13730:59354,HWI-D00104:165:C29AHACXX:8:2202:6880:44995,HWI-D00104:165:C29AHACXX:8:1305:4019:9693,HWI-D00104:165:C29AHACXX:8:2207:18528:89892,HWI-D00104:165:C29AHACXX:8:1105:7390:6396,HWI-D00104:165:C29AHACXX:8:1106:16954:100879,HWI-D00104:165:C29AHACXX:8:2105:18217:45824,HWI-D00104:165:C29AHACXX:8:2108:11750:47711,HWI-D00104:165:C29AHACXX:8:1303:12120:16712;sequence=TACAATTAAATGGGTATATTAGGCTA;start=157965;subtype=IES;support_ref=9;support_variant=50;type=IES;
scaffold51_81_with_IES	MILORD	internal_eliminated_sequence	159763	159789	.	.	.	ID=MILORD.81.159763.159789;Name=MILORD.81.159763.159789;bounded_by_ta=TRUE;common_boundary=Both;end=159789;ies_id=IESPGM.PTET51.1.81.154702;ies_left_dist=0;ies_min_dist=0;ies_right_dist=0;junction_seq=ccacttttgattaagTAattcaaataaccatc;read_names=HWI-D00104:165:C29AHACXX:8:1301:14079:45383,HWI-D00104:165:C29AHACXX:8:2301:3491:12902,HWI-D00104:165:C29AHACXX:8:1301:6540:63672,HWI-D00104:165:C29AHACXX:8:2205:16232:59500,HWI-D00104:165:C29AHACXX:8:2209:20318:73300,HWI-D00104:165:C29AHACXX:8:2307:9118:70339,HWI-D00104:165:C29AHACXX:8:2202:17676:55318,HWI-D00104:165:C29AHACXX:8:1205:10281:43433,HWI-D00104:165:C29AHACXX:8:2102:5435:71831,HWI-D00104:165:C29AHACXX:8:1205:4669:72582,HWI-D00104:165:C29AHACXX:8:2305:2082:64887,HWI-D00104:165:C29AHACXX:8:2103:20269:78277,HWI-D00104:165:C29AHACXX:8:2108:7802:45997;sequence=TATGGGCATAGTTTAATTAAACAACTA;start=159763;subtype=IES;support_ref=3;support_variant=13;type=IES;
scaffold51_81_with_IES	MILORD	internal_eliminated_sequence	160014	160039	.	.	.	ID=MILORD.81.160014.160039;Name=MILORD.81.160014.160039;bounded_by_ta=TRUE;common_boundary=Both;end=160039;ies_id=IESPGM.PTET51.1.81.154926;ies_left_dist=0;ies_min_dist=0;ies_right_dist=0;junction_seq=tctccatttctcctcTAcctataaagtagcag;read_names=HWI-D00104:165:C29AHACXX:8:2302:9570:21525,HWI-D00104:165:C29AHACXX:8:1201:19968:45196,HWI-D00104:165:C29AHACXX:8:2209:11231:31313,HWI-D00104:165:C29AHACXX:8:1107:11755:30611,HWI-D00104:165:C29AHACXX:8:2103:16831:5433,HWI-D00104:165:C29AHACXX:8:2102:19724:16885,HWI-D00104:165:C29AHACXX:8:1106:10264:82547,HWI-D00104:165:C29AHACXX:8:1302:3929:87694,HWI-D00104:165:C29AHACXX:8:2307:7346:16591,HWI-D00104:165:C29AHACXX:8:1201:19246:71556,HWI-D00104:165:C29AHACXX:8:2206:12014:60906,HWI-D00104:165:C29AHACXX:8:1302:13428:42177,HWI-D00104:165:C29AHACXX:8:1301:6559:9718,HWI-D00104:165:C29AHACXX:8:2201:9428:86879,HWI-D00104:165:C29AHACXX:8:1202:14280:98919,HWI-D00104:165:C29AHACXX:8:2201:7381:22318,HWI-D00104:165:C29AHACXX:8:1101:14629:22065,HWI-D00104:165:C29AHACXX:8:2308:13586:90290,HWI-D00104:165:C29AHACXX:8:2201:17450:76857,HWI-D00104:165:C29AHACXX:8:1309:4167:69567,HWI-D00104:165:C29AHACXX:8:2303:18547:32138,HWI-D00104:165:C29AHACXX:8:1203:20770:98348,HWI-D00104:165:C29AHACXX:8:2206:19934:74130,HWI-D00104:165:C29AHACXX:8:1107:3154:11685,HWI-D00104:165:C29AHACXX:8:2308:12087:33841,HWI-D00104:165:C29AHACXX:8:1101:4308:94083;sequence=TACAGTTATTTCTTTAGATGTCTCTA;start=160014;subtype=IES;support_ref=9;support_variant=26;type=IES;
scaffold51_81_with_IES	MILORD	internal_eliminated_sequence	160126	160170	.	.	.	ID=MILORD.81.160126.160170;Name=MILORD.81.160126.160170;bounded_by_ta=TRUE;common_boundary=Both;end=160170;ies_id=IESPGM.PTET51.1.81.155012;ies_left_dist=0;ies_min_dist=0;ies_right_dist=0;junction_seq=gattactccatatgaTAactaaagtatttaat;read_names=HWI-D00104:165:C29AHACXX:8:2203:4802:85372,HWI-D00104:165:C29AHACXX:8:2202:8678:24703,HWI-D00104:165:C29AHACXX:8:1205:17740:20618,HWI-D00104:165:C29AHACXX:8:2209:5650:64475,HWI-D00104:165:C29AHACXX:8:1102:2169:47909,HWI-D00104:165:C29AHACXX:8:2303:16914:12855,HWI-D00104:165:C29AHACXX:8:1305:19093:93364,HWI-D00104:165:C29AHACXX:8:1304:2731:10258,HWI-D00104:165:C29AHACXX:8:1204:17839:36461,HWI-D00104:165:C29AHACXX:8:1304:19503:94802,HWI-D00104:165:C29AHACXX:8:2305:16426:80094,HWI-D00104:165:C29AHACXX:8:1206:6055:32094,HWI-D00104:165:C29AHACXX:8:2102:19127:34125,HWI-D00104:165:C29AHACXX:8:1107:19487:47745;sequence=TATAATTGACTTAATAAATAGTTCTTGAATAAGCAAAAATTAGTG;start=160126;subtype=IES;support_ref=4;support_variant=14;type=IES;
scaffold51_81_with_IES	MILORD	internal_eliminated_sequence	162328	162353	.	.	.	ID=MILORD.81.162328.162353;Name=MILORD.81.162328.162353;bounded_by_ta=TRUE;common_boundary=Both;end=162353;ies_id=IESPGM.PTET51.1.81.157169;ies_left_dist=0;ies_min_dist=0;ies_right_dist=0;junction_seq=cccggaaaataggtgTAcatattgattaatag;read_names=HWI-D00104:165:C29AHACXX:8:2305:1737:93968,HWI-D00104:165:C29AHACXX:8:1106:6682:31205,HWI-D00104:165:C29AHACXX:8:1205:8390:47254,HWI-D00104:165:C29AHACXX:8:1106:9267:62329,HWI-D00104:165:C29AHACXX:8:1108:13149:84174,HWI-D00104:165:C29AHACXX:8:1107:6481:51547,HWI-D00104:165:C29AHACXX:8:2202:13598:24827,HWI-D00104:165:C29AHACXX:8:1105:10822:11616,HWI-D00104:165:C29AHACXX:8:2203:12628:20823,HWI-D00104:165:C29AHACXX:8:2103:16202:21770,HWI-D00104:165:C29AHACXX:8:2301:10891:60986,HWI-D00104:165:C29AHACXX:8:1304:12897:7630,HWI-D00104:165:C29AHACXX:8:1307:15683:76662,HWI-D00104:165:C29AHACXX:8:1105:15273:46858,HWI-D00104:165:C29AHACXX:8:1305:16671:14331,HWI-D00104:165:C29AHACXX:8:2301:1477:64805,HWI-D00104:165:C29AHACXX:8:2104:13236:10441,HWI-D00104:165:C29AHACXX:8:1301:10725:10502,HWI-D00104:165:C29AHACXX:8:1307:8965:15203,HWI-D00104:165:C29AHACXX:8:1107:14041:86159,HWI-D00104:165:C29AHACXX:8:1305:9956:21602,HWI-D00104:165:C29AHACXX:8:1205:4508:83268,HWI-D00104:165:C29AHACXX:8:1101:17597:84057,HWI-D00104:165:C29AHACXX:8:2301:3445:80445,HWI-D00104:165:C29AHACXX:8:2108:20197:51200,HWI-D00104:165:C29AHACXX:8:2204:13081:69227,HWI-D00104:165:C29AHACXX:8:2308:8420:28901,HWI-D00104:165:C29AHACXX:8:1102:4842:18833,HWI-D00104:165:C29AHACXX:8:2201:7943:27668,HWI-D00104:165:C29AHACXX:8:2204:12786:41608,HWI-D00104:165:C29AHACXX:8:2103:6228:62808,HWI-D00104:165:C29AHACXX:8:2303:8968:17846,HWI-D00104:165:C29AHACXX:8:2301:15066:2245,HWI-D00104:165:C29AHACXX:8:2204:21029:10020,HWI-D00104:165:C29AHACXX:8:2304:14064:27564,HWI-D00104:165:C29AHACXX:8:2307:4783:75638,HWI-D00104:165:C29AHACXX:8:1103:10961:24114,HWI-D00104:165:C29AHACXX:8:2204:6694:46068,HWI-D00104:165:C29AHACXX:8:1201:15820:2945;sequence=TATAGTGTTGGAAATTATCTCAATCA;start=162328;subtype=IES;support_ref=9;support_variant=39;type=IES;
scaffold51_81_with_IES	MILORD	internal_eliminated_sequence	163080	163123	.	.	.	ID=MILORD.81.163080.163123;Name=MILORD.81.163080.163123;bounded_by_ta=TRUE;common_boundary=Both;end=163123;ies_id=IESPGM.PTET51.1.81.157895;ies_left_dist=0;ies_min_dist=0;ies_right_dist=0;junction_seq=taagcaaaagataaaTAaataaaagaattata;read_names=HWI-D00104:165:C29AHACXX:8:1307:20730:98654,HWI-D00104:165:C29AHACXX:8:1108:11634:46180,HWI-D00104:165:C29AHACXX:8:2209:7265:34580,HWI-D00104:165:C29AHACXX:8:1203:3860:4044,HWI-D00104:165:C29AHACXX:8:2302:6271:77534,HWI-D00104:165:C29AHACXX:8:2206:4496:29683,HWI-D00104:165:C29AHACXX:8:2102:8863:48553,HWI-D00104:165:C29AHACXX:8:2102:19536:34356,HWI-D00104:165:C29AHACXX:8:2201:16838:53302,HWI-D00104:165:C29AHACXX:8:2306:4970:48628,HWI-D00104:165:C29AHACXX:8:1102:1352:18897,HWI-D00104:165:C29AHACXX:8:1107:2851:29300,HWI-D00104:165:C29AHACXX:8:2101:8841:96142,HWI-D00104:165:C29AHACXX:8:1105:10776:56293,HWI-D00104:165:C29AHACXX:8:2301:5404:80052,HWI-D00104:165:C29AHACXX:8:2201:16246:78797,HWI-D00104:165:C29AHACXX:8:1205:10444:84031,HWI-D00104:165:C29AHACXX:8:2205:11173:93594,HWI-D00104:165:C29AHACXX:8:2202:9665:63670;sequence=TATACTTACTAATAAAATTTGATTGTGGTTTCGTTTTTCAGCTA;start=163080;subtype=IES;support_ref=0;support_variant=19;type=IES;
scaffold51_81_with_IES	MILORD	internal_eliminated_sequence	163834	163898	.	.	.	ID=MILORD.81.163834.163898;Name=MILORD.81.163834.163898;bounded_by_ta=TRUE;common_boundary=Both;end=163898;ies_id=IESPGM.PTET51.1.81.158605;ies_left_dist=0;ies_min_dist=0;ies_right_dist=0;junction_seq=aatatagaaggaagtTAtaatgaaattagtta;read_names=HWI-D00104:165:C29AHACXX:8:1102:4285:23301,HWI-D00104:165:C29AHACXX:8:1204:13724:14018,HWI-D00104:165:C29AHACXX:8:2307:5800:81508,HWI-D00104:165:C29AHACXX:8:2102:14250:77453,HWI-D00104:165:C29AHACXX:8:1103:10159:92477,HWI-D00104:165:C29AHACXX:8:1201:3248:99487,HWI-D00104:165:C29AHACXX:8:1201:3913:98471,HWI-D00104:165:C29AHACXX:8:1304:11937:2574,HWI-D00104:165:C29AHACXX:8:2101:20881:37116,HWI-D00104:165:C29AHACXX:8:2108:9829:87818,HWI-D00104:165:C29AHACXX:8:2102:6752:2093,HWI-D00104:165:C29AHACXX:8:1101:15431:97277,HWI-D00104:165:C29AHACXX:8:1105:13696:81361,HWI-D00104:165:C29AHACXX:8:2201:7045:22902,HWI-D00104:165:C29AHACXX:8:2105:14351:29734,HWI-D00104:165:C29AHACXX:8:1108:7479:14569,HWI-D00104:165:C29AHACXX:8:1302:19486:52738,HWI-D00104:165:C29AHACXX:8:1305:3964:21093,HWI-D00104:165:C29AHACXX:8:2304:1412:60938,HWI-D00104:165:C29AHACXX:8:1304:10382:73285,HWI-D00104:165:C29AHACXX:8:1302:19080:86570,HWI-D00104:165:C29AHACXX:8:2102:9547:67511,HWI-D00104:165:C29AHACXX:8:2205:1099:69414;sequence=TACAGTTGAATTGATTAATATTTGAGATATTTATATATAAATGATAAAATTATTTAGTCGACCTG;start=163834;subtype=IES;support_ref=2;support_variant=23;type=IES;
scaffold51_81_with_IES	MILORD	internal_eliminated_sequence	163980	164126	.	.	.	ID=MILORD.81.163980.164126;Name=MILORD.81.163980.164126;bounded_by_ta=TRUE;common_boundary=RIGHT;end=164126;ies_id=IESPGM.PTET51.1.81.158789;ies_left_dist=103;ies_min_dist=0;ies_right_dist=0;junction_seq=tgaacaaaaatataaTAataataagtgcagcc;read_names=HWI-D00104:165:C29AHACXX:8:1206:19722:14288;sequence=TATAGATCTTACAAATTTAAAAAATAATGTAACTTTCATAGATTTGGGTTTGCAAGATTTTCTTGAATAAAAAACGACATTATAATAAGTTGAGACAAATTTTTATTCTTCATTTTACAAATATGTATCATTTATTTTGATAGACTA;start=163980;subtype=PARTIAL_EXTERNAL;support_ref=97;support_variant=1;type=ALTERNATIVE;
scaffold51_81_with_IES	MILORD	internal_eliminated_sequence	164083	164126	.	.	.	ID=MILORD.81.164083.164126;Name=MILORD.81.164083.164126;bounded_by_ta=TRUE;common_boundary=Both;end=164126;ies_id=IESPGM.PTET51.1.81.158789;ies_left_dist=0;ies_min_dist=0;ies_right_dist=0;junction_seq=gttgagacaaattttTAataataagtgcagcc;read_names=HWI-D00104:165:C29AHACXX:8:1101:11511:69354,HWI-D00104:165:C29AHACXX:8:2103:11247:71782,HWI-D00104:165:C29AHACXX:8:2206:8953:37135,HWI-D00104:165:C29AHACXX:8:1302:6501:4157,HWI-D00104:165:C29AHACXX:8:1108:13003:70880,HWI-D00104:165:C29AHACXX:8:1102:7148:101116,HWI-D00104:165:C29AHACXX:8:2102:6185:13900,HWI-D00104:165:C29AHACXX:8:1307:4221:47920,HWI-D00104:165:C29AHACXX:8:1108:5981:95185,HWI-D00104:165:C29AHACXX:8:1204:13904:73879,HWI-D00104:165:C29AHACXX:8:2103:14628:42893,HWI-D00104:165:C29AHACXX:8:2103:5337:95651,HWI-D00104:165:C29AHACXX:8:2301:19312:88942,HWI-D00104:165:C29AHACXX:8:2302:16421:7642,HWI-D00104:165:C29AHACXX:8:1106:4336:74532,HWI-D00104:165:C29AHACXX:8:2308:17060:6065,HWI-D00104:165:C29AHACXX:8:2204:14666:36038,HWI-D00104:165:C29AHACXX:8:1102:1386:99463,HWI-D00104:165:C29AHACXX:8:2301:3580:62264,HWI-D00104:165:C29AHACXX:8:1103:18504:25213,HWI-D00104:165:C29AHACXX:8:1307:6722:97931,HWI-D00104:165:C29AHACXX:8:1105:4776:51130,HWI-D00104:165:C29AHACXX:8:1302:8926:39750,HWI-D00104:165:C29AHACXX:8:1305:17198:74845,HWI-D00104:165:C29AHACXX:8:1103:2189:51758,HWI-D00104:165:C29AHACXX:8:1102:19939:62836,HWI-D00104:165:C29AHACXX:8:2302:7058:7012,HWI-D00104:165:C29AHACXX:8:1106:2294:54682,HWI-D00104:165:C29AHACXX:8:2301:3299:22732,HWI-D00104:165:C29AHACXX:8:1202:5754:82282,HWI-D00104:165:C29AHACXX:8:1108:8164:43436,HWI-D00104:165:C29AHACXX:8:1306:9513:21016,HWI-D00104:165:C29AHACXX:8:2209:3446:88944,HWI-D00104:165:C29AHACXX:8:1306:19299:15188,HWI-D00104:165:C29AHACXX:8:1201:10451:44719,HWI-D00104:165:C29AHACXX:8:1205:17165:100069,HWI-D00104:165:C29AHACXX:8:1302:10398:27912,HWI-D00104:165:C29AHACXX:8:2101:8073:95544,HWI-D00104:165:C29AHACXX:8:2105:16454:67549,HWI-D00104:165:C29AHACXX:8:2201:16806:50995,HWI-D00104:165:C29AHACXX:8:1205:11422:32061,HWI-D00104:165:C29AHACXX:8:1302:1372:66796,HWI-D00104:165:C29AHACXX:8:2204:15112:7328;sequence=TATTCTTCATTTTACAAATATGTATCATTTATTTTGATAGACTA;start=164083;subtype=IES;support_ref=0;support_variant=43;type=IES;
scaffold51_81_with_IES	MILORD	internal_eliminated_sequence	165242	165356	.	.	.	ID=MILORD.81.165242.165356;Name=MILORD.81.165242.165356;bounded_by_ta=TRUE;common_boundary=RIGHT;end=165356;ies_id=IESPGM.PTET51.1.81.159954;ies_left_dist=50;ies_min_dist=0;ies_right_dist=0;junction_seq=accagtcaattgtgaTAatttttataataatg;read_names=HWI-D00104:165:C29AHACXX:8:2204:1403:17507;sequence=TACATTTGTTGATAAATATTATTTTGATATCATTTGTTATTAATTACAATTATAATTGATTTTGAATTTCATTAAATAAAATAATTATTAACTTAAAATAATTTTCATCTAATTG;start=165242;subtype=PARTIAL_EXTERNAL;support_ref=85;support_variant=1;type=ALTERNATIVE;
scaffold51_81_with_IES	MILORD	internal_eliminated_sequence	165292	165356	.	.	.	ID=MILORD.81.165292.165356;Name=MILORD.81.165292.165356;bounded_by_ta=TRUE;common_boundary=Both;end=165356;ies_id=IESPGM.PTET51.1.81.159954;ies_left_dist=0;ies_min_dist=0;ies_right_dist=0;junction_seq=gttattaattacaatTAatttttataataatg;read_names=HWI-D00104:165:C29AHACXX:8:2101:15109:36198,HWI-D00104:165:C29AHACXX:8:1301:19551:37707,HWI-D00104:165:C29AHACXX:8:2308:8163:97783,HWI-D00104:165:C29AHACXX:8:2102:4268:89092,HWI-D00104:165:C29AHACXX:8:2108:3998:82599,HWI-D00104:165:C29AHACXX:8:2209:5607:16631,HWI-D00104:165:C29AHACXX:8:1302:3152:66108,HWI-D00104:165:C29AHACXX:8:1302:14567:47495,HWI-D00104:165:C29AHACXX:8:1203:17544:16884,HWI-D00104:165:C29AHACXX:8:1108:13865:48978,HWI-D00104:165:C29AHACXX:8:1306:11605:71034,HWI-D00104:165:C29AHACXX:8:1102:14028:93525,HWI-D00104:165:C29AHACXX:8:2305:15355:60738,HWI-D00104:165:C29AHACXX:8:1105:9716:64800,HWI-D00104:165:C29AHACXX:8:2101:6488:90913,HWI-D00104:165:C29AHACXX:8:2102:7605:41637,HWI-D00104:165:C29AHACXX:8:2201:10412:44334,HWI-D00104:165:C29AHACXX:8:2209:16052:53728,HWI-D00104:165:C29AHACXX:8:1204:13297:11034,HWI-D00104:165:C29AHACXX:8:1305:4927:31559,HWI-D00104:165:C29AHACXX:8:2304:8985:41243,HWI-D00104:165:C29AHACXX:8:1307:10825:51740,HWI-D00104:165:C29AHACXX:8:2108:8620:4748,HWI-D00104:165:C29AHACXX:8:1202:15874:52351,HWI-D00104:165:C29AHACXX:8:2303:8965:73098,HWI-D00104:165:C29AHACXX:8:2301:4192:45616,HWI-D00104:165:C29AHACXX:8:1104:15446:56569,HWI-D00104:165:C29AHACXX:8:1302:7793:4146,HWI-D00104:165:C29AHACXX:8:1106:3752:82282,HWI-D00104:165:C29AHACXX:8:1204:7877:74952,HWI-D00104:165:C29AHACXX:8:2108:14048:71213;sequence=TATAATTGATTTTGAATTTCATTAAATAAAATAATTATTAACTTAAAATAATTTTCATCTAATTG;start=165292;subtype=IES;support_ref=6;support_variant=31;type=IES;
scaffold51_81_with_IES	MILORD	internal_eliminated_sequence	165531	165556	.	.	.	ID=MILORD.81.165531.165556;Name=MILORD.81.165531.165556;bounded_by_ta=TRUE;common_boundary=Both;end=165556;ies_id=IESPGM.PTET51.1.81.160128;ies_left_dist=0;ies_min_dist=0;ies_right_dist=0;junction_seq=aacctactcttaaaaTAatagctactcaaaaa;read_names=HWI-D00104:165:C29AHACXX:8:2206:7558:92450,HWI-D00104:165:C29AHACXX:8:2301:3822:25845,HWI-D00104:165:C29AHACXX:8:1104:14941:84025,HWI-D00104:165:C29AHACXX:8:2201:1922:39911,HWI-D00104:165:C29AHACXX:8:1302:9400:51758,HWI-D00104:165:C29AHACXX:8:1206:15906:38558,HWI-D00104:165:C29AHACXX:8:1204:19239:96187,HWI-D00104:165:C29AHACXX:8:2207:14251:89978,HWI-D00104:165:C29AHACXX:8:1303:6883:86354,HWI-D00104:165:C29AHACXX:8:2209:9604:31034,HWI-D00104:165:C29AHACXX:8:1104:16768:40590,HWI-D00104:165:C29AHACXX:8:1107:13772:82093,HWI-D00104:165:C29AHACXX:8:2209:8287:52829,HWI-D00104:165:C29AHACXX:8:1105:6224:81179,HWI-D00104:165:C29AHACXX:8:1309:8189:100043,HWI-D00104:165:C29AHACXX:8:1301:6950:32134,HWI-D00104:165:C29AHACXX:8:2102:13488:75877,HWI-D00104:165:C29AHACXX:8:2202:13230:73888,HWI-D00104:165:C29AHACXX:8:1302:17100:93357,HWI-D00104:165:C29AHACXX:8:1201:3475:9628,HWI-D00104:165:C29AHACXX:8:2108:4888:36464,HWI-D00104:165:C29AHACXX:8:1104:11964:25323,HWI-D00104:165:C29AHACXX:8:2104:2183:23780,HWI-D00104:165:C29AHACXX:8:1309:20255:31623,HWI-D00104:165:C29AHACXX:8:1304:7020:27196,HWI-D00104:165:C29AHACXX:8:1205:10610:90882,HWI-D00104:165:C29AHACXX:8:1301:9965:75457;sequence=TATAATTGAATTAGTTATTTTGTATA;start=165531;subtype=IES;support_ref=0;support_variant=27;type=IES;
scaffold51_81_with_IES	MILORD	internal_eliminated_sequence	165555	165580	.	.	.	ID=MILORD.81.165555.165580;Name=MILORD.81.165555.165580;bounded_by_ta=TRUE;common_boundary=None;end=165580;ies_id=IESPGM.PTET51.1.81.160128;ies_left_dist=-24;ies_min_dist=24;ies_right_dist=-24;junction_seq=attagttattttgtaTAtttggacaaagaaaa;read_names=HWI-D00104:165:C29AHACXX:8:1108:12857:81638;sequence=TATAATAGCTACTCAAAAAGCTTCTA;start=165555;subtype=OVERLAPPING;support_ref=0;support_variant=1;type=ALTERNATIVE;
scaffold51_81_with_IES	MILORD	internal_eliminated_sequence	165973	166081	.	.	.	ID=MILORD.81.165973.166081;Name=MILORD.81.165973.166081;bounded_by_ta=TRUE;common_boundary=Both;end=166081;ies_id=IESPGM.PTET51.1.81.160544;ies_left_dist=0;ies_min_dist=0;ies_right_dist=0;junction_seq=atgaagccattccatTAataaagagataattt;read_names=HWI-D00104:165:C29AHACXX:8:1205:20537:44200,HWI-D00104:165:C29AHACXX:8:1302:19461:47605,HWI-D00104:165:C29AHACXX:8:1102:4688:66602,HWI-D00104:165:C29AHACXX:8:1205:6758:80974,HWI-D00104:165:C29AHACXX:8:1103:6475:5067,HWI-D00104:165:C29AHACXX:8:1108:3981:71094,HWI-D00104:165:C29AHACXX:8:2301:6277:11959,HWI-D00104:165:C29AHACXX:8:2202:7193:91855;sequence=TACAATCAATAAAACTTCTAAATTTTGAAAATAATTTATAAACTTTAATTAAAAATAAAGAATTAGAAAAAATAAATAGAAAAAAACCAAGGTCTCGTTTATTCAACTG;start=165973;subtype=IES;support_ref=2;support_variant=8;type=IES;
scaffold51_81_with_IES	MILORD	internal_eliminated_sequence	166397	166426	.	.	.	ID=MILORD.81.166397.166426;Name=MILORD.81.166397.166426;bounded_by_ta=TRUE;common_boundary=RIGHT;end=166426;ies_id=IESPGM.PTET51.1.81.160861;ies_left_dist=2;ies_min_dist=0;ies_right_dist=0;junction_seq=aaaagatgcttgagcTAgatggtggtggtagg;read_names=HWI-D00104:165:C29AHACXX:8:2201:4202:17257;sequence=TATATAGTGGATATTTGGTTTATTGGACTA;start=166397;subtype=PARTIAL_EXTERNAL;support_ref=1;support_variant=1;type=ALTERNATIVE;
scaffold51_81_with_IES	MILORD	internal_eliminated_sequence	166399	166426	.	.	.	ID=MILORD.81.166399.166426;Name=MILORD.81.166399.166426;bounded_by_ta=TRUE;common_boundary=Both;end=166426;ies_id=IESPGM.PTET51.1.81.160861;ies_left_dist=0;ies_min_dist=0;ies_right_dist=0;junction_seq=aagatgcttgagctaTAgatggtggtggtagg;read_names=HWI-D00104:165:C29AHACXX:8:2108:3432:43016,HWI-D00104:165:C29AHACXX:8:1307:8519:99774,HWI-D00104:165:C29AHACXX:8:1203:8663:31056,HWI-D00104:165:C29AHACXX:8:1206:12025:23609,HWI-D00104:165:C29AHACXX:8:2205:4824:40430,HWI-D00104:165:C29AHACXX:8:1201:10358:72871,HWI-D00104:165:C29AHACXX:8:2108:10557:28795,HWI-D00104:165:C29AHACXX:8:2202:18790:9111,HWI-D00104:165:C29AHACXX:8:1309:14746:24578,HWI-D00104:165:C29AHACXX:8:1201:3022:61142,HWI-D00104:165:C29AHACXX:8:2301:15532:32333,HWI-D00104:165:C29AHACXX:8:1306:4110:10895,HWI-D00104:165:C29AHACXX:8:1303:7579:82733,HWI-D00104:165:C29AHACXX:8:2305:6084:41075,HWI-D00104:165:C29AHACXX:8:2302:6291:10924;sequence=TATAGTGGATATTTGGTTTATTGGACTA;start=166399;subtype=IES;support_ref=0;support_variant=15;type=IES;
scaffold51_81_with_IES	MILORD	internal_eliminated_sequence	168198	168267	.	.	.	ID=MILORD.81.168198.168267;Name=MILORD.81.168198.168267;bounded_by_ta=TRUE;common_boundary=Both;end=168267;ies_id=IESPGM.PTET51.1.81.162632;ies_left_dist=0;ies_min_dist=0;ies_right_dist=0;junction_seq=ggaggtgtttctaacTAatttaaatcttattc;read_names=HWI-D00104:165:C29AHACXX:8:1205:20127:42112,HWI-D00104:165:C29AHACXX:8:1204:17113:77851,HWI-D00104:165:C29AHACXX:8:2301:14484:10669,HWI-D00104:165:C29AHACXX:8:2103:15208:18989,HWI-D00104:165:C29AHACXX:8:1303:1679:51372,HWI-D00104:165:C29AHACXX:8:2304:18180:41065,HWI-D00104:165:C29AHACXX:8:1303:17253:70103,HWI-D00104:165:C29AHACXX:8:2302:14226:39298,HWI-D00104:165:C29AHACXX:8:2302:18670:90067,HWI-D00104:165:C29AHACXX:8:1202:13685:15965,HWI-D00104:165:C29AHACXX:8:2204:8218:40397,HWI-D00104:165:C29AHACXX:8:1106:4450:69034,HWI-D00104:165:C29AHACXX:8:1303:6123:45052,HWI-D00104:165:C29AHACXX:8:1302:19056:68543,HWI-D00104:165:C29AHACXX:8:2203:9856:80739,HWI-D00104:165:C29AHACXX:8:2102:8910:91281,HWI-D00104:165:C29AHACXX:8:2307:17405:20248,HWI-D00104:165:C29AHACXX:8:1108:13199:24105,HWI-D00104:165:C29AHACXX:8:2101:11363:57795,HWI-D00104:165:C29AHACXX:8:2201:3625:66462,HWI-D00104:165:C29AHACXX:8:1302:6732:65304,HWI-D00104:165:C29AHACXX:8:1105:19058:13406,HWI-D00104:165:C29AHACXX:8:1206:15394:36767,HWI-D00104:165:C29AHACXX:8:1101:5642:48786,HWI-D00104:165:C29AHACXX:8:2204:13723:31245,HWI-D00104:165:C29AHACXX:8:2202:9548:72104,HWI-D00104:165:C29AHACXX:8:2205:15779:62585,HWI-D00104:165:C29AHACXX:8:2206:13908:66964,HWI-D00104:165:C29AHACXX:8:1205:3684:97074,HWI-D00104:165:C29AHACXX:8:2103:8109:32563,HWI-D00104:165:C29AHACXX:8:2308:15856:63015,HWI-D00104:165:C29AHACXX:8:2202:8087:6751,HWI-D00104:165:C29AHACXX:8:2102:18702:76335,HWI-D00104:165:C29AHACXX:8:2103:2307:26767,HWI-D00104:165:C29AHACXX:8:2305:4597:51396,HWI-D00104:165:C29AHACXX:8:2201:3462:34088,HWI-D00104:165:C29AHACXX:8:1303:3282:58132,HWI-D00104:165:C29AHACXX:8:2303:9504:13852,HWI-D00104:165:C29AHACXX:8:2101:6547:10253,HWI-D00104:165:C29AHACXX:8:1203:2912:32710,HWI-D00104:165:C29AHACXX:8:1302:9950:16204,HWI-D00104:165:C29AHACXX:8:1306:9157:10564,HWI-D00104:165:C29AHACXX:8:1307:7121:62038;sequence=TATACTTGAAATAATTCTCAATTAAACAATCTAATAATTCTGCAAAATAAAAAAGTAGTCAGATTAACTC;start=168198;subtype=IES;support_ref=0;support_variant=43;type=IES;
scaffold51_81_with_IES	MILORD	internal_eliminated_sequence	168198	169257	.	.	.	ID=MILORD.81.168198.169257;Name=MILORD.81.168198.169257;bounded_by_ta=TRUE;common_boundary=LEFT;end=169257;ies_id=IESPGM.PTET51.1.81.162632;ies_left_dist=0;ies_min_dist=0;ies_right_dist=-990;junction_seq=ggaggtgtttctaacTAtattactcactttgg;read_names=HWI-D00104:165:C29AHACXX:8:2305:16782:28669;sequence=TATACTTGAAATAATTCTCAATTAAACAATCTAATAATTCTGCAAAATAAAAAAGTAGTCAGATTAACTCTAATTTAAATCTTATTCAAAAGTGTTTACTAACCTATGTGATTTTTTCATAATTTTTTATATAAATTTTAACAAATAATAAATCAATATTATCATATCAAAAATAGTAAGTCATACGGCATCAGTTTCTACCTAAGTATATTATTCTTTCAGTCTATTTTGCAATCCTGCAAAGTTTTTAATGGGATTTCTCCTATTTAATATATTATATTACCCTTCTTTGTCTTTTATTGTTGAGTTTTCTTTCATCCCCTAAATTAAATCCTACTTGCACACTTCAATAAAATATTGCATAACACTTTCTCTAGTATTAATATCGTCATCATTGTCGTATGTTTCTTAGAGTAATTGTTAATATTCTAGTTTTATGCCAAGCTGATTATCAGTAAAGATTGGAAATTTATATTTTACTTTTGGGTCCTACTAAGACTCCAACTCTAAAAAATGGTATGGTCTCTTCTTCTATGACACTGTTGTTGCTTATAGAGAATCTCCTTTGATTTACCTATATTTTGATTATTAAAACGTATTCCAACTTTGTTTTTTAGGTTGAACATTTTCTTTGTTTATTGTCATATTAAAGAGTGGTAAATGAGAAACACTTGGAGGCTTAGGGAAAGGGTACATAAACAGCGAAGTTTTTCTTCTATCAGCTGAAAGTGACTAAGATTTGGGTGGAGACACGCTCATTTATTAGCAAATTTGGCGCAAATATATTTTGAATTTAAAATATTTCAATTTAAAAATTTAGTTATCGAGTATGAAAGCAAACTTAATCTATATTTCCTAAATCTTAAGTTTAAGTTGGATTTCTACTAAATTCTATTTGCATTAAATATGATTTCTTTTTCTAATATTTTTTAATTAAAATATAATAATAATTAATAGATTATAGCATTATTTTATTATGAATCAGATCTTATATTTGTTGAAATAATGATAAATCAATTTCTAAATTTAGGATTATAATTTATAAATAGTTATTGTTCTA;start=168198;subtype=PARTIAL_EXTERNAL;support_ref=0;support_variant=1;type=ALTERNATIVE;
scaffold51_81_with_IES	MILORD	internal_eliminated_sequence	168748	168774	.	.	.	ID=MILORD.81.168748.168774;Name=MILORD.81.168748.168774;bounded_by_ta=TRUE;common_boundary=Both;end=168774;ies_id=IESPGM.PTET51.1.81.163112;ies_left_dist=0;ies_min_dist=0;ies_right_dist=0;junction_seq=gacactgttgttgctTAttttgattattaaaa;read_names=HWI-D00104:165:C29AHACXX:8:1303:12620:37902,HWI-D00104:165:C29AHACXX:8:2203:6022:28870,HWI-D00104:165:C29AHACXX:8:2207:14147:21782,HWI-D00104:165:C29AHACXX:8:2102:11979:10310,HWI-D00104:165:C29AHACXX:8:1102:11815:21453,HWI-D00104:165:C29AHACXX:8:2305:14825:71381,HWI-D00104:165:C29AHACXX:8:1305:13455:16215,HWI-D00104:165:C29AHACXX:8:2102:4924:71730,HWI-D00104:165:C29AHACXX:8:2104:10594:9956,HWI-D00104:165:C29AHACXX:8:2305:12114:63651,HWI-D00104:165:C29AHACXX:8:2204:6753:13273,HWI-D00104:165:C29AHACXX:8:1306:4665:72249,HWI-D00104:165:C29AHACXX:8:1201:15141:61646,HWI-D00104:165:C29AHACXX:8:1202:1267:2745,HWI-D00104:165:C29AHACXX:8:1108:17041:95923,HWI-D00104:165:C29AHACXX:8:1103:7243:75847,HWI-D00104:165:C29AHACXX:8:1301:15410:80511,HWI-D00104:165:C29AHACXX:8:2308:8859:71413,HWI-D00104:165:C29AHACXX:8:1101:18590:24917,HWI-D00104:165:C29AHACXX:8:1206:6449:77348,HWI-D00104:165:C29AHACXX:8:1106:6263:95978,HWI-D00104:165:C29AHACXX:8:2203:4769:35702,HWI-D00104:165:C29AHACXX:8:1202:10419:25755,HWI-D00104:165:C29AHACXX:8:1105:7133:2429,HWI-D00104:165:C29AHACXX:8:1201:15459:70492,HWI-D00104:165:C29AHACXX:8:1301:11979:97534,HWI-D00104:165:C29AHACXX:8:1206:19497:65654,HWI-D00104:165:C29AHACXX:8:2209:14765:86387,HWI-D00104:165:C29AHACXX:8:1204:9199:7565,HWI-D00104:165:C29AHACXX:8:1202:14012:94796,HWI-D00104:165:C29AHACXX:8:1101:13964:42097,HWI-D00104:165:C29AHACXX:8:2302:8717:9148,HWI-D00104:165:C29AHACXX:8:1103:3231:63778,HWI-D00104:165:C29AHACXX:8:1104:15228:54555,HWI-D00104:165:C29AHACXX:8:1205:9651:54831,HWI-D00104:165:C29AHACXX:8:1306:11911:28622,HWI-D00104:165:C29AHACXX:8:2102:19752:59260,HWI-D00104:165:C29AHACXX:8:2307:14370:40113,HWI-D00104:165:C29AHACXX:8:1303:13392:60966,HWI-D00104:165:C29AHACXX:8:2102:7647:55770,HWI-D00104:165:C29AHACXX:8:2304:12979:22598,HWI-D00104:165:C29AHACXX:8:2207:2345:87828,HWI-D00104:165:C29AHACXX:8:2206:2238:34323,HWI-D00104:165:C29AHACXX:8:2105:7717:73086,HWI-D00104:165:C29AHACXX:8:2306:12290:32144,HWI-D00104:165:C29AHACXX:8:1201:16019:56461,HWI-D00104:165:C29AHACXX:8:2306:12269:3721;sequence=TATAGAGAATCTCCTTTGATTTACCTA;start=168748;subtype=IES;support_ref=12;support_variant=47;type=IES;
scaffold51_81_with_IES	MILORD	internal_eliminated_sequence	172547	172681	.	.	.	ID=MILORD.81.172547.172681;Name=MILORD.81.172547.172681;bounded_by_ta=TRUE;common_boundary=Both;end=172681;ies_id=IESPGM.PTET51.1.81.166884;ies_left_dist=0;ies_min_dist=0;ies_right_dist=0;junction_seq=tcctactttctatttTAatagaagttttcaaa;read_names=HWI-D00104:165:C29AHACXX:8:2304:15764:64816,HWI-D00104:165:C29AHACXX:8:1201:19113:26084,HWI-D00104:165:C29AHACXX:8:2102:20738:58348,HWI-D00104:165:C29AHACXX:8:1204:14432:7389,HWI-D00104:165:C29AHACXX:8:2305:2792:86110,HWI-D00104:165:C29AHACXX:8:1108:5329:32690,HWI-D00104:165:C29AHACXX:8:1108:8673:10417,HWI-D00104:165:C29AHACXX:8:2306:10486:29831,HWI-D00104:165:C29AHACXX:8:2304:6665:84295,HWI-D00104:165:C29AHACXX:8:2105:12145:19059,HWI-D00104:165:C29AHACXX:8:1203:3465:47061,HWI-D00104:165:C29AHACXX:8:1203:18816:35683,HWI-D00104:165:C29AHACXX:8:1303:11081:29778,HWI-D00104:165:C29AHACXX:8:1304:6603:25399,HWI-D00104:165:C29AHACXX:8:2303:6838:56293,HWI-D00104:165:C29AHACXX:8:2206:14001:23341,HWI-D00104:165:C29AHACXX:8:1107:10702:28244,HWI-D00104:165:C29AHACXX:8:2205:18479:23640,HWI-D00104:165:C29AHACXX:8:2205:17890:48463,HWI-D00104:165:C29AHACXX:8:2303:2637:39937,HWI-D00104:165:C29AHACXX:8:2306:12866:59096,HWI-D00104:165:C29AHACXX:8:1202:14438:10623,HWI-D00104:165:C29AHACXX:8:1204:19103:100501,HWI-D00104:165:C29AHACXX:8:2301:17089:95768,HWI-D00104:165:C29AHACXX:8:1104:15231:59898,HWI-D00104:165:C29AHACXX:8:2303:9839:64875;sequence=TATAACTCCTACACAATAGAGTTATTGAGTAATGAATGAGAGATTCAATAAATTTATGATTAATCTAAAAGCAAAAAAGTACAATTATTTAGGATTTATAATTACTTAATTGGAAAATCTTAAGAACAAGAACTA;start=172547;subtype=IES;support_ref=4;support_variant=26;type=IES;
scaffold51_81_with_IES	MILORD	internal_eliminated_sequence	173590	173666	.	.	.	ID=MILORD.81.173590.173666;Name=MILORD.81.173590.173666;bounded_by_ta=TRUE;common_boundary=Both;end=173666;ies_id=IESPGM.PTET51.1.81.167792;ies_left_dist=0;ies_min_dist=0;ies_right_dist=0;junction_seq=aaaaatggagaaaatTAccattacgtttattg;read_names=HWI-D00104:165:C29AHACXX:8:1202:17389:62017,HWI-D00104:165:C29AHACXX:8:1305:17374:55136,HWI-D00104:165:C29AHACXX:8:1103:5025:100361,HWI-D00104:165:C29AHACXX:8:1104:16719:76488,HWI-D00104:165:C29AHACXX:8:2204:13338:30185,HWI-D00104:165:C29AHACXX:8:1303:5833:35134,HWI-D00104:165:C29AHACXX:8:1301:9392:79827,HWI-D00104:165:C29AHACXX:8:1302:18905:98825,HWI-D00104:165:C29AHACXX:8:1309:12417:69070,HWI-D00104:165:C29AHACXX:8:1303:16903:49766,HWI-D00104:165:C29AHACXX:8:2308:3068:18936,HWI-D00104:165:C29AHACXX:8:1309:7244:86374,HWI-D00104:165:C29AHACXX:8:2205:10335:44118,HWI-D00104:165:C29AHACXX:8:1101:12783:74381,HWI-D00104:165:C29AHACXX:8:2304:6326:94480,HWI-D00104:165:C29AHACXX:8:1108:6032:46440,HWI-D00104:165:C29AHACXX:8:2301:10763:74369,HWI-D00104:165:C29AHACXX:8:1206:7676:4817,HWI-D00104:165:C29AHACXX:8:2303:19756:80827,HWI-D00104:165:C29AHACXX:8:1303:16753:33175,HWI-D00104:165:C29AHACXX:8:1108:10309:71503,HWI-D00104:165:C29AHACXX:8:2307:13817:22734,HWI-D00104:165:C29AHACXX:8:2203:11398:45854,HWI-D00104:165:C29AHACXX:8:1201:4318:28337,HWI-D00104:165:C29AHACXX:8:2305:12522:7073,HWI-D00104:165:C29AHACXX:8:2203:11410:98637,HWI-D00104:165:C29AHACXX:8:2104:4738:78486,HWI-D00104:165:C29AHACXX:8:1101:2417:81400,HWI-D00104:165:C29AHACXX:8:2308:9241:58959,HWI-D00104:165:C29AHACXX:8:1305:7190:21955,HWI-D00104:165:C29AHACXX:8:2302:15638:82385,HWI-D00104:165:C29AHACXX:8:1303:5834:70018,HWI-D00104:165:C29AHACXX:8:2207:9192:23451,HWI-D00104:165:C29AHACXX:8:2102:14638:71696,HWI-D00104:165:C29AHACXX:8:2202:15689:17405,HWI-D00104:165:C29AHACXX:8:1101:21043:8839,HWI-D00104:165:C29AHACXX:8:2202:17490:87459,HWI-D00104:165:C29AHACXX:8:2301:11189:50976,HWI-D00104:165:C29AHACXX:8:2303:7118:51127;sequence=TATACTTGAGTTTAAATAAATTATATTTAATATATATATTTAATAATATAAGATTAAAATTTCATAGAAATCAGCAA;start=173590;subtype=IES;support_ref=0;support_variant=39;type=IES;
scaffold51_81_with_IES	MILORD	internal_eliminated_sequence	175234	175261	.	.	.	ID=MILORD.81.175234.175261;Name=MILORD.81.175234.175261;bounded_by_ta=TRUE;common_boundary=None;end=175261;ies_id=IESPGM.PTET51.1.81.169906;ies_left_dist=547;ies_min_dist=547;ies_right_dist=605;junction_seq=actcacttttatttgTActtttaatgttcaaa;read_names=HWI-D00104:165:C29AHACXX:8:2203:20050:10470;sequence=TATTATTGTTATTGCAAATCTTATCCTA;start=175234;subtype=MAC;support_ref=102;support_variant=1;type=CRYPTIC;
scaffold51_81_with_IES	MILORD	internal_eliminated_sequence	175781	175866	.	.	.	ID=MILORD.81.175781.175866;Name=MILORD.81.175781.175866;bounded_by_ta=TRUE;common_boundary=Both;end=175866;ies_id=IESPGM.PTET51.1.81.169906;ies_left_dist=0;ies_min_dist=0;ies_right_dist=0;junction_seq=acaaaccttggttgaTAccataattaatagtg;read_names=HWI-D00104:165:C29AHACXX:8:2108:16085:87406,HWI-D00104:165:C29AHACXX:8:2301:10775:99280,HWI-D00104:165:C29AHACXX:8:1203:18697:78214,HWI-D00104:165:C29AHACXX:8:2206:13302:97057,HWI-D00104:165:C29AHACXX:8:2101:13015:69324,HWI-D00104:165:C29AHACXX:8:1304:14976:84138,HWI-D00104:165:C29AHACXX:8:1307:17494:99195,HWI-D00104:165:C29AHACXX:8:2104:18121:65499;sequence=TAAAGCAAATTCTAAGAGATTTTAGTATTTTCAATTTATTATTACATATATGTGAATTAAAAATGAAAATAATTATAGACTATCTA;start=175781;subtype=IES;support_ref=2;support_variant=8;type=IES;
scaffold51_81_with_IES	MILORD	internal_eliminated_sequence	180644	180719	.	.	.	ID=MILORD.81.180644.180719;Name=MILORD.81.180644.180719;bounded_by_ta=TRUE;common_boundary=Both;end=180719;ies_id=IESPGM.PTET51.1.81.174683;ies_left_dist=0;ies_min_dist=0;ies_right_dist=0;junction_seq=tgtttttgagactatTAacagataagaactcg;read_names=HWI-D00104:165:C29AHACXX:8:1306:3594:76740,HWI-D00104:165:C29AHACXX:8:1205:16992:43096,HWI-D00104:165:C29AHACXX:8:2205:11902:29845,HWI-D00104:165:C29AHACXX:8:1304:17852:39212,HWI-D00104:165:C29AHACXX:8:2308:2988:7854,HWI-D00104:165:C29AHACXX:8:2306:18359:35974,HWI-D00104:165:C29AHACXX:8:1103:1757:7656,HWI-D00104:165:C29AHACXX:8:1103:2165:58800,HWI-D00104:165:C29AHACXX:8:2203:7896:66554,HWI-D00104:165:C29AHACXX:8:1101:1517:67144,HWI-D00104:165:C29AHACXX:8:2307:4313:8961,HWI-D00104:165:C29AHACXX:8:2204:7558:11668,HWI-D00104:165:C29AHACXX:8:1106:9787:32783,HWI-D00104:165:C29AHACXX:8:2303:6941:90559,HWI-D00104:165:C29AHACXX:8:2307:12650:7280,HWI-D00104:165:C29AHACXX:8:2308:6979:31451,HWI-D00104:165:C29AHACXX:8:2303:1850:99689,HWI-D00104:165:C29AHACXX:8:2204:9710:71082,HWI-D00104:165:C29AHACXX:8:1303:14824:70725,HWI-D00104:165:C29AHACXX:8:1103:16183:18651,HWI-D00104:165:C29AHACXX:8:1103:2409:10143,HWI-D00104:165:C29AHACXX:8:1104:13010:52253,HWI-D00104:165:C29AHACXX:8:2102:11784:94108;sequence=TACAGTGTGAGTTATAACTTAATTTATTGTTTAAATTAATTTGATTCATTCTTATAATGGATATGAAATACAACTG;start=180644;subtype=IES;support_ref=0;support_variant=23;type=IES;
scaffold51_81_with_IES	MILORD	internal_eliminated_sequence	185473	185501	.	.	.	ID=MILORD.81.185473.185501;Name=MILORD.81.185473.185501;bounded_by_ta=TRUE;common_boundary=Both;end=185501;ies_id=IESPGM.PTET51.1.81.179436;ies_left_dist=0;ies_min_dist=0;ies_right_dist=0;junction_seq=ctccctcagaatgagTAtcttctgcttccatt;read_names=HWI-D00104:165:C29AHACXX:8:1304:13543:25389,HWI-D00104:165:C29AHACXX:8:2207:20527:48568,HWI-D00104:165:C29AHACXX:8:1105:13901:50579,HWI-D00104:165:C29AHACXX:8:2201:9659:78264,HWI-D00104:165:C29AHACXX:8:2303:11279:78249,HWI-D00104:165:C29AHACXX:8:2305:15730:46433,HWI-D00104:165:C29AHACXX:8:1103:5588:43860,HWI-D00104:165:C29AHACXX:8:2301:2839:34944,HWI-D00104:165:C29AHACXX:8:1108:12372:65669,HWI-D00104:165:C29AHACXX:8:2203:15016:50289,HWI-D00104:165:C29AHACXX:8:2205:12252:19501,HWI-D00104:165:C29AHACXX:8:2101:15952:85640,HWI-D00104:165:C29AHACXX:8:2202:16791:91434,HWI-D00104:165:C29AHACXX:8:1302:8248:84612,HWI-D00104:165:C29AHACXX:8:2104:15185:26113,HWI-D00104:165:C29AHACXX:8:1302:14772:93018,HWI-D00104:165:C29AHACXX:8:1206:3671:100041,HWI-D00104:165:C29AHACXX:8:2206:9680:14419,HWI-D00104:165:C29AHACXX:8:2101:9881:16180,HWI-D00104:165:C29AHACXX:8:1108:20011:62417,HWI-D00104:165:C29AHACXX:8:1105:1134:18944,HWI-D00104:165:C29AHACXX:8:2203:11265:69448,HWI-D00104:165:C29AHACXX:8:1302:19448:29366,HWI-D00104:165:C29AHACXX:8:2101:14172:28659,HWI-D00104:165:C29AHACXX:8:1203:3462:50408,HWI-D00104:165:C29AHACXX:8:2102:12615:83681,HWI-D00104:165:C29AHACXX:8:1301:3797:91696,HWI-D00104:165:C29AHACXX:8:1303:6916:95073,HWI-D00104:165:C29AHACXX:8:2103:10337:17802,HWI-D00104:165:C29AHACXX:8:1307:10460:34946,HWI-D00104:165:C29AHACXX:8:1304:4677:30947,HWI-D00104:165:C29AHACXX:8:2305:14457:51520,HWI-D00104:165:C29AHACXX:8:1108:19855:42633,HWI-D00104:165:C29AHACXX:8:1102:5411:18977,HWI-D00104:165:C29AHACXX:8:1205:11636:98020,HWI-D00104:165:C29AHACXX:8:2308:10551:72519,HWI-D00104:165:C29AHACXX:8:2108:13228:63546,HWI-D00104:165:C29AHACXX:8:1105:6444:99934,HWI-D00104:165:C29AHACXX:8:1106:14774:50052,HWI-D00104:165:C29AHACXX:8:1202:20180:69029,HWI-D00104:165:C29AHACXX:8:1307:11712:60353,HWI-D00104:165:C29AHACXX:8:2302:13832:100929,HWI-D00104:165:C29AHACXX:8:2203:4715:2283,HWI-D00104:165:C29AHACXX:8:1204:11891:44319;sequence=TATACTTAAATTGAACAAGGGATCCACTG;start=185473;subtype=IES;support_ref=9;support_variant=44;type=IES;
scaffold51_81_with_IES	MILORD	internal_eliminated_sequence	187295	187461	.	.	.	ID=MILORD.81.187295.187461;Name=MILORD.81.187295.187461;bounded_by_ta=TRUE;common_boundary=LEFT;end=187461;ies_id=IESPGM.PTET51.1.81.181229;ies_left_dist=0;ies_min_dist=0;ies_right_dist=3;junction_seq=ataacccatacatgaTAgtacctgcttgtttg;read_names=HWI-D00104:165:C29AHACXX:8:2104:13052:13721,HWI-D00104:165:C29AHACXX:8:1107:20126:43434;sequence=TATTATCACTCCTAATTGTAAATTATTATTATTATATTCTAAATTTTATAGTTTGGAATGATTAATAAAAATATCGAAATTCAGTAAATTAATAATAATTTAATTTCATTCTATAACCAAATTATGATGTTTAGAATATAATAATAATAATTTACAATTAAGAGTGA;start=187295;subtype=PARTIAL_INTERNAL;support_ref=6;support_variant=2;type=ALTERNATIVE;
scaffold51_81_with_IES	MILORD	internal_eliminated_sequence	187295	187464	.	.	.	ID=MILORD.81.187295.187464;Name=MILORD.81.187295.187464;bounded_by_ta=TRUE;common_boundary=Both;end=187464;ies_id=IESPGM.PTET51.1.81.181229;ies_left_dist=0;ies_min_dist=0;ies_right_dist=0;junction_seq=ataacccatacatgaTAcctgcttgtttgaat;read_names=HWI-D00104:165:C29AHACXX:8:2209:12788:74206,HWI-D00104:165:C29AHACXX:8:1107:1514:51692,HWI-D00104:165:C29AHACXX:8:2101:5716:26836,HWI-D00104:165:C29AHACXX:8:2201:18482:67518,HWI-D00104:165:C29AHACXX:8:2101:17991:76605,HWI-D00104:165:C29AHACXX:8:1302:10013:63270,HWI-D00104:165:C29AHACXX:8:2307:6947:96407,HWI-D00104:165:C29AHACXX:8:1302:11185:88463,HWI-D00104:165:C29AHACXX:8:1102:8849:17385,HWI-D00104:165:C29AHACXX:8:2303:18797:91613,HWI-D00104:165:C29AHACXX:8:1101:9874:46963,HWI-D00104:165:C29AHACXX:8:1104:15709:69949,HWI-D00104:165:C29AHACXX:8:1108:13497:63663,HWI-D00104:165:C29AHACXX:8:2207:2734:20992,HWI-D00104:165:C29AHACXX:8:1303:17408:94123,HWI-D00104:165:C29AHACXX:8:2105:10461:62640,HWI-D00104:165:C29AHACXX:8:1102:11937:55422,HWI-D00104:165:C29AHACXX:8:2305:12141:93305,HWI-D00104:165:C29AHACXX:8:1204:6915:83295;sequence=TATTATCACTCCTAATTGTAAATTATTATTATTATATTCTAAATTTTATAGTTTGGAATGATTAATAAAAATATCGAAATTCAGTAAATTAATAATAATTTAATTTCATTCTATAACCAAATTATGATGTTTAGAATATAATAATAATAATTTACAATTAAGAGTGATAG;start=187295;subtype=IES;support_ref=6;support_variant=19;type=IES;
scaffold51_81_with_IES	MILORD	internal_eliminated_sequence	190311	190396	.	.	.	ID=MILORD.81.190311.190396;Name=MILORD.81.190311.190396;bounded_by_ta=TRUE;common_boundary=Both;end=190396;ies_id=IESPGM.PTET51.1.81.184075;ies_left_dist=0;ies_min_dist=0;ies_right_dist=0;junction_seq=tattatattctgtaaTAtcatctggatctcct;read_names=HWI-D00104:165:C29AHACXX:8:2102:3588:26405,HWI-D00104:165:C29AHACXX:8:1107:5026:5984,HWI-D00104:165:C29AHACXX:8:2209:16923:88078,HWI-D00104:165:C29AHACXX:8:1103:14720:99961,HWI-D00104:165:C29AHACXX:8:2305:7745:15016,HWI-D00104:165:C29AHACXX:8:1206:17822:49400,HWI-D00104:165:C29AHACXX:8:2303:12127:14426,HWI-D00104:165:C29AHACXX:8:2204:12901:67616,HWI-D00104:165:C29AHACXX:8:1303:5142:52391,HWI-D00104:165:C29AHACXX:8:2307:13915:17392,HWI-D00104:165:C29AHACXX:8:2204:1253:64290,HWI-D00104:165:C29AHACXX:8:1305:16617:46812,HWI-D00104:165:C29AHACXX:8:2202:18186:71277,HWI-D00104:165:C29AHACXX:8:1102:6206:2277,HWI-D00104:165:C29AHACXX:8:1202:17781:100289,HWI-D00104:165:C29AHACXX:8:1303:13847:15727,HWI-D00104:165:C29AHACXX:8:1307:18647:52967,HWI-D00104:165:C29AHACXX:8:2103:18270:83274,HWI-D00104:165:C29AHACXX:8:2302:19909:26612,HWI-D00104:165:C29AHACXX:8:2203:7404:32213,HWI-D00104:165:C29AHACXX:8:2108:12559:18955,HWI-D00104:165:C29AHACXX:8:2202:1795:70249,HWI-D00104:165:C29AHACXX:8:2203:6964:100563,HWI-D00104:165:C29AHACXX:8:1103:11459:58121,HWI-D00104:165:C29AHACXX:8:1203:18155:27789,HWI-D00104:165:C29AHACXX:8:1301:11789:53537,HWI-D00104:165:C29AHACXX:8:1304:11142:22364,HWI-D00104:165:C29AHACXX:8:1303:15194:4944,HWI-D00104:165:C29AHACXX:8:2206:18963:32403,HWI-D00104:165:C29AHACXX:8:2105:14129:86299,HWI-D00104:165:C29AHACXX:8:2105:9831:30011,HWI-D00104:165:C29AHACXX:8:1103:2461:9565,HWI-D00104:165:C29AHACXX:8:1201:6937:67818,HWI-D00104:165:C29AHACXX:8:1201:4323:14784,HWI-D00104:165:C29AHACXX:8:1201:11834:53453,HWI-D00104:165:C29AHACXX:8:1101:4714:74182,HWI-D00104:165:C29AHACXX:8:2301:7018:6851,HWI-D00104:165:C29AHACXX:8:2206:20294:23053;sequence=TACAATAGATCCTAAACCTTTATTATAAATTTCTAGAAAATATAATCTTAATTTAATAGGCATAATTAAAATTTAAAATCTAATTG;start=190311;subtype=IES;support_ref=0;support_variant=38;type=IES;
scaffold51_81_with_IES	MILORD	internal_eliminated_sequence	191008	191034	.	.	.	ID=MILORD.81.191008.191034;Name=MILORD.81.191008.191034;bounded_by_ta=TRUE;common_boundary=Both;end=191034;ies_id=IESPGM.PTET51.1.81.184686;ies_left_dist=0;ies_min_dist=0;ies_right_dist=0;junction_seq=attttgattttctttTAtcgtaaatgatcttg;read_names=HWI-D00104:165:C29AHACXX:8:1307:11949:61911,HWI-D00104:165:C29AHACXX:8:1305:7373:73284,HWI-D00104:165:C29AHACXX:8:1101:18915:13216,HWI-D00104:165:C29AHACXX:8:2304:5074:92362,HWI-D00104:165:C29AHACXX:8:2307:14396:32239,HWI-D00104:165:C29AHACXX:8:1101:10954:36569,HWI-D00104:165:C29AHACXX:8:2209:1103:37234,HWI-D00104:165:C29AHACXX:8:1303:15412:11012,HWI-D00104:165:C29AHACXX:8:1205:6438:75502,HWI-D00104:165:C29AHACXX:8:1301:8390:92343,HWI-D00104:165:C29AHACXX:8:2102:20016:73921,HWI-D00104:165:C29AHACXX:8:2306:18508:24225,HWI-D00104:165:C29AHACXX:8:1304:8786:31750,HWI-D00104:165:C29AHACXX:8:2101:4120:48460,HWI-D00104:165:C29AHACXX:8:2201:9277:77680,HWI-D00104:165:C29AHACXX:8:2108:17878:15542,HWI-D00104:165:C29AHACXX:8:2202:8901:40432,HWI-D00104:165:C29AHACXX:8:1107:15867:15141,HWI-D00104:165:C29AHACXX:8:2103:3092:10783,HWI-D00104:165:C29AHACXX:8:2202:20698:99342,HWI-D00104:165:C29AHACXX:8:1205:7672:88555,HWI-D00104:165:C29AHACXX:8:2303:18491:85823,HWI-D00104:165:C29AHACXX:8:2308:8454:27189,HWI-D00104:165:C29AHACXX:8:1105:14832:62307,HWI-D00104:165:C29AHACXX:8:1205:3707:64741,HWI-D00104:165:C29AHACXX:8:1204:20663:72881,HWI-D00104:165:C29AHACXX:8:1206:9063:99473,HWI-D00104:165:C29AHACXX:8:1303:5566:36748,HWI-D00104:165:C29AHACXX:8:2302:7846:68878;sequence=TACAGCTAAATTATCAACGAATCCCTA;start=191008;subtype=IES;support_ref=6;support_variant=29;type=IES;
scaffold51_81_with_IES	MILORD	internal_eliminated_sequence	191631	191908	.	.	.	ID=MILORD.81.191631.191908;Name=MILORD.81.191631.191908;bounded_by_ta=TRUE;common_boundary=Both;end=191908;ies_id=IESPGM.PTET51.1.81.185282;ies_left_dist=0;ies_min_dist=0;ies_right_dist=0;junction_seq=aacccattttttatcTAcattttccaaaatag;read_names=HWI-D00104:165:C29AHACXX:8:1105:18988:55233,HWI-D00104:165:C29AHACXX:8:2104:4893:87237,HWI-D00104:165:C29AHACXX:8:1306:15058:24846,HWI-D00104:165:C29AHACXX:8:1202:7437:85059,HWI-D00104:165:C29AHACXX:8:1201:21133:39191,HWI-D00104:165:C29AHACXX:8:2307:17111:35428,HWI-D00104:165:C29AHACXX:8:2205:11558:83162,HWI-D00104:165:C29AHACXX:8:1304:18152:39240,HWI-D00104:165:C29AHACXX:8:1307:4259:73484,HWI-D00104:165:C29AHACXX:8:2307:8166:97369,HWI-D00104:165:C29AHACXX:8:1107:17953:27452,HWI-D00104:165:C29AHACXX:8:2203:11201:81305,HWI-D00104:165:C29AHACXX:8:1306:1995:6415,HWI-D00104:165:C29AHACXX:8:2203:16919:68736,HWI-D00104:165:C29AHACXX:8:1204:8661:81864,HWI-D00104:165:C29AHACXX:8:2104:14728:24809,HWI-D00104:165:C29AHACXX:8:2305:15291:43894,HWI-D00104:165:C29AHACXX:8:2204:20720:98049,HWI-D00104:165:C29AHACXX:8:2306:11361:22457,HWI-D00104:165:C29AHACXX:8:1205:9137:47845,HWI-D00104:165:C29AHACXX:8:2108:6913:24087,HWI-D00104:165:C29AHACXX:8:1301:16500:96496,HWI-D00104:165:C29AHACXX:8:1309:20559:84260,HWI-D00104:165:C29AHACXX:8:2103:18238:11000,HWI-D00104:165:C29AHACXX:8:1105:13991:24686,HWI-D00104:165:C29AHACXX:8:1201:9768:31516,HWI-D00104:165:C29AHACXX:8:2104:15650:6680,HWI-D00104:165:C29AHACXX:8:1202:8626:99392,HWI-D00104:165:C29AHACXX:8:2206:9498:94094,HWI-D00104:165:C29AHACXX:8:1103:7755:12085,HWI-D00104:165:C29AHACXX:8:1307:14117:74571,HWI-D00104:165:C29AHACXX:8:1202:4179:37271,HWI-D00104:165:C29AHACXX:8:1305:7476:6828,HWI-D00104:165:C29AHACXX:8:1301:9622:26623,HWI-D00104:165:C29AHACXX:8:2102:4369:35067,HWI-D00104:165:C29AHACXX:8:2209:20147:26888,HWI-D00104:165:C29AHACXX:8:1104:10865:44250,HWI-D00104:165:C29AHACXX:8:1309:9562:72876,HWI-D00104:165:C29AHACXX:8:2308:17488:23554,HWI-D00104:165:C29AHACXX:8:1301:1633:83997,HWI-D00104:165:C29AHACXX:8:1201:4225:4199,HWI-D00104:165:C29AHACXX:8:2207:17467:66240,HWI-D00104:165:C29AHACXX:8:2105:5823:81316,HWI-D00104:165:C29AHACXX:8:1108:3454:39379,HWI-D00104:165:C29AHACXX:8:2207:12746:34647,HWI-D00104:165:C29AHACXX:8:1103:20524:61771,HWI-D00104:165:C29AHACXX:8:2301:14838:23312,HWI-D00104:165:C29AHACXX:8:1206:16167:65559,HWI-D00104:165:C29AHACXX:8:1305:7044:85067,HWI-D00104:165:C29AHACXX:8:2202:5902:23314;sequence=TATAACTATTGTAAAAATAAATTTGATAATAGGTTTTATGAAATTTATATATATATTTATAACATTTATTTGAAATTATAATTTTAAGAATAGAAATTATCGATAAATTTAATTATTATACTAAGAAATATGTTAATAAAAAAATATACATTTAAATTGTTATGATGAAAAATCAAAATAACTTTTGTATATAACACAAATCTTTGAGGGTTAATTAAGAAAATTCTATAACTATAGATCCTATCATCCTTTTTAGAAAATCATTAATTCATGCACTA;start=191631;subtype=IES;support_ref=4;support_variant=50;type=IES;
scaffold51_81_with_IES	MILORD	internal_eliminated_sequence	192159	192187	.	.	.	ID=MILORD.81.192159.192187;Name=MILORD.81.192159.192187;bounded_by_ta=TRUE;common_boundary=Both;end=192187;ies_id=IESPGM.PTET51.1.81.185532;ies_left_dist=0;ies_min_dist=0;ies_right_dist=0;junction_seq=aattttgcaatgaaaTAccaaaagcaggcaat;read_names=HWI-D00104:165:C29AHACXX:8:1304:2754:62538,HWI-D00104:165:C29AHACXX:8:1103:16069:37884,HWI-D00104:165:C29AHACXX:8:2104:3495:9785,HWI-D00104:165:C29AHACXX:8:2201:18677:25845,HWI-D00104:165:C29AHACXX:8:1103:19197:86091,HWI-D00104:165:C29AHACXX:8:1307:8957:43603,HWI-D00104:165:C29AHACXX:8:2202:10903:85464,HWI-D00104:165:C29AHACXX:8:2308:16638:20030,HWI-D00104:165:C29AHACXX:8:2203:12681:51641,HWI-D00104:165:C29AHACXX:8:2307:16029:46992,HWI-D00104:165:C29AHACXX:8:1203:12688:53563,HWI-D00104:165:C29AHACXX:8:1102:16221:32809,HWI-D00104:165:C29AHACXX:8:1302:12447:61933,HWI-D00104:165:C29AHACXX:8:1204:18908:38580,HWI-D00104:165:C29AHACXX:8:2108:19785:37359;sequence=TATAGAAGAAATGAGAAGACTATAATCTA;start=192159;subtype=IES;support_ref=6;support_variant=15;type=IES;
scaffold51_81_with_IES	MILORD	internal_eliminated_sequence	193136	193162	.	.	.	ID=MILORD.81.193136.193162;Name=MILORD.81.193136.193162;bounded_by_ta=TRUE;common_boundary=Both;end=193162;ies_id=IESPGM.PTET51.1.81.186480;ies_left_dist=0;ies_min_dist=0;ies_right_dist=0;junction_seq=tgccatctctggaggTAacttatttggaggtc;read_names=HWI-D00104:165:C29AHACXX:8:2103:12125:75134,HWI-D00104:165:C29AHACXX:8:1306:2097:88001,HWI-D00104:165:C29AHACXX:8:1204:18303:53195,HWI-D00104:165:C29AHACXX:8:2101:15483:29313,HWI-D00104:165:C29AHACXX:8:2206:16142:62039,HWI-D00104:165:C29AHACXX:8:2205:8416:40814,HWI-D00104:165:C29AHACXX:8:1103:10147:26904,HWI-D00104:165:C29AHACXX:8:2306:6192:100063,HWI-D00104:165:C29AHACXX:8:1206:13638:79059,HWI-D00104:165:C29AHACXX:8:2103:11113:30520,HWI-D00104:165:C29AHACXX:8:1108:7377:2981,HWI-D00104:165:C29AHACXX:8:2105:9933:93903,HWI-D00104:165:C29AHACXX:8:1301:11107:46613,HWI-D00104:165:C29AHACXX:8:2302:12056:52004,HWI-D00104:165:C29AHACXX:8:1205:18398:49059,HWI-D00104:165:C29AHACXX:8:2102:16682:58126,HWI-D00104:165:C29AHACXX:8:1104:16052:55022,HWI-D00104:165:C29AHACXX:8:2101:4125:9540,HWI-D00104:165:C29AHACXX:8:2303:13689:63636,HWI-D00104:165:C29AHACXX:8:2303:13013:80851,HWI-D00104:165:C29AHACXX:8:1307:14387:78477,HWI-D00104:165:C29AHACXX:8:2201:7708:48716,HWI-D00104:165:C29AHACXX:8:2209:4705:35708,HWI-D00104:165:C29AHACXX:8:2307:3628:88993,HWI-D00104:165:C29AHACXX:8:1205:7654:85636,HWI-D00104:165:C29AHACXX:8:2303:20738:62244,HWI-D00104:165:C29AHACXX:8:2202:14504:63814,HWI-D00104:165:C29AHACXX:8:2301:6630:101187,HWI-D00104:165:C29AHACXX:8:1101:5627:49332,HWI-D00104:165:C29AHACXX:8:1103:8749:44452,HWI-D00104:165:C29AHACXX:8:2201:9541:6898,HWI-D00104:165:C29AHACXX:8:1206:18258:100510,HWI-D00104:165:C29AHACXX:8:2209:7846:87639,HWI-D00104:165:C29AHACXX:8:1303:7489:19546,HWI-D00104:165:C29AHACXX:8:2302:1740:86066,HWI-D00104:165:C29AHACXX:8:1202:2552:95208;sequence=TATGAACCAAACTAATCATTCAATCTA;start=193136;subtype=IES;support_ref=3;support_variant=36;type=IES;
scaffold51_81_with_IES	MILORD	internal_eliminated_sequence	193555	193626	.	.	.	ID=MILORD.81.193555.193626;Name=MILORD.81.193555.193626;bounded_by_ta=TRUE;common_boundary=Both;end=193626;ies_id=IESPGM.PTET51.1.81.186872;ies_left_dist=0;ies_min_dist=0;ies_right_dist=0;junction_seq=actttctcagcctttTAtccatcaaattattg;read_names=HWI-D00104:165:C29AHACXX:8:2304:5430:75836,HWI-D00104:165:C29AHACXX:8:1304:18354:50071,HWI-D00104:165:C29AHACXX:8:1204:8834:96604,HWI-D00104:165:C29AHACXX:8:2105:7416:42580,HWI-D00104:165:C29AHACXX:8:1102:6443:77600,HWI-D00104:165:C29AHACXX:8:1108:4082:66725,HWI-D00104:165:C29AHACXX:8:1202:15614:4267,HWI-D00104:165:C29AHACXX:8:1106:12275:17421,HWI-D00104:165:C29AHACXX:8:2207:6646:51546,HWI-D00104:165:C29AHACXX:8:2103:2514:32525,HWI-D00104:165:C29AHACXX:8:2306:7348:22921,HWI-D00104:165:C29AHACXX:8:2206:19410:82769,HWI-D00104:165:C29AHACXX:8:1304:10458:40958,HWI-D00104:165:C29AHACXX:8:2209:9863:93574,HWI-D00104:165:C29AHACXX:8:1206:20787:19196,HWI-D00104:165:C29AHACXX:8:2301:15282:39989,HWI-D00104:165:C29AHACXX:8:2302:4451:45615,HWI-D00104:165:C29AHACXX:8:1108:15208:59835,HWI-D00104:165:C29AHACXX:8:2305:19601:97563,HWI-D00104:165:C29AHACXX:8:1106:4844:95016,HWI-D00104:165:C29AHACXX:8:2103:13127:21865,HWI-D00104:165:C29AHACXX:8:1305:13460:26812,HWI-D00104:165:C29AHACXX:8:2102:13110:57581,HWI-D00104:165:C29AHACXX:8:2302:4718:81973,HWI-D00104:165:C29AHACXX:8:2203:19624:51811,HWI-D00104:165:C29AHACXX:8:1302:12101:26119,HWI-D00104:165:C29AHACXX:8:1103:12772:28776,HWI-D00104:165:C29AHACXX:8:1201:16972:94562,HWI-D00104:165:C29AHACXX:8:2203:14313:11153,HWI-D00104:165:C29AHACXX:8:2105:13500:35606,HWI-D00104:165:C29AHACXX:8:1302:6806:25472,HWI-D00104:165:C29AHACXX:8:1106:7266:17653,HWI-D00104:165:C29AHACXX:8:1102:17268:47144,HWI-D00104:165:C29AHACXX:8:1102:1246:84670,HWI-D00104:165:C29AHACXX:8:2206:8281:18496,HWI-D00104:165:C29AHACXX:8:2103:4902:77253,HWI-D00104:165:C29AHACXX:8:2108:2859:32946,HWI-D00104:165:C29AHACXX:8:2306:4388:17650,HWI-D00104:165:C29AHACXX:8:2305:8685:15963;sequence=TACAATTAAATAAATTTAAATATTTCTTAATTAAACTTATATAAATATATATGATTAAATAAATTTAATGTG;start=193555;subtype=IES;support_ref=4;support_variant=39;type=IES;
scaffold51_81_with_IES	MILORD	internal_eliminated_sequence	198594	198648	.	.	.	ID=MILORD.81.198594.198648;Name=MILORD.81.198594.198648;bounded_by_ta=TRUE;common_boundary=Both;end=198648;ies_id=IESPGM.PTET51.1.81.191839;ies_left_dist=0;ies_min_dist=0;ies_right_dist=0;junction_seq=gcttcattttggtaaTAatattcagcgaagac;read_names=HWI-D00104:165:C29AHACXX:8:2201:8062:23788,HWI-D00104:165:C29AHACXX:8:2201:19696:28877,HWI-D00104:165:C29AHACXX:8:2302:4355:25159,HWI-D00104:165:C29AHACXX:8:1202:7224:40396,HWI-D00104:165:C29AHACXX:8:1107:6469:45554,HWI-D00104:165:C29AHACXX:8:1204:10849:38791,HWI-D00104:165:C29AHACXX:8:1205:8176:86833,HWI-D00104:165:C29AHACXX:8:1104:16031:56004,HWI-D00104:165:C29AHACXX:8:2102:15853:100650,HWI-D00104:165:C29AHACXX:8:1302:19823:84836,HWI-D00104:165:C29AHACXX:8:1201:11752:25218,HWI-D00104:165:C29AHACXX:8:1101:4647:76506;sequence=TACAATAGAAATAATCTAATACAATTAAATATTCTAAAATTAAATAGGATAACTG;start=198594;subtype=IES;support_ref=4;support_variant=12;type=IES;
scaffold51_81_with_IES	MILORD	internal_eliminated_sequence	202083	202141	.	.	.	ID=MILORD.81.202083.202141;Name=MILORD.81.202083.202141;bounded_by_ta=TRUE;common_boundary=Both;end=202141;ies_id=IESPGM.PTET51.1.81.195273;ies_left_dist=0;ies_min_dist=0;ies_right_dist=0;junction_seq=agatatagcagatgaTAcaaggattgttaaaa;read_names=HWI-D00104:165:C29AHACXX:8:1101:16481:46558,HWI-D00104:165:C29AHACXX:8:2209:7224:20147,HWI-D00104:165:C29AHACXX:8:2307:12027:77203,HWI-D00104:165:C29AHACXX:8:1102:6631:49005,HWI-D00104:165:C29AHACXX:8:2103:3359:39359,HWI-D00104:165:C29AHACXX:8:1205:18231:25145,HWI-D00104:165:C29AHACXX:8:1301:6784:9448,HWI-D00104:165:C29AHACXX:8:1202:7156:54224,HWI-D00104:165:C29AHACXX:8:2305:20372:75282,HWI-D00104:165:C29AHACXX:8:1106:14245:49651,HWI-D00104:165:C29AHACXX:8:1102:6011:97173,HWI-D00104:165:C29AHACXX:8:1305:14261:61010,HWI-D00104:165:C29AHACXX:8:1304:4847:40441,HWI-D00104:165:C29AHACXX:8:1301:13506:11099,HWI-D00104:165:C29AHACXX:8:2209:6566:51948,HWI-D00104:165:C29AHACXX:8:2205:10085:4058,HWI-D00104:165:C29AHACXX:8:1206:17029:48642,HWI-D00104:165:C29AHACXX:8:1104:6328:67647,HWI-D00104:165:C29AHACXX:8:1205:20023:49963,HWI-D00104:165:C29AHACXX:8:2304:4704:71301,HWI-D00104:165:C29AHACXX:8:1306:11958:38941,HWI-D00104:165:C29AHACXX:8:2302:17716:95705,HWI-D00104:165:C29AHACXX:8:1104:2684:35459;sequence=TATTGTTGGAATTCTTATAAAATTATAGAATTACCAATTATTTTTTAAGAAATCTACAA;start=202083;subtype=IES;support_ref=2;support_variant=23;type=IES;
scaffold51_81_with_IES	MILORD	internal_eliminated_sequence	202897	202922	.	.	.	ID=MILORD.81.202897.202922;Name=MILORD.81.202897.202922;bounded_by_ta=TRUE;common_boundary=Both;end=202922;ies_id=IESPGM.PTET51.1.81.196028;ies_left_dist=0;ies_min_dist=0;ies_right_dist=0;junction_seq=attggattggagacaTAcatgaaagataaacc;read_names=HWI-D00104:165:C29AHACXX:8:1206:3371:43274,HWI-D00104:165:C29AHACXX:8:1103:7511:20383,HWI-D00104:165:C29AHACXX:8:2209:17317:46271,HWI-D00104:165:C29AHACXX:8:1104:5347:3733,HWI-D00104:165:C29AHACXX:8:1203:7352:25323,HWI-D00104:165:C29AHACXX:8:2209:13751:15154,HWI-D00104:165:C29AHACXX:8:2201:14879:69790,HWI-D00104:165:C29AHACXX:8:1104:4622:78687,HWI-D00104:165:C29AHACXX:8:2207:16470:12655,HWI-D00104:165:C29AHACXX:8:1306:10604:96897,HWI-D00104:165:C29AHACXX:8:1201:9557:54768,HWI-D00104:165:C29AHACXX:8:1203:5930:14714,HWI-D00104:165:C29AHACXX:8:2302:5228:37165,HWI-D00104:165:C29AHACXX:8:2205:19603:74338,HWI-D00104:165:C29AHACXX:8:2202:11358:66632,HWI-D00104:165:C29AHACXX:8:2305:5060:40410,HWI-D00104:165:C29AHACXX:8:1202:20748:78444,HWI-D00104:165:C29AHACXX:8:2207:17513:4335,HWI-D00104:165:C29AHACXX:8:1102:20730:53459,HWI-D00104:165:C29AHACXX:8:2103:18977:83148,HWI-D00104:165:C29AHACXX:8:1107:7691:98535,HWI-D00104:165:C29AHACXX:8:1303:14397:31970,HWI-D00104:165:C29AHACXX:8:2301:5845:91611,HWI-D00104:165:C29AHACXX:8:2204:12700:6533;sequence=TATAAGTGAAATACCCAAAACATCTA;start=202897;subtype=IES;support_ref=6;support_variant=24;type=IES;
scaffold51_81_with_IES	MILORD	internal_eliminated_sequence	204131	204161	.	.	.	ID=MILORD.81.204131.204161;Name=MILORD.81.204131.204161;bounded_by_ta=TRUE;common_boundary=Both;end=204161;ies_id=IESPGM.PTET51.1.81.197236;ies_left_dist=0;ies_min_dist=0;ies_right_dist=0;junction_seq=gtaatcgaatacttgTAcgatgataaacactt;read_names=HWI-D00104:165:C29AHACXX:8:2203:13200:84535,HWI-D00104:165:C29AHACXX:8:2101:13841:80235,HWI-D00104:165:C29AHACXX:8:1302:16783:11993,HWI-D00104:165:C29AHACXX:8:1204:17383:51865,HWI-D00104:165:C29AHACXX:8:2108:15126:11443,HWI-D00104:165:C29AHACXX:8:2304:9055:60271,HWI-D00104:165:C29AHACXX:8:1203:16629:58049,HWI-D00104:165:C29AHACXX:8:1307:20154:41215,HWI-D00104:165:C29AHACXX:8:2307:11185:76440,HWI-D00104:165:C29AHACXX:8:1204:19309:96627,HWI-D00104:165:C29AHACXX:8:2301:10646:59952,HWI-D00104:165:C29AHACXX:8:2201:15402:52392,HWI-D00104:165:C29AHACXX:8:2209:4097:2233;sequence=TACAGTCTAATCCCTATTTCTATCTTGATTA;start=204131;subtype=IES;support_ref=4;support_variant=13;type=IES;
scaffold51_81_with_IES	MILORD	internal_eliminated_sequence	204213	204300	.	.	.	ID=MILORD.81.204213.204300;Name=MILORD.81.204213.204300;bounded_by_ta=TRUE;common_boundary=Both;end=204300;ies_id=IESPGM.PTET51.1.81.197287;ies_left_dist=0;ies_min_dist=0;ies_right_dist=0;junction_seq=ttaagggaaagcttgTAtgaaatcacacaatt;read_names=HWI-D00104:165:C29AHACXX:8:1303:17129:88420,HWI-D00104:165:C29AHACXX:8:2104:17931:68343,HWI-D00104:165:C29AHACXX:8:2305:20636:73716,HWI-D00104:165:C29AHACXX:8:1202:18448:70954,HWI-D00104:165:C29AHACXX:8:1105:14369:76760,HWI-D00104:165:C29AHACXX:8:2308:4266:56645,HWI-D00104:165:C29AHACXX:8:2301:6038:71959,HWI-D00104:165:C29AHACXX:8:1306:1761:86800,HWI-D00104:165:C29AHACXX:8:2202:16632:66737,HWI-D00104:165:C29AHACXX:8:2301:1485:73479,HWI-D00104:165:C29AHACXX:8:1105:4308:14623,HWI-D00104:165:C29AHACXX:8:2205:6975:87755,HWI-D00104:165:C29AHACXX:8:1203:7168:49162,HWI-D00104:165:C29AHACXX:8:2201:18075:88253,HWI-D00104:165:C29AHACXX:8:1102:18854:55696,HWI-D00104:165:C29AHACXX:8:1105:11978:26306,HWI-D00104:165:C29AHACXX:8:1309:5217:92765,HWI-D00104:165:C29AHACXX:8:2306:5120:2628,HWI-D00104:165:C29AHACXX:8:1307:1105:11665,HWI-D00104:165:C29AHACXX:8:2108:5581:75536,HWI-D00104:165:C29AHACXX:8:1303:11574:10124,HWI-D00104:165:C29AHACXX:8:2108:3626:3494,HWI-D00104:165:C29AHACXX:8:2301:10169:4596,HWI-D00104:165:C29AHACXX:8:1104:9936:19219,HWI-D00104:165:C29AHACXX:8:1102:8671:7182,HWI-D00104:165:C29AHACXX:8:1302:8628:27367,HWI-D00104:165:C29AHACXX:8:2203:16972:95377,HWI-D00104:165:C29AHACXX:8:2308:2713:26149,HWI-D00104:165:C29AHACXX:8:1108:10007:47410,HWI-D00104:165:C29AHACXX:8:2108:13446:15632,HWI-D00104:165:C29AHACXX:8:2307:17079:59753,HWI-D00104:165:C29AHACXX:8:1206:2574:69489,HWI-D00104:165:C29AHACXX:8:1303:15782:43889,HWI-D00104:165:C29AHACXX:8:1206:19929:74099,HWI-D00104:165:C29AHACXX:8:1205:15079:63036,HWI-D00104:165:C29AHACXX:8:1102:14393:47856;sequence=TATAGTCAATAAGATTTCGCATTGCTTTTGCTGACTGTTTTGCCAATTATTGGATGGCAAAATCTAAAAATCAATTGAAACTTGATTG;start=204213;subtype=IES;support_ref=0;support_variant=36;type=IES;
scaffold51_81_with_IES	MILORD	internal_eliminated_sequence	205302	205346	.	.	.	ID=MILORD.81.205302.205346;Name=MILORD.81.205302.205346;bounded_by_ta=TRUE;common_boundary=Both;end=205346;ies_id=IESPGM.PTET51.1.81.198288;ies_left_dist=0;ies_min_dist=0;ies_right_dist=0;junction_seq=tatgggtaatggagcTAtcaaaccttataaat;read_names=HWI-D00104:165:C29AHACXX:8:1305:16773:86845,HWI-D00104:165:C29AHACXX:8:2103:10381:22060,HWI-D00104:165:C29AHACXX:8:2306:19791:51725,HWI-D00104:165:C29AHACXX:8:1204:3664:30480,HWI-D00104:165:C29AHACXX:8:2209:10485:63430,HWI-D00104:165:C29AHACXX:8:1307:1497:49624,HWI-D00104:165:C29AHACXX:8:1307:9609:55989,HWI-D00104:165:C29AHACXX:8:1302:14335:91196,HWI-D00104:165:C29AHACXX:8:2101:18695:84204,HWI-D00104:165:C29AHACXX:8:2204:3572:37478,HWI-D00104:165:C29AHACXX:8:1101:12071:45818,HWI-D00104:165:C29AHACXX:8:2102:3084:62300,HWI-D00104:165:C29AHACXX:8:2302:13707:60406,HWI-D00104:165:C29AHACXX:8:2304:13533:31913,HWI-D00104:165:C29AHACXX:8:1203:13055:53921,HWI-D00104:165:C29AHACXX:8:1302:3563:45799,HWI-D00104:165:C29AHACXX:8:2306:3759:36485,HWI-D00104:165:C29AHACXX:8:2201:3078:26657,HWI-D00104:165:C29AHACXX:8:1205:15474:90921,HWI-D00104:165:C29AHACXX:8:1201:12445:98517,HWI-D00104:165:C29AHACXX:8:1105:14021:26947;sequence=TACAGTAAAAGTTGATTCAATATATATATATATGATATCCAACTG;start=205302;subtype=IES;support_ref=4;support_variant=21;type=IES;
scaffold51_81_with_IES	MILORD	internal_eliminated_sequence	207952	208021	.	.	.	ID=MILORD.81.207952.208021;Name=MILORD.81.207952.208021;bounded_by_ta=TRUE;common_boundary=Both;end=208021;ies_id=IESPGM.PTET51.1.81.200893;ies_left_dist=0;ies_min_dist=0;ies_right_dist=0;junction_seq=atcttggtttgattgTAactgatttaaacttg;read_names=HWI-D00104:165:C29AHACXX:8:1102:9822:88351,HWI-D00104:165:C29AHACXX:8:1301:20433:82172,HWI-D00104:165:C29AHACXX:8:1307:9489:61864,HWI-D00104:165:C29AHACXX:8:2101:3373:95604,HWI-D00104:165:C29AHACXX:8:1204:20063:89701,HWI-D00104:165:C29AHACXX:8:1307:12114:56690,HWI-D00104:165:C29AHACXX:8:1306:8213:49270,HWI-D00104:165:C29AHACXX:8:1104:7521:43925,HWI-D00104:165:C29AHACXX:8:1102:4008:42179,HWI-D00104:165:C29AHACXX:8:2303:1233:95948,HWI-D00104:165:C29AHACXX:8:2302:7820:54240,HWI-D00104:165:C29AHACXX:8:2307:9853:19798,HWI-D00104:165:C29AHACXX:8:1202:11156:52665,HWI-D00104:165:C29AHACXX:8:1204:20234:7014,HWI-D00104:165:C29AHACXX:8:1107:18275:77477,HWI-D00104:165:C29AHACXX:8:2101:17995:24236,HWI-D00104:165:C29AHACXX:8:1305:9834:27111,HWI-D00104:165:C29AHACXX:8:1306:16429:50771,HWI-D00104:165:C29AHACXX:8:1106:8610:91473,HWI-D00104:165:C29AHACXX:8:2302:14510:6338,HWI-D00104:165:C29AHACXX:8:2209:13412:51664,HWI-D00104:165:C29AHACXX:8:2307:11723:95906,HWI-D00104:165:C29AHACXX:8:2105:20868:27046,HWI-D00104:165:C29AHACXX:8:2205:18313:86353,HWI-D00104:165:C29AHACXX:8:1108:9290:20121,HWI-D00104:165:C29AHACXX:8:2308:14512:67294,HWI-D00104:165:C29AHACXX:8:2108:19540:55983,HWI-D00104:165:C29AHACXX:8:1305:18024:79758,HWI-D00104:165:C29AHACXX:8:1101:15092:27367,HWI-D00104:165:C29AHACXX:8:1104:11543:33228;sequence=TAATGTGCAAAATAATAAATTTTTAAATTATAATTTATGAATTAAAAGTAATTCATAATTAAATTGATTG;start=207952;subtype=IES;support_ref=4;support_variant=30;type=IES;
scaffold51_81_with_IES	MILORD	internal_eliminated_sequence	209340	209462	.	.	.	ID=MILORD.81.209340.209462;Name=MILORD.81.209340.209462;bounded_by_ta=TRUE;common_boundary=Both;end=209462;ies_id=IESPGM.PTET51.1.81.202211;ies_left_dist=0;ies_min_dist=0;ies_right_dist=0;junction_seq=tacctaatatgatgaTAaattcagaccatata;read_names=HWI-D00104:165:C29AHACXX:8:1306:12075:40930,HWI-D00104:165:C29AHACXX:8:1106:17644:16146,HWI-D00104:165:C29AHACXX:8:1303:9859:51354,HWI-D00104:165:C29AHACXX:8:2202:8909:57979,HWI-D00104:165:C29AHACXX:8:2305:4720:65946,HWI-D00104:165:C29AHACXX:8:2105:11036:65352,HWI-D00104:165:C29AHACXX:8:2104:4445:75627,HWI-D00104:165:C29AHACXX:8:2302:5900:47389,HWI-D00104:165:C29AHACXX:8:2204:9781:54070,HWI-D00104:165:C29AHACXX:8:1306:7466:28917,HWI-D00104:165:C29AHACXX:8:1307:4195:51264,HWI-D00104:165:C29AHACXX:8:2104:20366:92363,HWI-D00104:165:C29AHACXX:8:1307:7410:95732,HWI-D00104:165:C29AHACXX:8:1304:7069:46230,HWI-D00104:165:C29AHACXX:8:1206:8884:98508,HWI-D00104:165:C29AHACXX:8:1309:3734:80406,HWI-D00104:165:C29AHACXX:8:1105:5523:28607,HWI-D00104:165:C29AHACXX:8:2307:7381:91261,HWI-D00104:165:C29AHACXX:8:1306:4337:62484,HWI-D00104:165:C29AHACXX:8:1304:11509:42171,HWI-D00104:165:C29AHACXX:8:1204:19706:26759,HWI-D00104:165:C29AHACXX:8:2207:11017:65085,HWI-D00104:165:C29AHACXX:8:2304:18923:98074,HWI-D00104:165:C29AHACXX:8:1306:5840:74428,HWI-D00104:165:C29AHACXX:8:2305:11287:50253,HWI-D00104:165:C29AHACXX:8:1202:5269:58843,HWI-D00104:165:C29AHACXX:8:2207:13850:50233,HWI-D00104:165:C29AHACXX:8:1103:2865:12617,HWI-D00104:165:C29AHACXX:8:2104:4471:10765;sequence=TACAATCAACATTGATATATTCTTAATCTTAAATTCATTTAGAATTAAGATAAATACCTTGGATTTTCTACAATTGAAATAAATTAAATTAAAAAATATTGAAAATTCCTATCTCTCTCACTG;start=209340;subtype=IES;support_ref=2;support_variant=29;type=IES;
scaffold51_81_with_IES	MILORD	internal_eliminated_sequence	213485	213911	.	.	.	ID=MILORD.81.213485.213911;Name=MILORD.81.213485.213911;bounded_by_ta=TRUE;common_boundary=None;end=213911;ies_id=IESPGM.PTET51.1.81.206314;ies_left_dist=81;ies_min_dist=81;ies_right_dist=-289;junction_seq=attcaaatttgatatTAtaattataattaatt;read_names=HWI-D00104:165:C29AHACXX:8:2303:16839:85607;sequence=TATTTTGCTATCTTATTTAGAATCATCATATATATTTTTGCGACATTGATTATATTTATAGTATTTATTTTAGCTTGCCCATATAGATATTTCAATTCTAAGTTAACCCTAATATAATGTTAGAAAATTAAAAAATCATAATGTTAGATTGGAATTCAAACCAAAGCTATAGCATAGATTGAAAATTTATTATCAGAAAATATTTCTCCATCTCATCTACATTTTTCATCAATAAACTGCGATTTCATATCGACAGGATGACATATTTTGTGGTTTAACATTGTCTTCTCTTAATTCTGGATTATTTTCAGAACTTAAGAGAAATTTTTCAATTATTTTCATATGAAGCTAAAAGTTCCTTTAAGTATATTAGAATATTATGAGAATATTTTTTTATATTTTAATATAATTAATATAAATGTATTCA;start=213485;subtype=EXTERNAL;support_ref=107;support_variant=1;type=ALTERNATIVE;
scaffold51_81_with_IES	MILORD	internal_eliminated_sequence	213537	213897	.	.	.	ID=MILORD.81.213537.213897;Name=MILORD.81.213537.213897;bounded_by_ta=TRUE;common_boundary=None;end=213897;ies_id=IESPGM.PTET51.1.81.206314;ies_left_dist=29;ies_min_dist=29;ies_right_dist=-275;junction_seq=ttgcgacattgattaTAtaaatgtattcatat;read_names=HWI-D00104:165:C29AHACXX:8:1202:17689:78104;sequence=TATTTATAGTATTTATTTTAGCTTGCCCATATAGATATTTCAATTCTAAGTTAACCCTAATATAATGTTAGAAAATTAAAAAATCATAATGTTAGATTGGAATTCAAACCAAAGCTATAGCATAGATTGAAAATTTATTATCAGAAAATATTTCTCCATCTCATCTACATTTTTCATCAATAAACTGCGATTTCATATCGACAGGATGACATATTTTGTGGTTTAACATTGTCTTCTCTTAATTCTGGATTATTTTCAGAACTTAAGAGAAATTTTTCAATTATTTTCATATGAAGCTAAAAGTTCCTTTAAGTATATTAGAATATTATGAGAATATTTTTTTATATTTTAATATAATTAA;start=213537;subtype=EXTERNAL;support_ref=42;support_variant=1;type=ALTERNATIVE;
scaffold51_81_with_IES	MILORD	internal_eliminated_sequence	213566	213622	.	.	.	ID=MILORD.81.213566.213622;Name=MILORD.81.213566.213622;bounded_by_ta=TRUE;common_boundary=Both;end=213622;ies_id=IESPGM.PTET51.1.81.206314;ies_left_dist=0;ies_min_dist=0;ies_right_dist=0;junction_seq=attttagcttgcccaTAatgttagattggaat;read_names=HWI-D00104:165:C29AHACXX:8:1103:2425:43589,HWI-D00104:165:C29AHACXX:8:1104:12475:19248,HWI-D00104:165:C29AHACXX:8:2303:18684:70537,HWI-D00104:165:C29AHACXX:8:1307:2537:6260,HWI-D00104:165:C29AHACXX:8:1203:2359:46587,HWI-D00104:165:C29AHACXX:8:1307:11140:19330,HWI-D00104:165:C29AHACXX:8:1106:20757:53640,HWI-D00104:165:C29AHACXX:8:2305:14946:37915,HWI-D00104:165:C29AHACXX:8:1306:2548:31738,HWI-D00104:165:C29AHACXX:8:1103:15477:64132,HWI-D00104:165:C29AHACXX:8:1102:13256:91278,HWI-D00104:165:C29AHACXX:8:1105:9484:14041,HWI-D00104:165:C29AHACXX:8:2304:11262:42042,HWI-D00104:165:C29AHACXX:8:2307:14006:33610,HWI-D00104:165:C29AHACXX:8:2308:7261:9680,HWI-D00104:165:C29AHACXX:8:1101:8970:38319,HWI-D00104:165:C29AHACXX:8:1104:14170:8637,HWI-D00104:165:C29AHACXX:8:2201:12052:21973,HWI-D00104:165:C29AHACXX:8:2308:2488:91618,HWI-D00104:165:C29AHACXX:8:2203:3374:30505,HWI-D00104:165:C29AHACXX:8:2102:12485:84689,HWI-D00104:165:C29AHACXX:8:1301:2305:33452,HWI-D00104:165:C29AHACXX:8:1202:6265:55419,HWI-D00104:165:C29AHACXX:8:2105:6090:89354,HWI-D00104:165:C29AHACXX:8:1304:6999:81050,HWI-D00104:165:C29AHACXX:8:2305:4439:75247,HWI-D00104:165:C29AHACXX:8:1204:18300:44331;sequence=TATAGATATTTCAATTCTAAGTTAACCCTAATATAATGTTAGAAAATTAAAAAATCA;start=213566;subtype=IES;support_ref=2;support_variant=27;type=IES;
scaffold51_81_with_IES	MILORD	internal_eliminated_sequence	218582	218614	.	.	.	ID=MILORD.81.218582.218614;Name=MILORD.81.218582.218614;bounded_by_ta=TRUE;common_boundary=LEFT;end=218614;ies_id=IESPGM.PTET51.1.81.211273;ies_left_dist=0;ies_min_dist=0;ies_right_dist=-5;junction_seq=tattctaatctatttTAcactgccttaaatta;read_names=HWI-D00104:165:C29AHACXX:8:1103:16019:25482;sequence=TATAATTACAATATATTTAATTCTATCATACCA;start=218582;subtype=PARTIAL_EXTERNAL;support_ref=0;support_variant=1;type=ALTERNATIVE;
scaffold51_81_with_IES	MILORD	internal_eliminated_sequence	218582	218609	.	.	.	ID=MILORD.81.218582.218609;Name=MILORD.81.218582.218609;bounded_by_ta=TRUE;common_boundary=Both;end=218609;ies_id=IESPGM.PTET51.1.81.211273;ies_left_dist=0;ies_min_dist=0;ies_right_dist=0;junction_seq=tattctaatctatttTAccatacactgcctta;read_names=HWI-D00104:165:C29AHACXX:8:2301:3677:74936,HWI-D00104:165:C29AHACXX:8:1108:3405:47992,HWI-D00104:165:C29AHACXX:8:2302:14622:26964,HWI-D00104:165:C29AHACXX:8:1302:17020:41476,HWI-D00104:165:C29AHACXX:8:1104:8445:25951,HWI-D00104:165:C29AHACXX:8:1105:20919:51488,HWI-D00104:165:C29AHACXX:8:2302:19748:13820,HWI-D00104:165:C29AHACXX:8:1103:5382:16312,HWI-D00104:165:C29AHACXX:8:1201:1425:22866,HWI-D00104:165:C29AHACXX:8:1203:1541:19025,HWI-D00104:165:C29AHACXX:8:2306:14833:41537,HWI-D00104:165:C29AHACXX:8:1305:6825:74705,HWI-D00104:165:C29AHACXX:8:1102:16456:87247,HWI-D00104:165:C29AHACXX:8:2206:14953:52167,HWI-D00104:165:C29AHACXX:8:2108:14104:82647,HWI-D00104:165:C29AHACXX:8:2302:11862:71239,HWI-D00104:165:C29AHACXX:8:1204:6348:33288,HWI-D00104:165:C29AHACXX:8:2204:9412:75534,HWI-D00104:165:C29AHACXX:8:1302:12898:94517,HWI-D00104:165:C29AHACXX:8:1202:9108:71668,HWI-D00104:165:C29AHACXX:8:1303:18777:101301,HWI-D00104:165:C29AHACXX:8:2103:14300:49147,HWI-D00104:165:C29AHACXX:8:2301:7813:91480,HWI-D00104:165:C29AHACXX:8:1105:19219:9471,HWI-D00104:165:C29AHACXX:8:1309:20075:78823,HWI-D00104:165:C29AHACXX:8:1101:16959:24833,HWI-D00104:165:C29AHACXX:8:1102:10574:62367,HWI-D00104:165:C29AHACXX:8:2204:14874:37324,HWI-D00104:165:C29AHACXX:8:2304:14433:80865,HWI-D00104:165:C29AHACXX:8:1309:5195:34332,HWI-D00104:165:C29AHACXX:8:2202:17531:64799,HWI-D00104:165:C29AHACXX:8:2203:4566:36779,HWI-D00104:165:C29AHACXX:8:2205:3241:38938,HWI-D00104:165:C29AHACXX:8:2205:8862:96393,HWI-D00104:165:C29AHACXX:8:1205:15395:20256,HWI-D00104:165:C29AHACXX:8:2104:19580:92323,HWI-D00104:165:C29AHACXX:8:2202:3869:85308,HWI-D00104:165:C29AHACXX:8:2104:5469:8952,HWI-D00104:165:C29AHACXX:8:2204:1925:83740,HWI-D00104:165:C29AHACXX:8:2105:20750:63398;sequence=TATAATTACAATATATTTAATTCTATCA;start=218582;subtype=IES;support_ref=0;support_variant=40;type=IES;
scaffold51_81_with_IES	MILORD	internal_eliminated_sequence	219793	219821	.	.	.	ID=MILORD.81.219793.219821;Name=MILORD.81.219793.219821;bounded_by_ta=TRUE;common_boundary=Both;end=219821;ies_id=IESPGM.PTET51.1.81.212456;ies_left_dist=0;ies_min_dist=0;ies_right_dist=0;junction_seq=ccaacatatgccttgTAaatattttagtttgg;read_names=HWI-D00104:165:C29AHACXX:8:2303:2716:40224,HWI-D00104:165:C29AHACXX:8:1107:10026:88920,HWI-D00104:165:C29AHACXX:8:1309:4939:22902,HWI-D00104:165:C29AHACXX:8:2202:17105:3465,HWI-D00104:165:C29AHACXX:8:2207:7224:59671,HWI-D00104:165:C29AHACXX:8:1108:8274:7101,HWI-D00104:165:C29AHACXX:8:2203:21028:45660,HWI-D00104:165:C29AHACXX:8:2209:3580:64696,HWI-D00104:165:C29AHACXX:8:2305:12490:68066,HWI-D00104:165:C29AHACXX:8:1107:12440:62031,HWI-D00104:165:C29AHACXX:8:2204:10769:34571,HWI-D00104:165:C29AHACXX:8:1105:11591:79424,HWI-D00104:165:C29AHACXX:8:2205:14311:77907,HWI-D00104:165:C29AHACXX:8:1205:11238:89082,HWI-D00104:165:C29AHACXX:8:2108:17428:73258,HWI-D00104:165:C29AHACXX:8:1204:12043:36022,HWI-D00104:165:C29AHACXX:8:1101:2122:29749,HWI-D00104:165:C29AHACXX:8:2305:10693:59852,HWI-D00104:165:C29AHACXX:8:1202:5177:34513,HWI-D00104:165:C29AHACXX:8:2103:14388:50821,HWI-D00104:165:C29AHACXX:8:1307:5286:33388,HWI-D00104:165:C29AHACXX:8:2303:12731:50119,HWI-D00104:165:C29AHACXX:8:1101:18645:7987,HWI-D00104:165:C29AHACXX:8:2101:13441:64497,HWI-D00104:165:C29AHACXX:8:1204:10515:22312,HWI-D00104:165:C29AHACXX:8:1304:1661:83942,HWI-D00104:165:C29AHACXX:8:1108:20293:8703,HWI-D00104:165:C29AHACXX:8:2207:14234:60080,HWI-D00104:165:C29AHACXX:8:2201:9229:36105,HWI-D00104:165:C29AHACXX:8:1305:2830:48012,HWI-D00104:165:C29AHACXX:8:2202:5766:47348,HWI-D00104:165:C29AHACXX:8:1301:14031:36274,HWI-D00104:165:C29AHACXX:8:2102:17571:65243,HWI-D00104:165:C29AHACXX:8:1307:12794:87869;sequence=TATAATGAGCATCAATATCTATTTTATTA;start=219793;subtype=IES;support_ref=3;support_variant=34;type=IES;
scaffold51_81_with_IES	MILORD	internal_eliminated_sequence	222058	222083	.	.	.	ID=MILORD.81.222058.222083;Name=MILORD.81.222058.222083;bounded_by_ta=TRUE;common_boundary=Both;end=222083;ies_id=IESPGM.PTET51.1.81.214692;ies_left_dist=0;ies_min_dist=0;ies_right_dist=0;junction_seq=caaagtttaaaccaaTAcattaaagcagttcg;read_names=HWI-D00104:165:C29AHACXX:8:2102:2861:75010,HWI-D00104:165:C29AHACXX:8:1302:3920:71656,HWI-D00104:165:C29AHACXX:8:2307:18525:10535,HWI-D00104:165:C29AHACXX:8:1106:2770:70417,HWI-D00104:165:C29AHACXX:8:2101:15120:80453,HWI-D00104:165:C29AHACXX:8:2307:12203:100881,HWI-D00104:165:C29AHACXX:8:2306:7471:53358,HWI-D00104:165:C29AHACXX:8:1106:13420:84333,HWI-D00104:165:C29AHACXX:8:2108:4843:25639,HWI-D00104:165:C29AHACXX:8:2202:1685:17755,HWI-D00104:165:C29AHACXX:8:2307:10530:52742,HWI-D00104:165:C29AHACXX:8:1202:17990:46469,HWI-D00104:165:C29AHACXX:8:1305:12378:14354,HWI-D00104:165:C29AHACXX:8:2203:19195:42698,HWI-D00104:165:C29AHACXX:8:1303:18197:84278,HWI-D00104:165:C29AHACXX:8:2201:14490:36061,HWI-D00104:165:C29AHACXX:8:2304:19425:5497,HWI-D00104:165:C29AHACXX:8:2304:6828:84296,HWI-D00104:165:C29AHACXX:8:2205:20041:4460,HWI-D00104:165:C29AHACXX:8:2108:11719:78414,HWI-D00104:165:C29AHACXX:8:1102:13872:99180,HWI-D00104:165:C29AHACXX:8:2101:7613:39754,HWI-D00104:165:C29AHACXX:8:1302:9350:54579,HWI-D00104:165:C29AHACXX:8:1101:17429:12205,HWI-D00104:165:C29AHACXX:8:2206:4868:68035;sequence=TATAGTTACATTTTATTATTCATTTA;start=222058;subtype=IES;support_ref=3;support_variant=25;type=IES;
scaffold51_81_with_IES	MILORD	internal_eliminated_sequence	222479	222645	.	.	.	ID=MILORD.81.222479.222645;Name=MILORD.81.222479.222645;bounded_by_ta=TRUE;common_boundary=None;end=222645;ies_id=IESPGM.PTET51.1.81.215162;ies_left_dist=75;ies_min_dist=3;ies_right_dist=-3;junction_seq=gtagaaaaaatcaaaTAttgaataattgcgga;read_names=HWI-D00104:165:C29AHACXX:8:2306:17760:85585,HWI-D00104:165:C29AHACXX:8:2301:8467:39004,HWI-D00104:165:C29AHACXX:8:1107:10283:94125;sequence=TATTATCGAAAATTCTATAAAATAAAACCAAGATATATTAAAACAACAATAAAGGGAAATATAATAAAAGCTTGATACGGTGGTATATTATAGAATGATATTTTAGTAAAATTAAGAATATGATTAAACTGATATAATTTTGTTAATCATATTCTCATTTACTGTAA;start=222479;subtype=EXTERNAL;support_ref=146;support_variant=3;type=ALTERNATIVE;
scaffold51_81_with_IES	MILORD	internal_eliminated_sequence	222554	222642	.	.	.	ID=MILORD.81.222554.222642;Name=MILORD.81.222554.222642;bounded_by_ta=TRUE;common_boundary=Both;end=222642;ies_id=IESPGM.PTET51.1.81.215162;ies_left_dist=0;ies_min_dist=0;ies_right_dist=0;junction_seq=ataataaaagcttgaTAatattgaataattgc;read_names=HWI-D00104:165:C29AHACXX:8:1203:12387:75226,HWI-D00104:165:C29AHACXX:8:2303:16091:84165,HWI-D00104:165:C29AHACXX:8:1303:2419:100417,HWI-D00104:165:C29AHACXX:8:2207:3611:42151,HWI-D00104:165:C29AHACXX:8:1203:4087:18979,HWI-D00104:165:C29AHACXX:8:2305:7880:19604,HWI-D00104:165:C29AHACXX:8:2104:6095:98362,HWI-D00104:165:C29AHACXX:8:2206:1575:52555,HWI-D00104:165:C29AHACXX:8:2102:8274:51624,HWI-D00104:165:C29AHACXX:8:2301:7250:8011,HWI-D00104:165:C29AHACXX:8:2302:5543:57124,HWI-D00104:165:C29AHACXX:8:2206:15014:92311,HWI-D00104:165:C29AHACXX:8:1204:7278:10978,HWI-D00104:165:C29AHACXX:8:2104:7774:91167,HWI-D00104:165:C29AHACXX:8:2103:5875:40075,HWI-D00104:165:C29AHACXX:8:1205:19368:81305,HWI-D00104:165:C29AHACXX:8:1101:15881:22302,HWI-D00104:165:C29AHACXX:8:2205:20955:66916,HWI-D00104:165:C29AHACXX:8:1102:6977:4186,HWI-D00104:165:C29AHACXX:8:1204:4240:57480,HWI-D00104:165:C29AHACXX:8:1206:20404:65404,HWI-D00104:165:C29AHACXX:8:2306:1999:38404,HWI-D00104:165:C29AHACXX:8:1105:12510:15204,HWI-D00104:165:C29AHACXX:8:2108:19236:13613,HWI-D00104:165:C29AHACXX:8:2308:15525:13124,HWI-D00104:165:C29AHACXX:8:1203:12522:17856,HWI-D00104:165:C29AHACXX:8:1304:13525:89919,HWI-D00104:165:C29AHACXX:8:2307:13986:6730,HWI-D00104:165:C29AHACXX:8:1105:11500:16455,HWI-D00104:165:C29AHACXX:8:1103:9485:81355,HWI-D00104:165:C29AHACXX:8:1203:17107:82422,HWI-D00104:165:C29AHACXX:8:1108:10371:73516,HWI-D00104:165:C29AHACXX:8:1201:4647:46069,HWI-D00104:165:C29AHACXX:8:1303:8268:71766,HWI-D00104:165:C29AHACXX:8:1107:5111:31077,HWI-D00104:165:C29AHACXX:8:1301:15295:84661;sequence=TACGGTGGTATATTATAGAATGATATTTTAGTAAAATTAAGAATATGATTAAACTGATATAATTTTGTTAATCATATTCTCATTTACTG;start=222554;subtype=IES;support_ref=6;support_variant=36;type=IES;
scaffold51_81_with_IES	MILORD	internal_eliminated_sequence	224168	224193	.	.	.	ID=MILORD.81.224168.224193;Name=MILORD.81.224168.224193;bounded_by_ta=TRUE;common_boundary=Both;end=224193;ies_id=IESPGM.PTET51.1.81.216687;ies_left_dist=0;ies_min_dist=0;ies_right_dist=0;junction_seq=tattaacctatagaaTAaatttttgagagact;read_names=HWI-D00104:165:C29AHACXX:8:2303:4578:71352,HWI-D00104:165:C29AHACXX:8:2305:12572:86123,HWI-D00104:165:C29AHACXX:8:2304:9254:90883,HWI-D00104:165:C29AHACXX:8:2303:2350:52830,HWI-D00104:165:C29AHACXX:8:1203:8049:96023,HWI-D00104:165:C29AHACXX:8:1203:8975:97788,HWI-D00104:165:C29AHACXX:8:2104:4036:92372,HWI-D00104:165:C29AHACXX:8:2303:5374:29987,HWI-D00104:165:C29AHACXX:8:2103:16078:70498,HWI-D00104:165:C29AHACXX:8:1106:13609:80785,HWI-D00104:165:C29AHACXX:8:1103:3992:56594,HWI-D00104:165:C29AHACXX:8:2206:16611:83977,HWI-D00104:165:C29AHACXX:8:2102:13095:2231,HWI-D00104:165:C29AHACXX:8:2302:3956:96945,HWI-D00104:165:C29AHACXX:8:1104:7004:5602,HWI-D00104:165:C29AHACXX:8:1206:11674:8670,HWI-D00104:165:C29AHACXX:8:1204:10389:67173,HWI-D00104:165:C29AHACXX:8:2102:10078:23217,HWI-D00104:165:C29AHACXX:8:2201:8882:36894,HWI-D00104:165:C29AHACXX:8:1201:18688:17590,HWI-D00104:165:C29AHACXX:8:1108:10661:32768,HWI-D00104:165:C29AHACXX:8:1204:10559:38438,HWI-D00104:165:C29AHACXX:8:1106:7486:20036,HWI-D00104:165:C29AHACXX:8:1301:7745:86602,HWI-D00104:165:C29AHACXX:8:1307:11224:65561,HWI-D00104:165:C29AHACXX:8:2203:16497:42842,HWI-D00104:165:C29AHACXX:8:1306:2065:81913,HWI-D00104:165:C29AHACXX:8:2308:15688:24148,HWI-D00104:165:C29AHACXX:8:1103:6636:23837,HWI-D00104:165:C29AHACXX:8:1107:6978:52430,HWI-D00104:165:C29AHACXX:8:1306:17693:58609;sequence=TATAGTAAGTTATTTGAATTATTCTA;start=224168;subtype=IES;support_ref=12;support_variant=31;type=IES;
scaffold51_81_with_IES	MILORD	internal_eliminated_sequence	224289	224348	.	.	.	ID=MILORD.81.224289.224348;Name=MILORD.81.224289.224348;bounded_by_ta=TRUE;common_boundary=Both;end=224348;ies_id=IESPGM.PTET51.1.81.216782;ies_left_dist=0;ies_min_dist=0;ies_right_dist=0;junction_seq=agagctttagtaatgTAcctttaagccttaaa;read_names=HWI-D00104:165:C29AHACXX:8:2201:13103:44111,HWI-D00104:165:C29AHACXX:8:2204:3025:49269,HWI-D00104:165:C29AHACXX:8:2205:17228:37318,HWI-D00104:165:C29AHACXX:8:2209:15785:73597,HWI-D00104:165:C29AHACXX:8:1203:8283:56997,HWI-D00104:165:C29AHACXX:8:1204:1476:50122,HWI-D00104:165:C29AHACXX:8:1101:20494:47077,HWI-D00104:165:C29AHACXX:8:2105:1591:52569,HWI-D00104:165:C29AHACXX:8:2104:17221:79007,HWI-D00104:165:C29AHACXX:8:2203:15878:74560,HWI-D00104:165:C29AHACXX:8:1304:1783:38851,HWI-D00104:165:C29AHACXX:8:2308:18370:16035,HWI-D00104:165:C29AHACXX:8:1106:4120:96415,HWI-D00104:165:C29AHACXX:8:1101:16718:31418;sequence=TATTGTCATATTATCAATAGATGTTATCTAAGAAATAATACTTTAATATTATATTTACAA;start=224289;subtype=IES;support_ref=6;support_variant=14;type=IES;
scaffold51_81_with_IES	MILORD	internal_eliminated_sequence	224761	224837	.	.	.	ID=MILORD.81.224761.224837;Name=MILORD.81.224761.224837;bounded_by_ta=TRUE;common_boundary=Both;end=224837;ies_id=IESPGM.PTET51.1.81.217194;ies_left_dist=0;ies_min_dist=0;ies_right_dist=0;junction_seq=aatatgacaaagagtTAacattcaaacctaat;read_names=HWI-D00104:165:C29AHACXX:8:1306:4326:49112,HWI-D00104:165:C29AHACXX:8:2304:4508:60470,HWI-D00104:165:C29AHACXX:8:1307:16862:65831,HWI-D00104:165:C29AHACXX:8:1106:15392:99069,HWI-D00104:165:C29AHACXX:8:2202:13942:99665,HWI-D00104:165:C29AHACXX:8:1108:17274:50824,HWI-D00104:165:C29AHACXX:8:2204:16223:73029,HWI-D00104:165:C29AHACXX:8:2306:8753:36988,HWI-D00104:165:C29AHACXX:8:2306:15590:11662,HWI-D00104:165:C29AHACXX:8:2104:13320:44981,HWI-D00104:165:C29AHACXX:8:1303:11096:8081,HWI-D00104:165:C29AHACXX:8:1101:8345:17375,HWI-D00104:165:C29AHACXX:8:2101:13171:38281,HWI-D00104:165:C29AHACXX:8:2207:9605:42767,HWI-D00104:165:C29AHACXX:8:1103:8736:98111,HWI-D00104:165:C29AHACXX:8:1303:8117:8741,HWI-D00104:165:C29AHACXX:8:2204:14207:84171,HWI-D00104:165:C29AHACXX:8:1305:20269:86740,HWI-D00104:165:C29AHACXX:8:1301:4217:32384,HWI-D00104:165:C29AHACXX:8:1303:8778:25246,HWI-D00104:165:C29AHACXX:8:1102:12250:52695,HWI-D00104:165:C29AHACXX:8:1104:3560:86422,HWI-D00104:165:C29AHACXX:8:1301:5392:66613,HWI-D00104:165:C29AHACXX:8:2206:7584:54201,HWI-D00104:165:C29AHACXX:8:1104:16018:14005,HWI-D00104:165:C29AHACXX:8:1206:16761:2751,HWI-D00104:165:C29AHACXX:8:1104:4483:25907,HWI-D00104:165:C29AHACXX:8:2305:3680:72736,HWI-D00104:165:C29AHACXX:8:1105:7214:24077,HWI-D00104:165:C29AHACXX:8:2102:14636:99324,HWI-D00104:165:C29AHACXX:8:2206:8948:73503,HWI-D00104:165:C29AHACXX:8:1202:18202:57287,HWI-D00104:165:C29AHACXX:8:2305:7470:18854,HWI-D00104:165:C29AHACXX:8:1108:12271:6184,HWI-D00104:165:C29AHACXX:8:2101:17768:33972,HWI-D00104:165:C29AHACXX:8:2101:5884:29857;sequence=TATAGGCACACAAAGAGGTTTAATCTAATTTAAATTATTAATATAAATCTTTTGGAATTAAAAAGTCTAAATGACTG;start=224761;subtype=IES;support_ref=10;support_variant=36;type=IES;
scaffold51_81_with_IES	MILORD	internal_eliminated_sequence	225526	225573	.	.	.	ID=MILORD.81.225526.225573;Name=MILORD.81.225526.225573;bounded_by_ta=TRUE;common_boundary=Both;end=225573;ies_id=IESPGM.PTET51.1.81.217882;ies_left_dist=0;ies_min_dist=0;ies_right_dist=0;junction_seq=gcagatgtctcatcaTAacaacaaaagtcatc;read_names=HWI-D00104:165:C29AHACXX:8:2206:12215:76734,HWI-D00104:165:C29AHACXX:8:2302:5323:98707,HWI-D00104:165:C29AHACXX:8:1301:14282:61047,HWI-D00104:165:C29AHACXX:8:2304:5686:29842,HWI-D00104:165:C29AHACXX:8:1203:9409:35776,HWI-D00104:165:C29AHACXX:8:1307:11194:84842,HWI-D00104:165:C29AHACXX:8:2103:14661:49934,HWI-D00104:165:C29AHACXX:8:1301:15186:44342,HWI-D00104:165:C29AHACXX:8:1302:10546:80499,HWI-D00104:165:C29AHACXX:8:1104:18588:91888,HWI-D00104:165:C29AHACXX:8:2307:8389:55715,HWI-D00104:165:C29AHACXX:8:1203:12319:10617,HWI-D00104:165:C29AHACXX:8:1108:10854:18175,HWI-D00104:165:C29AHACXX:8:1303:12892:67088,HWI-D00104:165:C29AHACXX:8:2202:1807:94612,HWI-D00104:165:C29AHACXX:8:2202:18411:82216,HWI-D00104:165:C29AHACXX:8:2207:6178:8111,HWI-D00104:165:C29AHACXX:8:2308:13694:41821,HWI-D00104:165:C29AHACXX:8:2102:3237:6089,HWI-D00104:165:C29AHACXX:8:1307:6205:83861,HWI-D00104:165:C29AHACXX:8:2303:9807:37193,HWI-D00104:165:C29AHACXX:8:2304:6835:35283,HWI-D00104:165:C29AHACXX:8:1303:18567:6880,HWI-D00104:165:C29AHACXX:8:2209:2343:99672,HWI-D00104:165:C29AHACXX:8:2301:5642:35398,HWI-D00104:165:C29AHACXX:8:1205:4152:70081,HWI-D00104:165:C29AHACXX:8:1303:10630:56230,HWI-D00104:165:C29AHACXX:8:2306:4070:58879,HWI-D00104:165:C29AHACXX:8:1302:18629:57266,HWI-D00104:165:C29AHACXX:8:2201:7933:34647,HWI-D00104:165:C29AHACXX:8:2108:15774:49198,HWI-D00104:165:C29AHACXX:8:2101:13538:57978,HWI-D00104:165:C29AHACXX:8:2203:10753:77263,HWI-D00104:165:C29AHACXX:8:2303:10691:34139,HWI-D00104:165:C29AHACXX:8:2201:12533:57100,HWI-D00104:165:C29AHACXX:8:2102:12685:89826,HWI-D00104:165:C29AHACXX:8:2302:10798:27980,HWI-D00104:165:C29AHACXX:8:2206:11493:77437,HWI-D00104:165:C29AHACXX:8:2207:1335:86688,HWI-D00104:165:C29AHACXX:8:1305:7174:7480;sequence=TACACTTAGATTATTTTAGATGATGGATTATCAATAAGAATTTAGCTG;start=225526;subtype=IES;support_ref=4;support_variant=40;type=IES;
scaffold51_81_with_IES	MILORD	internal_eliminated_sequence	226414	226443	.	.	.	ID=MILORD.81.226414.226443;Name=MILORD.81.226414.226443;bounded_by_ta=TRUE;common_boundary=None;end=226443;ies_id=IESPGM.PTET51.1.81.217882;ies_left_dist=-888;ies_min_dist=870;ies_right_dist=-870;junction_seq=gatgaaattatgaagTAactacaagattatga;read_names=HWI-D00104:165:C29AHACXX:8:1104:5356:18587;sequence=TATCAATAATAAATTACTATGTTGCAACGA;start=226414;subtype=MAC;support_ref=132;support_variant=1;type=CRYPTIC;
scaffold51_81_with_IES	MILORD	internal_eliminated_sequence	227985	228029	.	.	.	ID=MILORD.81.227985.228029;Name=MILORD.81.227985.228029;bounded_by_ta=TRUE;common_boundary=Both;end=228029;ies_id=IESPGM.PTET51.1.81.220293;ies_left_dist=0;ies_min_dist=0;ies_right_dist=0;junction_seq=taaaaagtagaaataTAtcaaatgacatagaa;read_names=HWI-D00104:165:C29AHACXX:8:1304:8514:31411,HWI-D00104:165:C29AHACXX:8:1101:6561:97276,HWI-D00104:165:C29AHACXX:8:1306:14381:69950,HWI-D00104:165:C29AHACXX:8:1104:15245:46201,HWI-D00104:165:C29AHACXX:8:1205:18466:27266,HWI-D00104:165:C29AHACXX:8:1306:14555:19421,HWI-D00104:165:C29AHACXX:8:1103:17809:100537,HWI-D00104:165:C29AHACXX:8:1203:10621:28607,HWI-D00104:165:C29AHACXX:8:2306:11146:51408,HWI-D00104:165:C29AHACXX:8:1307:9139:92458,HWI-D00104:165:C29AHACXX:8:2102:3268:43177,HWI-D00104:165:C29AHACXX:8:2302:18759:16088,HWI-D00104:165:C29AHACXX:8:2308:16463:2362,HWI-D00104:165:C29AHACXX:8:1302:11331:96985,HWI-D00104:165:C29AHACXX:8:2209:3578:54211,HWI-D00104:165:C29AHACXX:8:2104:18782:6806,HWI-D00104:165:C29AHACXX:8:1201:17207:62305,HWI-D00104:165:C29AHACXX:8:1203:20654:15548,HWI-D00104:165:C29AHACXX:8:2101:1745:46369,HWI-D00104:165:C29AHACXX:8:1304:4613:71297,HWI-D00104:165:C29AHACXX:8:2301:9289:57133,HWI-D00104:165:C29AHACXX:8:1203:18380:70337,HWI-D00104:165:C29AHACXX:8:2101:11496:60726,HWI-D00104:165:C29AHACXX:8:1201:8452:15085,HWI-D00104:165:C29AHACXX:8:1101:4713:76308,HWI-D00104:165:C29AHACXX:8:2105:5152:69007,HWI-D00104:165:C29AHACXX:8:2305:1563:22284,HWI-D00104:165:C29AHACXX:8:2308:5819:42995,HWI-D00104:165:C29AHACXX:8:2102:19513:96644,HWI-D00104:165:C29AHACXX:8:2108:13794:64792,HWI-D00104:165:C29AHACXX:8:2307:16984:37669;sequence=TACAGTATAATGTTGAATTTCCTCCTTATTTCATCTGATTTGCTG;start=227985;subtype=IES;support_ref=12;support_variant=31;type=IES;
scaffold51_81_with_IES	MILORD	internal_eliminated_sequence	231738	231785	.	.	.	ID=MILORD.81.231738.231785;Name=MILORD.81.231738.231785;bounded_by_ta=TRUE;common_boundary=Both;end=231785;ies_id=IESPGM.PTET51.1.81.224001;ies_left_dist=0;ies_min_dist=0;ies_right_dist=0;junction_seq=tgttgtgttgaatagTAttctaagagtgagag;read_names=HWI-D00104:165:C29AHACXX:8:1303:5181:63327,HWI-D00104:165:C29AHACXX:8:2103:5011:41389,HWI-D00104:165:C29AHACXX:8:1302:7419:98535,HWI-D00104:165:C29AHACXX:8:1304:11485:87580,HWI-D00104:165:C29AHACXX:8:2203:17549:6128,HWI-D00104:165:C29AHACXX:8:1302:17882:66458,HWI-D00104:165:C29AHACXX:8:1302:5338:16174,HWI-D00104:165:C29AHACXX:8:1306:16865:19797,HWI-D00104:165:C29AHACXX:8:1305:14242:59544,HWI-D00104:165:C29AHACXX:8:2305:18289:30422,HWI-D00104:165:C29AHACXX:8:2307:6393:25005,HWI-D00104:165:C29AHACXX:8:1202:8689:37509,HWI-D00104:165:C29AHACXX:8:2302:4395:44247,HWI-D00104:165:C29AHACXX:8:2105:2279:20802,HWI-D00104:165:C29AHACXX:8:1306:5775:26882,HWI-D00104:165:C29AHACXX:8:1101:1274:61121,HWI-D00104:165:C29AHACXX:8:1205:4553:73071,HWI-D00104:165:C29AHACXX:8:1205:18062:80838,HWI-D00104:165:C29AHACXX:8:2102:11046:89928,HWI-D00104:165:C29AHACXX:8:2307:8606:48061,HWI-D00104:165:C29AHACXX:8:2103:10774:84120,HWI-D00104:165:C29AHACXX:8:2102:12440:99914,HWI-D00104:165:C29AHACXX:8:2306:6560:80907,HWI-D00104:165:C29AHACXX:8:2209:1393:31928,HWI-D00104:165:C29AHACXX:8:2203:7412:26223,HWI-D00104:165:C29AHACXX:8:2207:9035:23992,HWI-D00104:165:C29AHACXX:8:1103:8620:66442,HWI-D00104:165:C29AHACXX:8:1205:16325:4231,HWI-D00104:165:C29AHACXX:8:1105:1528:55215,HWI-D00104:165:C29AHACXX:8:2302:1488:39631,HWI-D00104:165:C29AHACXX:8:1201:5538:28105,HWI-D00104:165:C29AHACXX:8:2301:6839:66303,HWI-D00104:165:C29AHACXX:8:2204:10403:33414,HWI-D00104:165:C29AHACXX:8:2304:18571:74505,HWI-D00104:165:C29AHACXX:8:1206:15772:61411,HWI-D00104:165:C29AHACXX:8:1302:13989:50571,HWI-D00104:165:C29AHACXX:8:1103:4569:100030,HWI-D00104:165:C29AHACXX:8:1108:15358:51436,HWI-D00104:165:C29AHACXX:8:2302:2128:49932,HWI-D00104:165:C29AHACXX:8:2204:11436:8141,HWI-D00104:165:C29AHACXX:8:1302:9205:18243,HWI-D00104:165:C29AHACXX:8:1106:16795:38225,HWI-D00104:165:C29AHACXX:8:1106:6191:34717,HWI-D00104:165:C29AHACXX:8:2204:9875:100765,HWI-D00104:165:C29AHACXX:8:1203:13443:41565,HWI-D00104:165:C29AHACXX:8:1202:16311:12093,HWI-D00104:165:C29AHACXX:8:2207:1694:79056;sequence=TACAGTATTATATTGTATATCTAATTGAACATATAGATCACTTGAGTG;start=231738;subtype=IES;support_ref=2;support_variant=47;type=IES;
scaffold51_81_with_IES	MILORD	internal_eliminated_sequence	233450	233781	.	.	.	ID=MILORD.81.233450.233781;Name=MILORD.81.233450.233781;bounded_by_ta=TRUE;common_boundary=None;end=233781;ies_id=IESPGM.PTET51.1.81.225859;ies_left_dist=222;ies_min_dist=17;ies_right_dist=-17;junction_seq=tcgaatctgccaatgTAcagataatagaattt;read_names=HWI-D00104:165:C29AHACXX:8:1307:17316:34450;sequence=TATTGTTATTGTAGACTTGAAGTGAAAATGATCATTATATGAAAATATGAGGTACAGTGCTCATACTCACTTCTTCATTATAGTGATCGTGGAAGGCACTTCTGGACCAATCTTTTTCATTATGATGAATCCAAGTGATTGTATTACGCTACAAATCAATATACAGAGACAACCAACTATGTGCATTACAGGATCATCAACTGTGAGTGTCGGGTTAACAACTATAGTCAATCTCTAATAGCTTTCCTTTTGTCAATCATTTTACACATTATCCAATTGGAGTAACAATAGAAAAATAAGTTAATAAATCGAGCATAACACTATTCCGATAA;start=233450;subtype=EXTERNAL;support_ref=59;support_variant=1;type=ALTERNATIVE;
scaffold51_81_with_IES	MILORD	internal_eliminated_sequence	233502	233529	.	.	.	ID=MILORD.81.233502.233529;Name=MILORD.81.233502.233529;bounded_by_ta=TRUE;common_boundary=Both;end=233529;ies_id=IESPGM.PTET51.1.81.225717;ies_left_dist=0;ies_min_dist=0;ies_right_dist=0;junction_seq=tatgaaaatatgaggTAgtgatcgtggaaggc;read_names=HWI-D00104:165:C29AHACXX:8:1202:4497:95701,HWI-D00104:165:C29AHACXX:8:2203:6854:62681,HWI-D00104:165:C29AHACXX:8:2308:15140:27530,HWI-D00104:165:C29AHACXX:8:1304:9379:67655,HWI-D00104:165:C29AHACXX:8:1103:4796:39010,HWI-D00104:165:C29AHACXX:8:1103:3294:83478,HWI-D00104:165:C29AHACXX:8:1206:13636:97523,HWI-D00104:165:C29AHACXX:8:1102:9661:77798,HWI-D00104:165:C29AHACXX:8:1105:17369:62695,HWI-D00104:165:C29AHACXX:8:2104:17945:53778,HWI-D00104:165:C29AHACXX:8:2304:12406:25133,HWI-D00104:165:C29AHACXX:8:2202:2522:9011,HWI-D00104:165:C29AHACXX:8:2108:17008:55565,HWI-D00104:165:C29AHACXX:8:1105:1293:21057;sequence=TACAGTGCTCATACTCACTTCTTCATTA;start=233502;subtype=IES;support_ref=3;support_variant=14;type=IES;
scaffold51_81_with_IES	MILORD	internal_eliminated_sequence	233672	233764	.	.	.	ID=MILORD.81.233672.233764;Name=MILORD.81.233672.233764;bounded_by_ta=TRUE;common_boundary=Both;end=233764;ies_id=IESPGM.PTET51.1.81.225859;ies_left_dist=0;ies_min_dist=0;ies_right_dist=0;junction_seq=tgtcgggttaacaacTAacactattccgataa;read_names=HWI-D00104:165:C29AHACXX:8:2304:7103:30872,HWI-D00104:165:C29AHACXX:8:1304:4949:37596,HWI-D00104:165:C29AHACXX:8:1104:15478:91787,HWI-D00104:165:C29AHACXX:8:2103:6426:39741,HWI-D00104:165:C29AHACXX:8:2203:1209:93321,HWI-D00104:165:C29AHACXX:8:1104:5567:96746,HWI-D00104:165:C29AHACXX:8:2305:3761:20086,HWI-D00104:165:C29AHACXX:8:2304:14290:89551,HWI-D00104:165:C29AHACXX:8:2303:18731:45001,HWI-D00104:165:C29AHACXX:8:1201:8652:3876,HWI-D00104:165:C29AHACXX:8:1201:5126:83591,HWI-D00104:165:C29AHACXX:8:2101:11106:93122,HWI-D00104:165:C29AHACXX:8:1202:6575:43863,HWI-D00104:165:C29AHACXX:8:2202:9888:11615,HWI-D00104:165:C29AHACXX:8:1307:16928:3016,HWI-D00104:165:C29AHACXX:8:1305:4267:96649,HWI-D00104:165:C29AHACXX:8:2104:14931:4761,HWI-D00104:165:C29AHACXX:8:2205:12677:65799,HWI-D00104:165:C29AHACXX:8:2203:5279:2156,HWI-D00104:165:C29AHACXX:8:2103:17073:19637,HWI-D00104:165:C29AHACXX:8:2102:15166:87443,HWI-D00104:165:C29AHACXX:8:1104:1528:72789,HWI-D00104:165:C29AHACXX:8:2206:14700:47825,HWI-D00104:165:C29AHACXX:8:2306:6495:32953,HWI-D00104:165:C29AHACXX:8:1202:11891:5617,HWI-D00104:165:C29AHACXX:8:1206:21073:60777,HWI-D00104:165:C29AHACXX:8:1108:16889:61422,HWI-D00104:165:C29AHACXX:8:1102:19789:17961,HWI-D00104:165:C29AHACXX:8:1206:16280:30151,HWI-D00104:165:C29AHACXX:8:1202:12760:90985,HWI-D00104:165:C29AHACXX:8:2108:19612:75809,HWI-D00104:165:C29AHACXX:8:1107:20251:12666,HWI-D00104:165:C29AHACXX:8:2305:19930:80162,HWI-D00104:165:C29AHACXX:8:2305:8560:15340,HWI-D00104:165:C29AHACXX:8:2305:9396:54094,HWI-D00104:165:C29AHACXX:8:1107:5670:97843,HWI-D00104:165:C29AHACXX:8:2301:1282:76531,HWI-D00104:165:C29AHACXX:8:1301:18495:88058,HWI-D00104:165:C29AHACXX:8:2301:2677:67701,HWI-D00104:165:C29AHACXX:8:1301:19101:21950,HWI-D00104:165:C29AHACXX:8:2308:14669:68025,HWI-D00104:165:C29AHACXX:8:2202:6379:21128,HWI-D00104:165:C29AHACXX:8:1202:13862:59932,HWI-D00104:165:C29AHACXX:8:2308:9330:48883,HWI-D00104:165:C29AHACXX:8:2204:18052:30418,HWI-D00104:165:C29AHACXX:8:1205:17444:85180,HWI-D00104:165:C29AHACXX:8:2108:9211:36736,HWI-D00104:165:C29AHACXX:8:1106:5583:73298,HWI-D00104:165:C29AHACXX:8:1202:6479:81338;sequence=TATAGTCAATCTCTAATAGCTTTCCTTTTGTCAATCATTTTACACATTATCCAATTGGAGTAACAATAGAAAAATAAGTTAATAAATCGAGCA;start=233672;subtype=IES;support_ref=4;support_variant=49;type=IES;
scaffold51_81_with_IES	MILORD	internal_eliminated_sequence	235724	235802	.	.	.	ID=MILORD.81.235724.235802;Name=MILORD.81.235724.235802;bounded_by_ta=TRUE;common_boundary=Both;end=235802;ies_id=IESPGM.PTET51.1.81.227818;ies_left_dist=0;ies_min_dist=0;ies_right_dist=0;junction_seq=agattaagtttgttgTAatgaaaatatcagtg;read_names=HWI-D00104:165:C29AHACXX:8:2104:13043:98901,HWI-D00104:165:C29AHACXX:8:2209:12090:35924,HWI-D00104:165:C29AHACXX:8:2209:16674:6311,HWI-D00104:165:C29AHACXX:8:1101:11165:55813,HWI-D00104:165:C29AHACXX:8:2209:8326:7044,HWI-D00104:165:C29AHACXX:8:1101:19305:91837,HWI-D00104:165:C29AHACXX:8:2102:12212:35034,HWI-D00104:165:C29AHACXX:8:2205:19146:48829,HWI-D00104:165:C29AHACXX:8:1101:9947:82697,HWI-D00104:165:C29AHACXX:8:1206:8979:11806,HWI-D00104:165:C29AHACXX:8:2102:4397:49666,HWI-D00104:165:C29AHACXX:8:2207:8924:88611,HWI-D00104:165:C29AHACXX:8:1306:18623:44600,HWI-D00104:165:C29AHACXX:8:2204:18091:92840,HWI-D00104:165:C29AHACXX:8:1206:3669:29315,HWI-D00104:165:C29AHACXX:8:1202:16850:55654,HWI-D00104:165:C29AHACXX:8:1206:3374:8105,HWI-D00104:165:C29AHACXX:8:2209:8767:99586,HWI-D00104:165:C29AHACXX:8:1301:1857:60275,HWI-D00104:165:C29AHACXX:8:2307:10709:64686,HWI-D00104:165:C29AHACXX:8:2302:4472:86813,HWI-D00104:165:C29AHACXX:8:1104:8149:92447,HWI-D00104:165:C29AHACXX:8:2205:15647:47648,HWI-D00104:165:C29AHACXX:8:1106:7727:88938,HWI-D00104:165:C29AHACXX:8:1302:20743:18214,HWI-D00104:165:C29AHACXX:8:1205:10326:21438,HWI-D00104:165:C29AHACXX:8:2303:9259:62072,HWI-D00104:165:C29AHACXX:8:1103:3758:77987,HWI-D00104:165:C29AHACXX:8:1204:10942:84077,HWI-D00104:165:C29AHACXX:8:2101:6066:28611,HWI-D00104:165:C29AHACXX:8:2203:1793:62066,HWI-D00104:165:C29AHACXX:8:2201:19040:67125,HWI-D00104:165:C29AHACXX:8:1206:17476:97041,HWI-D00104:165:C29AHACXX:8:2102:6332:95946,HWI-D00104:165:C29AHACXX:8:2104:10084:92589,HWI-D00104:165:C29AHACXX:8:1103:10877:86041,HWI-D00104:165:C29AHACXX:8:1202:12867:99781,HWI-D00104:165:C29AHACXX:8:1101:8874:64460;sequence=TACAATTAGTTTGATATTTTTCTATTATTCAACTTATTTAAGAATTATATGAACGAATAAATAAATGTTGGATCAATGA;start=235724;subtype=IES;support_ref=0;support_variant=38;type=IES;
scaffold51_81_with_IES	MILORD	internal_eliminated_sequence	239279	239356	.	.	.	ID=MILORD.81.239279.239356;Name=MILORD.81.239279.239356;bounded_by_ta=TRUE;common_boundary=Both;end=239356;ies_id=IESPGM.PTET51.1.81.231294;ies_left_dist=0;ies_min_dist=0;ies_right_dist=0;junction_seq=tattaatcttgacgtTAttcgagaagaatctt;read_names=HWI-D00104:165:C29AHACXX:8:1104:2533:91007,HWI-D00104:165:C29AHACXX:8:1203:12064:95324,HWI-D00104:165:C29AHACXX:8:2206:8517:63198,HWI-D00104:165:C29AHACXX:8:2203:7950:62470,HWI-D00104:165:C29AHACXX:8:2308:7116:84306,HWI-D00104:165:C29AHACXX:8:1204:18390:51039,HWI-D00104:165:C29AHACXX:8:2207:5941:45518,HWI-D00104:165:C29AHACXX:8:1204:15742:91158,HWI-D00104:165:C29AHACXX:8:1204:13533:53160,HWI-D00104:165:C29AHACXX:8:1104:9152:60285,HWI-D00104:165:C29AHACXX:8:1306:9227:29559,HWI-D00104:165:C29AHACXX:8:2307:2679:13590,HWI-D00104:165:C29AHACXX:8:2103:16309:9060,HWI-D00104:165:C29AHACXX:8:2205:5120:51635,HWI-D00104:165:C29AHACXX:8:1206:7065:20344,HWI-D00104:165:C29AHACXX:8:2201:17912:78403,HWI-D00104:165:C29AHACXX:8:2204:2118:80354,HWI-D00104:165:C29AHACXX:8:2201:6102:100101,HWI-D00104:165:C29AHACXX:8:1303:15326:22866,HWI-D00104:165:C29AHACXX:8:2308:2085:94199,HWI-D00104:165:C29AHACXX:8:1107:5503:61236,HWI-D00104:165:C29AHACXX:8:2104:13594:50391,HWI-D00104:165:C29AHACXX:8:1102:5245:67589,HWI-D00104:165:C29AHACXX:8:1305:18326:78031,HWI-D00104:165:C29AHACXX:8:2207:12646:33970,HWI-D00104:165:C29AHACXX:8:2308:13292:51277,HWI-D00104:165:C29AHACXX:8:2305:15209:88994;sequence=TACAATAAGATTATTTATATCAGTTTCATTATGAATAAATAGACAATAGGAAGAATTAAAAAATTAGGATAACAGTTG;start=239279;subtype=IES;support_ref=54;support_variant=27;type=IES;
scaffold51_81_with_IES	MILORD	internal_eliminated_sequence	240848	240947	.	.	.	ID=MILORD.81.240848.240947;Name=MILORD.81.240848.240947;bounded_by_ta=TRUE;common_boundary=Both;end=240947;ies_id=IESPGM.PTET51.1.81.232785;ies_left_dist=0;ies_min_dist=0;ies_right_dist=0;junction_seq=ttattttataaatatTAatttgttaaatttaa;read_names=HWI-D00104:165:C29AHACXX:8:1105:16268:82213,HWI-D00104:165:C29AHACXX:8:1206:14714:91739,HWI-D00104:165:C29AHACXX:8:1206:14894:5142,HWI-D00104:165:C29AHACXX:8:1303:1876:3308,HWI-D00104:165:C29AHACXX:8:1108:12592:9151,HWI-D00104:165:C29AHACXX:8:1205:14840:34143,HWI-D00104:165:C29AHACXX:8:1305:11078:38521,HWI-D00104:165:C29AHACXX:8:2105:17987:73328,HWI-D00104:165:C29AHACXX:8:2303:19873:92339,HWI-D00104:165:C29AHACXX:8:1306:16298:69249;sequence=TATGGTAAATTTGAAAACAATTACTAAAATTGTTATTCACACTCTTTCAAAATAATATCTTAAATATTTTGATATTATAAAAATATTTAAATATCTACCT;start=240848;subtype=IES;support_ref=0;support_variant=10;type=IES;
scaffold51_81_with_IES	MILORD	internal_eliminated_sequence	242665	242710	.	.	.	ID=MILORD.81.242665.242710;Name=MILORD.81.242665.242710;bounded_by_ta=TRUE;common_boundary=Both;end=242710;ies_id=IESPGM.PTET51.1.81.234502;ies_left_dist=0;ies_min_dist=0;ies_right_dist=0;junction_seq=tgatcttggctattgTAtaactcatcagaatc;read_names=HWI-D00104:165:C29AHACXX:8:1201:4852:26706,HWI-D00104:165:C29AHACXX:8:2209:2658:56880,HWI-D00104:165:C29AHACXX:8:2202:21081:77213,HWI-D00104:165:C29AHACXX:8:2206:8632:85889,HWI-D00104:165:C29AHACXX:8:2108:7585:65286,HWI-D00104:165:C29AHACXX:8:2202:5934:23462,HWI-D00104:165:C29AHACXX:8:2303:1644:71878,HWI-D00104:165:C29AHACXX:8:1204:21149:87889,HWI-D00104:165:C29AHACXX:8:1301:5102:42054,HWI-D00104:165:C29AHACXX:8:2103:20609:85491,HWI-D00104:165:C29AHACXX:8:1108:5774:96762,HWI-D00104:165:C29AHACXX:8:1206:17228:3445,HWI-D00104:165:C29AHACXX:8:1104:19246:80060,HWI-D00104:165:C29AHACXX:8:1307:1442:72355,HWI-D00104:165:C29AHACXX:8:2108:18056:19803,HWI-D00104:165:C29AHACXX:8:2104:1887:75100,HWI-D00104:165:C29AHACXX:8:2205:9812:91887,HWI-D00104:165:C29AHACXX:8:1107:3098:74568,HWI-D00104:165:C29AHACXX:8:1106:17102:77195,HWI-D00104:165:C29AHACXX:8:2207:20754:35649,HWI-D00104:165:C29AHACXX:8:2102:13563:53853,HWI-D00104:165:C29AHACXX:8:1101:6184:52089,HWI-D00104:165:C29AHACXX:8:2307:9660:40977,HWI-D00104:165:C29AHACXX:8:2302:9922:92161,HWI-D00104:165:C29AHACXX:8:1304:11584:45714,HWI-D00104:165:C29AHACXX:8:2104:18482:40764,HWI-D00104:165:C29AHACXX:8:1305:9365:58332,HWI-D00104:165:C29AHACXX:8:1203:12597:36747,HWI-D00104:165:C29AHACXX:8:1206:5740:9579,HWI-D00104:165:C29AHACXX:8:1204:18184:32921,HWI-D00104:165:C29AHACXX:8:1306:8840:64236,HWI-D00104:165:C29AHACXX:8:2205:16822:61759,HWI-D00104:165:C29AHACXX:8:2204:6955:16968,HWI-D00104:165:C29AHACXX:8:2308:17438:17630,HWI-D00104:165:C29AHACXX:8:1201:6243:67812;sequence=TACAATTATTTTCAATAGGCTCAATAATTAATACAGCCATTGACTG;start=242665;subtype=IES;support_ref=8;support_variant=35;type=IES;
scaffold51_81_with_IES	MILORD	internal_eliminated_sequence	244460	244509	.	.	.	ID=MILORD.81.244460.244509;Name=MILORD.81.244460.244509;bounded_by_ta=TRUE;common_boundary=Both;end=244509;ies_id=IESPGM.PTET51.1.81.235806;ies_left_dist=0;ies_min_dist=0;ies_right_dist=0;junction_seq=aatcaagtgatttctTAtagggggaacattgg;read_names=HWI-D00104:165:C29AHACXX:8:2307:10695:87784,HWI-D00104:165:C29AHACXX:8:1108:2192:19179,HWI-D00104:165:C29AHACXX:8:2108:7259:75373,HWI-D00104:165:C29AHACXX:8:1102:11172:37354,HWI-D00104:165:C29AHACXX:8:2108:12375:3913,HWI-D00104:165:C29AHACXX:8:2209:12739:32346,HWI-D00104:165:C29AHACXX:8:2202:8585:4244,HWI-D00104:165:C29AHACXX:8:2302:18494:18714,HWI-D00104:165:C29AHACXX:8:2304:17476:11170,HWI-D00104:165:C29AHACXX:8:1302:3052:59901,HWI-D00104:165:C29AHACXX:8:2205:6848:83028,HWI-D00104:165:C29AHACXX:8:2308:13356:87101,HWI-D00104:165:C29AHACXX:8:1203:6278:24596,HWI-D00104:165:C29AHACXX:8:1106:15093:6023,HWI-D00104:165:C29AHACXX:8:1104:9728:16642,HWI-D00104:165:C29AHACXX:8:2206:11801:64633,HWI-D00104:165:C29AHACXX:8:2108:15970:92648,HWI-D00104:165:C29AHACXX:8:2304:11997:42696,HWI-D00104:165:C29AHACXX:8:1101:12711:100577,HWI-D00104:165:C29AHACXX:8:1307:7399:16371,HWI-D00104:165:C29AHACXX:8:2203:5049:9172,HWI-D00104:165:C29AHACXX:8:2304:19472:71063,HWI-D00104:165:C29AHACXX:8:2203:13342:37261,HWI-D00104:165:C29AHACXX:8:1307:13831:53696,HWI-D00104:165:C29AHACXX:8:1204:6415:86123,HWI-D00104:165:C29AHACXX:8:2201:17212:91153,HWI-D00104:165:C29AHACXX:8:2102:16304:59198,HWI-D00104:165:C29AHACXX:8:2102:17364:88109,HWI-D00104:165:C29AHACXX:8:1306:12007:37347,HWI-D00104:165:C29AHACXX:8:1101:8635:49369,HWI-D00104:165:C29AHACXX:8:2304:12730:84423,HWI-D00104:165:C29AHACXX:8:1303:12922:81939,HWI-D00104:165:C29AHACXX:8:1202:4861:80775,HWI-D00104:165:C29AHACXX:8:1304:8521:93190,HWI-D00104:165:C29AHACXX:8:2202:11350:16510,HWI-D00104:165:C29AHACXX:8:2103:9220:11242,HWI-D00104:165:C29AHACXX:8:1204:12075:38353,HWI-D00104:165:C29AHACXX:8:2203:21296:97969,HWI-D00104:165:C29AHACXX:8:2302:1581:10534,HWI-D00104:165:C29AHACXX:8:2105:20519:76800,HWI-D00104:165:C29AHACXX:8:2207:19620:65464,HWI-D00104:165:C29AHACXX:8:1103:7674:27563,HWI-D00104:165:C29AHACXX:8:2205:7868:47949,HWI-D00104:165:C29AHACXX:8:1304:17293:55122,HWI-D00104:165:C29AHACXX:8:2105:11292:58911,HWI-D00104:165:C29AHACXX:8:1309:15929:55159,HWI-D00104:165:C29AHACXX:8:1204:2566:36850,HWI-D00104:165:C29AHACXX:8:2202:19798:94606,HWI-D00104:165:C29AHACXX:8:1203:7948:80994,HWI-D00104:165:C29AHACXX:8:2307:15272:17967,HWI-D00104:165:C29AHACXX:8:1201:6188:9464,HWI-D00104:165:C29AHACXX:8:1106:16196:41761,HWI-D00104:165:C29AHACXX:8:1302:9412:24750,HWI-D00104:165:C29AHACXX:8:1202:13155:91013,HWI-D00104:165:C29AHACXX:8:1106:13331:8790,HWI-D00104:165:C29AHACXX:8:1106:13041:34769,HWI-D00104:165:C29AHACXX:8:1201:6791:47307,HWI-D00104:165:C29AHACXX:8:2102:1912:25230,HWI-D00104:165:C29AHACXX:8:1302:14505:51956,HWI-D00104:165:C29AHACXX:8:1201:3596:78955,HWI-D00104:165:C29AHACXX:8:2203:18662:43639,HWI-D00104:165:C29AHACXX:8:2302:7544:87509;sequence=TACAGTCAATTCAAATATTTGTTCTATCGTATTGTTGTTAGGAAGGACTG;start=244460;subtype=IES;support_ref=4;support_variant=62;type=IES;
scaffold51_81_with_IES	MILORD	internal_eliminated_sequence	247452	247477	.	.	.	ID=MILORD.81.247452.247477;Name=MILORD.81.247452.247477;bounded_by_ta=TRUE;common_boundary=Both;end=247477;ies_id=IESPGM.PTET51.1.81.238748;ies_left_dist=0;ies_min_dist=0;ies_right_dist=0;junction_seq=taagattaattcagaTActttcatagccatta;read_names=HWI-D00104:165:C29AHACXX:8:2209:17791:15696,HWI-D00104:165:C29AHACXX:8:1101:19554:79950,HWI-D00104:165:C29AHACXX:8:2102:10287:59502,HWI-D00104:165:C29AHACXX:8:2104:3664:21977,HWI-D00104:165:C29AHACXX:8:2201:16353:41217,HWI-D00104:165:C29AHACXX:8:2304:12101:73604,HWI-D00104:165:C29AHACXX:8:2303:8500:10126,HWI-D00104:165:C29AHACXX:8:2306:4014:63964,HWI-D00104:165:C29AHACXX:8:2304:4205:77181,HWI-D00104:165:C29AHACXX:8:2307:20807:86901,HWI-D00104:165:C29AHACXX:8:2204:18427:24717,HWI-D00104:165:C29AHACXX:8:1202:18339:51281,HWI-D00104:165:C29AHACXX:8:2104:3938:39432,HWI-D00104:165:C29AHACXX:8:1306:11911:16749,HWI-D00104:165:C29AHACXX:8:2304:3736:86075,HWI-D00104:165:C29AHACXX:8:1108:3299:3097,HWI-D00104:165:C29AHACXX:8:2204:10604:84950,HWI-D00104:165:C29AHACXX:8:1206:6467:45772,HWI-D00104:165:C29AHACXX:8:2103:6049:93278,HWI-D00104:165:C29AHACXX:8:2101:14019:76061,HWI-D00104:165:C29AHACXX:8:1101:6964:59230,HWI-D00104:165:C29AHACXX:8:1303:19058:26470,HWI-D00104:165:C29AHACXX:8:1107:13908:3387,HWI-D00104:165:C29AHACXX:8:1105:2024:77335,HWI-D00104:165:C29AHACXX:8:1205:16697:78317,HWI-D00104:165:C29AHACXX:8:1307:12243:87571,HWI-D00104:165:C29AHACXX:8:2305:11970:31614,HWI-D00104:165:C29AHACXX:8:2201:15543:58702,HWI-D00104:165:C29AHACXX:8:1307:7538:63486,HWI-D00104:165:C29AHACXX:8:2306:11446:84236,HWI-D00104:165:C29AHACXX:8:1205:16044:80352,HWI-D00104:165:C29AHACXX:8:1104:17084:93916,HWI-D00104:165:C29AHACXX:8:2305:2597:28048,HWI-D00104:165:C29AHACXX:8:2207:10941:17921,HWI-D00104:165:C29AHACXX:8:2205:6390:10635,HWI-D00104:165:C29AHACXX:8:1306:17861:56086,HWI-D00104:165:C29AHACXX:8:1204:13432:22502,HWI-D00104:165:C29AHACXX:8:1301:18078:83888,HWI-D00104:165:C29AHACXX:8:2202:1136:78819;sequence=TACACATAAATAAAATAACTATACAA;start=247452;subtype=IES;support_ref=9;support_variant=39;type=IES;
scaffold51_81_with_IES	MILORD	internal_eliminated_sequence	247888	247952	.	.	.	ID=MILORD.81.247888.247952;Name=MILORD.81.247888.247952;bounded_by_ta=TRUE;common_boundary=Both;end=247952;ies_id=IESPGM.PTET51.1.81.239158;ies_left_dist=0;ies_min_dist=0;ies_right_dist=0;junction_seq=atctaaatcaaaactTAatataaattctggtt;read_names=HWI-D00104:165:C29AHACXX:8:2302:13064:49696,HWI-D00104:165:C29AHACXX:8:2307:16705:21284,HWI-D00104:165:C29AHACXX:8:1304:10079:73851,HWI-D00104:165:C29AHACXX:8:1309:8423:21862,HWI-D00104:165:C29AHACXX:8:2203:1459:82854,HWI-D00104:165:C29AHACXX:8:2205:13630:85177,HWI-D00104:165:C29AHACXX:8:2205:15550:48695,HWI-D00104:165:C29AHACXX:8:1307:16094:84555,HWI-D00104:165:C29AHACXX:8:2202:15087:79026,HWI-D00104:165:C29AHACXX:8:1108:10904:35297,HWI-D00104:165:C29AHACXX:8:1307:8635:35715,HWI-D00104:165:C29AHACXX:8:2104:1943:88590,HWI-D00104:165:C29AHACXX:8:1305:18525:3405,HWI-D00104:165:C29AHACXX:8:2209:18746:47758,HWI-D00104:165:C29AHACXX:8:1206:15787:59659,HWI-D00104:165:C29AHACXX:8:2102:13888:82210,HWI-D00104:165:C29AHACXX:8:1104:12670:24212,HWI-D00104:165:C29AHACXX:8:1107:1893:81503,HWI-D00104:165:C29AHACXX:8:1202:13772:38495,HWI-D00104:165:C29AHACXX:8:2108:12849:44862,HWI-D00104:165:C29AHACXX:8:1105:2540:75536,HWI-D00104:165:C29AHACXX:8:2308:11825:77945,HWI-D00104:165:C29AHACXX:8:1108:7967:96153,HWI-D00104:165:C29AHACXX:8:2204:3745:8697,HWI-D00104:165:C29AHACXX:8:1306:3850:46001,HWI-D00104:165:C29AHACXX:8:2105:2127:78635,HWI-D00104:165:C29AHACXX:8:2101:2226:65354,HWI-D00104:165:C29AHACXX:8:2205:17985:85955,HWI-D00104:165:C29AHACXX:8:1206:11027:60188;sequence=TACAGTCATAATTATTTGATACATTTTCTAATTATTATATTTTTTAAAATTATCAAAATTGACTA;start=247888;subtype=IES;support_ref=2;support_variant=29;type=IES;
scaffold51_81_with_IES	MILORD	internal_eliminated_sequence	249381	249466	.	.	.	ID=MILORD.81.249381.249466;Name=MILORD.81.249381.249466;bounded_by_ta=TRUE;common_boundary=Both;end=249466;ies_id=IESPGM.PTET51.1.81.240586;ies_left_dist=0;ies_min_dist=0;ies_right_dist=0;junction_seq=aggcaataaagctttTAgagctgagttaggaa;read_names=HWI-D00104:165:C29AHACXX:8:1302:13280:57466,HWI-D00104:165:C29AHACXX:8:2104:16105:15059,HWI-D00104:165:C29AHACXX:8:1108:9848:77917,HWI-D00104:165:C29AHACXX:8:2201:14649:94051,HWI-D00104:165:C29AHACXX:8:1102:9428:76705,HWI-D00104:165:C29AHACXX:8:1303:3458:55085,HWI-D00104:165:C29AHACXX:8:1202:10947:59691,HWI-D00104:165:C29AHACXX:8:1306:1948:19648,HWI-D00104:165:C29AHACXX:8:1205:10643:93827,HWI-D00104:165:C29AHACXX:8:1304:7652:44909,HWI-D00104:165:C29AHACXX:8:2305:4935:74857;sequence=TACAGTAGAAAATGTATTTTTCAGTGAATATTATTTCGTGTTATTTATAACCTTTAGAATTTAGACAATCTAAGATCATTGAACTG;start=249381;subtype=IES;support_ref=0;support_variant=11;type=IES;
scaffold51_81_with_IES	MILORD	internal_eliminated_sequence	251309	251363	.	.	.	ID=MILORD.81.251309.251363;Name=MILORD.81.251309.251363;bounded_by_ta=TRUE;common_boundary=Both;end=251363;ies_id=IESPGM.PTET51.1.81.242428;ies_left_dist=0;ies_min_dist=0;ies_right_dist=0;junction_seq=tgacttgttcatcatTAttacctcctccctta;read_names=HWI-D00104:165:C29AHACXX:8:1304:3307:26161,HWI-D00104:165:C29AHACXX:8:2306:19436:76015,HWI-D00104:165:C29AHACXX:8:2209:18568:98339,HWI-D00104:165:C29AHACXX:8:2102:6784:6615,HWI-D00104:165:C29AHACXX:8:2103:11364:10385,HWI-D00104:165:C29AHACXX:8:2206:19947:84308,HWI-D00104:165:C29AHACXX:8:1204:18877:20224,HWI-D00104:165:C29AHACXX:8:1204:20050:84121,HWI-D00104:165:C29AHACXX:8:2209:2158:80505,HWI-D00104:165:C29AHACXX:8:1302:1740:71090,HWI-D00104:165:C29AHACXX:8:1108:5188:36589,HWI-D00104:165:C29AHACXX:8:2308:13753:58296,HWI-D00104:165:C29AHACXX:8:2104:10048:12402,HWI-D00104:165:C29AHACXX:8:1202:16446:63412,HWI-D00104:165:C29AHACXX:8:1102:15932:94851,HWI-D00104:165:C29AHACXX:8:2203:6721:2638,HWI-D00104:165:C29AHACXX:8:1102:19553:65485,HWI-D00104:165:C29AHACXX:8:1107:5777:92924,HWI-D00104:165:C29AHACXX:8:1306:13403:76689,HWI-D00104:165:C29AHACXX:8:1102:15272:100153,HWI-D00104:165:C29AHACXX:8:1303:3798:85218,HWI-D00104:165:C29AHACXX:8:1204:17491:44392,HWI-D00104:165:C29AHACXX:8:1102:13894:33075,HWI-D00104:165:C29AHACXX:8:1305:9716:28991,HWI-D00104:165:C29AHACXX:8:1204:7346:86619,HWI-D00104:165:C29AHACXX:8:2304:17418:7981,HWI-D00104:165:C29AHACXX:8:2308:6822:73779,HWI-D00104:165:C29AHACXX:8:1204:3036:63199,HWI-D00104:165:C29AHACXX:8:1105:11483:91515,HWI-D00104:165:C29AHACXX:8:2101:16390:67409,HWI-D00104:165:C29AHACXX:8:2108:9572:92083,HWI-D00104:165:C29AHACXX:8:1106:11069:68255,HWI-D00104:165:C29AHACXX:8:2301:11409:9571,HWI-D00104:165:C29AHACXX:8:1201:7789:94626,HWI-D00104:165:C29AHACXX:8:2202:2642:80492,HWI-D00104:165:C29AHACXX:8:1105:4947:50085,HWI-D00104:165:C29AHACXX:8:1303:16560:77299,HWI-D00104:165:C29AHACXX:8:1304:6539:54688,HWI-D00104:165:C29AHACXX:8:2104:18420:52848,HWI-D00104:165:C29AHACXX:8:1101:9948:31785,HWI-D00104:165:C29AHACXX:8:1309:17873:2378,HWI-D00104:165:C29AHACXX:8:1309:19667:94344;sequence=TATTGTTGAACTCCTTTTTTTACCTTAAGCATAATAGTTATTTTTGTGTCAACAA;start=251309;subtype=IES;support_ref=12;support_variant=42;type=IES;
scaffold51_81_with_IES	MILORD	internal_eliminated_sequence	251309	251366	.	.	.	ID=MILORD.81.251309.251366;Name=MILORD.81.251309.251366;bounded_by_ta=TRUE;common_boundary=LEFT;end=251366;ies_id=IESPGM.PTET51.1.81.242428;ies_left_dist=0;ies_min_dist=0;ies_right_dist=-3;junction_seq=tgacttgttcatcatTAcctcctcccttaacg;read_names=HWI-D00104:165:C29AHACXX:8:2203:11251:81825;sequence=TATTGTTGAACTCCTTTTTTTACCTTAAGCATAATAGTTATTTTTGTGTCAACAATAT;start=251309;subtype=PARTIAL_EXTERNAL;support_ref=6;support_variant=1;type=ALTERNATIVE;
scaffold51_81_with_IES	MILORD	internal_eliminated_sequence	252963	252992	.	.	.	ID=MILORD.81.252963.252992;Name=MILORD.81.252963.252992;bounded_by_ta=TRUE;common_boundary=Both;end=252992;ies_id=IESPGM.PTET51.1.81.244027;ies_left_dist=0;ies_min_dist=0;ies_right_dist=0;junction_seq=ttgtgttttatcatcTAattgctacctttgtt;read_names=HWI-D00104:165:C29AHACXX:8:2207:17246:93136,HWI-D00104:165:C29AHACXX:8:2202:10800:6568,HWI-D00104:165:C29AHACXX:8:2302:5627:91762,HWI-D00104:165:C29AHACXX:8:1205:18448:56389,HWI-D00104:165:C29AHACXX:8:2101:20936:7317,HWI-D00104:165:C29AHACXX:8:2207:15755:5046,HWI-D00104:165:C29AHACXX:8:2103:10493:60979,HWI-D00104:165:C29AHACXX:8:2301:20376:78289,HWI-D00104:165:C29AHACXX:8:1105:15946:27870,HWI-D00104:165:C29AHACXX:8:2103:16679:36167,HWI-D00104:165:C29AHACXX:8:2203:9494:79652,HWI-D00104:165:C29AHACXX:8:1204:5811:64581,HWI-D00104:165:C29AHACXX:8:1202:3672:86640,HWI-D00104:165:C29AHACXX:8:2301:18631:11107,HWI-D00104:165:C29AHACXX:8:1204:19884:41552,HWI-D00104:165:C29AHACXX:8:2307:16265:54494,HWI-D00104:165:C29AHACXX:8:2307:17983:62142,HWI-D00104:165:C29AHACXX:8:1105:19554:37147,HWI-D00104:165:C29AHACXX:8:2202:8322:5348,HWI-D00104:165:C29AHACXX:8:2102:2699:31674,HWI-D00104:165:C29AHACXX:8:1203:8071:83003,HWI-D00104:165:C29AHACXX:8:1305:5477:49849,HWI-D00104:165:C29AHACXX:8:2108:10202:4593,HWI-D00104:165:C29AHACXX:8:1104:8028:94179,HWI-D00104:165:C29AHACXX:8:1306:1955:7741,HWI-D00104:165:C29AHACXX:8:2302:7983:16945,HWI-D00104:165:C29AHACXX:8:2202:17965:97349,HWI-D00104:165:C29AHACXX:8:1107:13817:32259,HWI-D00104:165:C29AHACXX:8:1203:17989:40543,HWI-D00104:165:C29AHACXX:8:2207:17847:15966,HWI-D00104:165:C29AHACXX:8:1206:8343:17470,HWI-D00104:165:C29AHACXX:8:2206:3630:7400,HWI-D00104:165:C29AHACXX:8:2302:11343:23410,HWI-D00104:165:C29AHACXX:8:1106:19033:97439,HWI-D00104:165:C29AHACXX:8:2108:5639:97101,HWI-D00104:165:C29AHACXX:8:1204:9901:55258,HWI-D00104:165:C29AHACXX:8:1205:7932:43687,HWI-D00104:165:C29AHACXX:8:2101:18293:16474,HWI-D00104:165:C29AHACXX:8:2306:15389:28687,HWI-D00104:165:C29AHACXX:8:1104:2817:9749,HWI-D00104:165:C29AHACXX:8:2201:9598:43313;sequence=TATAGTTAAGTGAAGATGACGATTGCACTA;start=252963;subtype=IES;support_ref=6;support_variant=41;type=IES;
scaffold51_81_with_IES	MILORD	internal_eliminated_sequence	254264	254346	.	.	.	ID=MILORD.81.254264.254346;Name=MILORD.81.254264.254346;bounded_by_ta=TRUE;common_boundary=LEFT;end=254346;ies_id=IESPGM.PTET51.1.81.245298;ies_left_dist=0;ies_min_dist=0;ies_right_dist=-40;junction_seq=accaagtagctaaaaTAacctcaatcatcata;read_names=HWI-D00104:165:C29AHACXX:8:2103:20720:11630;sequence=TACAGTTAAAATTAATTGCAAATTTGAACATTTTTAGTTACTATATTAATGCTTAAATTATAAACTAAGCACTACTACAACCA;start=254264;subtype=PARTIAL_EXTERNAL;support_ref=0;support_variant=1;type=ALTERNATIVE;
scaffold51_81_with_IES	MILORD	internal_eliminated_sequence	254264	254306	.	.	.	ID=MILORD.81.254264.254306;Name=MILORD.81.254264.254306;bounded_by_ta=TRUE;common_boundary=Both;end=254306;ies_id=IESPGM.PTET51.1.81.245298;ies_left_dist=0;ies_min_dist=0;ies_right_dist=0;junction_seq=accaagtagctaaaaTAttaatgcttaaatta;read_names=HWI-D00104:165:C29AHACXX:8:1306:14780:5076,HWI-D00104:165:C29AHACXX:8:2205:8331:28031,HWI-D00104:165:C29AHACXX:8:2303:8285:94373,HWI-D00104:165:C29AHACXX:8:1108:2819:34096,HWI-D00104:165:C29AHACXX:8:1201:4219:84014,HWI-D00104:165:C29AHACXX:8:2209:18696:11009,HWI-D00104:165:C29AHACXX:8:1107:12204:28088,HWI-D00104:165:C29AHACXX:8:2203:20351:2465,HWI-D00104:165:C29AHACXX:8:1204:1418:89403,HWI-D00104:165:C29AHACXX:8:1102:19210:24001,HWI-D00104:165:C29AHACXX:8:2308:3454:4484,HWI-D00104:165:C29AHACXX:8:2307:2409:10443,HWI-D00104:165:C29AHACXX:8:2304:10980:61218,HWI-D00104:165:C29AHACXX:8:1206:6516:13208,HWI-D00104:165:C29AHACXX:8:1201:1612:47810,HWI-D00104:165:C29AHACXX:8:1206:12244:64685,HWI-D00104:165:C29AHACXX:8:1103:11477:39926,HWI-D00104:165:C29AHACXX:8:2209:6490:69806,HWI-D00104:165:C29AHACXX:8:1103:5920:84416,HWI-D00104:165:C29AHACXX:8:2105:6065:31436,HWI-D00104:165:C29AHACXX:8:1305:20316:60275,HWI-D00104:165:C29AHACXX:8:1301:7930:28858,HWI-D00104:165:C29AHACXX:8:1105:4511:23635,HWI-D00104:165:C29AHACXX:8:1108:13378:17395,HWI-D00104:165:C29AHACXX:8:1302:9904:60252,HWI-D00104:165:C29AHACXX:8:2301:8841:27608,HWI-D00104:165:C29AHACXX:8:2303:6120:81635,HWI-D00104:165:C29AHACXX:8:2205:2708:54101,HWI-D00104:165:C29AHACXX:8:1204:2939:13480,HWI-D00104:165:C29AHACXX:8:2105:10832:11766,HWI-D00104:165:C29AHACXX:8:2105:18359:79397,HWI-D00104:165:C29AHACXX:8:1206:1837:30160,HWI-D00104:165:C29AHACXX:8:2204:20548:57058,HWI-D00104:165:C29AHACXX:8:2203:6093:66645,HWI-D00104:165:C29AHACXX:8:1204:18426:9387,HWI-D00104:165:C29AHACXX:8:2103:5328:30949,HWI-D00104:165:C29AHACXX:8:2202:8961:29731;sequence=TACAGTTAAAATTAATTGCAAATTTGAACATTTTTAGTTACTA;start=254264;subtype=IES;support_ref=0;support_variant=37;type=IES;
scaffold51_81_with_IES	MILORD	internal_eliminated_sequence	255630	255659	.	.	.	ID=MILORD.81.255630.255659;Name=MILORD.81.255630.255659;bounded_by_ta=TRUE;common_boundary=Both;end=255659;ies_id=IESPGM.PTET51.1.81.246621;ies_left_dist=0;ies_min_dist=0;ies_right_dist=0;junction_seq=atcaatcacaacaggTActttccaattccatt;read_names=HWI-D00104:165:C29AHACXX:8:2302:17620:12662,HWI-D00104:165:C29AHACXX:8:2305:10402:15040,HWI-D00104:165:C29AHACXX:8:1107:5108:95925,HWI-D00104:165:C29AHACXX:8:1106:20710:81059,HWI-D00104:165:C29AHACXX:8:1301:7934:17643,HWI-D00104:165:C29AHACXX:8:2304:9742:26503,HWI-D00104:165:C29AHACXX:8:2207:14556:39447,HWI-D00104:165:C29AHACXX:8:1206:8335:12843,HWI-D00104:165:C29AHACXX:8:1104:12754:76871,HWI-D00104:165:C29AHACXX:8:1108:13116:46189,HWI-D00104:165:C29AHACXX:8:2203:9241:80676,HWI-D00104:165:C29AHACXX:8:1202:6741:68438,HWI-D00104:165:C29AHACXX:8:1107:8575:16361,HWI-D00104:165:C29AHACXX:8:1202:10968:63817,HWI-D00104:165:C29AHACXX:8:1205:20408:11150,HWI-D00104:165:C29AHACXX:8:2201:13944:3952,HWI-D00104:165:C29AHACXX:8:2204:10825:18230,HWI-D00104:165:C29AHACXX:8:1306:18712:21500,HWI-D00104:165:C29AHACXX:8:1203:18222:19762,HWI-D00104:165:C29AHACXX:8:1103:20486:47686,HWI-D00104:165:C29AHACXX:8:2102:13021:72299,HWI-D00104:165:C29AHACXX:8:1302:20443:91074,HWI-D00104:165:C29AHACXX:8:2203:5427:67540,HWI-D00104:165:C29AHACXX:8:1102:18545:18898,HWI-D00104:165:C29AHACXX:8:2105:2874:28597,HWI-D00104:165:C29AHACXX:8:1107:9082:79829,HWI-D00104:165:C29AHACXX:8:1101:16473:56758,HWI-D00104:165:C29AHACXX:8:1101:1547:50539,HWI-D00104:165:C29AHACXX:8:1205:18221:97339,HWI-D00104:165:C29AHACXX:8:2101:6060:9342,HWI-D00104:165:C29AHACXX:8:2307:2359:51411;sequence=TATAAATATATATATATAATCTAATTACTA;start=255630;subtype=IES;support_ref=6;support_variant=31;type=IES;
scaffold51_81_with_IES	MILORD	internal_eliminated_sequence	257305	257408	.	.	.	ID=MILORD.81.257305.257408;Name=MILORD.81.257305.257408;bounded_by_ta=TRUE;common_boundary=Both;end=257408;ies_id=IESPGM.PTET51.1.81.248266;ies_left_dist=0;ies_min_dist=0;ies_right_dist=0;junction_seq=atgtatgctgttaatTActattaaatttaatt;read_names=HWI-D00104:165:C29AHACXX:8:2201:13500:58788,HWI-D00104:165:C29AHACXX:8:1204:15361:20899,HWI-D00104:165:C29AHACXX:8:2201:20299:62858,HWI-D00104:165:C29AHACXX:8:1105:2679:16476,HWI-D00104:165:C29AHACXX:8:1102:11263:69649,HWI-D00104:165:C29AHACXX:8:1103:16727:88318,HWI-D00104:165:C29AHACXX:8:2304:17451:39757,HWI-D00104:165:C29AHACXX:8:2308:20061:81154,HWI-D00104:165:C29AHACXX:8:2206:1555:65979,HWI-D00104:165:C29AHACXX:8:1107:18674:101202,HWI-D00104:165:C29AHACXX:8:1304:7979:65133,HWI-D00104:165:C29AHACXX:8:2201:20797:8856,HWI-D00104:165:C29AHACXX:8:1309:14196:84688,HWI-D00104:165:C29AHACXX:8:1201:8857:99327,HWI-D00104:165:C29AHACXX:8:2206:10807:97185,HWI-D00104:165:C29AHACXX:8:1303:15298:51468,HWI-D00104:165:C29AHACXX:8:2209:1236:35672,HWI-D00104:165:C29AHACXX:8:2202:7521:56358,HWI-D00104:165:C29AHACXX:8:2305:17946:51706,HWI-D00104:165:C29AHACXX:8:1305:3277:78067,HWI-D00104:165:C29AHACXX:8:2104:15531:40312,HWI-D00104:165:C29AHACXX:8:2301:3777:82061,HWI-D00104:165:C29AHACXX:8:1103:17125:85473,HWI-D00104:165:C29AHACXX:8:1303:8684:99922,HWI-D00104:165:C29AHACXX:8:1201:6806:98430,HWI-D00104:165:C29AHACXX:8:1204:14765:94141,HWI-D00104:165:C29AHACXX:8:1202:19617:78842,HWI-D00104:165:C29AHACXX:8:2201:6493:34971;sequence=TACACTTAATTATCTAATCCTCTTTTAGGTTATCAAAATAAATTCAATTAAATAGTTTAATTCCTAAAAATAATAAAATCTTATTCCTACTAAAATCTTGTCTG;start=257305;subtype=IES;support_ref=6;support_variant=28;type=IES;
scaffold51_81_with_IES	MILORD	internal_eliminated_sequence	259578	259607	.	.	.	ID=MILORD.81.259578.259607;Name=MILORD.81.259578.259607;bounded_by_ta=TRUE;common_boundary=Both;end=259607;ies_id=IESPGM.PTET51.1.81.250435;ies_left_dist=0;ies_min_dist=0;ies_right_dist=0;junction_seq=tttaaaaagacccttTAaactttgaattgtcc;read_names=HWI-D00104:165:C29AHACXX:8:2303:10249:51094,HWI-D00104:165:C29AHACXX:8:1104:13285:43268,HWI-D00104:165:C29AHACXX:8:2202:12622:10125,HWI-D00104:165:C29AHACXX:8:2306:17906:22887,HWI-D00104:165:C29AHACXX:8:2206:7485:55823,HWI-D00104:165:C29AHACXX:8:2204:3690:62041,HWI-D00104:165:C29AHACXX:8:2103:19132:2471,HWI-D00104:165:C29AHACXX:8:1302:12429:85053,HWI-D00104:165:C29AHACXX:8:1303:10844:63381,HWI-D00104:165:C29AHACXX:8:2204:7424:56341,HWI-D00104:165:C29AHACXX:8:1105:6510:94502,HWI-D00104:165:C29AHACXX:8:1202:12387:83126,HWI-D00104:165:C29AHACXX:8:2307:10260:6372,HWI-D00104:165:C29AHACXX:8:1301:2660:82427,HWI-D00104:165:C29AHACXX:8:1105:14591:21553,HWI-D00104:165:C29AHACXX:8:1305:6272:36284,HWI-D00104:165:C29AHACXX:8:1103:7861:70273,HWI-D00104:165:C29AHACXX:8:1105:17111:86098,HWI-D00104:165:C29AHACXX:8:2207:15595:19179,HWI-D00104:165:C29AHACXX:8:1104:3421:77866,HWI-D00104:165:C29AHACXX:8:1202:20566:94208,HWI-D00104:165:C29AHACXX:8:1305:6880:23416,HWI-D00104:165:C29AHACXX:8:1203:5654:25130,HWI-D00104:165:C29AHACXX:8:2104:13726:36801,HWI-D00104:165:C29AHACXX:8:2304:17379:45910,HWI-D00104:165:C29AHACXX:8:1304:17180:53506,HWI-D00104:165:C29AHACXX:8:1301:19929:5295,HWI-D00104:165:C29AHACXX:8:2203:8389:98873,HWI-D00104:165:C29AHACXX:8:1108:14883:37252,HWI-D00104:165:C29AHACXX:8:1302:13626:79530,HWI-D00104:165:C29AHACXX:8:2204:17046:76951,HWI-D00104:165:C29AHACXX:8:1205:21031:36524,HWI-D00104:165:C29AHACXX:8:1102:4815:19109,HWI-D00104:165:C29AHACXX:8:2202:17277:40103,HWI-D00104:165:C29AHACXX:8:2308:16027:59789,HWI-D00104:165:C29AHACXX:8:2206:4489:30348,HWI-D00104:165:C29AHACXX:8:1104:1427:11241,HWI-D00104:165:C29AHACXX:8:2308:16695:37843,HWI-D00104:165:C29AHACXX:8:1309:3495:21643,HWI-D00104:165:C29AHACXX:8:1309:5487:79850,HWI-D00104:165:C29AHACXX:8:2308:15512:74046,HWI-D00104:165:C29AHACXX:8:2102:9477:98422,HWI-D00104:165:C29AHACXX:8:1307:16285:45392;sequence=TATAGATCAAAATATCAATTTCTTTTACTA;start=259578;subtype=IES;support_ref=6;support_variant=43;type=IES;
scaffold51_81_with_IES	MILORD	internal_eliminated_sequence	259578	259605	.	.	.	ID=MILORD.81.259578.259605;Name=MILORD.81.259578.259605;bounded_by_ta=TRUE;common_boundary=LEFT;end=259605;ies_id=IESPGM.PTET51.1.81.250435;ies_left_dist=0;ies_min_dist=0;ies_right_dist=2;junction_seq=tttaaaaagacccttTAtaaactttgaattgt;read_names=HWI-D00104:165:C29AHACXX:8:2304:1598:15220;sequence=TATAGATCAAAATATCAATTTCTTTTAC;start=259578;subtype=PARTIAL_INTERNAL;support_ref=2;support_variant=1;type=ALTERNATIVE;
scaffold51_81_with_IES	MILORD	internal_eliminated_sequence	260810	260902	.	.	.	ID=MILORD.81.260810.260902;Name=MILORD.81.260810.260902;bounded_by_ta=TRUE;common_boundary=Both;end=260902;ies_id=IESPGM.PTET51.1.81.251637;ies_left_dist=0;ies_min_dist=0;ies_right_dist=0;junction_seq=gatctttatgtaaggTAtcttgacattcaaca;read_names=HWI-D00104:165:C29AHACXX:8:1305:11826:19882,HWI-D00104:165:C29AHACXX:8:2102:4934:81050,HWI-D00104:165:C29AHACXX:8:1301:7420:74095,HWI-D00104:165:C29AHACXX:8:1205:5425:49905,HWI-D00104:165:C29AHACXX:8:2105:20264:93753,HWI-D00104:165:C29AHACXX:8:2304:18226:12663,HWI-D00104:165:C29AHACXX:8:1309:10989:71840,HWI-D00104:165:C29AHACXX:8:2204:4664:70573,HWI-D00104:165:C29AHACXX:8:2203:1997:25106,HWI-D00104:165:C29AHACXX:8:1204:12746:60455,HWI-D00104:165:C29AHACXX:8:1108:15272:24445,HWI-D00104:165:C29AHACXX:8:1309:12384:45544,HWI-D00104:165:C29AHACXX:8:1204:1269:15815,HWI-D00104:165:C29AHACXX:8:1201:12661:61835,HWI-D00104:165:C29AHACXX:8:1203:19669:22687,HWI-D00104:165:C29AHACXX:8:2207:3877:26223,HWI-D00104:165:C29AHACXX:8:2204:4461:22271,HWI-D00104:165:C29AHACXX:8:2108:10416:77938,HWI-D00104:165:C29AHACXX:8:2307:19748:77913,HWI-D00104:165:C29AHACXX:8:1306:1764:31691,HWI-D00104:165:C29AHACXX:8:2104:16684:79149,HWI-D00104:165:C29AHACXX:8:1301:1514:50860,HWI-D00104:165:C29AHACXX:8:2204:6993:65603,HWI-D00104:165:C29AHACXX:8:1104:1654:70680,HWI-D00104:165:C29AHACXX:8:2308:2921:22117,HWI-D00104:165:C29AHACXX:8:2207:7089:71608,HWI-D00104:165:C29AHACXX:8:1104:14157:79015,HWI-D00104:165:C29AHACXX:8:1103:10184:16127;sequence=TATTGGAGTCATGAATTGTCTAAATTATTTGCTTAATCAGAAACTTAATTTAATATTTGAGAATTTAGAAATGTTTTAAATTTGTACATTCAA;start=260810;subtype=IES;support_ref=10;support_variant=28;type=IES;
scaffold51_81_with_IES	MILORD	internal_eliminated_sequence	261478	261505	.	.	.	ID=MILORD.81.261478.261505;Name=MILORD.81.261478.261505;bounded_by_ta=TRUE;common_boundary=Both;end=261505;ies_id=IESPGM.PTET51.1.81.252212;ies_left_dist=0;ies_min_dist=0;ies_right_dist=0;junction_seq=caacagtgttagcaaTAaagaaaatagattaa;read_names=HWI-D00104:165:C29AHACXX:8:1101:16046:70812,HWI-D00104:165:C29AHACXX:8:2308:2854:45140,HWI-D00104:165:C29AHACXX:8:2104:2360:39405,HWI-D00104:165:C29AHACXX:8:2302:8117:92665,HWI-D00104:165:C29AHACXX:8:1106:17229:39837,HWI-D00104:165:C29AHACXX:8:2304:10886:52254,HWI-D00104:165:C29AHACXX:8:1304:3971:51644,HWI-D00104:165:C29AHACXX:8:2301:9472:49051,HWI-D00104:165:C29AHACXX:8:2101:11320:24820,HWI-D00104:165:C29AHACXX:8:1304:7885:37883,HWI-D00104:165:C29AHACXX:8:2303:13846:75815,HWI-D00104:165:C29AHACXX:8:2204:14525:18080,HWI-D00104:165:C29AHACXX:8:1106:4330:51665,HWI-D00104:165:C29AHACXX:8:2308:11333:64090,HWI-D00104:165:C29AHACXX:8:2206:11121:32000,HWI-D00104:165:C29AHACXX:8:1104:12010:39330,HWI-D00104:165:C29AHACXX:8:1305:20758:47572,HWI-D00104:165:C29AHACXX:8:1202:14760:11323,HWI-D00104:165:C29AHACXX:8:1307:4898:3387,HWI-D00104:165:C29AHACXX:8:1105:3638:60848,HWI-D00104:165:C29AHACXX:8:2202:16307:29480,HWI-D00104:165:C29AHACXX:8:1303:6201:72273,HWI-D00104:165:C29AHACXX:8:2207:7133:17798,HWI-D00104:165:C29AHACXX:8:1305:8721:66231,HWI-D00104:165:C29AHACXX:8:2103:17449:17451,HWI-D00104:165:C29AHACXX:8:2302:4978:59847,HWI-D00104:165:C29AHACXX:8:2301:15165:57216,HWI-D00104:165:C29AHACXX:8:1306:20653:10001;sequence=TATAGGGGTAATAAAACTATTTGGATTA;start=261478;subtype=IES;support_ref=9;support_variant=28;type=IES;
scaffold51_81_with_IES	MILORD	internal_eliminated_sequence	262867	262996	.	.	.	ID=MILORD.81.262867.262996;Name=MILORD.81.262867.262996;bounded_by_ta=TRUE;common_boundary=Both;end=262996;ies_id=IESPGM.PTET51.1.81.253573;ies_left_dist=0;ies_min_dist=0;ies_right_dist=0;junction_seq=atcatatgacgaagtTActaagataacatcat;read_names=HWI-D00104:165:C29AHACXX:8:2305:17167:95314,HWI-D00104:165:C29AHACXX:8:1206:19506:46431,HWI-D00104:165:C29AHACXX:8:2304:9198:79973,HWI-D00104:165:C29AHACXX:8:1102:10466:21420,HWI-D00104:165:C29AHACXX:8:2305:8451:49698,HWI-D00104:165:C29AHACXX:8:1101:12834:74615,HWI-D00104:165:C29AHACXX:8:1301:18002:87505,HWI-D00104:165:C29AHACXX:8:1103:5397:6536,HWI-D00104:165:C29AHACXX:8:2101:7402:30611,HWI-D00104:165:C29AHACXX:8:1306:2961:48525,HWI-D00104:165:C29AHACXX:8:1102:18053:19401,HWI-D00104:165:C29AHACXX:8:1101:12389:95926,HWI-D00104:165:C29AHACXX:8:2202:11889:28444,HWI-D00104:165:C29AHACXX:8:2304:9441:73283,HWI-D00104:165:C29AHACXX:8:1304:17038:21761,HWI-D00104:165:C29AHACXX:8:1205:4407:25202,HWI-D00104:165:C29AHACXX:8:2304:10320:6385,HWI-D00104:165:C29AHACXX:8:1103:9602:92930,HWI-D00104:165:C29AHACXX:8:1205:2135:6112,HWI-D00104:165:C29AHACXX:8:2102:5075:96258,HWI-D00104:165:C29AHACXX:8:1102:14764:100666,HWI-D00104:165:C29AHACXX:8:2105:11368:46212,HWI-D00104:165:C29AHACXX:8:1203:7232:78713,HWI-D00104:165:C29AHACXX:8:1306:20846:73272,HWI-D00104:165:C29AHACXX:8:1105:17716:14693,HWI-D00104:165:C29AHACXX:8:1102:5909:26507,HWI-D00104:165:C29AHACXX:8:1309:16787:21517,HWI-D00104:165:C29AHACXX:8:2303:6652:65888,HWI-D00104:165:C29AHACXX:8:1107:4843:14780,HWI-D00104:165:C29AHACXX:8:1106:11715:11339,HWI-D00104:165:C29AHACXX:8:2201:9286:84047,HWI-D00104:165:C29AHACXX:8:1205:5611:68260,HWI-D00104:165:C29AHACXX:8:1205:3526:66093,HWI-D00104:165:C29AHACXX:8:1306:1910:78989,HWI-D00104:165:C29AHACXX:8:2206:17997:4222,HWI-D00104:165:C29AHACXX:8:2304:13462:57453;sequence=TACAGATCAGAAACATCATGTTTTATATGAAAAATAACAATTTGAAAAATACCTCTATTTAAAAGCATAATCTTAAGAAATTGGATTCTAATTTTAAGAATAAATATGAAAAATAAGTTTTTTACATTTG;start=262867;subtype=IES;support_ref=8;support_variant=36;type=IES;
scaffold51_81_with_IES	MILORD	internal_eliminated_sequence	263261	263362	.	.	.	ID=MILORD.81.263261.263362;Name=MILORD.81.263261.263362;bounded_by_ta=TRUE;common_boundary=Both;end=263362;ies_id=IESPGM.PTET51.1.81.253837;ies_left_dist=0;ies_min_dist=0;ies_right_dist=0;junction_seq=tgcttatcattaaaaTAttcacaaaccccatc;read_names=HWI-D00104:165:C29AHACXX:8:2306:5534:23764,HWI-D00104:165:C29AHACXX:8:1204:2636:9454,HWI-D00104:165:C29AHACXX:8:2306:6527:44965,HWI-D00104:165:C29AHACXX:8:2209:10695:87221,HWI-D00104:165:C29AHACXX:8:1304:4102:18910,HWI-D00104:165:C29AHACXX:8:1102:2373:54917,HWI-D00104:165:C29AHACXX:8:2206:12734:7122,HWI-D00104:165:C29AHACXX:8:2307:13525:57741,HWI-D00104:165:C29AHACXX:8:1203:17450:37325,HWI-D00104:165:C29AHACXX:8:2302:5982:35325,HWI-D00104:165:C29AHACXX:8:2307:20014:32108,HWI-D00104:165:C29AHACXX:8:1303:9774:55789,HWI-D00104:165:C29AHACXX:8:2301:5898:9089,HWI-D00104:165:C29AHACXX:8:1204:8188:72009,HWI-D00104:165:C29AHACXX:8:1104:5682:45253,HWI-D00104:165:C29AHACXX:8:1108:3805:36481,HWI-D00104:165:C29AHACXX:8:1101:14557:72795,HWI-D00104:165:C29AHACXX:8:2202:7541:33753,HWI-D00104:165:C29AHACXX:8:1201:15205:15499,HWI-D00104:165:C29AHACXX:8:2304:20089:25311,HWI-D00104:165:C29AHACXX:8:2201:13946:13288,HWI-D00104:165:C29AHACXX:8:1302:6440:16750,HWI-D00104:165:C29AHACXX:8:1104:15561:33814,HWI-D00104:165:C29AHACXX:8:1107:5014:16870,HWI-D00104:165:C29AHACXX:8:2302:15096:93491;sequence=TACACTTGAAATTAGATATTACCCCAGGAATTAAATTTTACATTAGCTTCTCTTATGAATAAATTTATACTCTTAATTTTACAAAAACTATTAAATTAATTG;start=263261;subtype=IES;support_ref=8;support_variant=25;type=IES;
scaffold51_81_with_IES	MILORD	internal_eliminated_sequence	263511	263578	.	.	.	ID=MILORD.81.263511.263578;Name=MILORD.81.263511.263578;bounded_by_ta=TRUE;common_boundary=Both;end=263578;ies_id=IESPGM.PTET51.1.81.253985;ies_left_dist=0;ies_min_dist=0;ies_right_dist=0;junction_seq=gactattgattcttgTAaatggtgacgattgt;read_names=HWI-D00104:165:C29AHACXX:8:1202:11852:15543,HWI-D00104:165:C29AHACXX:8:2209:15216:49712,HWI-D00104:165:C29AHACXX:8:1301:2310:46045,HWI-D00104:165:C29AHACXX:8:1206:5601:52436,HWI-D00104:165:C29AHACXX:8:2203:11394:65595,HWI-D00104:165:C29AHACXX:8:2102:17537:57041,HWI-D00104:165:C29AHACXX:8:1201:12798:13518,HWI-D00104:165:C29AHACXX:8:2301:3863:49745,HWI-D00104:165:C29AHACXX:8:2204:7862:28734,HWI-D00104:165:C29AHACXX:8:2205:21248:30638,HWI-D00104:165:C29AHACXX:8:1302:18001:81036,HWI-D00104:165:C29AHACXX:8:1104:7416:35229,HWI-D00104:165:C29AHACXX:8:1106:13239:11391,HWI-D00104:165:C29AHACXX:8:2307:16501:44192;sequence=TATACTTCTAATCATTATAATTTCTTAAATACATTCTTATAATAATAATCACCCCCCTTTATCAACTG;start=263511;subtype=IES;support_ref=4;support_variant=14;type=IES;
scaffold51_81_with_IES	MILORD	internal_eliminated_sequence	264014	264090	.	.	.	ID=MILORD.81.264014.264090;Name=MILORD.81.264014.264090;bounded_by_ta=TRUE;common_boundary=Both;end=264090;ies_id=IESPGM.PTET51.1.81.254420;ies_left_dist=0;ies_min_dist=0;ies_right_dist=0;junction_seq=attatttgatgatgaTAaagcacaatgtaaaa;read_names=HWI-D00104:165:C29AHACXX:8:2101:5083:13401,HWI-D00104:165:C29AHACXX:8:2103:20024:97872,HWI-D00104:165:C29AHACXX:8:1304:16474:75767,HWI-D00104:165:C29AHACXX:8:1102:18066:21998,HWI-D00104:165:C29AHACXX:8:1203:19292:53075,HWI-D00104:165:C29AHACXX:8:2202:18093:55548,HWI-D00104:165:C29AHACXX:8:1307:10226:79598,HWI-D00104:165:C29AHACXX:8:1309:5622:16337,HWI-D00104:165:C29AHACXX:8:1103:15324:74505,HWI-D00104:165:C29AHACXX:8:1105:5497:93205,HWI-D00104:165:C29AHACXX:8:2203:19546:15865,HWI-D00104:165:C29AHACXX:8:2101:4827:58973,HWI-D00104:165:C29AHACXX:8:2101:5615:17724,HWI-D00104:165:C29AHACXX:8:2102:9001:62596,HWI-D00104:165:C29AHACXX:8:1103:16110:9118,HWI-D00104:165:C29AHACXX:8:2101:15722:23933,HWI-D00104:165:C29AHACXX:8:1103:2473:78725,HWI-D00104:165:C29AHACXX:8:1309:12036:62027,HWI-D00104:165:C29AHACXX:8:1104:7383:81961,HWI-D00104:165:C29AHACXX:8:1204:5028:7007,HWI-D00104:165:C29AHACXX:8:2101:8120:88134,HWI-D00104:165:C29AHACXX:8:2104:20768:39146,HWI-D00104:165:C29AHACXX:8:1103:5860:85300,HWI-D00104:165:C29AHACXX:8:2305:8692:88541,HWI-D00104:165:C29AHACXX:8:2104:15659:9938,HWI-D00104:165:C29AHACXX:8:1304:3944:87157,HWI-D00104:165:C29AHACXX:8:2302:6382:39758,HWI-D00104:165:C29AHACXX:8:2104:10878:40736,HWI-D00104:165:C29AHACXX:8:1101:2518:5439,HWI-D00104:165:C29AHACXX:8:2307:4403:46064,HWI-D00104:165:C29AHACXX:8:2104:7897:9278,HWI-D00104:165:C29AHACXX:8:2201:10948:86293,HWI-D00104:165:C29AHACXX:8:1304:3704:79779;sequence=TACACTCAATCATCCAATATATATCAAATTTCTTAGATAATCAATACAATATCTAAATTATGTTGGCTTAATTTCTG;start=264014;subtype=IES;support_ref=2;support_variant=33;type=IES;
scaffold51_81_with_IES	MILORD	internal_eliminated_sequence	264014	264057	.	.	.	ID=MILORD.81.264014.264057;Name=MILORD.81.264014.264057;bounded_by_ta=TRUE;common_boundary=LEFT;end=264057;ies_id=IESPGM.PTET51.1.81.254420;ies_left_dist=0;ies_min_dist=0;ies_right_dist=33;junction_seq=attatttgatgatgaTAcaatatctaaattat;read_names=HWI-D00104:165:C29AHACXX:8:1108:19644:64148,HWI-D00104:165:C29AHACXX:8:1102:16297:8584,HWI-D00104:165:C29AHACXX:8:2204:7424:75483;sequence=TACACTCAATCATCCAATATATATCAAATTTCTTAGATAATCAA;start=264014;subtype=PARTIAL_INTERNAL;support_ref=1;support_variant=3;type=ALTERNATIVE;
scaffold51_81_with_IES	MILORD	internal_eliminated_sequence	264766	264897	.	.	.	ID=MILORD.81.264766.264897;Name=MILORD.81.264766.264897;bounded_by_ta=TRUE;common_boundary=LEFT;end=264897;ies_id=IESPGM.PTET51.1.81.255095;ies_left_dist=0;ies_min_dist=0;ies_right_dist=3;junction_seq=aaatgataatctatcTAatacttaaagtgatg;read_names=HWI-D00104:165:C29AHACXX:8:1107:20679:96798;sequence=TATCACTCTTACATACAAATATTTATCTCTACCTATTTATATAATGAATTAATATATTTATTCTTATAAATAATTTTTATCATGAAAAACAAAAGTGACTTATCGCTTCTTTACAAATCTTATCTGCAAGCA;start=264766;subtype=PARTIAL_INTERNAL;support_ref=1;support_variant=1;type=ALTERNATIVE;
scaffold51_81_with_IES	MILORD	internal_eliminated_sequence	264766	264900	.	.	.	ID=MILORD.81.264766.264900;Name=MILORD.81.264766.264900;bounded_by_ta=TRUE;common_boundary=Both;end=264900;ies_id=IESPGM.PTET51.1.81.255095;ies_left_dist=0;ies_min_dist=0;ies_right_dist=0;junction_seq=aaatgataatctatcTActtaaagtgatgact;read_names=HWI-D00104:165:C29AHACXX:8:2108:6536:52546,HWI-D00104:165:C29AHACXX:8:2302:18082:6531,HWI-D00104:165:C29AHACXX:8:1103:14090:26548,HWI-D00104:165:C29AHACXX:8:2209:16163:90574,HWI-D00104:165:C29AHACXX:8:2103:15811:9797,HWI-D00104:165:C29AHACXX:8:2305:16626:30077,HWI-D00104:165:C29AHACXX:8:1203:9341:82660,HWI-D00104:165:C29AHACXX:8:1104:2483:74181,HWI-D00104:165:C29AHACXX:8:1106:4035:17614,HWI-D00104:165:C29AHACXX:8:2306:7411:28724,HWI-D00104:165:C29AHACXX:8:2304:11611:67565,HWI-D00104:165:C29AHACXX:8:1108:5873:6132,HWI-D00104:165:C29AHACXX:8:1101:19601:60358,HWI-D00104:165:C29AHACXX:8:1306:19093:67561,HWI-D00104:165:C29AHACXX:8:1204:6374:84644,HWI-D00104:165:C29AHACXX:8:2305:16809:26968,HWI-D00104:165:C29AHACXX:8:2303:11095:28275,HWI-D00104:165:C29AHACXX:8:1205:14994:66783,HWI-D00104:165:C29AHACXX:8:2308:2199:20643,HWI-D00104:165:C29AHACXX:8:2101:11067:89849,HWI-D00104:165:C29AHACXX:8:1103:7741:62496,HWI-D00104:165:C29AHACXX:8:2104:11751:5067,HWI-D00104:165:C29AHACXX:8:1202:3136:29490,HWI-D00104:165:C29AHACXX:8:2308:20456:100338,HWI-D00104:165:C29AHACXX:8:1303:6589:5776,HWI-D00104:165:C29AHACXX:8:1108:16137:9337,HWI-D00104:165:C29AHACXX:8:2102:12753:17619,HWI-D00104:165:C29AHACXX:8:1304:20996:29953,HWI-D00104:165:C29AHACXX:8:1306:18273:73489,HWI-D00104:165:C29AHACXX:8:1305:9983:17831,HWI-D00104:165:C29AHACXX:8:1304:14784:43153,HWI-D00104:165:C29AHACXX:8:2104:3313:7959,HWI-D00104:165:C29AHACXX:8:2205:12357:93190,HWI-D00104:165:C29AHACXX:8:1108:8176:95991;sequence=TATCACTCTTACATACAAATATTTATCTCTACCTATTTATATAATGAATTAATATATTTATTCTTATAAATAATTTTTATCATGAAAAACAAAAGTGACTTATCGCTTCTTTACAAATCTTATCTGCAAGCATAA;start=264766;subtype=IES;support_ref=2;support_variant=34;type=IES;
scaffold51_81_with_IES	MILORD	internal_eliminated_sequence	267331	267382	.	.	.	ID=MILORD.81.267331.267382;Name=MILORD.81.267331.267382;bounded_by_ta=TRUE;common_boundary=Both;end=267382;ies_id=IESPGM.PTET51.1.81.257525;ies_left_dist=0;ies_min_dist=0;ies_right_dist=0;junction_seq=taactgggtttatgaTAtatgatttaatctgc;read_names=HWI-D00104:165:C29AHACXX:8:1302:2539:59487,HWI-D00104:165:C29AHACXX:8:1305:3395:76536,HWI-D00104:165:C29AHACXX:8:2206:11920:59581,HWI-D00104:165:C29AHACXX:8:1201:15546:35689,HWI-D00104:165:C29AHACXX:8:1103:11566:63249,HWI-D00104:165:C29AHACXX:8:2102:13909:23192,HWI-D00104:165:C29AHACXX:8:2104:9297:14723,HWI-D00104:165:C29AHACXX:8:1202:5083:101047,HWI-D00104:165:C29AHACXX:8:1101:4508:75818,HWI-D00104:165:C29AHACXX:8:2205:20833:15687,HWI-D00104:165:C29AHACXX:8:2205:4532:90133,HWI-D00104:165:C29AHACXX:8:1301:15814:74018,HWI-D00104:165:C29AHACXX:8:2104:18515:64659,HWI-D00104:165:C29AHACXX:8:2202:15716:7905,HWI-D00104:165:C29AHACXX:8:2202:14975:70478,HWI-D00104:165:C29AHACXX:8:2301:16079:59037,HWI-D00104:165:C29AHACXX:8:1205:8339:97564,HWI-D00104:165:C29AHACXX:8:2206:20592:57698,HWI-D00104:165:C29AHACXX:8:1102:6890:91641,HWI-D00104:165:C29AHACXX:8:2307:15299:87712,HWI-D00104:165:C29AHACXX:8:2302:5029:89206,HWI-D00104:165:C29AHACXX:8:1104:10913:34305,HWI-D00104:165:C29AHACXX:8:2202:9008:42074,HWI-D00104:165:C29AHACXX:8:2303:16090:23650,HWI-D00104:165:C29AHACXX:8:2207:7152:71655,HWI-D00104:165:C29AHACXX:8:2303:3418:59912,HWI-D00104:165:C29AHACXX:8:1301:10447:54819,HWI-D00104:165:C29AHACXX:8:1306:1193:42324;sequence=TACAGTATTTTAATTAAGAATTCATCAATTTCCTAAAAGGGAAGTTCAGCTG;start=267331;subtype=IES;support_ref=4;support_variant=28;type=IES;
scaffold51_81_with_IES	MILORD	internal_eliminated_sequence	269844	269940	.	.	.	ID=MILORD.81.269844.269940;Name=MILORD.81.269844.269940;bounded_by_ta=TRUE;common_boundary=Both;end=269940;ies_id=IESPGM.PTET51.1.81.259986;ies_left_dist=0;ies_min_dist=0;ies_right_dist=0;junction_seq=ctaaagctgatgtgtTAttagagaatgcttca;read_names=HWI-D00104:165:C29AHACXX:8:2104:20593:61547,HWI-D00104:165:C29AHACXX:8:1305:7519:81438,HWI-D00104:165:C29AHACXX:8:1301:17536:90942,HWI-D00104:165:C29AHACXX:8:1101:3112:19907,HWI-D00104:165:C29AHACXX:8:1304:11640:70381,HWI-D00104:165:C29AHACXX:8:1201:19876:10713,HWI-D00104:165:C29AHACXX:8:2202:3542:60968,HWI-D00104:165:C29AHACXX:8:1204:20758:57925,HWI-D00104:165:C29AHACXX:8:1101:13743:8995,HWI-D00104:165:C29AHACXX:8:1203:10125:49775,HWI-D00104:165:C29AHACXX:8:1206:3322:17792,HWI-D00104:165:C29AHACXX:8:2307:2151:84665,HWI-D00104:165:C29AHACXX:8:1206:10483:25938,HWI-D00104:165:C29AHACXX:8:1107:8515:76396,HWI-D00104:165:C29AHACXX:8:1204:4748:68750,HWI-D00104:165:C29AHACXX:8:2305:10340:57700,HWI-D00104:165:C29AHACXX:8:1303:6885:83199,HWI-D00104:165:C29AHACXX:8:1104:15756:51409,HWI-D00104:165:C29AHACXX:8:2103:14578:38281,HWI-D00104:165:C29AHACXX:8:1301:6765:42290,HWI-D00104:165:C29AHACXX:8:2104:3880:18902,HWI-D00104:165:C29AHACXX:8:1101:21012:46503,HWI-D00104:165:C29AHACXX:8:1103:2260:67901,HWI-D00104:165:C29AHACXX:8:1201:15564:3568,HWI-D00104:165:C29AHACXX:8:1101:5681:54614,HWI-D00104:165:C29AHACXX:8:1106:7601:99585,HWI-D00104:165:C29AHACXX:8:2305:19303:14894,HWI-D00104:165:C29AHACXX:8:2307:19498:68776,HWI-D00104:165:C29AHACXX:8:2209:9423:75446,HWI-D00104:165:C29AHACXX:8:2102:18766:69706,HWI-D00104:165:C29AHACXX:8:1102:18936:91707,HWI-D00104:165:C29AHACXX:8:2207:12396:68258,HWI-D00104:165:C29AHACXX:8:2306:13759:62702,HWI-D00104:165:C29AHACXX:8:2202:20858:96848,HWI-D00104:165:C29AHACXX:8:1309:10084:49024,HWI-D00104:165:C29AHACXX:8:2205:1310:68223,HWI-D00104:165:C29AHACXX:8:1105:5231:20948,HWI-D00104:165:C29AHACXX:8:2103:11189:18401,HWI-D00104:165:C29AHACXX:8:1302:9365:38066,HWI-D00104:165:C29AHACXX:8:2201:17745:2237,HWI-D00104:165:C29AHACXX:8:2301:16228:79965,HWI-D00104:165:C29AHACXX:8:2305:11326:39889;sequence=TACAATAAGTGAGACAATTTAATTTAATAATTCATAAAATATATGTAATATTTATTCAAAATTTAAGTAGAAATAATAAAATTACAAATGTCGACTT;start=269844;subtype=IES;support_ref=2;support_variant=42;type=IES;
scaffold51_81_with_IES	MILORD	internal_eliminated_sequence	270333	270379	.	.	.	ID=MILORD.81.270333.270379;Name=MILORD.81.270333.270379;bounded_by_ta=TRUE;common_boundary=Both;end=270379;ies_id=IESPGM.PTET51.1.81.260378;ies_left_dist=0;ies_min_dist=0;ies_right_dist=0;junction_seq=gaataaattaggttgTActtaatttaaacaag;read_names=HWI-D00104:165:C29AHACXX:8:1202:10236:21264,HWI-D00104:165:C29AHACXX:8:1101:2118:71866,HWI-D00104:165:C29AHACXX:8:1305:13832:10054,HWI-D00104:165:C29AHACXX:8:1307:17714:7754,HWI-D00104:165:C29AHACXX:8:2207:9396:41014,HWI-D00104:165:C29AHACXX:8:1104:18119:36395,HWI-D00104:165:C29AHACXX:8:1306:16490:22023,HWI-D00104:165:C29AHACXX:8:1204:9615:38537,HWI-D00104:165:C29AHACXX:8:2209:16706:11858,HWI-D00104:165:C29AHACXX:8:1203:12367:48193,HWI-D00104:165:C29AHACXX:8:2304:17585:97299,HWI-D00104:165:C29AHACXX:8:1104:4239:14158,HWI-D00104:165:C29AHACXX:8:2201:4163:88966,HWI-D00104:165:C29AHACXX:8:2206:1541:98246,HWI-D00104:165:C29AHACXX:8:2105:8654:3774,HWI-D00104:165:C29AHACXX:8:2101:12786:38337,HWI-D00104:165:C29AHACXX:8:1201:13970:12898,HWI-D00104:165:C29AHACXX:8:2103:20823:50369,HWI-D00104:165:C29AHACXX:8:1105:7544:63219,HWI-D00104:165:C29AHACXX:8:2303:18092:58021,HWI-D00104:165:C29AHACXX:8:2301:15003:7628,HWI-D00104:165:C29AHACXX:8:2203:16363:2839,HWI-D00104:165:C29AHACXX:8:1205:15474:9066,HWI-D00104:165:C29AHACXX:8:1302:11896:50486,HWI-D00104:165:C29AHACXX:8:1104:11335:49810,HWI-D00104:165:C29AHACXX:8:2206:17816:57731,HWI-D00104:165:C29AHACXX:8:2201:8167:53734,HWI-D00104:165:C29AHACXX:8:1201:3059:45902,HWI-D00104:165:C29AHACXX:8:2102:5761:35810,HWI-D00104:165:C29AHACXX:8:2302:5450:16125,HWI-D00104:165:C29AHACXX:8:1204:7210:17344,HWI-D00104:165:C29AHACXX:8:2304:10726:14362,HWI-D00104:165:C29AHACXX:8:1203:3996:87337,HWI-D00104:165:C29AHACXX:8:1102:16589:24678,HWI-D00104:165:C29AHACXX:8:1103:4930:58668,HWI-D00104:165:C29AHACXX:8:2203:11620:61255,HWI-D00104:165:C29AHACXX:8:2303:4409:76411,HWI-D00104:165:C29AHACXX:8:1206:14315:69215,HWI-D00104:165:C29AHACXX:8:2209:15358:95738,HWI-D00104:165:C29AHACXX:8:2103:12707:45399,HWI-D00104:165:C29AHACXX:8:1103:19744:80478;sequence=TATTGTTGAAATAGCAATATCGAAGACAAATAATATTGATTCAATAA;start=270333;subtype=IES;support_ref=4;support_variant=41;type=IES;
scaffold51_81_with_IES	MILORD	internal_eliminated_sequence	270699	270754	.	.	.	ID=MILORD.81.270699.270754;Name=MILORD.81.270699.270754;bounded_by_ta=TRUE;common_boundary=Both;end=270754;ies_id=IESPGM.PTET51.1.81.260697;ies_left_dist=0;ies_min_dist=0;ies_right_dist=0;junction_seq=taattgctttattgaTAtcaataaaataatac;read_names=HWI-D00104:165:C29AHACXX:8:1201:16897:70765,HWI-D00104:165:C29AHACXX:8:1203:20671:81512,HWI-D00104:165:C29AHACXX:8:2202:8015:42150,HWI-D00104:165:C29AHACXX:8:1304:8780:38617,HWI-D00104:165:C29AHACXX:8:1201:3511:87236,HWI-D00104:165:C29AHACXX:8:2306:7046:44593,HWI-D00104:165:C29AHACXX:8:1106:18787:82301,HWI-D00104:165:C29AHACXX:8:1204:16629:48882,HWI-D00104:165:C29AHACXX:8:1301:18964:2462,HWI-D00104:165:C29AHACXX:8:1102:5767:67969,HWI-D00104:165:C29AHACXX:8:1204:11229:47898,HWI-D00104:165:C29AHACXX:8:2201:14414:53689,HWI-D00104:165:C29AHACXX:8:1204:6844:17411,HWI-D00104:165:C29AHACXX:8:2304:15828:60140,HWI-D00104:165:C29AHACXX:8:2308:12458:58405,HWI-D00104:165:C29AHACXX:8:2105:18177:15419,HWI-D00104:165:C29AHACXX:8:1304:15426:96999,HWI-D00104:165:C29AHACXX:8:1206:5637:75531,HWI-D00104:165:C29AHACXX:8:1301:10005:65321,HWI-D00104:165:C29AHACXX:8:1307:16194:68688,HWI-D00104:165:C29AHACXX:8:1102:9449:90260,HWI-D00104:165:C29AHACXX:8:2201:8228:24760,HWI-D00104:165:C29AHACXX:8:1304:3121:74323,HWI-D00104:165:C29AHACXX:8:2102:7341:83884,HWI-D00104:165:C29AHACXX:8:2305:9511:93030,HWI-D00104:165:C29AHACXX:8:1301:4727:42251,HWI-D00104:165:C29AHACXX:8:1103:16932:28107,HWI-D00104:165:C29AHACXX:8:1204:8605:23744,HWI-D00104:165:C29AHACXX:8:1206:2085:55783,HWI-D00104:165:C29AHACXX:8:2301:12552:95431,HWI-D00104:165:C29AHACXX:8:2202:12637:67616,HWI-D00104:165:C29AHACXX:8:2303:11089:15755,HWI-D00104:165:C29AHACXX:8:1205:10755:28681,HWI-D00104:165:C29AHACXX:8:1103:4366:83700,HWI-D00104:165:C29AHACXX:8:2207:4531:75439,HWI-D00104:165:C29AHACXX:8:2108:7530:9916,HWI-D00104:165:C29AHACXX:8:2305:20126:54377,HWI-D00104:165:C29AHACXX:8:1305:15808:90415,HWI-D00104:165:C29AHACXX:8:2204:4868:98480,HWI-D00104:165:C29AHACXX:8:2206:16699:54307,HWI-D00104:165:C29AHACXX:8:1206:18711:26874,HWI-D00104:165:C29AHACXX:8:2101:18609:30587,HWI-D00104:165:C29AHACXX:8:2303:20044:68845,HWI-D00104:165:C29AHACXX:8:1205:15745:50020,HWI-D00104:165:C29AHACXX:8:1202:9564:9127,HWI-D00104:165:C29AHACXX:8:1307:5111:55564,HWI-D00104:165:C29AHACXX:8:2305:14429:33296,HWI-D00104:165:C29AHACXX:8:2304:2539:64664,HWI-D00104:165:C29AHACXX:8:2201:13339:67361,HWI-D00104:165:C29AHACXX:8:2204:14800:13247,HWI-D00104:165:C29AHACXX:8:2307:16314:21196;sequence=TACAGTAAACTTTATGAGAATTTCATAATAAATCGATCAAAATATTGTTCCGAGTT;start=270699;subtype=IES;support_ref=10;support_variant=51;type=IES;
scaffold51_81_with_IES	MILORD	internal_eliminated_sequence	273232	273331	.	.	.	ID=MILORD.81.273232.273331;Name=MILORD.81.273232.273331;bounded_by_ta=TRUE;common_boundary=Both;end=273331;ies_id=IESPGM.PTET51.1.81.263174;ies_left_dist=0;ies_min_dist=0;ies_right_dist=0;junction_seq=aatcgatgttgtaaaTActaaatttccatatt;read_names=HWI-D00104:165:C29AHACXX:8:1206:7759:8309,HWI-D00104:165:C29AHACXX:8:1202:14248:66548,HWI-D00104:165:C29AHACXX:8:1305:20259:97230,HWI-D00104:165:C29AHACXX:8:1102:14036:34332,HWI-D00104:165:C29AHACXX:8:1301:3343:94932,HWI-D00104:165:C29AHACXX:8:1302:18357:27426,HWI-D00104:165:C29AHACXX:8:1206:10702:92187,HWI-D00104:165:C29AHACXX:8:2108:19496:33369,HWI-D00104:165:C29AHACXX:8:1203:10074:37891,HWI-D00104:165:C29AHACXX:8:1106:15719:13449,HWI-D00104:165:C29AHACXX:8:1309:15468:69865,HWI-D00104:165:C29AHACXX:8:1204:8447:70527;sequence=TAAAGATAATCCTATAATTTTTTCATTTAAATTAATATCTATTTTGAAAGGAATTATAAATATGAAAATTGTAATTATTAATAAAAAAGATGATTTACTG;start=273232;subtype=IES;support_ref=12;support_variant=12;type=IES;
scaffold51_81_with_IES	MILORD	internal_eliminated_sequence	273784	273904	.	.	.	ID=MILORD.81.273784.273904;Name=MILORD.81.273784.273904;bounded_by_ta=TRUE;common_boundary=Both;end=273904;ies_id=IESPGM.PTET51.1.81.263626;ies_left_dist=0;ies_min_dist=0;ies_right_dist=0;junction_seq=taggaaattttgaatTAtaagactttctttta;read_names=HWI-D00104:165:C29AHACXX:8:2207:13025:76892,HWI-D00104:165:C29AHACXX:8:1105:9868:70245,HWI-D00104:165:C29AHACXX:8:2103:3554:77002,HWI-D00104:165:C29AHACXX:8:2206:20607:35064,HWI-D00104:165:C29AHACXX:8:2205:8412:60603;sequence=TACAGCTACTTTTAGGGAATATTTTAATAAATAAAACCAGTAATTTATTTATTGCTATTGTTTTTTAAATTTAATAATAAAAATTATCTAAAATTGCTTTGAAAATATAAATATATGACTG;start=273784;subtype=IES;support_ref=4;support_variant=5;type=IES;
scaffold51_81_with_IES	MILORD	internal_eliminated_sequence	273964	273992	.	.	.	ID=MILORD.81.273964.273992;Name=MILORD.81.273964.273992;bounded_by_ta=TRUE;common_boundary=Both;end=273992;ies_id=IESPGM.PTET51.1.81.263685;ies_left_dist=0;ies_min_dist=0;ies_right_dist=0;junction_seq=aatgcaaccagaagaTAtaaagaaaagaggat;read_names=HWI-D00104:165:C29AHACXX:8:2304:1229:34578,HWI-D00104:165:C29AHACXX:8:1206:7632:50491,HWI-D00104:165:C29AHACXX:8:1206:17813:66030,HWI-D00104:165:C29AHACXX:8:2201:20841:94758,HWI-D00104:165:C29AHACXX:8:1107:4024:83735,HWI-D00104:165:C29AHACXX:8:2204:14332:65075,HWI-D00104:165:C29AHACXX:8:2204:3212:20417,HWI-D00104:165:C29AHACXX:8:1204:17972:87953,HWI-D00104:165:C29AHACXX:8:1302:7828:43329,HWI-D00104:165:C29AHACXX:8:2104:17194:44398,HWI-D00104:165:C29AHACXX:8:1103:18162:11044,HWI-D00104:165:C29AHACXX:8:2204:16496:90002,HWI-D00104:165:C29AHACXX:8:2201:12617:39644,HWI-D00104:165:C29AHACXX:8:2209:13131:90998,HWI-D00104:165:C29AHACXX:8:1107:16458:14245,HWI-D00104:165:C29AHACXX:8:1302:15838:12504,HWI-D00104:165:C29AHACXX:8:1103:12029:78406,HWI-D00104:165:C29AHACXX:8:2102:13587:77524,HWI-D00104:165:C29AHACXX:8:1206:10900:18303,HWI-D00104:165:C29AHACXX:8:1302:10545:78707,HWI-D00104:165:C29AHACXX:8:1105:5965:27096,HWI-D00104:165:C29AHACXX:8:1302:15529:82688,HWI-D00104:165:C29AHACXX:8:2202:4878:33320;sequence=TATTGTGAAATGATTGCATTAATTAACTA;start=273964;subtype=IES;support_ref=12;support_variant=23;type=IES;
scaffold51_81_with_IES	MILORD	internal_eliminated_sequence	274417	274502	.	.	.	ID=MILORD.81.274417.274502;Name=MILORD.81.274417.274502;bounded_by_ta=TRUE;common_boundary=Both;end=274502;ies_id=IESPGM.PTET51.1.81.264109;ies_left_dist=0;ies_min_dist=0;ies_right_dist=0;junction_seq=ttaagtatctttgtgTAaatgaaaaaggtaaa;read_names=HWI-D00104:165:C29AHACXX:8:1104:17676:49872,HWI-D00104:165:C29AHACXX:8:2201:5738:47120,HWI-D00104:165:C29AHACXX:8:1205:12192:80599,HWI-D00104:165:C29AHACXX:8:1104:9794:26194,HWI-D00104:165:C29AHACXX:8:1104:3657:30088,HWI-D00104:165:C29AHACXX:8:1204:13737:20452,HWI-D00104:165:C29AHACXX:8:2203:3170:30462,HWI-D00104:165:C29AHACXX:8:2206:13646:36203,HWI-D00104:165:C29AHACXX:8:2105:7549:23577,HWI-D00104:165:C29AHACXX:8:1201:17255:34587,HWI-D00104:165:C29AHACXX:8:1303:13055:40191,HWI-D00104:165:C29AHACXX:8:1205:5201:49314,HWI-D00104:165:C29AHACXX:8:2307:4839:32444,HWI-D00104:165:C29AHACXX:8:2209:5725:36294,HWI-D00104:165:C29AHACXX:8:1103:15947:68181,HWI-D00104:165:C29AHACXX:8:1309:19405:54169,HWI-D00104:165:C29AHACXX:8:1201:13117:76846,HWI-D00104:165:C29AHACXX:8:2308:2525:14350,HWI-D00104:165:C29AHACXX:8:2103:12183:12861,HWI-D00104:165:C29AHACXX:8:2308:6697:48539,HWI-D00104:165:C29AHACXX:8:2104:4144:35023,HWI-D00104:165:C29AHACXX:8:2201:8424:88850,HWI-D00104:165:C29AHACXX:8:2205:9350:90336,HWI-D00104:165:C29AHACXX:8:2101:10157:10790,HWI-D00104:165:C29AHACXX:8:2205:5551:11226,HWI-D00104:165:C29AHACXX:8:2306:11290:66296,HWI-D00104:165:C29AHACXX:8:2101:10986:63404,HWI-D00104:165:C29AHACXX:8:1205:21043:60907,HWI-D00104:165:C29AHACXX:8:2304:5214:36378,HWI-D00104:165:C29AHACXX:8:2302:18686:41936,HWI-D00104:165:C29AHACXX:8:1105:7126:13469,HWI-D00104:165:C29AHACXX:8:2204:5211:96149,HWI-D00104:165:C29AHACXX:8:1202:3809:64798,HWI-D00104:165:C29AHACXX:8:1307:12908:80440,HWI-D00104:165:C29AHACXX:8:1202:2295:88671,HWI-D00104:165:C29AHACXX:8:2102:6749:14483,HWI-D00104:165:C29AHACXX:8:1204:6336:36678,HWI-D00104:165:C29AHACXX:8:2303:5155:32184,HWI-D00104:165:C29AHACXX:8:2103:4074:57114,HWI-D00104:165:C29AHACXX:8:2209:18475:80925,HWI-D00104:165:C29AHACXX:8:2201:17106:94045,HWI-D00104:165:C29AHACXX:8:2205:9759:2644,HWI-D00104:165:C29AHACXX:8:1108:16061:68924,HWI-D00104:165:C29AHACXX:8:1201:10214:78390,HWI-D00104:165:C29AHACXX:8:2305:8091:31198,HWI-D00104:165:C29AHACXX:8:2206:12495:9956,HWI-D00104:165:C29AHACXX:8:1104:16327:64453,HWI-D00104:165:C29AHACXX:8:2302:16410:24815,HWI-D00104:165:C29AHACXX:8:1106:16270:60380,HWI-D00104:165:C29AHACXX:8:2301:8999:37633,HWI-D00104:165:C29AHACXX:8:1105:2975:11428,HWI-D00104:165:C29AHACXX:8:1205:7405:32605,HWI-D00104:165:C29AHACXX:8:2302:5785:92566;sequence=TACATCTGACTTACTGTAATTCTTATTAAATCTCACTTTATACTCAATTTTTACTCAATTTTTATAAAAAATGTAAAAGTCAACCT;start=274417;subtype=IES;support_ref=4;support_variant=53;type=IES;
scaffold51_81_with_IES	MILORD	internal_eliminated_sequence	276657	276751	.	.	.	ID=MILORD.81.276657.276751;Name=MILORD.81.276657.276751;bounded_by_ta=TRUE;common_boundary=LEFT;end=276751;ies_id=IESPGM.PTET51.1.81.266263;ies_left_dist=0;ies_min_dist=0;ies_right_dist=11;junction_seq=tccaacaaaaatagtTAtcttgactttaggca;read_names=HWI-D00104:165:C29AHACXX:8:1204:3516:30144;sequence=TATAGTTTATCAATTAAACATTTAATAATTAATTATTATATATTAAAATTTTAGAAAATTAATCAATCATGAAAAAAAAATTAAGTAAAAGTTTA;start=276657;subtype=PARTIAL_INTERNAL;support_ref=2;support_variant=1;type=ALTERNATIVE;
scaffold51_81_with_IES	MILORD	internal_eliminated_sequence	276657	276762	.	.	.	ID=MILORD.81.276657.276762;Name=MILORD.81.276657.276762;bounded_by_ta=TRUE;common_boundary=Both;end=276762;ies_id=IESPGM.PTET51.1.81.266263;ies_left_dist=0;ies_min_dist=0;ies_right_dist=0;junction_seq=tccaacaaaaatagtTAggcatgccaaataaa;read_names=HWI-D00104:165:C29AHACXX:8:1203:4395:35115,HWI-D00104:165:C29AHACXX:8:2205:14638:71113,HWI-D00104:165:C29AHACXX:8:2305:12050:9939,HWI-D00104:165:C29AHACXX:8:1108:8605:71871,HWI-D00104:165:C29AHACXX:8:1202:20996:96889,HWI-D00104:165:C29AHACXX:8:2202:8647:99254,HWI-D00104:165:C29AHACXX:8:2302:11284:3389,HWI-D00104:165:C29AHACXX:8:2102:3702:54436,HWI-D00104:165:C29AHACXX:8:2308:19080:43768,HWI-D00104:165:C29AHACXX:8:1107:18920:24776,HWI-D00104:165:C29AHACXX:8:2102:11685:38733,HWI-D00104:165:C29AHACXX:8:2103:14467:86476,HWI-D00104:165:C29AHACXX:8:1206:13760:64365,HWI-D00104:165:C29AHACXX:8:2306:17436:31743,HWI-D00104:165:C29AHACXX:8:1205:16697:74204,HWI-D00104:165:C29AHACXX:8:2108:18322:59686,HWI-D00104:165:C29AHACXX:8:2209:6119:28512,HWI-D00104:165:C29AHACXX:8:2201:6117:59599,HWI-D00104:165:C29AHACXX:8:2203:6279:83724,HWI-D00104:165:C29AHACXX:8:2301:2870:55400;sequence=TATAGTTTATCAATTAAACATTTAATAATTAATTATTATATATTAAAATTTTAGAAAATTAATCAATCATGAAAAAAAAATTAAGTAAAAGTTTATATCTTGACTT;start=276657;subtype=IES;support_ref=4;support_variant=20;type=IES;
scaffold51_81_with_IES	MILORD	internal_eliminated_sequence	279534	279887	.	.	.	ID=MILORD.81.279534.279887;Name=MILORD.81.279534.279887;bounded_by_ta=TRUE;common_boundary=None;end=279887;ies_id=IESPGM.PTET51.1.81.271030;ies_left_dist=1996;ies_min_dist=1744;ies_right_dist=1744;junction_seq=atgtcgttgatctttTAattaattacatgatt;read_names=HWI-D00104:165:C29AHACXX:8:1103:10906:77252,HWI-D00104:165:C29AHACXX:8:1301:3124:68410,HWI-D00104:165:C29AHACXX:8:1306:9031:26890;sequence=TAATTAATTACATGATTTTTTATAAGATATAATGCGTTCTTCTGTTATTTAAATGAGATTAATTGATTTTAAATAAAATTAGAAATATACAGCACATTAAATTCTGTTCTTAAATTAATTTTTTATTCTTTTCTTCTAATTATATATTATTATATCATATCATACTCTNNNNNNNNNNNNNNNNNNNNNNNNNNNNNNNNNNNNNNNNNNNNNNNNNNNNNNNNNNNNNNNNNNNNNNNNNNNNNNNNNNNNNNNNNNNNNNNNNNNNNNNNNNNNNNNNNNNNNNNNNNNNNNNNNNNNNNNNNNNNNNNNNNNNNNGAGGGACATCGTCGATGGCTGTTACATCTGATCTTT;start=279534;subtype=MAC;support_ref=85;support_variant=3;type=CRYPTIC;
scaffold51_81_with_IES	MILORD	internal_eliminated_sequence	281530	281631	.	.	.	ID=MILORD.81.281530.281631;Name=MILORD.81.281530.281631;bounded_by_ta=TRUE;common_boundary=Both;end=281631;ies_id=IESPGM.PTET51.1.81.271030;ies_left_dist=0;ies_min_dist=0;ies_right_dist=0;junction_seq=tttgagaggtaattaTAttttttgaatagaaa;read_names=HWI-D00104:165:C29AHACXX:8:1104:1056:53459,HWI-D00104:165:C29AHACXX:8:1107:4111:95731,HWI-D00104:165:C29AHACXX:8:1102:2330:27760,HWI-D00104:165:C29AHACXX:8:2105:12211:99496,HWI-D00104:165:C29AHACXX:8:2202:19619:8211,HWI-D00104:165:C29AHACXX:8:1306:1528:26895;sequence=TATTATGAAAGCCTCTTAAAATTCATAATTAAATTTAATAATTAAAAAGTACATAATTAAAATATCTGATTGAAAATTTTTATAATTATTTTGTCTTGATAA;start=281530;subtype=IES;support_ref=10;support_variant=6;type=IES;
scaffold51_81_with_IES	MILORD	internal_eliminated_sequence	285905	285949	.	.	.	ID=MILORD.81.285905.285949;Name=MILORD.81.285905.285949;bounded_by_ta=TRUE;common_boundary=None;end=285949;ies_id=IESPGM.PTET51.1.81.271030;ies_left_dist=-4375;ies_min_dist=4318;ies_right_dist=-4318;junction_seq=ttcattaatattcttTAaataatataataatt;read_names=HWI-D00104:165:C29AHACXX:8:1304:2885:2601;sequence=TATAGCAAAAATATAATTTTACTTAACTAGAATTAAAAATGTCTG;start=285905;subtype=MAC;support_ref=95;support_variant=1;type=CRYPTIC;
scaffold51_81_with_IES	MILORD	internal_eliminated_sequence	290560	290619	.	.	.	ID=MILORD.81.290560.290619;Name=MILORD.81.290560.290619;bounded_by_ta=TRUE;common_boundary=Both;end=290619;ies_id=IESPGM.PTET51.1.81.279958;ies_left_dist=0;ies_min_dist=0;ies_right_dist=0;junction_seq=tgatctggctggataTAtcataataagtagag;read_names=HWI-D00104:165:C29AHACXX:8:1306:8264:21368,HWI-D00104:165:C29AHACXX:8:1202:7287:99563,HWI-D00104:165:C29AHACXX:8:1303:3798:28944,HWI-D00104:165:C29AHACXX:8:2303:10402:78320,HWI-D00104:165:C29AHACXX:8:1301:18300:40944,HWI-D00104:165:C29AHACXX:8:2104:20264:101142,HWI-D00104:165:C29AHACXX:8:1202:11272:67568,HWI-D00104:165:C29AHACXX:8:1204:16215:93012,HWI-D00104:165:C29AHACXX:8:1107:8973:8617,HWI-D00104:165:C29AHACXX:8:2104:9480:53459,HWI-D00104:165:C29AHACXX:8:1204:10855:75267,HWI-D00104:165:C29AHACXX:8:1105:8547:92607,HWI-D00104:165:C29AHACXX:8:2303:16554:31135,HWI-D00104:165:C29AHACXX:8:2101:20978:57993,HWI-D00104:165:C29AHACXX:8:2301:16994:33073,HWI-D00104:165:C29AHACXX:8:2101:8210:63870,HWI-D00104:165:C29AHACXX:8:2302:16314:62370,HWI-D00104:165:C29AHACXX:8:1206:20987:86494,HWI-D00104:165:C29AHACXX:8:1101:5773:19582,HWI-D00104:165:C29AHACXX:8:2204:9420:39961,HWI-D00104:165:C29AHACXX:8:1307:13586:89637,HWI-D00104:165:C29AHACXX:8:1304:4793:35393,HWI-D00104:165:C29AHACXX:8:1301:2369:80787,HWI-D00104:165:C29AHACXX:8:2102:4976:70073,HWI-D00104:165:C29AHACXX:8:2202:15747:66196,HWI-D00104:165:C29AHACXX:8:1106:18893:54449,HWI-D00104:165:C29AHACXX:8:1305:8131:26920,HWI-D00104:165:C29AHACXX:8:2303:19819:73413;sequence=TATTGTGTATTACAGACTTATAATATTTGATTATCCAAGTTAAAAATATTATCTTCACAA;start=290560;subtype=IES;support_ref=50;support_variant=28;type=IES;
scaffold51_81_with_IES	MILORD	internal_eliminated_sequence	290567	290619	.	.	.	ID=MILORD.81.290567.290619;Name=MILORD.81.290567.290619;bounded_by_ta=TRUE;common_boundary=RIGHT;end=290619;ies_id=IESPGM.PTET51.1.81.279958;ies_left_dist=-7;ies_min_dist=0;ies_right_dist=0;junction_seq=gctggatatattgtgTAtcataataagtagag;read_names=HWI-D00104:165:C29AHACXX:8:2202:10470:97713,HWI-D00104:165:C29AHACXX:8:1206:7368:52299,HWI-D00104:165:C29AHACXX:8:2308:9802:78449,HWI-D00104:165:C29AHACXX:8:2307:11453:97692;sequence=TATTACAGACTTATAATATTTGATTATCCAAGTTAAAAATATTATCTTCACAA;start=290567;subtype=PARTIAL_INTERNAL;support_ref=44;support_variant=4;type=ALTERNATIVE;
scaffold51_81_with_IES	MILORD	internal_eliminated_sequence	291972	292039	.	.	.	ID=MILORD.81.291972.292039;Name=MILORD.81.291972.292039;bounded_by_ta=TRUE;common_boundary=Both;end=292039;ies_id=IESPGM.PTET51.1.81.281310;ies_left_dist=0;ies_min_dist=0;ies_right_dist=0;junction_seq=gatatgaatggtttgTAcaaaaaagttgttaa;read_names=HWI-D00104:165:C29AHACXX:8:1101:10755:61057,HWI-D00104:165:C29AHACXX:8:1303:14375:99953,HWI-D00104:165:C29AHACXX:8:1206:1824:59047,HWI-D00104:165:C29AHACXX:8:1204:18450:12249,HWI-D00104:165:C29AHACXX:8:2201:18632:95978,HWI-D00104:165:C29AHACXX:8:1203:13195:42419,HWI-D00104:165:C29AHACXX:8:2103:2138:23639,HWI-D00104:165:C29AHACXX:8:1205:4930:37984,HWI-D00104:165:C29AHACXX:8:2306:18569:12767,HWI-D00104:165:C29AHACXX:8:2202:17647:4877,HWI-D00104:165:C29AHACXX:8:1204:8719:30682,HWI-D00104:165:C29AHACXX:8:2202:7199:30319,HWI-D00104:165:C29AHACXX:8:2202:1527:92886,HWI-D00104:165:C29AHACXX:8:2209:13828:74774,HWI-D00104:165:C29AHACXX:8:1108:19950:86871,HWI-D00104:165:C29AHACXX:8:1201:6420:66129,HWI-D00104:165:C29AHACXX:8:1104:18196:82663,HWI-D00104:165:C29AHACXX:8:1107:8895:17199,HWI-D00104:165:C29AHACXX:8:1104:14278:27031,HWI-D00104:165:C29AHACXX:8:1306:6780:3705,HWI-D00104:165:C29AHACXX:8:2305:15394:81585,HWI-D00104:165:C29AHACXX:8:1102:16544:91051,HWI-D00104:165:C29AHACXX:8:1309:3285:58461,HWI-D00104:165:C29AHACXX:8:1102:1858:93939,HWI-D00104:165:C29AHACXX:8:2104:3885:12164,HWI-D00104:165:C29AHACXX:8:2303:9429:70250,HWI-D00104:165:C29AHACXX:8:1301:10030:70000,HWI-D00104:165:C29AHACXX:8:1204:15684:34181,HWI-D00104:165:C29AHACXX:8:2306:17378:34371,HWI-D00104:165:C29AHACXX:8:1302:17242:65865,HWI-D00104:165:C29AHACXX:8:2108:13996:96932;sequence=TACTGTTGATTAAATATTAATTGCATTAATGAATAAATATCAAATTAAAAAAAGACTTAAAGTTTCAA;start=291972;subtype=IES;support_ref=2;support_variant=31;type=IES;
scaffold51_81_with_IES	MILORD	internal_eliminated_sequence	293258	293336	.	.	.	ID=MILORD.81.293258.293336;Name=MILORD.81.293258.293336;bounded_by_ta=TRUE;common_boundary=Both;end=293336;ies_id=IESPGM.PTET51.1.81.282528;ies_left_dist=0;ies_min_dist=0;ies_right_dist=0;junction_seq=aatctttttctttgaTActaatttataatatg;read_names=HWI-D00104:165:C29AHACXX:8:2205:11761:53144,HWI-D00104:165:C29AHACXX:8:1108:15267:6849,HWI-D00104:165:C29AHACXX:8:1309:10155:71521,HWI-D00104:165:C29AHACXX:8:2302:19201:37138,HWI-D00104:165:C29AHACXX:8:2108:17711:60623,HWI-D00104:165:C29AHACXX:8:2203:6252:15331,HWI-D00104:165:C29AHACXX:8:2201:13642:10170,HWI-D00104:165:C29AHACXX:8:2102:16098:47964,HWI-D00104:165:C29AHACXX:8:1206:7903:83706,HWI-D00104:165:C29AHACXX:8:1309:18137:41108,HWI-D00104:165:C29AHACXX:8:1104:8549:50523,HWI-D00104:165:C29AHACXX:8:1201:14332:50581,HWI-D00104:165:C29AHACXX:8:2201:19376:79118,HWI-D00104:165:C29AHACXX:8:2306:8742:28969,HWI-D00104:165:C29AHACXX:8:1107:14239:90047,HWI-D00104:165:C29AHACXX:8:1203:19024:54617,HWI-D00104:165:C29AHACXX:8:2206:18963:7718;sequence=TACACTATTTACATTTAATATATTTTACTTTATATTTATAATTAAAAAGCGAATTATTAAAATTATATAATAAGATGTG;start=293258;subtype=IES;support_ref=14;support_variant=17;type=IES;
scaffold51_81_with_IES	MILORD	internal_eliminated_sequence	296218	296245	.	.	.	ID=MILORD.81.296218.296245;Name=MILORD.81.296218.296245;bounded_by_ta=TRUE;common_boundary=Both;end=296245;ies_id=IESPGM.PTET51.1.81.285409;ies_left_dist=0;ies_min_dist=0;ies_right_dist=0;junction_seq=aaaggaataaaacagTActatgttctaattaa;read_names=HWI-D00104:165:C29AHACXX:8:1103:10952:12329,HWI-D00104:165:C29AHACXX:8:2201:12850:100505,HWI-D00104:165:C29AHACXX:8:1203:4919:41130,HWI-D00104:165:C29AHACXX:8:2307:11196:56660,HWI-D00104:165:C29AHACXX:8:1106:12487:49864,HWI-D00104:165:C29AHACXX:8:1304:12117:52572,HWI-D00104:165:C29AHACXX:8:2307:7637:80860,HWI-D00104:165:C29AHACXX:8:1105:8424:15243,HWI-D00104:165:C29AHACXX:8:1106:15097:77556,HWI-D00104:165:C29AHACXX:8:1301:5996:76051,HWI-D00104:165:C29AHACXX:8:2103:9345:12331,HWI-D00104:165:C29AHACXX:8:1201:19601:83561,HWI-D00104:165:C29AHACXX:8:2307:17571:31334,HWI-D00104:165:C29AHACXX:8:1204:10278:17720,HWI-D00104:165:C29AHACXX:8:1306:11285:49519,HWI-D00104:165:C29AHACXX:8:2104:6226:98878,HWI-D00104:165:C29AHACXX:8:1201:14287:58796,HWI-D00104:165:C29AHACXX:8:2307:1802:21852,HWI-D00104:165:C29AHACXX:8:1202:3142:31983,HWI-D00104:165:C29AHACXX:8:2202:20953:55939,HWI-D00104:165:C29AHACXX:8:1201:14373:82250,HWI-D00104:165:C29AHACXX:8:2306:16123:67452,HWI-D00104:165:C29AHACXX:8:1304:5304:33998,HWI-D00104:165:C29AHACXX:8:2203:8530:64281,HWI-D00104:165:C29AHACXX:8:2303:17123:3279,HWI-D00104:165:C29AHACXX:8:2102:17928:8649,HWI-D00104:165:C29AHACXX:8:1205:7259:70351,HWI-D00104:165:C29AHACXX:8:2305:16009:22803,HWI-D00104:165:C29AHACXX:8:1202:9259:23277,HWI-D00104:165:C29AHACXX:8:2202:7599:61423,HWI-D00104:165:C29AHACXX:8:1203:12148:9183,HWI-D00104:165:C29AHACXX:8:1204:18866:18078,HWI-D00104:165:C29AHACXX:8:2204:8362:75571,HWI-D00104:165:C29AHACXX:8:1204:12919:91670,HWI-D00104:165:C29AHACXX:8:1305:5568:45912,HWI-D00104:165:C29AHACXX:8:2301:15205:11617;sequence=TATAGATCAAATTGTTCTTTACTATTCA;start=296218;subtype=IES;support_ref=0;support_variant=36;type=IES;
scaffold51_81_with_IES	MILORD	internal_eliminated_sequence	297235	297263	.	.	.	ID=MILORD.81.297235.297263;Name=MILORD.81.297235.297263;bounded_by_ta=TRUE;common_boundary=Both;end=297263;ies_id=IESPGM.PTET51.1.81.286398;ies_left_dist=0;ies_min_dist=0;ies_right_dist=0;junction_seq=catttggagatttgtTAttttttgcaagaaca;read_names=HWI-D00104:165:C29AHACXX:8:2203:15875:62596,HWI-D00104:165:C29AHACXX:8:1104:9688:79446,HWI-D00104:165:C29AHACXX:8:1206:15254:78164,HWI-D00104:165:C29AHACXX:8:2304:6557:5027,HWI-D00104:165:C29AHACXX:8:1201:8601:74668,HWI-D00104:165:C29AHACXX:8:2207:8622:24961,HWI-D00104:165:C29AHACXX:8:1201:19890:70964,HWI-D00104:165:C29AHACXX:8:2101:8362:22745,HWI-D00104:165:C29AHACXX:8:2108:11358:69067,HWI-D00104:165:C29AHACXX:8:1106:18391:76699,HWI-D00104:165:C29AHACXX:8:1202:6637:76683,HWI-D00104:165:C29AHACXX:8:2306:16162:45719,HWI-D00104:165:C29AHACXX:8:2204:8380:15141,HWI-D00104:165:C29AHACXX:8:2209:11843:74621,HWI-D00104:165:C29AHACXX:8:2304:6274:45172,HWI-D00104:165:C29AHACXX:8:2301:15287:74833,HWI-D00104:165:C29AHACXX:8:1107:8570:93592,HWI-D00104:165:C29AHACXX:8:2103:20646:93737,HWI-D00104:165:C29AHACXX:8:2302:9866:12897,HWI-D00104:165:C29AHACXX:8:1204:13063:98305,HWI-D00104:165:C29AHACXX:8:1103:5014:53783,HWI-D00104:165:C29AHACXX:8:2205:8135:12645,HWI-D00104:165:C29AHACXX:8:1108:6676:70863,HWI-D00104:165:C29AHACXX:8:2207:7274:71270,HWI-D00104:165:C29AHACXX:8:2301:12032:26707,HWI-D00104:165:C29AHACXX:8:2304:6136:37909,HWI-D00104:165:C29AHACXX:8:1204:8077:35392,HWI-D00104:165:C29AHACXX:8:2303:6065:54074,HWI-D00104:165:C29AHACXX:8:2104:18818:48844,HWI-D00104:165:C29AHACXX:8:1104:9813:46069,HWI-D00104:165:C29AHACXX:8:2204:11789:31939,HWI-D00104:165:C29AHACXX:8:2302:20389:97454,HWI-D00104:165:C29AHACXX:8:1206:14592:79929,HWI-D00104:165:C29AHACXX:8:1108:17256:35742,HWI-D00104:165:C29AHACXX:8:2104:18544:27157,HWI-D00104:165:C29AHACXX:8:2307:2780:16922;sequence=TATAATTAAATGACAATTTAATTTATCTA;start=297235;subtype=IES;support_ref=15;support_variant=36;type=IES;
scaffold51_81_with_IES	MILORD	internal_eliminated_sequence	299660	299706	.	.	.	ID=MILORD.81.299660.299706;Name=MILORD.81.299660.299706;bounded_by_ta=TRUE;common_boundary=Both;end=299706;ies_id=IESPGM.PTET51.1.81.288794;ies_left_dist=0;ies_min_dist=0;ies_right_dist=0;junction_seq=gaggtgtggattcgaTAtcactaatttagaca;read_names=HWI-D00104:165:C29AHACXX:8:2206:6313:4738,HWI-D00104:165:C29AHACXX:8:1205:20124:44212,HWI-D00104:165:C29AHACXX:8:2105:5298:30398,HWI-D00104:165:C29AHACXX:8:1203:10007:77570,HWI-D00104:165:C29AHACXX:8:1107:10653:93601,HWI-D00104:165:C29AHACXX:8:2207:17998:74170,HWI-D00104:165:C29AHACXX:8:2201:19378:13892,HWI-D00104:165:C29AHACXX:8:2102:19560:59147,HWI-D00104:165:C29AHACXX:8:1206:6472:93305,HWI-D00104:165:C29AHACXX:8:1204:17081:75872,HWI-D00104:165:C29AHACXX:8:1205:3466:5431,HWI-D00104:165:C29AHACXX:8:2209:18253:90309,HWI-D00104:165:C29AHACXX:8:1306:10803:83479,HWI-D00104:165:C29AHACXX:8:2105:2778:61462,HWI-D00104:165:C29AHACXX:8:2302:18043:3260,HWI-D00104:165:C29AHACXX:8:1105:18678:64141,HWI-D00104:165:C29AHACXX:8:1103:18666:82608,HWI-D00104:165:C29AHACXX:8:1102:6104:37589,HWI-D00104:165:C29AHACXX:8:1101:3285:72475,HWI-D00104:165:C29AHACXX:8:1101:2817:87683,HWI-D00104:165:C29AHACXX:8:1106:14259:37585,HWI-D00104:165:C29AHACXX:8:2204:13320:40278,HWI-D00104:165:C29AHACXX:8:2103:16314:91695,HWI-D00104:165:C29AHACXX:8:1104:11326:50177,HWI-D00104:165:C29AHACXX:8:1204:8974:29633,HWI-D00104:165:C29AHACXX:8:1103:6784:66020,HWI-D00104:165:C29AHACXX:8:2306:5875:19563,HWI-D00104:165:C29AHACXX:8:1203:14802:90208,HWI-D00104:165:C29AHACXX:8:2207:16348:98725,HWI-D00104:165:C29AHACXX:8:2305:18871:96523,HWI-D00104:165:C29AHACXX:8:1103:4879:76400,HWI-D00104:165:C29AHACXX:8:1309:9282:61179,HWI-D00104:165:C29AHACXX:8:1303:5303:100068,HWI-D00104:165:C29AHACXX:8:2303:7355:59112,HWI-D00104:165:C29AHACXX:8:1103:7425:63156,HWI-D00104:165:C29AHACXX:8:1201:17900:73308,HWI-D00104:165:C29AHACXX:8:2202:16398:44620,HWI-D00104:165:C29AHACXX:8:1106:17731:10095,HWI-D00104:165:C29AHACXX:8:1307:11748:66207,HWI-D00104:165:C29AHACXX:8:1305:16121:42309;sequence=TATAGCCAGAATTCAAAAAAAATAGAGTACTCTTATTTCACTTACTA;start=299660;subtype=IES;support_ref=8;support_variant=40;type=IES;
scaffold51_81_with_IES	MILORD	internal_eliminated_sequence	301267	301326	.	.	.	ID=MILORD.81.301267.301326;Name=MILORD.81.301267.301326;bounded_by_ta=TRUE;common_boundary=Both;end=301326;ies_id=IESPGM.PTET51.1.81.290354;ies_left_dist=0;ies_min_dist=0;ies_right_dist=0;junction_seq=attttgacagactttTAtgtgacaaattacaa;read_names=HWI-D00104:165:C29AHACXX:8:1206:7040:92432,HWI-D00104:165:C29AHACXX:8:1108:12491:96755,HWI-D00104:165:C29AHACXX:8:1206:17784:93893,HWI-D00104:165:C29AHACXX:8:1203:11891:65105,HWI-D00104:165:C29AHACXX:8:1309:17532:25353,HWI-D00104:165:C29AHACXX:8:1307:13648:63237,HWI-D00104:165:C29AHACXX:8:2201:10221:22673,HWI-D00104:165:C29AHACXX:8:1201:6022:81323,HWI-D00104:165:C29AHACXX:8:2104:14497:15206,HWI-D00104:165:C29AHACXX:8:2209:5537:35132,HWI-D00104:165:C29AHACXX:8:2305:7015:18140,HWI-D00104:165:C29AHACXX:8:2105:6982:49275,HWI-D00104:165:C29AHACXX:8:1203:8658:6784,HWI-D00104:165:C29AHACXX:8:2308:14599:90250,HWI-D00104:165:C29AHACXX:8:1103:14515:26394,HWI-D00104:165:C29AHACXX:8:1206:15218:49494,HWI-D00104:165:C29AHACXX:8:1205:15062:42267,HWI-D00104:165:C29AHACXX:8:2305:12001:79129,HWI-D00104:165:C29AHACXX:8:2101:5986:12360,HWI-D00104:165:C29AHACXX:8:2206:11464:13541,HWI-D00104:165:C29AHACXX:8:1101:11411:23662,HWI-D00104:165:C29AHACXX:8:2101:4674:67432,HWI-D00104:165:C29AHACXX:8:2307:3741:69795,HWI-D00104:165:C29AHACXX:8:2303:7821:12563,HWI-D00104:165:C29AHACXX:8:1304:9427:43465,HWI-D00104:165:C29AHACXX:8:2105:19858:44419,HWI-D00104:165:C29AHACXX:8:2102:19245:62349,HWI-D00104:165:C29AHACXX:8:1204:16533:54942,HWI-D00104:165:C29AHACXX:8:2301:15022:90124,HWI-D00104:165:C29AHACXX:8:1202:15991:3279,HWI-D00104:165:C29AHACXX:8:1108:13490:30843,HWI-D00104:165:C29AHACXX:8:2206:10686:43411,HWI-D00104:165:C29AHACXX:8:1307:6315:66723,HWI-D00104:165:C29AHACXX:8:2307:14348:29815,HWI-D00104:165:C29AHACXX:8:1306:11128:39016,HWI-D00104:165:C29AHACXX:8:2306:15573:32796,HWI-D00104:165:C29AHACXX:8:1309:16231:79411,HWI-D00104:165:C29AHACXX:8:1108:13627:91410,HWI-D00104:165:C29AHACXX:8:2204:10587:11547,HWI-D00104:165:C29AHACXX:8:2209:20030:56614;sequence=TACAGTCATCGCATTTTCTTATTCAATAATCAAAACCCAATAATATTTCTAGATTTACAG;start=301267;subtype=IES;support_ref=14;support_variant=40;type=IES;
scaffold51_81_with_IES	MILORD	internal_eliminated_sequence	302690	302716	.	.	.	ID=MILORD.81.302690.302716;Name=MILORD.81.302690.302716;bounded_by_ta=TRUE;common_boundary=Both;end=302716;ies_id=IESPGM.PTET51.1.81.291717;ies_left_dist=0;ies_min_dist=0;ies_right_dist=0;junction_seq=tgaatctttaaaactTAaataatcataacgaa;read_names=HWI-D00104:165:C29AHACXX:8:2203:11576:55174,HWI-D00104:165:C29AHACXX:8:1202:13008:90082,HWI-D00104:165:C29AHACXX:8:2204:19511:19183,HWI-D00104:165:C29AHACXX:8:1304:16138:50108,HWI-D00104:165:C29AHACXX:8:2301:5886:71469,HWI-D00104:165:C29AHACXX:8:1301:6384:8346,HWI-D00104:165:C29AHACXX:8:1303:13930:13200,HWI-D00104:165:C29AHACXX:8:1201:9249:99627,HWI-D00104:165:C29AHACXX:8:2301:6751:97284,HWI-D00104:165:C29AHACXX:8:1204:19983:34241,HWI-D00104:165:C29AHACXX:8:1104:9211:41081,HWI-D00104:165:C29AHACXX:8:2202:10866:81471,HWI-D00104:165:C29AHACXX:8:1102:11981:10821,HWI-D00104:165:C29AHACXX:8:2104:15934:43156,HWI-D00104:165:C29AHACXX:8:1104:19203:89053,HWI-D00104:165:C29AHACXX:8:1306:9221:62379,HWI-D00104:165:C29AHACXX:8:2203:18658:93806,HWI-D00104:165:C29AHACXX:8:2301:17672:100827,HWI-D00104:165:C29AHACXX:8:2205:9618:91937,HWI-D00104:165:C29AHACXX:8:2105:14387:63921,HWI-D00104:165:C29AHACXX:8:1103:6308:40971,HWI-D00104:165:C29AHACXX:8:2206:15972:99032,HWI-D00104:165:C29AHACXX:8:1301:11192:41499,HWI-D00104:165:C29AHACXX:8:1306:20960:34125,HWI-D00104:165:C29AHACXX:8:2301:12406:89766,HWI-D00104:165:C29AHACXX:8:2204:20682:30102,HWI-D00104:165:C29AHACXX:8:2204:8018:9652,HWI-D00104:165:C29AHACXX:8:1106:19210:47486,HWI-D00104:165:C29AHACXX:8:2304:9384:58506,HWI-D00104:165:C29AHACXX:8:2204:18459:78190,HWI-D00104:165:C29AHACXX:8:1107:6138:91955;sequence=TATAATTCAAATTATTTATTACCACTA;start=302690;subtype=IES;support_ref=6;support_variant=31;type=IES;
scaffold51_81_with_IES	MILORD	internal_eliminated_sequence	303200	303365	.	.	.	ID=MILORD.81.303200.303365;Name=MILORD.81.303200.303365;bounded_by_ta=TRUE;common_boundary=None;end=303365;ies_id=IESPGM.PTET51.1.81.292244;ies_left_dist=44;ies_min_dist=10;ies_right_dist=-10;junction_seq=ttaagtattagatgaTAaaaatagaaagtact;read_names=HWI-D00104:165:C29AHACXX:8:2301:15712:68234;sequence=TATCATAATAGAGAAGGAAATAAATGAAAATGAGAATGTATAAGTATAGTGTTTACATAAAAGCAGTAAAATAATTTAGATATATCACATGATTAAATTGAATTAGGATATATTAGTATAATCATTAAATATATATTTCCTTTTGTGAAAGAGTTATAAACTACTA;start=303200;subtype=EXTERNAL;support_ref=47;support_variant=1;type=ALTERNATIVE;
scaffold51_81_with_IES	MILORD	internal_eliminated_sequence	303244	303355	.	.	.	ID=MILORD.81.303244.303355;Name=MILORD.81.303244.303355;bounded_by_ta=TRUE;common_boundary=Both;end=303355;ies_id=IESPGM.PTET51.1.81.292244;ies_left_dist=0;ies_min_dist=0;ies_right_dist=0;junction_seq=atgagaatgtataagTAaactactataaaaat;read_names=HWI-D00104:165:C29AHACXX:8:1101:14023:89660,HWI-D00104:165:C29AHACXX:8:1303:16353:91974,HWI-D00104:165:C29AHACXX:8:2201:2906:29387,HWI-D00104:165:C29AHACXX:8:1105:3226:69507,HWI-D00104:165:C29AHACXX:8:1101:6552:87638,HWI-D00104:165:C29AHACXX:8:2303:7576:24098,HWI-D00104:165:C29AHACXX:8:1204:1785:11543,HWI-D00104:165:C29AHACXX:8:2201:3350:2469,HWI-D00104:165:C29AHACXX:8:1307:10102:70647,HWI-D00104:165:C29AHACXX:8:1102:14352:72463,HWI-D00104:165:C29AHACXX:8:2301:19122:54164,HWI-D00104:165:C29AHACXX:8:1106:16309:81258,HWI-D00104:165:C29AHACXX:8:1304:9387:73596,HWI-D00104:165:C29AHACXX:8:1205:4445:54678,HWI-D00104:165:C29AHACXX:8:2206:4166:33788,HWI-D00104:165:C29AHACXX:8:1104:18777:57696,HWI-D00104:165:C29AHACXX:8:1205:19927:75335,HWI-D00104:165:C29AHACXX:8:1103:15506:83308,HWI-D00104:165:C29AHACXX:8:2207:12388:83818,HWI-D00104:165:C29AHACXX:8:1303:11675:100501,HWI-D00104:165:C29AHACXX:8:1303:5457:25320,HWI-D00104:165:C29AHACXX:8:2206:12536:2573,HWI-D00104:165:C29AHACXX:8:1203:4649:83123,HWI-D00104:165:C29AHACXX:8:2201:13926:32437,HWI-D00104:165:C29AHACXX:8:2304:5548:12577,HWI-D00104:165:C29AHACXX:8:1205:4692:63402,HWI-D00104:165:C29AHACXX:8:1304:17918:53297,HWI-D00104:165:C29AHACXX:8:2206:1992:34423,HWI-D00104:165:C29AHACXX:8:1204:5642:87154,HWI-D00104:165:C29AHACXX:8:2303:6423:86241;sequence=TATAGTGTTTACATAAAAGCAGTAAAATAATTTAGATATATCACATGATTAAATTGAATTAGGATATATTAGTATAATCATTAAATATATATTTCCTTTTGTGAAAGAGTTA;start=303244;subtype=IES;support_ref=4;support_variant=30;type=IES;
scaffold51_81_with_IES	MILORD	internal_eliminated_sequence	303244	303353	.	.	.	ID=MILORD.81.303244.303353;Name=MILORD.81.303244.303353;bounded_by_ta=TRUE;common_boundary=LEFT;end=303353;ies_id=IESPGM.PTET51.1.81.292244;ies_left_dist=0;ies_min_dist=0;ies_right_dist=2;junction_seq=atgagaatgtataagTAtaaactactataaaa;read_names=HWI-D00104:165:C29AHACXX:8:1303:4574:38668;sequence=TATAGTGTTTACATAAAAGCAGTAAAATAATTTAGATATATCACATGATTAAATTGAATTAGGATATATTAGTATAATCATTAAATATATATTTCCTTTTGTGAAAGAGT;start=303244;subtype=PARTIAL_INTERNAL;support_ref=2;support_variant=1;type=ALTERNATIVE;
scaffold51_81_with_IES	MILORD	internal_eliminated_sequence	305790	305888	.	.	.	ID=MILORD.81.305790.305888;Name=MILORD.81.305790.305888;bounded_by_ta=TRUE;common_boundary=Both;end=305888;ies_id=IESPGM.PTET51.1.81.294678;ies_left_dist=0;ies_min_dist=0;ies_right_dist=0;junction_seq=agtatttatttctttTAtcaaagtaaaccatt;read_names=HWI-D00104:165:C29AHACXX:8:2203:13263:21177,HWI-D00104:165:C29AHACXX:8:2103:10738:33808,HWI-D00104:165:C29AHACXX:8:1103:16949:86105,HWI-D00104:165:C29AHACXX:8:2305:16552:53381,HWI-D00104:165:C29AHACXX:8:1203:11435:92075,HWI-D00104:165:C29AHACXX:8:2306:18652:44680,HWI-D00104:165:C29AHACXX:8:2206:13641:86720,HWI-D00104:165:C29AHACXX:8:1205:12936:83148,HWI-D00104:165:C29AHACXX:8:2307:18185:31524,HWI-D00104:165:C29AHACXX:8:2108:13251:49633,HWI-D00104:165:C29AHACXX:8:1201:16180:97151,HWI-D00104:165:C29AHACXX:8:1301:6501:72738,HWI-D00104:165:C29AHACXX:8:2209:11380:82696,HWI-D00104:165:C29AHACXX:8:1303:16022:4844,HWI-D00104:165:C29AHACXX:8:1106:13901:20742,HWI-D00104:165:C29AHACXX:8:1302:9375:41036,HWI-D00104:165:C29AHACXX:8:2203:13205:8076,HWI-D00104:165:C29AHACXX:8:2101:13062:79229,HWI-D00104:165:C29AHACXX:8:1305:8037:30087,HWI-D00104:165:C29AHACXX:8:2301:7286:68499;sequence=TACACATAACTGAGAATACATTTTCAATAATTTATCGATTACTTAATTCAAAAATTATTTAATTAAAGAAAATGAAAGGAAAGTATTTTTTATTAAATG;start=305790;subtype=IES;support_ref=0;support_variant=20;type=IES;
scaffold51_81_with_IES	MILORD	internal_eliminated_sequence	306886	308816	.	.	.	ID=MILORD.81.306886.308816;Name=MILORD.81.306886.308816;bounded_by_ta=TRUE;common_boundary=None;end=308816;ies_id=IESPGM.PTET51.1.81.296248;ies_left_dist=573;ies_min_dist=573;ies_right_dist=-1332;junction_seq=acatttagaacatttTAtattaagaatatcaa;read_names=HWI-D00104:165:C29AHACXX:8:1106:5749:85791;sequence=TATACTTGATTACAATTATGGATTGTTTCAAGGAAAGATTTTCATTTAGAGAAAAATAATTAAATAATTAAAATTTGTATTTATTTTTTTAATAAAGAGTTTTATTTAAGTTTATAGAAAATATCTTAATTTTTCTATGTTTGACATCTTAGACTTAAAAAAATTGGGCATAAATTTAATAATTATAAATTCATAATTTCAAACCTTTCATTGTCCGGTTGGTCCATGCAATCCAATTATATTTAATTGTCTGGGAATCACTGTCTGAAATCAAATAGAAGATGAAAAATCTCTCAGCTTTAGTGCCTTTAATGTAATATTGGAATAGGATTTTGAGAATATTCCAGGATATGTAGAGTATGAATATGAGAAATTTTAATTCCGATTAACTGCTAATTAAAAGCAGCTATATAAATATTGTTAATATTAATAAAATTGATAGTAGTCTTATTTATTGAGTTAGAAATTGATATATTAAAGCTTTAGGAGATAGAGTTTATTATGAATTGCTATTTTGATTCACTTTAATTAATTATAAAGATTCGTCATAAATTATGCCTCTATATTAAATTGTATAGGTCCTATATGGATTTGAATGATATTATTGATTCGTGTGGCAAATTAATTATATCAATGATTCAAGTTGATGAAAATCCTCAACCTTTAGATCTTACTCTTTATCAGGAGATCAATACTGAAAAGTATGAGGATATTCAAATCAAAATATAAAAGCTCGAATCTACATTTTTCTAATGTTTAAGTTATAGTAGATAGCAGTAATTGAAACAAAATGAGAAACTACAATCTGATAATTCACAACTCCAGGATAATGAACACAATACAAACAAAGACTCATTCCAATCCGAATAATTTGAAAAGTACATTGCTTAATACTTTGCCCAACTTCGCTCATAATTTGGAAGTATAATTGGTAATCAATTCAATATCTTGTATTTTTGCTATACAAAATCGATCAGTTTCATGACTTCTTAATAGTTAAACCTATTTTTCGAAGAAGCTTTGGAATAATTAAACAACAAAACAAAGTTGTATTAGGACATTCTAAAACTTAAACTTTTATAAACTTCATAAGGTATTGATTCATTTCTATTCATTACAAGATTTATTTTCTAAAGTATACTCCACCAAAACAAACCTAATACTTAAGTAATGGTATTTACACAATTATTGTTACAGTTTACTAATTAATCAATGAAAAGGTTTATTGGAATGAAATATTAAAATGTTTTCATATTTGTATTAATGAGCAGTAGTAAATAAACTCAATAAAATTACAAAATAATCATTTTATTTAGCATATCCATACCCAAATTAGTTGGAAATCAAAAAATTAATCGGCAAAACACAACTATCCAAGAAGAAGGTATTCATTATTTAATATTAAGATATTAAATTGGTTTATCAATGCTCGCAACAGCTTCAAAAGAAAAAAGCAAAAAAAATAAAAATATAAAATATTAGTGCAAGAACACTATTATGCTTTATATAAGTCGAAAAAATAAAGCTAAAACTCTAATTAAGAATAATCAAATTAACAAATTTTTTTTGAAAATCAGTGACAAGTTTTTAATAAATATATAAAAATAACCAATAATAATAAGCATAATATTAACAATATTAATTATTTAATATTAAAATTTTATTTTTGTTTCAATTTGTTAGTCCTACATCTAATTCTTATCTGGTCGGCTAAGAATAGTTAATTTAATTTTGGTTGTAATTTTACAAATACCTTAAAGGCCTCCTAGGATAGAAAACTGTAAACTAAATATATTAATAAAAAAATGAGGTTAGTCAAAAGGCAAAATTATTTTACAAAGAAACTTATGGAGCTACAATCTTTAGAATTCAAAAATTTTGAATTATAATTACCCATAATATTTGATTTGAAATAATAATTATTCTACATA;start=306886;subtype=EXTERNAL;support_ref=103;support_variant=1;type=ALTERNATIVE;
scaffold51_81_with_IES	MILORD	internal_eliminated_sequence	307459	307484	.	.	.	ID=MILORD.81.307459.307484;Name=MILORD.81.307459.307484;bounded_by_ta=TRUE;common_boundary=Both;end=307484;ies_id=IESPGM.PTET51.1.81.296248;ies_left_dist=0;ies_min_dist=0;ies_right_dist=0;junction_seq=ctctatattaaattgTAttattgattcgtgtg;read_names=HWI-D00104:165:C29AHACXX:8:2302:1385:69325,HWI-D00104:165:C29AHACXX:8:1102:15367:34165,HWI-D00104:165:C29AHACXX:8:1305:13907:6020,HWI-D00104:165:C29AHACXX:8:2202:15024:100451,HWI-D00104:165:C29AHACXX:8:2202:2440:54074,HWI-D00104:165:C29AHACXX:8:1303:1351:26101,HWI-D00104:165:C29AHACXX:8:1104:7299:19144,HWI-D00104:165:C29AHACXX:8:1307:13882:17951,HWI-D00104:165:C29AHACXX:8:2305:16646:68560,HWI-D00104:165:C29AHACXX:8:1205:5950:81911,HWI-D00104:165:C29AHACXX:8:1306:4981:69560,HWI-D00104:165:C29AHACXX:8:2303:9230:78504,HWI-D00104:165:C29AHACXX:8:1106:20339:88918,HWI-D00104:165:C29AHACXX:8:1303:12120:85230,HWI-D00104:165:C29AHACXX:8:1303:10285:43034,HWI-D00104:165:C29AHACXX:8:1302:15508:35376,HWI-D00104:165:C29AHACXX:8:1302:8829:5202,HWI-D00104:165:C29AHACXX:8:1202:15796:29845,HWI-D00104:165:C29AHACXX:8:1304:10792:83380,HWI-D00104:165:C29AHACXX:8:2306:12560:7022,HWI-D00104:165:C29AHACXX:8:2304:4252:29405,HWI-D00104:165:C29AHACXX:8:1303:12639:91657,HWI-D00104:165:C29AHACXX:8:2206:12966:50438,HWI-D00104:165:C29AHACXX:8:1304:13888:51665,HWI-D00104:165:C29AHACXX:8:1201:1879:66454,HWI-D00104:165:C29AHACXX:8:1101:17863:87711,HWI-D00104:165:C29AHACXX:8:1304:5040:19032,HWI-D00104:165:C29AHACXX:8:2207:18245:17263,HWI-D00104:165:C29AHACXX:8:1302:4366:86159,HWI-D00104:165:C29AHACXX:8:2204:8235:18359,HWI-D00104:165:C29AHACXX:8:1104:9338:92330,HWI-D00104:165:C29AHACXX:8:2303:1280:29186,HWI-D00104:165:C29AHACXX:8:2206:18437:100389,HWI-D00104:165:C29AHACXX:8:1102:9418:89973,HWI-D00104:165:C29AHACXX:8:1203:1075:79622,HWI-D00104:165:C29AHACXX:8:1202:4888:67373,HWI-D00104:165:C29AHACXX:8:2301:1690:53049,HWI-D00104:165:C29AHACXX:8:2204:13250:4971,HWI-D00104:165:C29AHACXX:8:1106:12959:73892,HWI-D00104:165:C29AHACXX:8:2304:12259:78845,HWI-D00104:165:C29AHACXX:8:2209:16394:100562,HWI-D00104:165:C29AHACXX:8:2303:11375:81808,HWI-D00104:165:C29AHACXX:8:2103:14177:15325,HWI-D00104:165:C29AHACXX:8:2303:12340:77479,HWI-D00104:165:C29AHACXX:8:1303:19003:45009,HWI-D00104:165:C29AHACXX:8:1202:19565:50413,HWI-D00104:165:C29AHACXX:8:1105:19260:60964,HWI-D00104:165:C29AHACXX:8:2206:17342:2356;sequence=TATAGGTCCTATATGGATTTGAATGA;start=307459;subtype=IES;support_ref=12;support_variant=48;type=IES;
scaffold51_81_with_IES	MILORD	internal_eliminated_sequence	307809	307847	.	.	.	ID=MILORD.81.307809.307847;Name=MILORD.81.307809.307847;bounded_by_ta=TRUE;common_boundary=Both;end=307847;ies_id=IESPGM.PTET51.1.81.296572;ies_left_dist=0;ies_min_dist=0;ies_right_dist=0;junction_seq=ctcataatttggaagTAcaaaatcgatcagtt;read_names=HWI-D00104:165:C29AHACXX:8:2308:7448:31122,HWI-D00104:165:C29AHACXX:8:1301:10767:61829,HWI-D00104:165:C29AHACXX:8:1203:17733:24352,HWI-D00104:165:C29AHACXX:8:2304:11024:91287,HWI-D00104:165:C29AHACXX:8:1101:16853:52019,HWI-D00104:165:C29AHACXX:8:2105:9690:75600,HWI-D00104:165:C29AHACXX:8:1105:5716:12832,HWI-D00104:165:C29AHACXX:8:1202:18885:26111,HWI-D00104:165:C29AHACXX:8:1309:13012:94268,HWI-D00104:165:C29AHACXX:8:2104:7807:9791,HWI-D00104:165:C29AHACXX:8:1104:7335:93121,HWI-D00104:165:C29AHACXX:8:2307:19971:79252,HWI-D00104:165:C29AHACXX:8:1303:13983:89360,HWI-D00104:165:C29AHACXX:8:1201:11972:55902,HWI-D00104:165:C29AHACXX:8:2206:14262:27159,HWI-D00104:165:C29AHACXX:8:2303:3458:54845,HWI-D00104:165:C29AHACXX:8:1302:18509:65735,HWI-D00104:165:C29AHACXX:8:2305:3287:96374,HWI-D00104:165:C29AHACXX:8:2203:5100:81337,HWI-D00104:165:C29AHACXX:8:2104:2441:94049,HWI-D00104:165:C29AHACXX:8:1202:7126:90706,HWI-D00104:165:C29AHACXX:8:1309:18186:75224;sequence=TATAATTGGTAATCAATTCAATATCTTGTATTTTTGCTA;start=307809;subtype=IES;support_ref=4;support_variant=22;type=IES;
scaffold51_81_with_IES	MILORD	internal_eliminated_sequence	308078	308203	.	.	.	ID=MILORD.81.308078.308203;Name=MILORD.81.308078.308203;bounded_by_ta=TRUE;common_boundary=Both;end=308203;ies_id=IESPGM.PTET51.1.81.296802;ies_left_dist=0;ies_min_dist=0;ies_right_dist=0;junction_seq=ttacacaattattgtTAtccatacccaaatta;read_names=HWI-D00104:165:C29AHACXX:8:1105:6017:91654,HWI-D00104:165:C29AHACXX:8:1203:8271:89591,HWI-D00104:165:C29AHACXX:8:2204:14940:14893,HWI-D00104:165:C29AHACXX:8:2302:8161:70996,HWI-D00104:165:C29AHACXX:8:2203:19395:85059,HWI-D00104:165:C29AHACXX:8:2206:10498:57113,HWI-D00104:165:C29AHACXX:8:2209:14328:30426,HWI-D00104:165:C29AHACXX:8:2103:10526:24233,HWI-D00104:165:C29AHACXX:8:1201:1570:66274,HWI-D00104:165:C29AHACXX:8:2209:8556:43475,HWI-D00104:165:C29AHACXX:8:1202:14171:93547,HWI-D00104:165:C29AHACXX:8:1206:17512:55603,HWI-D00104:165:C29AHACXX:8:1304:2503:82615,HWI-D00104:165:C29AHACXX:8:1201:2765:76919,HWI-D00104:165:C29AHACXX:8:2105:17977:10707,HWI-D00104:165:C29AHACXX:8:2301:13623:67584,HWI-D00104:165:C29AHACXX:8:1302:11134:57315,HWI-D00104:165:C29AHACXX:8:2305:12783:7264,HWI-D00104:165:C29AHACXX:8:1305:18612:13496,HWI-D00104:165:C29AHACXX:8:2302:9029:67041,HWI-D00104:165:C29AHACXX:8:1304:2049:43912,HWI-D00104:165:C29AHACXX:8:2202:6698:57597,HWI-D00104:165:C29AHACXX:8:2105:11956:94564,HWI-D00104:165:C29AHACXX:8:2102:18750:67084,HWI-D00104:165:C29AHACXX:8:1105:2398:47363,HWI-D00104:165:C29AHACXX:8:1204:16306:9262,HWI-D00104:165:C29AHACXX:8:1306:17285:3439,HWI-D00104:165:C29AHACXX:8:1206:20598:35647,HWI-D00104:165:C29AHACXX:8:2105:13303:93241,HWI-D00104:165:C29AHACXX:8:2202:5390:93519,HWI-D00104:165:C29AHACXX:8:1103:20377:50473,HWI-D00104:165:C29AHACXX:8:1108:11651:75638,HWI-D00104:165:C29AHACXX:8:1102:11185:43131,HWI-D00104:165:C29AHACXX:8:1302:10267:10310,HWI-D00104:165:C29AHACXX:8:2207:12455:29973,HWI-D00104:165:C29AHACXX:8:1303:4787:86157;sequence=TACAGTTTACTAATTAATCAATGAAAAGGTTTATTGGAATGAAATATTAAAATGTTTTCATATTTGTATTAATGAGCAGTAGTAAATAAACTCAATAAAATTACAAAATAATCATTTTATTTAGCA;start=308078;subtype=IES;support_ref=4;support_variant=36;type=IES;
scaffold51_81_with_IES	MILORD	internal_eliminated_sequence	309677	309702	.	.	.	ID=MILORD.81.309677.309702;Name=MILORD.81.309677.309702;bounded_by_ta=TRUE;common_boundary=Both;end=309702;ies_id=IESPGM.PTET51.1.81.298275;ies_left_dist=0;ies_min_dist=0;ies_right_dist=0;junction_seq=tttttcattactaacTAccaattccaatattt;read_names=HWI-D00104:165:C29AHACXX:8:1103:1396:35070,HWI-D00104:165:C29AHACXX:8:1203:10646:23182,HWI-D00104:165:C29AHACXX:8:1108:5986:55516,HWI-D00104:165:C29AHACXX:8:2108:16843:70154,HWI-D00104:165:C29AHACXX:8:2204:14427:18340,HWI-D00104:165:C29AHACXX:8:1103:18032:85441,HWI-D00104:165:C29AHACXX:8:2205:9753:25394,HWI-D00104:165:C29AHACXX:8:1105:12540:43338,HWI-D00104:165:C29AHACXX:8:1106:5854:61354,HWI-D00104:165:C29AHACXX:8:2206:1351:77026,HWI-D00104:165:C29AHACXX:8:1101:7571:44175,HWI-D00104:165:C29AHACXX:8:1305:18190:93765,HWI-D00104:165:C29AHACXX:8:2108:17383:5822,HWI-D00104:165:C29AHACXX:8:2102:15810:39207,HWI-D00104:165:C29AHACXX:8:1303:16153:4305,HWI-D00104:165:C29AHACXX:8:1204:18342:84299,HWI-D00104:165:C29AHACXX:8:1102:14047:90035,HWI-D00104:165:C29AHACXX:8:1103:16973:23491,HWI-D00104:165:C29AHACXX:8:1101:6996:64616;sequence=TATATTTAATATGATTATTTTTATTA;start=309677;subtype=IES;support_ref=9;support_variant=19;type=IES;
scaffold51_81_with_IES	MILORD	internal_eliminated_sequence	309779	309914	.	.	.	ID=MILORD.81.309779.309914;Name=MILORD.81.309779.309914;bounded_by_ta=TRUE;common_boundary=Both;end=309914;ies_id=IESPGM.PTET51.1.81.298351;ies_left_dist=0;ies_min_dist=0;ies_right_dist=0;junction_seq=tctaaataagattgaTAttattagaaatttcc;read_names=HWI-D00104:165:C29AHACXX:8:1105:10985:50635,HWI-D00104:165:C29AHACXX:8:2308:7629:92016,HWI-D00104:165:C29AHACXX:8:2308:2663:55934,HWI-D00104:165:C29AHACXX:8:1202:8407:37124,HWI-D00104:165:C29AHACXX:8:2207:17056:76928,HWI-D00104:165:C29AHACXX:8:2303:19213:69094,HWI-D00104:165:C29AHACXX:8:2108:21126:49869,HWI-D00104:165:C29AHACXX:8:1205:20407:49108,HWI-D00104:165:C29AHACXX:8:2308:3841:62111,HWI-D00104:165:C29AHACXX:8:1303:16377:41118,HWI-D00104:165:C29AHACXX:8:2102:12709:31780,HWI-D00104:165:C29AHACXX:8:1304:2746:74948,HWI-D00104:165:C29AHACXX:8:1304:19154:97428,HWI-D00104:165:C29AHACXX:8:1202:12048:21445;sequence=TAGAGTCTACTCAAACAACTTATTAATATTTTTATCATATGGTGAATTTTCTAAAGCCTACATATTTCTTTAAGGGAAGATACAAAATAAACTTAAATTTATGAGAAAAAATAAAAATGTATTATCAGCTTAATAG;start=309779;subtype=IES;support_ref=64;support_variant=14;type=IES;
scaffold51_81_with_IES	MILORD	internal_eliminated_sequence	310639	310667	.	.	.	ID=MILORD.81.310639.310667;Name=MILORD.81.310639.310667;bounded_by_ta=TRUE;common_boundary=Both;end=310667;ies_id=IESPGM.PTET51.1.81.299075;ies_left_dist=0;ies_min_dist=0;ies_right_dist=0;junction_seq=ttctgttttatttcgTAattcttttaattcag;read_names=HWI-D00104:165:C29AHACXX:8:2206:7117:93656,HWI-D00104:165:C29AHACXX:8:2308:11953:19623,HWI-D00104:165:C29AHACXX:8:2207:6847:82258,HWI-D00104:165:C29AHACXX:8:1206:7638:93021,HWI-D00104:165:C29AHACXX:8:2205:13517:46010,HWI-D00104:165:C29AHACXX:8:2103:6974:3154,HWI-D00104:165:C29AHACXX:8:2202:6237:25304,HWI-D00104:165:C29AHACXX:8:1203:16369:72454,HWI-D00104:165:C29AHACXX:8:1307:17718:91848,HWI-D00104:165:C29AHACXX:8:1105:5691:98607,HWI-D00104:165:C29AHACXX:8:2306:19711:100281,HWI-D00104:165:C29AHACXX:8:2103:21234:74124,HWI-D00104:165:C29AHACXX:8:2104:16664:7179,HWI-D00104:165:C29AHACXX:8:1103:17923:41779,HWI-D00104:165:C29AHACXX:8:2105:17253:96235,HWI-D00104:165:C29AHACXX:8:1301:13561:73737,HWI-D00104:165:C29AHACXX:8:1205:8590:53333,HWI-D00104:165:C29AHACXX:8:2103:15783:79998,HWI-D00104:165:C29AHACXX:8:1103:15459:59218,HWI-D00104:165:C29AHACXX:8:2302:3363:38260,HWI-D00104:165:C29AHACXX:8:2202:5738:91370,HWI-D00104:165:C29AHACXX:8:1104:20000:17724,HWI-D00104:165:C29AHACXX:8:2206:13966:33700,HWI-D00104:165:C29AHACXX:8:2301:9062:77850,HWI-D00104:165:C29AHACXX:8:1303:4469:76726,HWI-D00104:165:C29AHACXX:8:1204:7626:33301,HWI-D00104:165:C29AHACXX:8:2205:11739:95747,HWI-D00104:165:C29AHACXX:8:2108:18513:94510,HWI-D00104:165:C29AHACXX:8:1105:7631:97603,HWI-D00104:165:C29AHACXX:8:1204:1937:9535,HWI-D00104:165:C29AHACXX:8:1106:14110:65261,HWI-D00104:165:C29AHACXX:8:2302:1685:96176,HWI-D00104:165:C29AHACXX:8:1202:21146:100403,HWI-D00104:165:C29AHACXX:8:2203:16341:59448,HWI-D00104:165:C29AHACXX:8:1104:18104:68000,HWI-D00104:165:C29AHACXX:8:2108:8344:28746,HWI-D00104:165:C29AHACXX:8:2301:17498:34690;sequence=TATAGTTAATTAAAACTCTAATGTAATGA;start=310639;subtype=IES;support_ref=12;support_variant=37;type=IES;
scaffold51_81_with_IES	MILORD	internal_eliminated_sequence	310785	310841	.	.	.	ID=MILORD.81.310785.310841;Name=MILORD.81.310785.310841;bounded_by_ta=TRUE;common_boundary=Both;end=310841;ies_id=IESPGM.PTET51.1.81.299192;ies_left_dist=0;ies_min_dist=0;ies_right_dist=0;junction_seq=ttcattcatatattgTActaatgattgaaatg;read_names=HWI-D00104:165:C29AHACXX:8:2101:2447:29018,HWI-D00104:165:C29AHACXX:8:2105:14308:20716,HWI-D00104:165:C29AHACXX:8:2202:1811:12765,HWI-D00104:165:C29AHACXX:8:1206:8594:51333,HWI-D00104:165:C29AHACXX:8:1302:9881:37507,HWI-D00104:165:C29AHACXX:8:1105:5672:43061,HWI-D00104:165:C29AHACXX:8:1306:11983:43719,HWI-D00104:165:C29AHACXX:8:1305:20719:54992,HWI-D00104:165:C29AHACXX:8:1103:5743:52647,HWI-D00104:165:C29AHACXX:8:1203:19949:63681,HWI-D00104:165:C29AHACXX:8:1103:11786:98708,HWI-D00104:165:C29AHACXX:8:2306:18184:54039,HWI-D00104:165:C29AHACXX:8:2209:15320:6580,HWI-D00104:165:C29AHACXX:8:2207:9666:47061,HWI-D00104:165:C29AHACXX:8:1206:15039:47628,HWI-D00104:165:C29AHACXX:8:1307:17429:56880,HWI-D00104:165:C29AHACXX:8:1106:7199:41566,HWI-D00104:165:C29AHACXX:8:1303:17172:58658,HWI-D00104:165:C29AHACXX:8:2306:1794:63697,HWI-D00104:165:C29AHACXX:8:2308:4503:38021,HWI-D00104:165:C29AHACXX:8:2102:5668:3290,HWI-D00104:165:C29AHACXX:8:1105:18820:44433,HWI-D00104:165:C29AHACXX:8:2203:7736:98665,HWI-D00104:165:C29AHACXX:8:1204:11188:58553,HWI-D00104:165:C29AHACXX:8:2204:4752:38093,HWI-D00104:165:C29AHACXX:8:2209:18409:54862;sequence=TATTCTAAGCATAATAGTAATTAATCATAAAAACACACATTATTTTCATTCCAACAA;start=310785;subtype=IES;support_ref=2;support_variant=26;type=IES;
scaffold51_81_with_IES	MILORD	internal_eliminated_sequence	314112	314210	.	.	.	ID=MILORD.81.314112.314210;Name=MILORD.81.314112.314210;bounded_by_ta=TRUE;common_boundary=Both;end=314210;ies_id=IESPGM.PTET51.1.81.302462;ies_left_dist=0;ies_min_dist=0;ies_right_dist=0;junction_seq=tgcttttaaacatatTAaattcaataggaata;read_names=HWI-D00104:165:C29AHACXX:8:1106:4229:2783,HWI-D00104:165:C29AHACXX:8:1205:6826:18761,HWI-D00104:165:C29AHACXX:8:1301:19981:72610,HWI-D00104:165:C29AHACXX:8:1206:15719:32874,HWI-D00104:165:C29AHACXX:8:2103:12026:77996,HWI-D00104:165:C29AHACXX:8:1108:18956:2834,HWI-D00104:165:C29AHACXX:8:2104:10835:94029,HWI-D00104:165:C29AHACXX:8:1201:9818:33598,HWI-D00104:165:C29AHACXX:8:1307:16361:28206,HWI-D00104:165:C29AHACXX:8:2303:6627:93415,HWI-D00104:165:C29AHACXX:8:1103:20926:73502,HWI-D00104:165:C29AHACXX:8:1307:2315:23382,HWI-D00104:165:C29AHACXX:8:2305:7459:83969,HWI-D00104:165:C29AHACXX:8:2207:15516:53288,HWI-D00104:165:C29AHACXX:8:2209:18382:99664,HWI-D00104:165:C29AHACXX:8:1105:4989:47042,HWI-D00104:165:C29AHACXX:8:1302:9097:21973,HWI-D00104:165:C29AHACXX:8:2204:10934:87899,HWI-D00104:165:C29AHACXX:8:1105:4876:79407,HWI-D00104:165:C29AHACXX:8:1309:13066:78453,HWI-D00104:165:C29AHACXX:8:1204:19299:44789,HWI-D00104:165:C29AHACXX:8:1105:19199:43614,HWI-D00104:165:C29AHACXX:8:2302:10227:48820,HWI-D00104:165:C29AHACXX:8:1104:3130:53523,HWI-D00104:165:C29AHACXX:8:1108:14601:9858,HWI-D00104:165:C29AHACXX:8:1106:10682:9071,HWI-D00104:165:C29AHACXX:8:1204:11502:64759,HWI-D00104:165:C29AHACXX:8:1205:17692:32619,HWI-D00104:165:C29AHACXX:8:2205:2489:90162,HWI-D00104:165:C29AHACXX:8:2303:14708:19889,HWI-D00104:165:C29AHACXX:8:1102:5266:67677,HWI-D00104:165:C29AHACXX:8:1201:5263:12155,HWI-D00104:165:C29AHACXX:8:1206:19427:56641,HWI-D00104:165:C29AHACXX:8:2204:6864:25335,HWI-D00104:165:C29AHACXX:8:2307:1408:31453,HWI-D00104:165:C29AHACXX:8:2308:11069:62174,HWI-D00104:165:C29AHACXX:8:1204:7315:26463,HWI-D00104:165:C29AHACXX:8:2102:19654:28692,HWI-D00104:165:C29AHACXX:8:1108:3994:85296,HWI-D00104:165:C29AHACXX:8:1105:14839:89835,HWI-D00104:165:C29AHACXX:8:2206:6745:91738,HWI-D00104:165:C29AHACXX:8:2207:11820:40086,HWI-D00104:165:C29AHACXX:8:2306:6796:54978,HWI-D00104:165:C29AHACXX:8:1106:10150:27474;sequence=TATAGTGAATAACTATATATTTCTGTTAATTTGAAGGTTTATATATTTTAATCATACTTATTTATTCATAATTATACATTTCATTGCTCCAATCAAGAA;start=314112;subtype=IES;support_ref=8;support_variant=44;type=IES;
scaffold51_81_with_IES	MILORD	internal_eliminated_sequence	314755	314783	.	.	.	ID=MILORD.81.314755.314783;Name=MILORD.81.314755.314783;bounded_by_ta=TRUE;common_boundary=Both;end=314783;ies_id=IESPGM.PTET51.1.81.303006;ies_left_dist=0;ies_min_dist=0;ies_right_dist=0;junction_seq=ataattcaattcattTAcatcagatctgagtc;read_names=HWI-D00104:165:C29AHACXX:8:1304:11102:64842,HWI-D00104:165:C29AHACXX:8:1108:15099:50839,HWI-D00104:165:C29AHACXX:8:2104:5387:57982,HWI-D00104:165:C29AHACXX:8:2203:10488:36531,HWI-D00104:165:C29AHACXX:8:1302:10520:63036,HWI-D00104:165:C29AHACXX:8:2102:7808:39390,HWI-D00104:165:C29AHACXX:8:1107:8579:73690,HWI-D00104:165:C29AHACXX:8:1205:6874:33182,HWI-D00104:165:C29AHACXX:8:1202:18912:86963,HWI-D00104:165:C29AHACXX:8:1105:9339:21115,HWI-D00104:165:C29AHACXX:8:1206:5681:98965,HWI-D00104:165:C29AHACXX:8:2101:5681:54127,HWI-D00104:165:C29AHACXX:8:1103:15644:84899,HWI-D00104:165:C29AHACXX:8:2307:4383:33326,HWI-D00104:165:C29AHACXX:8:1301:1288:61160,HWI-D00104:165:C29AHACXX:8:2307:19576:60260,HWI-D00104:165:C29AHACXX:8:2203:18848:47322,HWI-D00104:165:C29AHACXX:8:1203:9880:72276,HWI-D00104:165:C29AHACXX:8:2202:6458:89702,HWI-D00104:165:C29AHACXX:8:2308:12097:53014,HWI-D00104:165:C29AHACXX:8:1306:15673:98326,HWI-D00104:165:C29AHACXX:8:2203:4607:17774,HWI-D00104:165:C29AHACXX:8:1103:13540:38200,HWI-D00104:165:C29AHACXX:8:1108:13288:51719,HWI-D00104:165:C29AHACXX:8:1309:16385:4224,HWI-D00104:165:C29AHACXX:8:1201:10764:44126,HWI-D00104:165:C29AHACXX:8:2108:8578:3357,HWI-D00104:165:C29AHACXX:8:1204:9766:79219,HWI-D00104:165:C29AHACXX:8:1101:13166:70211,HWI-D00104:165:C29AHACXX:8:2201:9566:77873,HWI-D00104:165:C29AHACXX:8:1304:13497:64177,HWI-D00104:165:C29AHACXX:8:2102:16231:6838,HWI-D00104:165:C29AHACXX:8:2204:14398:52852,HWI-D00104:165:C29AHACXX:8:2304:11162:41123,HWI-D00104:165:C29AHACXX:8:1303:5526:55045,HWI-D00104:165:C29AHACXX:8:2102:1561:65751,HWI-D00104:165:C29AHACXX:8:1204:20155:39951,HWI-D00104:165:C29AHACXX:8:1309:18501:32185;sequence=TATGCATAAATTAATTATAATTATACCTA;start=314755;subtype=IES;support_ref=12;support_variant=38;type=IES;
scaffold51_81_with_IES	MILORD	internal_eliminated_sequence	314900	315006	.	.	.	ID=MILORD.81.314900.315006;Name=MILORD.81.314900.315006;bounded_by_ta=TRUE;common_boundary=LEFT;end=315006;ies_id=IESPGM.PTET51.1.81.303122;ies_left_dist=0;ies_min_dist=0;ies_right_dist=-30;junction_seq=tttgactcaaatattTAcataaatatttaatt;read_names=HWI-D00104:165:C29AHACXX:8:1301:13236:52085;sequence=TACAGAGGAATCAATTACAATTCTATTTTTTTGACATTAAAAGGATGAATAAAATTGCAATTTCTCCACCTTAAGGGTATCAAAGATCACAGTAATTGTGTTGTCTT;start=314900;subtype=PARTIAL_EXTERNAL;support_ref=2;support_variant=1;type=ALTERNATIVE;
scaffold51_81_with_IES	MILORD	internal_eliminated_sequence	314900	314976	.	.	.	ID=MILORD.81.314900.314976;Name=MILORD.81.314900.314976;bounded_by_ta=TRUE;common_boundary=Both;end=314976;ies_id=IESPGM.PTET51.1.81.303122;ies_left_dist=0;ies_min_dist=0;ies_right_dist=0;junction_seq=tttgactcaaatattTAtcaaagatcacagta;read_names=HWI-D00104:165:C29AHACXX:8:1201:8508:21600,HWI-D00104:165:C29AHACXX:8:1307:18689:24653,HWI-D00104:165:C29AHACXX:8:2304:11241:100189,HWI-D00104:165:C29AHACXX:8:2103:18817:62036,HWI-D00104:165:C29AHACXX:8:1202:6916:21818,HWI-D00104:165:C29AHACXX:8:2304:14523:87800,HWI-D00104:165:C29AHACXX:8:2307:14042:39585,HWI-D00104:165:C29AHACXX:8:1202:17291:93338,HWI-D00104:165:C29AHACXX:8:1203:4893:75387,HWI-D00104:165:C29AHACXX:8:1108:18345:93114,HWI-D00104:165:C29AHACXX:8:1301:4496:96908,HWI-D00104:165:C29AHACXX:8:2307:11591:6590,HWI-D00104:165:C29AHACXX:8:1104:13398:95487,HWI-D00104:165:C29AHACXX:8:2201:5804:59107,HWI-D00104:165:C29AHACXX:8:1205:10118:25558,HWI-D00104:165:C29AHACXX:8:1303:14909:4012,HWI-D00104:165:C29AHACXX:8:2303:14255:39920,HWI-D00104:165:C29AHACXX:8:1105:19313:90640,HWI-D00104:165:C29AHACXX:8:1303:10854:15211;sequence=TACAGAGGAATCAATTACAATTCTATTTTTTTGACATTAAAAGGATGAATAAAATTGCAATTTCTCCACCTTAAGGG;start=314900;subtype=IES;support_ref=4;support_variant=19;type=IES;
scaffold51_81_with_IES	MILORD	internal_eliminated_sequence	316920	316963	.	.	.	ID=MILORD.81.316920.316963;Name=MILORD.81.316920.316963;bounded_by_ta=TRUE;common_boundary=Both;end=316963;ies_id=IESPGM.PTET51.1.81.305065;ies_left_dist=0;ies_min_dist=0;ies_right_dist=0;junction_seq=tttttgttaaacaatTAtcaggttatgataag;read_names=HWI-D00104:165:C29AHACXX:8:1102:12727:81533,HWI-D00104:165:C29AHACXX:8:1304:14716:10438,HWI-D00104:165:C29AHACXX:8:2205:10692:91308,HWI-D00104:165:C29AHACXX:8:2302:11236:86839,HWI-D00104:165:C29AHACXX:8:2304:16635:49880,HWI-D00104:165:C29AHACXX:8:1306:11838:80722,HWI-D00104:165:C29AHACXX:8:2302:9473:7130,HWI-D00104:165:C29AHACXX:8:1107:12831:55883,HWI-D00104:165:C29AHACXX:8:2101:19471:23331,HWI-D00104:165:C29AHACXX:8:2209:19843:26359,HWI-D00104:165:C29AHACXX:8:1104:2093:61657,HWI-D00104:165:C29AHACXX:8:2201:19417:91662,HWI-D00104:165:C29AHACXX:8:1306:8969:44217,HWI-D00104:165:C29AHACXX:8:2306:17796:18210,HWI-D00104:165:C29AHACXX:8:1103:12707:25909,HWI-D00104:165:C29AHACXX:8:2101:2812:77684,HWI-D00104:165:C29AHACXX:8:1105:15012:29069,HWI-D00104:165:C29AHACXX:8:2203:17660:56093,HWI-D00104:165:C29AHACXX:8:1305:8286:98476,HWI-D00104:165:C29AHACXX:8:2101:11394:40200,HWI-D00104:165:C29AHACXX:8:1306:19037:95524,HWI-D00104:165:C29AHACXX:8:1102:4853:40894,HWI-D00104:165:C29AHACXX:8:1203:19602:2620,HWI-D00104:165:C29AHACXX:8:2306:1837:69838,HWI-D00104:165:C29AHACXX:8:2307:6282:49076,HWI-D00104:165:C29AHACXX:8:1201:14319:89133,HWI-D00104:165:C29AHACXX:8:2305:3239:98580,HWI-D00104:165:C29AHACXX:8:2104:10532:42314,HWI-D00104:165:C29AHACXX:8:1104:6852:55170,HWI-D00104:165:C29AHACXX:8:2101:21040:17676,HWI-D00104:165:C29AHACXX:8:1309:11337:58354,HWI-D00104:165:C29AHACXX:8:2104:5576:29244,HWI-D00104:165:C29AHACXX:8:2308:2741:76692,HWI-D00104:165:C29AHACXX:8:1306:20005:84581,HWI-D00104:165:C29AHACXX:8:1201:3538:52313,HWI-D00104:165:C29AHACXX:8:1103:18386:31744,HWI-D00104:165:C29AHACXX:8:1206:14121:86922,HWI-D00104:165:C29AHACXX:8:1303:15471:5391,HWI-D00104:165:C29AHACXX:8:1107:20244:59538,HWI-D00104:165:C29AHACXX:8:2103:13870:24099,HWI-D00104:165:C29AHACXX:8:2304:1580:58252,HWI-D00104:165:C29AHACXX:8:2205:13548:38102,HWI-D00104:165:C29AHACXX:8:1102:7581:12621,HWI-D00104:165:C29AHACXX:8:1206:4900:13770,HWI-D00104:165:C29AHACXX:8:1106:20443:17060,HWI-D00104:165:C29AHACXX:8:2303:20216:38875,HWI-D00104:165:C29AHACXX:8:2305:2853:93450,HWI-D00104:165:C29AHACXX:8:1101:3381:76691;sequence=TACAGTTGGAACACTAAAATAGTTAATAAAATTGAATGAGAGTG;start=316920;subtype=IES;support_ref=6;support_variant=48;type=IES;
scaffold51_81_with_IES	MILORD	internal_eliminated_sequence	318996	319025	.	.	.	ID=MILORD.81.318996.319025;Name=MILORD.81.318996.319025;bounded_by_ta=TRUE;common_boundary=Both;end=319025;ies_id=IESPGM.PTET51.1.81.307097;ies_left_dist=0;ies_min_dist=0;ies_right_dist=0;junction_seq=ctctattaactatacTAtatcccaaggcaatc;read_names=HWI-D00104:165:C29AHACXX:8:2307:16515:66113,HWI-D00104:165:C29AHACXX:8:1101:18691:3426,HWI-D00104:165:C29AHACXX:8:1307:18700:2297,HWI-D00104:165:C29AHACXX:8:1103:3817:57703,HWI-D00104:165:C29AHACXX:8:1302:7276:60217,HWI-D00104:165:C29AHACXX:8:2104:2995:46980,HWI-D00104:165:C29AHACXX:8:1104:13931:28767,HWI-D00104:165:C29AHACXX:8:2306:13563:20362,HWI-D00104:165:C29AHACXX:8:2206:14543:97550,HWI-D00104:165:C29AHACXX:8:2301:12728:25145,HWI-D00104:165:C29AHACXX:8:1304:3449:9535,HWI-D00104:165:C29AHACXX:8:1204:3570:39904,HWI-D00104:165:C29AHACXX:8:2204:14644:86459,HWI-D00104:165:C29AHACXX:8:2301:17637:52524,HWI-D00104:165:C29AHACXX:8:1301:7533:55389,HWI-D00104:165:C29AHACXX:8:2203:14021:69161,HWI-D00104:165:C29AHACXX:8:2301:14190:80720,HWI-D00104:165:C29AHACXX:8:2203:9394:14341,HWI-D00104:165:C29AHACXX:8:1206:5149:70773,HWI-D00104:165:C29AHACXX:8:1107:18616:32514;sequence=TATAATAAAATTATAAAGCCTTCTCAACCA;start=318996;subtype=IES;support_ref=2;support_variant=20;type=IES;
scaffold51_81_with_IES	MILORD	internal_eliminated_sequence	319316	319363	.	.	.	ID=MILORD.81.319316.319363;Name=MILORD.81.319316.319363;bounded_by_ta=TRUE;common_boundary=Both;end=319363;ies_id=IESPGM.PTET51.1.81.307387;ies_left_dist=0;ies_min_dist=0;ies_right_dist=0;junction_seq=ttttcatgcagatgcTAcaatgcagaactaag;read_names=HWI-D00104:165:C29AHACXX:8:1303:13637:4694,HWI-D00104:165:C29AHACXX:8:1204:20254:52145,HWI-D00104:165:C29AHACXX:8:2303:4795:56778,HWI-D00104:165:C29AHACXX:8:1206:16639:91903,HWI-D00104:165:C29AHACXX:8:1201:2024:69517,HWI-D00104:165:C29AHACXX:8:1302:12910:10603,HWI-D00104:165:C29AHACXX:8:1201:15351:65423,HWI-D00104:165:C29AHACXX:8:1301:12595:56912,HWI-D00104:165:C29AHACXX:8:1108:19281:46401,HWI-D00104:165:C29AHACXX:8:1204:6127:25938,HWI-D00104:165:C29AHACXX:8:2307:16227:14672,HWI-D00104:165:C29AHACXX:8:2209:16323:77555,HWI-D00104:165:C29AHACXX:8:1107:13234:77345,HWI-D00104:165:C29AHACXX:8:2305:3714:86593,HWI-D00104:165:C29AHACXX:8:2201:8035:76653,HWI-D00104:165:C29AHACXX:8:2201:4452:52819,HWI-D00104:165:C29AHACXX:8:2303:9979:58592,HWI-D00104:165:C29AHACXX:8:1203:3429:95653,HWI-D00104:165:C29AHACXX:8:1309:4874:50956,HWI-D00104:165:C29AHACXX:8:2103:6106:76178,HWI-D00104:165:C29AHACXX:8:1204:13911:46352,HWI-D00104:165:C29AHACXX:8:2206:6873:26724,HWI-D00104:165:C29AHACXX:8:2102:18329:43202,HWI-D00104:165:C29AHACXX:8:2302:3336:69721,HWI-D00104:165:C29AHACXX:8:1103:7840:22077,HWI-D00104:165:C29AHACXX:8:2302:11944:22571,HWI-D00104:165:C29AHACXX:8:1104:15386:78090,HWI-D00104:165:C29AHACXX:8:2201:15614:44496,HWI-D00104:165:C29AHACXX:8:1201:16104:16851,HWI-D00104:165:C29AHACXX:8:1102:14984:47690,HWI-D00104:165:C29AHACXX:8:1104:3989:94134,HWI-D00104:165:C29AHACXX:8:2202:17413:72292,HWI-D00104:165:C29AHACXX:8:1305:18339:9600,HWI-D00104:165:C29AHACXX:8:1303:16730:46477;sequence=TATTGTTAAATTGATAATTGTGAGTCATTTCTAAATATGATTAGATAA;start=319316;subtype=IES;support_ref=2;support_variant=34;type=IES;
scaffold51_81_with_IES	MILORD	internal_eliminated_sequence	320383	320459	.	.	.	ID=MILORD.81.320383.320459;Name=MILORD.81.320383.320459;bounded_by_ta=TRUE;common_boundary=Both;end=320459;ies_id=IESPGM.PTET51.1.81.308406;ies_left_dist=0;ies_min_dist=0;ies_right_dist=0;junction_seq=aataatatgatgttgTAtgtatctaatgatat;read_names=HWI-D00104:165:C29AHACXX:8:1107:17133:18186,HWI-D00104:165:C29AHACXX:8:2201:6380:18410,HWI-D00104:165:C29AHACXX:8:2104:8939:51618,HWI-D00104:165:C29AHACXX:8:2104:2804:15553,HWI-D00104:165:C29AHACXX:8:1102:17907:34477,HWI-D00104:165:C29AHACXX:8:2206:21074:22491,HWI-D00104:165:C29AHACXX:8:2306:6860:67294,HWI-D00104:165:C29AHACXX:8:1104:3720:2123,HWI-D00104:165:C29AHACXX:8:2101:12978:44772,HWI-D00104:165:C29AHACXX:8:2305:13426:86551,HWI-D00104:165:C29AHACXX:8:2305:5437:9261,HWI-D00104:165:C29AHACXX:8:1305:8460:71536,HWI-D00104:165:C29AHACXX:8:1104:3862:55437,HWI-D00104:165:C29AHACXX:8:1304:13070:51511,HWI-D00104:165:C29AHACXX:8:2108:14811:33516,HWI-D00104:165:C29AHACXX:8:2101:10490:82902,HWI-D00104:165:C29AHACXX:8:2205:11942:21283,HWI-D00104:165:C29AHACXX:8:2209:4088:56024,HWI-D00104:165:C29AHACXX:8:2308:11994:17708,HWI-D00104:165:C29AHACXX:8:1105:15537:61405,HWI-D00104:165:C29AHACXX:8:1304:15643:68644,HWI-D00104:165:C29AHACXX:8:1303:12234:81859,HWI-D00104:165:C29AHACXX:8:2209:18877:65518,HWI-D00104:165:C29AHACXX:8:2202:14925:69013,HWI-D00104:165:C29AHACXX:8:2304:4411:81206,HWI-D00104:165:C29AHACXX:8:1202:7078:61667,HWI-D00104:165:C29AHACXX:8:1104:19913:54216,HWI-D00104:165:C29AHACXX:8:1203:15378:82072,HWI-D00104:165:C29AHACXX:8:1302:10461:84433,HWI-D00104:165:C29AHACXX:8:2307:1133:15425,HWI-D00104:165:C29AHACXX:8:2306:18225:82286,HWI-D00104:165:C29AHACXX:8:2201:18710:41835,HWI-D00104:165:C29AHACXX:8:2304:16049:93674,HWI-D00104:165:C29AHACXX:8:1104:8642:60864,HWI-D00104:165:C29AHACXX:8:2205:15051:5504,HWI-D00104:165:C29AHACXX:8:2303:6776:2348,HWI-D00104:165:C29AHACXX:8:2205:10393:53254,HWI-D00104:165:C29AHACXX:8:2201:4289:42130,HWI-D00104:165:C29AHACXX:8:2204:21070:53219,HWI-D00104:165:C29AHACXX:8:1206:20906:86222,HWI-D00104:165:C29AHACXX:8:1302:15901:4760;sequence=TATAACAATATCCATGATATTTTAACAATTTATTTGAAATATTTAGTAATAATTCAGAATATAAAATTAGTTTATTG;start=320383;subtype=IES;support_ref=4;support_variant=41;type=IES;
scaffold51_81_with_IES	MILORD	internal_eliminated_sequence	321150	321399	.	.	.	ID=MILORD.81.321150.321399;Name=MILORD.81.321150.321399;bounded_by_ta=TRUE;common_boundary=RIGHT;end=321399;ies_id=IESPGM.PTET51.1.81.309301;ies_left_dist=205;ies_min_dist=0;ies_right_dist=0;junction_seq=tatacgtatcatcgaTAtattagaatgcatca;read_names=HWI-D00104:165:C29AHACXX:8:1202:18109:90809;sequence=TACAGTCCACCAATGAGACCGAAAATATTGCCAAATTAATACATCAACAGAGATTCGAAATTAATTCAATTAAGTGCACACGAGAAATCAATACAAGACAAGAGATCAAATATATTTTATGAACCTACAAAACTTCCAATATCACCTCCTAAATGTATAGAAGATAGACCCAAATCTCCAAATCTTGATCATAGATAAAGAATGTTATGCTTAATTTATCAATGTAATCAATAAATATATACATCAACTG;start=321150;subtype=PARTIAL_EXTERNAL;support_ref=158;support_variant=1;type=ALTERNATIVE;
scaffold51_81_with_IES	MILORD	internal_eliminated_sequence	321355	321399	.	.	.	ID=MILORD.81.321355.321399;Name=MILORD.81.321355.321399;bounded_by_ta=TRUE;common_boundary=Both;end=321399;ies_id=IESPGM.PTET51.1.81.309301;ies_left_dist=0;ies_min_dist=0;ies_right_dist=0;junction_seq=atagataaagaatgtTAtattagaatgcatca;read_names=HWI-D00104:165:C29AHACXX:8:1304:12961:9759,HWI-D00104:165:C29AHACXX:8:1203:8776:34020,HWI-D00104:165:C29AHACXX:8:1104:18854:50013,HWI-D00104:165:C29AHACXX:8:2103:4534:15647,HWI-D00104:165:C29AHACXX:8:1106:14643:19621,HWI-D00104:165:C29AHACXX:8:2103:7743:58054,HWI-D00104:165:C29AHACXX:8:1307:16365:9317,HWI-D00104:165:C29AHACXX:8:1206:4368:21837,HWI-D00104:165:C29AHACXX:8:2301:5927:86614,HWI-D00104:165:C29AHACXX:8:2105:4333:65426,HWI-D00104:165:C29AHACXX:8:2202:17229:93148,HWI-D00104:165:C29AHACXX:8:1202:8138:34238,HWI-D00104:165:C29AHACXX:8:1102:6700:53224,HWI-D00104:165:C29AHACXX:8:2305:5517:86634,HWI-D00104:165:C29AHACXX:8:1206:20464:36819,HWI-D00104:165:C29AHACXX:8:1202:12852:4358,HWI-D00104:165:C29AHACXX:8:1303:11065:23070,HWI-D00104:165:C29AHACXX:8:2303:5298:78855,HWI-D00104:165:C29AHACXX:8:1108:17825:41598,HWI-D00104:165:C29AHACXX:8:2207:2298:74567,HWI-D00104:165:C29AHACXX:8:1306:12418:65307,HWI-D00104:165:C29AHACXX:8:1206:9632:29016,HWI-D00104:165:C29AHACXX:8:2105:12834:27698,HWI-D00104:165:C29AHACXX:8:2105:20607:86338,HWI-D00104:165:C29AHACXX:8:2202:12738:23762,HWI-D00104:165:C29AHACXX:8:2205:18315:9355,HWI-D00104:165:C29AHACXX:8:1206:18218:59074,HWI-D00104:165:C29AHACXX:8:1305:4296:34349,HWI-D00104:165:C29AHACXX:8:2308:5050:86833,HWI-D00104:165:C29AHACXX:8:2104:16386:94894,HWI-D00104:165:C29AHACXX:8:2209:18693:95850,HWI-D00104:165:C29AHACXX:8:2202:9842:64099,HWI-D00104:165:C29AHACXX:8:1304:20971:65037,HWI-D00104:165:C29AHACXX:8:1304:18134:67297;sequence=TATGCTTAATTTATCAATGTAATCAATAAATATATACATCAACTG;start=321355;subtype=IES;support_ref=16;support_variant=34;type=IES;
scaffold51_81_with_IES	MILORD	internal_eliminated_sequence	323163	323193	.	.	.	ID=MILORD.81.323163.323193;Name=MILORD.81.323163.323193;bounded_by_ta=TRUE;common_boundary=Both;end=323193;ies_id=IESPGM.PTET51.1.81.311064;ies_left_dist=0;ies_min_dist=0;ies_right_dist=0;junction_seq=gtaagatgtcaatcaTAcacaaaatctcttga;read_names=HWI-D00104:165:C29AHACXX:8:2302:8757:12562,HWI-D00104:165:C29AHACXX:8:1104:6212:95760,HWI-D00104:165:C29AHACXX:8:2302:9011:58851,HWI-D00104:165:C29AHACXX:8:2102:13252:12803,HWI-D00104:165:C29AHACXX:8:1203:18998:61395,HWI-D00104:165:C29AHACXX:8:1108:17657:16702,HWI-D00104:165:C29AHACXX:8:2307:1296:16140,HWI-D00104:165:C29AHACXX:8:2108:13838:75195,HWI-D00104:165:C29AHACXX:8:2202:2443:19774,HWI-D00104:165:C29AHACXX:8:1101:4388:89039,HWI-D00104:165:C29AHACXX:8:1102:11561:18809,HWI-D00104:165:C29AHACXX:8:2307:16814:22864,HWI-D00104:165:C29AHACXX:8:1304:14754:71345,HWI-D00104:165:C29AHACXX:8:1304:2709:64740,HWI-D00104:165:C29AHACXX:8:1102:18640:31417,HWI-D00104:165:C29AHACXX:8:2201:13792:74146,HWI-D00104:165:C29AHACXX:8:2101:19770:36401,HWI-D00104:165:C29AHACXX:8:1304:1604:91395,HWI-D00104:165:C29AHACXX:8:1309:3757:58988,HWI-D00104:165:C29AHACXX:8:1305:4692:10826,HWI-D00104:165:C29AHACXX:8:2105:3601:51131,HWI-D00104:165:C29AHACXX:8:1101:5661:22221,HWI-D00104:165:C29AHACXX:8:1101:15188:32828,HWI-D00104:165:C29AHACXX:8:1203:18785:46063,HWI-D00104:165:C29AHACXX:8:1302:2438:18262,HWI-D00104:165:C29AHACXX:8:2205:3110:2462,HWI-D00104:165:C29AHACXX:8:2207:13914:20857,HWI-D00104:165:C29AHACXX:8:1302:8276:82800,HWI-D00104:165:C29AHACXX:8:1204:13596:36022,HWI-D00104:165:C29AHACXX:8:2207:7876:38798,HWI-D00104:165:C29AHACXX:8:2303:14201:25274,HWI-D00104:165:C29AHACXX:8:2307:2584:100053,HWI-D00104:165:C29AHACXX:8:2201:3288:38789,HWI-D00104:165:C29AHACXX:8:2203:16260:15466,HWI-D00104:165:C29AHACXX:8:1106:14177:28231,HWI-D00104:165:C29AHACXX:8:2206:2134:46845,HWI-D00104:165:C29AHACXX:8:2308:6835:47759,HWI-D00104:165:C29AHACXX:8:1108:15766:46388,HWI-D00104:165:C29AHACXX:8:2304:12061:30662,HWI-D00104:165:C29AHACXX:8:1203:11488:99007,HWI-D00104:165:C29AHACXX:8:1203:2750:21898;sequence=TATAGCTAAATTTGAATATCTACACTTATTA;start=323163;subtype=IES;support_ref=24;support_variant=41;type=IES;
scaffold51_81_with_IES	MILORD	internal_eliminated_sequence	323353	323399	.	.	.	ID=MILORD.81.323353.323399;Name=MILORD.81.323353.323399;bounded_by_ta=TRUE;common_boundary=Both;end=323399;ies_id=IESPGM.PTET51.1.81.311223;ies_left_dist=0;ies_min_dist=0;ies_right_dist=0;junction_seq=gactatcttataaggTActatctttggagaat;read_names=HWI-D00104:165:C29AHACXX:8:2105:13589:81739,HWI-D00104:165:C29AHACXX:8:2103:13903:94294,HWI-D00104:165:C29AHACXX:8:1104:19051:101248,HWI-D00104:165:C29AHACXX:8:2305:9169:84282,HWI-D00104:165:C29AHACXX:8:1103:10192:54439,HWI-D00104:165:C29AHACXX:8:1304:4899:79692,HWI-D00104:165:C29AHACXX:8:2203:7531:85162,HWI-D00104:165:C29AHACXX:8:1202:14711:82500,HWI-D00104:165:C29AHACXX:8:2307:18264:44164,HWI-D00104:165:C29AHACXX:8:2108:19073:75045,HWI-D00104:165:C29AHACXX:8:1304:13958:26721,HWI-D00104:165:C29AHACXX:8:1105:13429:2121,HWI-D00104:165:C29AHACXX:8:1101:4751:54207,HWI-D00104:165:C29AHACXX:8:1204:3115:4301,HWI-D00104:165:C29AHACXX:8:1206:19778:36062,HWI-D00104:165:C29AHACXX:8:1202:6394:84403,HWI-D00104:165:C29AHACXX:8:2304:15318:93237,HWI-D00104:165:C29AHACXX:8:2206:9038:61058,HWI-D00104:165:C29AHACXX:8:2102:4894:44954,HWI-D00104:165:C29AHACXX:8:1304:17887:80828,HWI-D00104:165:C29AHACXX:8:2302:4417:85380,HWI-D00104:165:C29AHACXX:8:1203:6981:82478,HWI-D00104:165:C29AHACXX:8:2305:10592:91819,HWI-D00104:165:C29AHACXX:8:2306:2673:54477,HWI-D00104:165:C29AHACXX:8:1203:9389:10920,HWI-D00104:165:C29AHACXX:8:2304:17009:41343,HWI-D00104:165:C29AHACXX:8:1307:13151:74621,HWI-D00104:165:C29AHACXX:8:1104:2011:95758,HWI-D00104:165:C29AHACXX:8:1301:10452:88177,HWI-D00104:165:C29AHACXX:8:2302:8862:93655,HWI-D00104:165:C29AHACXX:8:1108:17135:71873,HWI-D00104:165:C29AHACXX:8:1101:13432:19099;sequence=TACAGCAGAGTACTTATAATTGTGGAACTTATTCAAATTCATAGCTG;start=323353;subtype=IES;support_ref=4;support_variant=32;type=IES;
scaffold51_81_with_IES	MILORD	internal_eliminated_sequence	324450	324501	.	.	.	ID=MILORD.81.324450.324501;Name=MILORD.81.324450.324501;bounded_by_ta=TRUE;common_boundary=None;end=324501;ies_id=IESPGM.PTET51.1.81.311223;ies_left_dist=-1097;ies_min_dist=1097;ies_right_dist=-1102;junction_seq=tgttattaataattgTAtatcctacaagttta;read_names=HWI-D00104:165:C29AHACXX:8:2202:8122:12700;sequence=TATTGTTAATTTAATGAATAAATATTACATATTTTATAATTAAATCAACCTA;start=324450;subtype=MAC;support_ref=91;support_variant=1;type=CRYPTIC;
scaffold51_81_with_IES	MILORD	internal_eliminated_sequence	324522	324581	.	.	.	ID=MILORD.81.324522.324581;Name=MILORD.81.324522.324581;bounded_by_ta=TRUE;common_boundary=None;end=324581;ies_id=IESPGM.PTET51.1.81.313500;ies_left_dist=1155;ies_min_dist=1155;ies_right_dist=1189;junction_seq=cctacaagtttatatTAttataatatttttaa;read_names=HWI-D00104:165:C29AHACXX:8:2308:15664:43656;sequence=TATATTCCAATTTCAAGAGAATTCAACTATATTTATATATTGAAATATAATTTATTTATC;start=324522;subtype=MAC;support_ref=70;support_variant=1;type=CRYPTIC;
scaffold51_81_with_IES	MILORD	internal_eliminated_sequence	325677	325770	.	.	.	ID=MILORD.81.325677.325770;Name=MILORD.81.325677.325770;bounded_by_ta=TRUE;common_boundary=Both;end=325770;ies_id=IESPGM.PTET51.1.81.313500;ies_left_dist=0;ies_min_dist=0;ies_right_dist=0;junction_seq=atttttatataaaaaTAacacaaaatagaaat;read_names=HWI-D00104:165:C29AHACXX:8:1201:7393:93464,HWI-D00104:165:C29AHACXX:8:1201:20244:61478,HWI-D00104:165:C29AHACXX:8:1309:11263:58128,HWI-D00104:165:C29AHACXX:8:2204:2730:76200,HWI-D00104:165:C29AHACXX:8:2201:15067:97624,HWI-D00104:165:C29AHACXX:8:1307:3372:6438,HWI-D00104:165:C29AHACXX:8:2102:19518:88350,HWI-D00104:165:C29AHACXX:8:2104:12796:18186,HWI-D00104:165:C29AHACXX:8:2209:18393:24447,HWI-D00104:165:C29AHACXX:8:1303:11757:49228,HWI-D00104:165:C29AHACXX:8:1309:16199:73452,HWI-D00104:165:C29AHACXX:8:1108:14043:29074,HWI-D00104:165:C29AHACXX:8:2304:9938:24111,HWI-D00104:165:C29AHACXX:8:2101:2316:63795,HWI-D00104:165:C29AHACXX:8:1302:12460:48328,HWI-D00104:165:C29AHACXX:8:1303:14839:11734,HWI-D00104:165:C29AHACXX:8:2103:12848:10621,HWI-D00104:165:C29AHACXX:8:1101:4234:60397,HWI-D00104:165:C29AHACXX:8:2201:18530:24467,HWI-D00104:165:C29AHACXX:8:2302:12026:71067,HWI-D00104:165:C29AHACXX:8:1302:9494:35108,HWI-D00104:165:C29AHACXX:8:1306:5100:95116,HWI-D00104:165:C29AHACXX:8:2303:12310:49637;sequence=TACAGTTATAATATGGATTATAAATAGATTTTGGAATATATATTTTTTGAATATATTATTAAGGATAATAAAAAGAATTTGTAAATATGAAGTG;start=325677;subtype=IES;support_ref=4;support_variant=23;type=IES;
scaffold51_81_with_IES	MILORD	internal_eliminated_sequence	325822	325849	.	.	.	ID=MILORD.81.325822.325849;Name=MILORD.81.325822.325849;bounded_by_ta=TRUE;common_boundary=Both;end=325849;ies_id=IESPGM.PTET51.1.81.313551;ies_left_dist=0;ies_min_dist=0;ies_right_dist=0;junction_seq=tagagtagcggatgcTAcaagcatcttatttt;read_names=HWI-D00104:165:C29AHACXX:8:1201:6153:46345,HWI-D00104:165:C29AHACXX:8:2207:20531:69148,HWI-D00104:165:C29AHACXX:8:2108:9224:33149,HWI-D00104:165:C29AHACXX:8:1104:12820:6314,HWI-D00104:165:C29AHACXX:8:2102:14565:48368,HWI-D00104:165:C29AHACXX:8:1102:9802:62831,HWI-D00104:165:C29AHACXX:8:2308:7337:91520,HWI-D00104:165:C29AHACXX:8:1303:15782:83419,HWI-D00104:165:C29AHACXX:8:1309:2493:57481,HWI-D00104:165:C29AHACXX:8:2201:8534:80972,HWI-D00104:165:C29AHACXX:8:2305:3344:2850,HWI-D00104:165:C29AHACXX:8:2103:18117:18250,HWI-D00104:165:C29AHACXX:8:2206:5409:13174,HWI-D00104:165:C29AHACXX:8:1204:7308:70035,HWI-D00104:165:C29AHACXX:8:2207:7990:89512,HWI-D00104:165:C29AHACXX:8:2103:4123:32374,HWI-D00104:165:C29AHACXX:8:1102:11981:11164,HWI-D00104:165:C29AHACXX:8:1202:6028:40113,HWI-D00104:165:C29AHACXX:8:2203:5601:22893,HWI-D00104:165:C29AHACXX:8:1307:14926:18446,HWI-D00104:165:C29AHACXX:8:2104:7282:6598,HWI-D00104:165:C29AHACXX:8:1205:15164:93239,HWI-D00104:165:C29AHACXX:8:1206:8516:52066,HWI-D00104:165:C29AHACXX:8:1101:16027:4346,HWI-D00104:165:C29AHACXX:8:1302:3630:19459,HWI-D00104:165:C29AHACXX:8:1107:7517:87072,HWI-D00104:165:C29AHACXX:8:2101:13125:63562,HWI-D00104:165:C29AHACXX:8:2206:8803:66866,HWI-D00104:165:C29AHACXX:8:2301:17396:57815,HWI-D00104:165:C29AHACXX:8:1201:13041:55246,HWI-D00104:165:C29AHACXX:8:1302:14530:60660,HWI-D00104:165:C29AHACXX:8:2301:4496:4260,HWI-D00104:165:C29AHACXX:8:2303:7064:93064,HWI-D00104:165:C29AHACXX:8:1303:14897:8662,HWI-D00104:165:C29AHACXX:8:2209:3822:20449,HWI-D00104:165:C29AHACXX:8:1305:8872:15670,HWI-D00104:165:C29AHACXX:8:1303:13544:45908,HWI-D00104:165:C29AHACXX:8:1107:12570:20959,HWI-D00104:165:C29AHACXX:8:2202:1760:4207,HWI-D00104:165:C29AHACXX:8:2307:14565:15705,HWI-D00104:165:C29AHACXX:8:2101:20882:30695;sequence=TATAGATAAAGCCGCATGAGACTGCTTA;start=325822;subtype=IES;support_ref=0;support_variant=41;type=IES;
scaffold51_81_with_IES	MILORD	internal_eliminated_sequence	328400	328477	.	.	.	ID=MILORD.81.328400.328477;Name=MILORD.81.328400.328477;bounded_by_ta=TRUE;common_boundary=Both;end=328477;ies_id=IESPGM.PTET51.1.81.316101;ies_left_dist=0;ies_min_dist=0;ies_right_dist=0;junction_seq=gagccttgacttaagTAacaaatgttgataga;read_names=HWI-D00104:165:C29AHACXX:8:2102:4716:75200,HWI-D00104:165:C29AHACXX:8:2301:5165:31637,HWI-D00104:165:C29AHACXX:8:2303:5002:66975,HWI-D00104:165:C29AHACXX:8:1206:3333:11618,HWI-D00104:165:C29AHACXX:8:2306:16324:101316,HWI-D00104:165:C29AHACXX:8:1101:3851:49781,HWI-D00104:165:C29AHACXX:8:1307:17957:93897,HWI-D00104:165:C29AHACXX:8:2103:5115:87770,HWI-D00104:165:C29AHACXX:8:2108:17236:92350,HWI-D00104:165:C29AHACXX:8:1205:20293:11209,HWI-D00104:165:C29AHACXX:8:1303:14154:51225,HWI-D00104:165:C29AHACXX:8:2203:14706:40103,HWI-D00104:165:C29AHACXX:8:1101:4997:67598;sequence=TACATTCAATTTCAAATTACCATTGTATTTATTTATATATTTAATCATGAATCAAATTGATTTAAATCAGATATAGTG;start=328400;subtype=IES;support_ref=0;support_variant=13;type=IES;
scaffold51_81_with_IES	MILORD	internal_eliminated_sequence	332679	332742	.	.	.	ID=MILORD.81.332679.332742;Name=MILORD.81.332679.332742;bounded_by_ta=TRUE;common_boundary=Both;end=332742;ies_id=IESPGM.PTET51.1.81.320302;ies_left_dist=0;ies_min_dist=0;ies_right_dist=0;junction_seq=tcgtcaaattcgagaTAttgtattctctctat;read_names=HWI-D00104:165:C29AHACXX:8:1108:12623:94929,HWI-D00104:165:C29AHACXX:8:2202:15867:73680,HWI-D00104:165:C29AHACXX:8:1302:1077:22845,HWI-D00104:165:C29AHACXX:8:1202:8921:22450,HWI-D00104:165:C29AHACXX:8:1302:12578:84388,HWI-D00104:165:C29AHACXX:8:2207:10659:74823,HWI-D00104:165:C29AHACXX:8:2301:2621:11624,HWI-D00104:165:C29AHACXX:8:2307:4961:94965,HWI-D00104:165:C29AHACXX:8:2302:4986:76883,HWI-D00104:165:C29AHACXX:8:1201:15844:10117,HWI-D00104:165:C29AHACXX:8:2207:9839:86298,HWI-D00104:165:C29AHACXX:8:1103:17136:14451,HWI-D00104:165:C29AHACXX:8:1201:20258:6306,HWI-D00104:165:C29AHACXX:8:1302:13970:80274,HWI-D00104:165:C29AHACXX:8:1206:19124:73377,HWI-D00104:165:C29AHACXX:8:1304:10391:57742,HWI-D00104:165:C29AHACXX:8:1309:12355:35264,HWI-D00104:165:C29AHACXX:8:2105:8345:6623,HWI-D00104:165:C29AHACXX:8:1104:20333:93091,HWI-D00104:165:C29AHACXX:8:2207:8482:19064,HWI-D00104:165:C29AHACXX:8:2103:13260:16403,HWI-D00104:165:C29AHACXX:8:2202:19892:31495,HWI-D00104:165:C29AHACXX:8:2304:12955:53837,HWI-D00104:165:C29AHACXX:8:1102:4976:28377,HWI-D00104:165:C29AHACXX:8:2308:11160:97084,HWI-D00104:165:C29AHACXX:8:2302:2120:92907,HWI-D00104:165:C29AHACXX:8:1106:20006:73962,HWI-D00104:165:C29AHACXX:8:1201:20446:13416,HWI-D00104:165:C29AHACXX:8:1204:20339:87776,HWI-D00104:165:C29AHACXX:8:1102:7664:9201,HWI-D00104:165:C29AHACXX:8:1103:3785:78746,HWI-D00104:165:C29AHACXX:8:1309:20235:8881,HWI-D00104:165:C29AHACXX:8:2202:3956:28510,HWI-D00104:165:C29AHACXX:8:2203:10640:7896;sequence=TACAATCAATACATTTTCTATTTCTTCAAATTTAATTCAATATAAAAATTAACTGCTTTTATTG;start=332679;subtype=IES;support_ref=4;support_variant=34;type=IES;
scaffold51_81_with_IES	MILORD	internal_eliminated_sequence	332679	332747	.	.	.	ID=MILORD.81.332679.332747;Name=MILORD.81.332679.332747;bounded_by_ta=TRUE;common_boundary=LEFT;end=332747;ies_id=IESPGM.PTET51.1.81.320302;ies_left_dist=0;ies_min_dist=0;ies_right_dist=-5;junction_seq=tcgtcaaattcgagaTAttctctctattttta;read_names=HWI-D00104:165:C29AHACXX:8:1102:5052:54969,HWI-D00104:165:C29AHACXX:8:2105:16098:88040,HWI-D00104:165:C29AHACXX:8:1303:5549:8764;sequence=TACAATCAATACATTTTCTATTTCTTCAAATTTAATTCAATATAAAAATTAACTGCTTTTATTGTATTG;start=332679;subtype=PARTIAL_EXTERNAL;support_ref=4;support_variant=3;type=ALTERNATIVE;
scaffold51_81_with_IES	MILORD	internal_eliminated_sequence	333446	333473	.	.	.	ID=MILORD.81.333446.333473;Name=MILORD.81.333446.333473;bounded_by_ta=TRUE;common_boundary=Both;end=333473;ies_id=IESPGM.PTET51.1.81.321005;ies_left_dist=0;ies_min_dist=0;ies_right_dist=0;junction_seq=tattctcaatgaaacTAtccatttaaattaca;read_names=HWI-D00104:165:C29AHACXX:8:2303:7624:46327,HWI-D00104:165:C29AHACXX:8:1202:15522:22367,HWI-D00104:165:C29AHACXX:8:2306:13814:7673,HWI-D00104:165:C29AHACXX:8:1201:20216:74899,HWI-D00104:165:C29AHACXX:8:2105:20637:41383,HWI-D00104:165:C29AHACXX:8:2204:9245:30749,HWI-D00104:165:C29AHACXX:8:1108:16498:33783,HWI-D00104:165:C29AHACXX:8:1307:17218:44253,HWI-D00104:165:C29AHACXX:8:2301:16072:79873,HWI-D00104:165:C29AHACXX:8:2101:15149:57857;sequence=TATAGCTTACATTCAATATTCTGCATTA;start=333446;subtype=IES;support_ref=9;support_variant=10;type=IES;
scaffold51_81_with_IES	MILORD	internal_eliminated_sequence	334160	334207	.	.	.	ID=MILORD.81.334160.334207;Name=MILORD.81.334160.334207;bounded_by_ta=TRUE;common_boundary=Both;end=334207;ies_id=IESPGM.PTET51.1.81.321691;ies_left_dist=0;ies_min_dist=0;ies_right_dist=0;junction_seq=aactttgttaacaatTAtcagatgtttacatt;read_names=HWI-D00104:165:C29AHACXX:8:1302:9311:68714,HWI-D00104:165:C29AHACXX:8:2202:15851:87891,HWI-D00104:165:C29AHACXX:8:1103:5909:23149,HWI-D00104:165:C29AHACXX:8:1303:6300:11734,HWI-D00104:165:C29AHACXX:8:2102:15080:94719,HWI-D00104:165:C29AHACXX:8:2306:9058:58981,HWI-D00104:165:C29AHACXX:8:1204:4370:74270,HWI-D00104:165:C29AHACXX:8:2305:13043:38868,HWI-D00104:165:C29AHACXX:8:1306:2830:56978,HWI-D00104:165:C29AHACXX:8:1205:8542:69365,HWI-D00104:165:C29AHACXX:8:2101:2670:72468,HWI-D00104:165:C29AHACXX:8:2204:9285:54104,HWI-D00104:165:C29AHACXX:8:2306:20231:29018,HWI-D00104:165:C29AHACXX:8:1303:21032:7272,HWI-D00104:165:C29AHACXX:8:2105:20210:73276,HWI-D00104:165:C29AHACXX:8:1104:21054:56943,HWI-D00104:165:C29AHACXX:8:2104:1950:49225,HWI-D00104:165:C29AHACXX:8:2206:19199:100530,HWI-D00104:165:C29AHACXX:8:1302:17307:25067,HWI-D00104:165:C29AHACXX:8:1105:10492:81406,HWI-D00104:165:C29AHACXX:8:2205:5683:5307,HWI-D00104:165:C29AHACXX:8:2304:3216:12493,HWI-D00104:165:C29AHACXX:8:1206:5048:71172,HWI-D00104:165:C29AHACXX:8:1302:5188:4275,HWI-D00104:165:C29AHACXX:8:1102:5720:45293,HWI-D00104:165:C29AHACXX:8:2101:5168:2429,HWI-D00104:165:C29AHACXX:8:1304:14544:34774,HWI-D00104:165:C29AHACXX:8:1309:3994:85750,HWI-D00104:165:C29AHACXX:8:2101:7253:26468,HWI-D00104:165:C29AHACXX:8:1205:18312:78735,HWI-D00104:165:C29AHACXX:8:2101:9277:48409,HWI-D00104:165:C29AHACXX:8:2305:1964:37929,HWI-D00104:165:C29AHACXX:8:2207:16458:43036,HWI-D00104:165:C29AHACXX:8:1108:11991:31697,HWI-D00104:165:C29AHACXX:8:2306:20600:89654,HWI-D00104:165:C29AHACXX:8:1204:15798:7772,HWI-D00104:165:C29AHACXX:8:2204:13026:18662,HWI-D00104:165:C29AHACXX:8:2203:9942:43837,HWI-D00104:165:C29AHACXX:8:1304:14948:25610,HWI-D00104:165:C29AHACXX:8:2303:4627:54550,HWI-D00104:165:C29AHACXX:8:2302:18932:29119,HWI-D00104:165:C29AHACXX:8:1206:12517:2975,HWI-D00104:165:C29AHACXX:8:1205:19262:85014;sequence=TACACTTAAGACTCACAATATTGAATATCTTAATATTATTTTTGAATG;start=334160;subtype=IES;support_ref=2;support_variant=43;type=IES;
scaffold51_81_with_IES	MILORD	internal_eliminated_sequence	336142	336189	.	.	.	ID=MILORD.81.336142.336189;Name=MILORD.81.336142.336189;bounded_by_ta=TRUE;common_boundary=Both;end=336189;ies_id=IESPGM.PTET51.1.81.323625;ies_left_dist=0;ies_min_dist=0;ies_right_dist=0;junction_seq=cacacataattctaaTAacaataataataata;read_names=HWI-D00104:165:C29AHACXX:8:2304:14730:22604,HWI-D00104:165:C29AHACXX:8:1309:15097:93630,HWI-D00104:165:C29AHACXX:8:1101:20252:6809,HWI-D00104:165:C29AHACXX:8:2205:12469:66567,HWI-D00104:165:C29AHACXX:8:1107:13321:96374,HWI-D00104:165:C29AHACXX:8:2307:16241:6979,HWI-D00104:165:C29AHACXX:8:1301:7435:51617,HWI-D00104:165:C29AHACXX:8:1101:19625:31864,HWI-D00104:165:C29AHACXX:8:1105:20429:40336,HWI-D00104:165:C29AHACXX:8:2209:15963:5791,HWI-D00104:165:C29AHACXX:8:2303:15852:44659,HWI-D00104:165:C29AHACXX:8:1303:8455:10465,HWI-D00104:165:C29AHACXX:8:1301:8412:4229,HWI-D00104:165:C29AHACXX:8:2308:14082:93069,HWI-D00104:165:C29AHACXX:8:2304:20111:13016,HWI-D00104:165:C29AHACXX:8:2108:3167:6802,HWI-D00104:165:C29AHACXX:8:2303:17821:61814,HWI-D00104:165:C29AHACXX:8:1307:20560:67042,HWI-D00104:165:C29AHACXX:8:1205:19847:82428,HWI-D00104:165:C29AHACXX:8:1202:18220:7014,HWI-D00104:165:C29AHACXX:8:2203:14106:26562,HWI-D00104:165:C29AHACXX:8:2105:11019:89355,HWI-D00104:165:C29AHACXX:8:1301:4878:43260,HWI-D00104:165:C29AHACXX:8:2206:12026:63844,HWI-D00104:165:C29AHACXX:8:1205:9427:28051,HWI-D00104:165:C29AHACXX:8:2203:5125:95107,HWI-D00104:165:C29AHACXX:8:1301:7271:15592,HWI-D00104:165:C29AHACXX:8:2209:5539:74466,HWI-D00104:165:C29AHACXX:8:1304:7638:13028,HWI-D00104:165:C29AHACXX:8:1103:3587:77826,HWI-D00104:165:C29AHACXX:8:1205:14715:12520,HWI-D00104:165:C29AHACXX:8:2304:3582:21686,HWI-D00104:165:C29AHACXX:8:2201:13939:29238,HWI-D00104:165:C29AHACXX:8:1106:6085:56914,HWI-D00104:165:C29AHACXX:8:2104:18831:36496,HWI-D00104:165:C29AHACXX:8:1108:17722:78919,HWI-D00104:165:C29AHACXX:8:2108:18289:36832;sequence=TACAGTCTAATAGTAATTTTTGGTTTAATTATTATCCTTAACTGACTG;start=336142;subtype=IES;support_ref=2;support_variant=37;type=IES;
scaffold51_81_with_IES	MILORD	internal_eliminated_sequence	336620	336682	.	.	.	ID=MILORD.81.336620.336682;Name=MILORD.81.336620.336682;bounded_by_ta=TRUE;common_boundary=Both;end=336682;ies_id=IESPGM.PTET51.1.81.324055;ies_left_dist=0;ies_min_dist=0;ies_right_dist=0;junction_seq=cagtcccaaagtatcTAtctccaaaatcacct;read_names=HWI-D00104:165:C29AHACXX:8:1107:10338:21452,HWI-D00104:165:C29AHACXX:8:2104:10022:98211,HWI-D00104:165:C29AHACXX:8:1306:13110:7796,HWI-D00104:165:C29AHACXX:8:1205:13104:18373,HWI-D00104:165:C29AHACXX:8:2302:11307:84664,HWI-D00104:165:C29AHACXX:8:2105:7496:5495,HWI-D00104:165:C29AHACXX:8:1204:1879:82133,HWI-D00104:165:C29AHACXX:8:2202:1933:27702,HWI-D00104:165:C29AHACXX:8:2207:5161:43934,HWI-D00104:165:C29AHACXX:8:1301:15562:6974,HWI-D00104:165:C29AHACXX:8:1304:6384:65994,HWI-D00104:165:C29AHACXX:8:1309:1998:90541,HWI-D00104:165:C29AHACXX:8:2301:10026:52399,HWI-D00104:165:C29AHACXX:8:1106:5604:78772,HWI-D00104:165:C29AHACXX:8:1302:3882:24422,HWI-D00104:165:C29AHACXX:8:1306:10761:17486,HWI-D00104:165:C29AHACXX:8:1306:17403:26236,HWI-D00104:165:C29AHACXX:8:1303:7384:80240,HWI-D00104:165:C29AHACXX:8:2205:17509:3481,HWI-D00104:165:C29AHACXX:8:1206:5686:61884,HWI-D00104:165:C29AHACXX:8:2209:10619:31513,HWI-D00104:165:C29AHACXX:8:2308:17277:46842,HWI-D00104:165:C29AHACXX:8:1206:6155:48011,HWI-D00104:165:C29AHACXX:8:1205:17275:62932,HWI-D00104:165:C29AHACXX:8:2202:15495:93622;sequence=TACAGTCTTTCGTAAAGAATTTCTTTAATTTTAACTTTTACAAATTAAAATTAACAATTACTG;start=336620;subtype=IES;support_ref=0;support_variant=25;type=IES;
scaffold51_81_with_IES	MILORD	internal_eliminated_sequence	337262	337306	.	.	.	ID=MILORD.81.337262.337306;Name=MILORD.81.337262.337306;bounded_by_ta=TRUE;common_boundary=Both;end=337306;ies_id=IESPGM.PTET51.1.81.324634;ies_left_dist=0;ies_min_dist=0;ies_right_dist=0;junction_seq=tcctaaaatacttgtTActaataccacaatat;read_names=HWI-D00104:165:C29AHACXX:8:2303:19516:87151,HWI-D00104:165:C29AHACXX:8:2304:18429:29730,HWI-D00104:165:C29AHACXX:8:1107:15006:55095,HWI-D00104:165:C29AHACXX:8:2101:5708:5891,HWI-D00104:165:C29AHACXX:8:2302:14991:68315,HWI-D00104:165:C29AHACXX:8:2101:12747:86594,HWI-D00104:165:C29AHACXX:8:1301:16784:29469,HWI-D00104:165:C29AHACXX:8:1104:8544:53994,HWI-D00104:165:C29AHACXX:8:1107:8704:63451,HWI-D00104:165:C29AHACXX:8:2206:13235:59362,HWI-D00104:165:C29AHACXX:8:1306:10794:67582,HWI-D00104:165:C29AHACXX:8:1307:9428:16156,HWI-D00104:165:C29AHACXX:8:2105:20905:75570,HWI-D00104:165:C29AHACXX:8:2201:18767:21014,HWI-D00104:165:C29AHACXX:8:1206:10313:77721,HWI-D00104:165:C29AHACXX:8:1309:11529:62052,HWI-D00104:165:C29AHACXX:8:2303:12564:68298,HWI-D00104:165:C29AHACXX:8:1204:2624:56858,HWI-D00104:165:C29AHACXX:8:1206:11404:36188,HWI-D00104:165:C29AHACXX:8:2209:17653:3819,HWI-D00104:165:C29AHACXX:8:1304:18402:44354,HWI-D00104:165:C29AHACXX:8:1309:13965:21426,HWI-D00104:165:C29AHACXX:8:1103:9538:68058,HWI-D00104:165:C29AHACXX:8:2108:10646:71885,HWI-D00104:165:C29AHACXX:8:1101:12615:25125,HWI-D00104:165:C29AHACXX:8:1301:4982:30470,HWI-D00104:165:C29AHACXX:8:1202:4698:37987,HWI-D00104:165:C29AHACXX:8:2202:7647:17254,HWI-D00104:165:C29AHACXX:8:2307:8675:5225,HWI-D00104:165:C29AHACXX:8:1206:3942:91293;sequence=TACAGTTATATAATTTAAATAGAACATTAAAGAATGATACTACTG;start=337262;subtype=IES;support_ref=6;support_variant=30;type=IES;
scaffold51_81_with_IES	MILORD	internal_eliminated_sequence	337596	339772	.	.	.	ID=MILORD.81.337596.339772;Name=MILORD.81.337596.339772;bounded_by_ta=TRUE;common_boundary=None;end=339772;ies_id=IESPGM.PTET51.1.81.326524;ies_left_dist=1739;ies_min_dist=210;ies_right_dist=-210;junction_seq=atccaatcactatcaTAaaatgtaattttaaa;read_names=HWI-D00104:165:C29AHACXX:8:2206:18245:93414;sequence=TAATATTGTGATAGATGATGGACAATCAAGGATATAAATATTAATTATTCATTCAATCATTTTCCTTTTCTCTTAAAAGTTCTTATAATCAAAGTAAAAACTTGATTTTGACTCGCTTCTTAATTCTCCCTTAGTTATTGAACTTCACTCAAACAAATAGTATCATTTTATCATTTTAGAGATATGATTATAATATAATTTATAAAATCAAATATTTAATTGTTAATAATAACCTTTATTTGAAAAACTTGACTCTATCTAAAACATCAAACAATAAATCCTAAAATACATCTATCTATTATATACCAGTGTAATTGATAGTCCAAGTATTTTTATAACATTTATGAAAACTAATAATCTTTTTTTTCTTAATTTATCTCTTTATAAATATCCAACTATTGAAGTTTCATTAGGAATTCTTTTTCTTCTCTTCAGTTGCCAATAATTCCTATTTAGAAATCTACAATCCTCTTAACTAAATTTTATACCCATACAAGTGGATGTAATATGATACGTATAAATTTAAAGTTACAAATTTTTAAAGAATTTAAATTTCATTCATTAATTGATTTTTGACAGTATTAAAATTTCACTACCACTGTATATAATATCCCTATTTTTACTTCACTATACTCACCTATGAGATTGTGATACAAAAATATACGTTTAGAGGAGTATTAGACAGTGTATAATTTCTGATAATTTACAGTGTTTGCAATACAATAAAATAAATCAAAAACCATTTTTTAGAATTAATTATTTATTCAACCTAAAGCTTAGTTAATAAATTCCAACTGTATTATAAATCAAAAAATATAACTATTCTGCTAATGGTTCTACTTCAAGTTCTCTTGTTATTATTTTTTCTTAGTTAAATTAAAATTATTATTTCGGCAGATTACTCATGACATTTTACTTAATTCAGAGCAAATTTCCATTATAAATTATTAAGTAATCTAACTTTAGAATATCACTTATTTTATTATTTCTTTTGATAAGAATTATAGAATCTAGATATAATAATTAGATCCTTTGTATTTAACTTAATGTGTTTAGATTAAAATCATTCAAATTCTGAATAAGCTTTATAAGATCCTGGGCCAGGACTCTTGGCTCCTAAATCGAAAGGTCCTTTCCTTGTAGCTTTAGGGAATGAATTTAAGACTGATGATTTGAATCCATTTTTGGGACAGAACCCTGTTCCTGTGATTCCTGTATTCGAGATACGGTAAATTTTTATTCATAATTTTACTATATCATAGCTAGCTGGCTCAGGAAAACTCTTTTAAGCTATTGTTAAATAATGTTGAAACTCTATAAAGTTTTAAATCGGTCTTAGTCTTTGCCTATGATGGCAGCACCAGAGCTTTTGAATTTTGAAATGAATTGATTTCCTCTTTCATTTGTGATTTGAAGAGCTTCATAAGACCCAGGTCCTAAGAATAAATGAATTAAAAACCAGGAGTATTAAACTATTTTAAAGATCCTGGTTTGAGACCAAATGTAAATTTGGAATCTGTAAGGGAATTTGTTGATGCATATCTACCAGGACCTGGAGATAGGTAATTCAAAGAACCCCAAATTCCATGGGCTTTCATTTAATCTCTGCTATAAGCAAAGGTTGGTCCCTTCTTCTTGTCGATATTATTTTCAACAAACGATTATAATTCATACATATTGGGAGCTGGGACTGGCTTAGCATCTTTGGAAAAATCATGTCTTAATATATGAACTTGATGTAAAGTTAAATTAATAAATTAATTTGTCTAAAATACTTAGTGGAATTAAAGAGGATGCTAAACATTGAAATATGATGCTAAAATTATATTATTTTGTTTATTTTAAATTAGAATTTATAATCATTTAATGGATGATTACTATAATGAATATTGGATTTAGTAGATATTAATTAGTAAGTTAGATTGAGTTCAAAATTGTTAAAATAAATAAGTATTTTACAGAAACAATACTTGAATCCATATCCGAATCCAGCCATCCTAGTCCCCAAGGATTAAGGTAATTTGTAACTTAATTCATCAGTTCTATATTAAGTGAGAAAGAGGATTACGCTGATTTATTCTAAATAGGTTCTCTTCTGGCTCTTGGAAATGAGTACTTTTATTTTGACAAAGAAGTGTTTAGACTTGAGTCATGGGTGGCCAAATACTAATTCATTA;start=337596;subtype=EXTERNAL;support_ref=116;support_variant=1;type=ALTERNATIVE;
scaffold51_81_with_IES	MILORD	internal_eliminated_sequence	338107	338196	.	.	.	ID=MILORD.81.338107.338196;Name=MILORD.81.338107.338196;bounded_by_ta=TRUE;common_boundary=None;end=338196;ies_id=IESPGM.PTET51.1.81.325524;ies_left_dist=90;ies_min_dist=29;ies_right_dist=29;junction_seq=gtggatgtaatatgaTAtataatatccctatt;read_names=HWI-D00104:165:C29AHACXX:8:2105:18721:100893;sequence=TACGTATAAATTTAAAGTTACAAATTTTTAAAGAATTTAAATTTCATTCATTAATTGATTTTTGACAGTATTAAAATTTCACTACCACTG;start=338107;subtype=MAC;support_ref=81;support_variant=1;type=CRYPTIC;
scaffold51_81_with_IES	MILORD	internal_eliminated_sequence	338107	338223	.	.	.	ID=MILORD.81.338107.338223;Name=MILORD.81.338107.338223;bounded_by_ta=TRUE;common_boundary=None;end=338223;ies_id=IESPGM.PTET51.1.81.325524;ies_left_dist=90;ies_min_dist=2;ies_right_dist=2;junction_seq=gtggatgtaatatgaTAtactcacctatgaga;read_names=HWI-D00104:165:C29AHACXX:8:1204:17323:43749;sequence=TACGTATAAATTTAAAGTTACAAATTTTTAAAGAATTTAAATTTCATTCATTAATTGATTTTTGACAGTATTAAAATTTCACTACCACTGTATATAATATCCCTATTTTTACTTCAC;start=338107;subtype=OVERLAPPING;support_ref=81;support_variant=1;type=ALTERNATIVE;
scaffold51_81_with_IES	MILORD	internal_eliminated_sequence	338197	338225	.	.	.	ID=MILORD.81.338197.338225;Name=MILORD.81.338197.338225;bounded_by_ta=TRUE;common_boundary=Both;end=338225;ies_id=IESPGM.PTET51.1.81.325524;ies_left_dist=0;ies_min_dist=0;ies_right_dist=0;junction_seq=atttcactaccactgTActcacctatgagatt;read_names=HWI-D00104:165:C29AHACXX:8:1306:13944:40737,HWI-D00104:165:C29AHACXX:8:2205:12374:90042,HWI-D00104:165:C29AHACXX:8:1305:20014:35239,HWI-D00104:165:C29AHACXX:8:1304:15926:82525,HWI-D00104:165:C29AHACXX:8:1106:16223:93519,HWI-D00104:165:C29AHACXX:8:1107:17240:33331,HWI-D00104:165:C29AHACXX:8:2302:12330:46576,HWI-D00104:165:C29AHACXX:8:1204:1641:22951;sequence=TATATAATATCCCTATTTTTACTTCACTA;start=338197;subtype=IES;support_ref=24;support_variant=8;type=IES;
scaffold51_81_with_IES	MILORD	internal_eliminated_sequence	338199	338225	.	.	.	ID=MILORD.81.338199.338225;Name=MILORD.81.338199.338225;bounded_by_ta=TRUE;common_boundary=RIGHT;end=338225;ies_id=IESPGM.PTET51.1.81.325524;ies_left_dist=-2;ies_min_dist=0;ies_right_dist=0;junction_seq=ttcactaccactgtaTActcacctatgagatt;read_names=HWI-D00104:165:C29AHACXX:8:2105:2654:20896,HWI-D00104:165:C29AHACXX:8:2302:1840:33402,HWI-D00104:165:C29AHACXX:8:1102:6926:33149,HWI-D00104:165:C29AHACXX:8:2204:18577:36117,HWI-D00104:165:C29AHACXX:8:1108:17440:49873,HWI-D00104:165:C29AHACXX:8:1204:4647:91036,HWI-D00104:165:C29AHACXX:8:1106:12750:57429,HWI-D00104:165:C29AHACXX:8:2206:15689:25134,HWI-D00104:165:C29AHACXX:8:2303:8059:93179,HWI-D00104:165:C29AHACXX:8:1307:13565:92359,HWI-D00104:165:C29AHACXX:8:1301:8766:77124,HWI-D00104:165:C29AHACXX:8:2303:9724:44476,HWI-D00104:165:C29AHACXX:8:2207:3098:36359,HWI-D00104:165:C29AHACXX:8:1307:12314:79663,HWI-D00104:165:C29AHACXX:8:1102:2573:65434,HWI-D00104:165:C29AHACXX:8:2104:13293:32274,HWI-D00104:165:C29AHACXX:8:1105:11505:22613,HWI-D00104:165:C29AHACXX:8:1307:20780:80240;sequence=TATAATATCCCTATTTTTACTTCACTA;start=338199;subtype=PARTIAL_INTERNAL;support_ref=36;support_variant=18;type=ALTERNATIVE;
scaffold51_81_with_IES	MILORD	internal_eliminated_sequence	338199	338223	.	.	.	ID=MILORD.81.338199.338223;Name=MILORD.81.338199.338223;bounded_by_ta=TRUE;common_boundary=None;end=338223;ies_id=IESPGM.PTET51.1.81.325524;ies_left_dist=-2;ies_min_dist=2;ies_right_dist=2;junction_seq=ttcactaccactgtaTAtactcacctatgaga;read_names=HWI-D00104:165:C29AHACXX:8:2203:15473:73991;sequence=TATAATATCCCTATTTTTACTTCAC;start=338199;subtype=INTERNAL;support_ref=12;support_variant=1;type=ALTERNATIVE;
scaffold51_81_with_IES	MILORD	internal_eliminated_sequence	338314	338392	.	.	.	ID=MILORD.81.338314.338392;Name=MILORD.81.338314.338392;bounded_by_ta=TRUE;common_boundary=Both;end=338392;ies_id=IESPGM.PTET51.1.81.325612;ies_left_dist=0;ies_min_dist=0;ies_right_dist=0;junction_seq=ttacagtgtttgcaaTAttataaatcaaaaaa;read_names=HWI-D00104:165:C29AHACXX:8:2103:16625:21713,HWI-D00104:165:C29AHACXX:8:1309:15625:63236,HWI-D00104:165:C29AHACXX:8:2103:9548:12827,HWI-D00104:165:C29AHACXX:8:2308:19237:26915,HWI-D00104:165:C29AHACXX:8:2307:4396:92535,HWI-D00104:165:C29AHACXX:8:1108:7582:84561,HWI-D00104:165:C29AHACXX:8:1107:20277:97347,HWI-D00104:165:C29AHACXX:8:2308:9318:83303,HWI-D00104:165:C29AHACXX:8:2202:8171:13391,HWI-D00104:165:C29AHACXX:8:1307:13760:63810,HWI-D00104:165:C29AHACXX:8:2304:4712:36056,HWI-D00104:165:C29AHACXX:8:1306:1521:86173,HWI-D00104:165:C29AHACXX:8:2202:20816:98462,HWI-D00104:165:C29AHACXX:8:2308:6698:51906,HWI-D00104:165:C29AHACXX:8:1102:2047:64422,HWI-D00104:165:C29AHACXX:8:1201:10615:18155,HWI-D00104:165:C29AHACXX:8:2307:4284:12247,HWI-D00104:165:C29AHACXX:8:1103:14715:46086,HWI-D00104:165:C29AHACXX:8:1305:20666:75457,HWI-D00104:165:C29AHACXX:8:2104:16664:26678,HWI-D00104:165:C29AHACXX:8:1107:11267:53171,HWI-D00104:165:C29AHACXX:8:2101:13904:94731,HWI-D00104:165:C29AHACXX:8:2307:7533:83080,HWI-D00104:165:C29AHACXX:8:2307:15056:79106,HWI-D00104:165:C29AHACXX:8:2103:14912:75425,HWI-D00104:165:C29AHACXX:8:2209:3711:56217,HWI-D00104:165:C29AHACXX:8:1103:5797:64524,HWI-D00104:165:C29AHACXX:8:1206:14169:30700;sequence=TACAATAAAATAAATCAAAAACCATTTTTTAGAATTAATTATTTATTCAACCTAAAGCTTAGTTAATAAATTCCAACTG;start=338314;subtype=IES;support_ref=0;support_variant=28;type=IES;
scaffold51_81_with_IES	MILORD	internal_eliminated_sequence	338631	339772	.	.	.	ID=MILORD.81.338631.339772;Name=MILORD.81.338631.339772;bounded_by_ta=TRUE;common_boundary=None;end=339772;ies_id=IESPGM.PTET51.1.81.326039;ies_left_dist=189;ies_min_dist=189;ies_right_dist=-923;junction_seq=taattagatcctttgTAaaatgtaattttaaa;read_names=HWI-D00104:165:C29AHACXX:8:1304:6528:57845;sequence=TATTTAACTTAATGTGTTTAGATTAAAATCATTCAAATTCTGAATAAGCTTTATAAGATCCTGGGCCAGGACTCTTGGCTCCTAAATCGAAAGGTCCTTTCCTTGTAGCTTTAGGGAATGAATTTAAGACTGATGATTTGAATCCATTTTTGGGACAGAACCCTGTTCCTGTGATTCCTGTATTCGAGATACGGTAAATTTTTATTCATAATTTTACTATATCATAGCTAGCTGGCTCAGGAAAACTCTTTTAAGCTATTGTTAAATAATGTTGAAACTCTATAAAGTTTTAAATCGGTCTTAGTCTTTGCCTATGATGGCAGCACCAGAGCTTTTGAATTTTGAAATGAATTGATTTCCTCTTTCATTTGTGATTTGAAGAGCTTCATAAGACCCAGGTCCTAAGAATAAATGAATTAAAAACCAGGAGTATTAAACTATTTTAAAGATCCTGGTTTGAGACCAAATGTAAATTTGGAATCTGTAAGGGAATTTGTTGATGCATATCTACCAGGACCTGGAGATAGGTAATTCAAAGAACCCCAAATTCCATGGGCTTTCATTTAATCTCTGCTATAAGCAAAGGTTGGTCCCTTCTTCTTGTCGATATTATTTTCAACAAACGATTATAATTCATACATATTGGGAGCTGGGACTGGCTTAGCATCTTTGGAAAAATCATGTCTTAATATATGAACTTGATGTAAAGTTAAATTAATAAATTAATTTGTCTAAAATACTTAGTGGAATTAAAGAGGATGCTAAACATTGAAATATGATGCTAAAATTATATTATTTTGTTTATTTTAAATTAGAATTTATAATCATTTAATGGATGATTACTATAATGAATATTGGATTTAGTAGATATTAATTAGTAAGTTAGATTGAGTTCAAAATTGTTAAAATAAATAAGTATTTTACAGAAACAATACTTGAATCCATATCCGAATCCAGCCATCCTAGTCCCCAAGGATTAAGGTAATTTGTAACTTAATTCATCAGTTCTATATTAAGTGAGAAAGAGGATTACGCTGATTTATTCTAAATAGGTTCTCTTCTGGCTCTTGGAAATGAGTACTTTTATTTTGACAAAGAAGTGTTTAGACTTGAGTCATGGGTGGCCAAATACTAATTCATTA;start=338631;subtype=EXTERNAL;support_ref=102;support_variant=1;type=ALTERNATIVE;
scaffold51_81_with_IES	MILORD	internal_eliminated_sequence	338820	338849	.	.	.	ID=MILORD.81.338820.338849;Name=MILORD.81.338820.338849;bounded_by_ta=TRUE;common_boundary=Both;end=338849;ies_id=IESPGM.PTET51.1.81.326039;ies_left_dist=0;ies_min_dist=0;ies_right_dist=0;junction_seq=ttcctgtattcgagaTAtcatagctagctggc;read_names=HWI-D00104:165:C29AHACXX:8:1305:19301:54093,HWI-D00104:165:C29AHACXX:8:2108:4600:89234,HWI-D00104:165:C29AHACXX:8:1303:17297:64000,HWI-D00104:165:C29AHACXX:8:2308:15929:93259,HWI-D00104:165:C29AHACXX:8:1105:7597:25953,HWI-D00104:165:C29AHACXX:8:2305:17108:41806,HWI-D00104:165:C29AHACXX:8:1309:4789:15754,HWI-D00104:165:C29AHACXX:8:1206:2635:96674,HWI-D00104:165:C29AHACXX:8:2209:13539:82206;sequence=TACGGTAAATTTTTATTCATAATTTTACTA;start=338820;subtype=IES;support_ref=3;support_variant=9;type=IES;
scaffold51_81_with_IES	MILORD	internal_eliminated_sequence	338887	338912	.	.	.	ID=MILORD.81.338887.338912;Name=MILORD.81.338887.338912;bounded_by_ta=TRUE;common_boundary=None;end=338912;ies_id=IESPGM.PTET51.1.81.326039;ies_left_dist=-67;ies_min_dist=63;ies_right_dist=-63;junction_seq=aaaactcttttaagcTAaagttttaaatcggt;read_names=HWI-D00104:165:C29AHACXX:8:1104:13790:35138;sequence=TATTGTTAAATAATGTTGAAACTCTA;start=338887;subtype=MAC;support_ref=19;support_variant=1;type=CRYPTIC;
scaffold51_81_with_IES	MILORD	internal_eliminated_sequence	339335	339362	.	.	.	ID=MILORD.81.339335.339362;Name=MILORD.81.339335.339362;bounded_by_ta=TRUE;common_boundary=LEFT;end=339362;ies_id=IESPGM.PTET51.1.81.326524;ies_left_dist=0;ies_min_dist=0;ies_right_dist=200;junction_seq=tatatgaacttgatgTAaaatacttagtggaa;read_names=HWI-D00104:165:C29AHACXX:8:2101:6267:36093,HWI-D00104:165:C29AHACXX:8:2203:12345:91433;sequence=TAAAGTTAAATTAATAAATTAATTTGTC;start=339335;subtype=PARTIAL_INTERNAL;support_ref=4;support_variant=2;type=ALTERNATIVE;
scaffold51_81_with_IES	MILORD	internal_eliminated_sequence	339335	339562	.	.	.	ID=MILORD.81.339335.339562;Name=MILORD.81.339335.339562;bounded_by_ta=TRUE;common_boundary=Both;end=339562;ies_id=IESPGM.PTET51.1.81.326524;ies_left_dist=0;ies_min_dist=0;ies_right_dist=0;junction_seq=tatatgaacttgatgTActtgaatccatatcc;read_names=HWI-D00104:165:C29AHACXX:8:1201:19953:54238,HWI-D00104:165:C29AHACXX:8:1104:2073:86479,HWI-D00104:165:C29AHACXX:8:1204:19666:30753,HWI-D00104:165:C29AHACXX:8:1101:4173:20997,HWI-D00104:165:C29AHACXX:8:2103:18833:27866,HWI-D00104:165:C29AHACXX:8:1204:15598:30410,HWI-D00104:165:C29AHACXX:8:2203:15125:20930,HWI-D00104:165:C29AHACXX:8:2101:4599:38262,HWI-D00104:165:C29AHACXX:8:1201:20567:94124,HWI-D00104:165:C29AHACXX:8:2201:3004:96899,HWI-D00104:165:C29AHACXX:8:2203:3889:91497,HWI-D00104:165:C29AHACXX:8:2207:2976:81239,HWI-D00104:165:C29AHACXX:8:1306:17413:9551,HWI-D00104:165:C29AHACXX:8:1202:6684:36805,HWI-D00104:165:C29AHACXX:8:1305:6726:91112,HWI-D00104:165:C29AHACXX:8:2203:20334:7252,HWI-D00104:165:C29AHACXX:8:1206:13534:24138,HWI-D00104:165:C29AHACXX:8:2201:8257:82080,HWI-D00104:165:C29AHACXX:8:1104:4647:64485,HWI-D00104:165:C29AHACXX:8:2104:3898:29227,HWI-D00104:165:C29AHACXX:8:2104:11305:60358,HWI-D00104:165:C29AHACXX:8:2204:3871:27196;sequence=TAAAGTTAAATTAATAAATTAATTTGTCTAAAATACTTAGTGGAATTAAAGAGGATGCTAAACATTGAAATATGATGCTAAAATTATATTATTTTGTTTATTTTAAATTAGAATTTATAATCATTTAATGGATGATTACTATAATGAATATTGGATTTAGTAGATATTAATTAGTAAGTTAGATTGAGTTCAAAATTGTTAAAATAAATAAGTATTTTACAGAAACAA;start=339335;subtype=IES;support_ref=2;support_variant=22;type=IES;
scaffold51_81_with_IES	MILORD	internal_eliminated_sequence	341032	341108	.	.	.	ID=MILORD.81.341032.341108;Name=MILORD.81.341032.341108;bounded_by_ta=TRUE;common_boundary=Both;end=341108;ies_id=IESPGM.PTET51.1.81.327993;ies_left_dist=0;ies_min_dist=0;ies_right_dist=0;junction_seq=cctgcaattttattaTAtcataattaccatat;read_names=HWI-D00104:165:C29AHACXX:8:2303:2567:79156,HWI-D00104:165:C29AHACXX:8:2201:8199:23334,HWI-D00104:165:C29AHACXX:8:1101:9506:87577,HWI-D00104:165:C29AHACXX:8:1303:9159:37649,HWI-D00104:165:C29AHACXX:8:1309:18858:68740,HWI-D00104:165:C29AHACXX:8:1205:11123:98939,HWI-D00104:165:C29AHACXX:8:2105:9066:81459,HWI-D00104:165:C29AHACXX:8:1305:20506:7828,HWI-D00104:165:C29AHACXX:8:1306:7605:29653,HWI-D00104:165:C29AHACXX:8:1306:9785:35605,HWI-D00104:165:C29AHACXX:8:1101:10686:45729,HWI-D00104:165:C29AHACXX:8:2105:15275:40761,HWI-D00104:165:C29AHACXX:8:2207:4483:7649,HWI-D00104:165:C29AHACXX:8:1201:19909:53162;sequence=TATAGCCACATTCTTGAAGTTTTATGATAATCACACTTTCCATTAGTCTCTTTGTAATAAAATAATAAATTCAACAG;start=341032;subtype=IES;support_ref=10;support_variant=14;type=IES;
scaffold51_81_with_IES	MILORD	internal_eliminated_sequence	341752	341816	.	.	.	ID=MILORD.81.341752.341816;Name=MILORD.81.341752.341816;bounded_by_ta=TRUE;common_boundary=Both;end=341816;ies_id=IESPGM.PTET51.1.81.328636;ies_left_dist=0;ies_min_dist=0;ies_right_dist=0;junction_seq=agaatcagaagcttgTAaatcgtataagaaag;read_names=HWI-D00104:165:C29AHACXX:8:2204:6192:64472,HWI-D00104:165:C29AHACXX:8:1303:13219:17729,HWI-D00104:165:C29AHACXX:8:2301:2488:45874,HWI-D00104:165:C29AHACXX:8:2104:19068:21229,HWI-D00104:165:C29AHACXX:8:2209:14918:83057,HWI-D00104:165:C29AHACXX:8:1302:18412:20813,HWI-D00104:165:C29AHACXX:8:2103:10504:33058,HWI-D00104:165:C29AHACXX:8:1205:13976:4183,HWI-D00104:165:C29AHACXX:8:1206:17501:16323,HWI-D00104:165:C29AHACXX:8:2103:14187:63981,HWI-D00104:165:C29AHACXX:8:2201:12099:57647,HWI-D00104:165:C29AHACXX:8:1305:14395:98057,HWI-D00104:165:C29AHACXX:8:1202:5563:16482,HWI-D00104:165:C29AHACXX:8:1204:12517:49929,HWI-D00104:165:C29AHACXX:8:1101:1422:92018,HWI-D00104:165:C29AHACXX:8:2201:16859:53964,HWI-D00104:165:C29AHACXX:8:2105:12362:53697,HWI-D00104:165:C29AHACXX:8:1204:5105:89793,HWI-D00104:165:C29AHACXX:8:1102:8658:72799,HWI-D00104:165:C29AHACXX:8:2204:12283:78331,HWI-D00104:165:C29AHACXX:8:1104:5762:66147,HWI-D00104:165:C29AHACXX:8:2104:5181:32172,HWI-D00104:165:C29AHACXX:8:1303:8176:97871,HWI-D00104:165:C29AHACXX:8:1106:9198:61136,HWI-D00104:165:C29AHACXX:8:1309:15364:5816,HWI-D00104:165:C29AHACXX:8:2104:4196:52145,HWI-D00104:165:C29AHACXX:8:2306:18505:68298,HWI-D00104:165:C29AHACXX:8:2204:3394:57064,HWI-D00104:165:C29AHACXX:8:2207:19479:22591,HWI-D00104:165:C29AHACXX:8:1103:15744:41838,HWI-D00104:165:C29AHACXX:8:2104:8096:79109,HWI-D00104:165:C29AHACXX:8:1106:7965:59744,HWI-D00104:165:C29AHACXX:8:1106:10827:79598,HWI-D00104:165:C29AHACXX:8:2108:15920:41971,HWI-D00104:165:C29AHACXX:8:1202:16116:20784,HWI-D00104:165:C29AHACXX:8:1304:10621:2521,HWI-D00104:165:C29AHACXX:8:1305:3487:27851,HWI-D00104:165:C29AHACXX:8:1302:20381:4648,HWI-D00104:165:C29AHACXX:8:2206:21002:53582,HWI-D00104:165:C29AHACXX:8:1306:10321:64883,HWI-D00104:165:C29AHACXX:8:2305:13262:72213,HWI-D00104:165:C29AHACXX:8:2202:2264:28926,HWI-D00104:165:C29AHACXX:8:2209:3320:84344,HWI-D00104:165:C29AHACXX:8:1203:8619:63378,HWI-D00104:165:C29AHACXX:8:2101:3686:8391,HWI-D00104:165:C29AHACXX:8:2105:9160:84805;sequence=TATTGTAGAAGTTAATTATTAGATATTTATTATAGAATAATTTAAAGAAACATATTAATTTATAA;start=341752;subtype=IES;support_ref=8;support_variant=46;type=IES;
scaffold51_81_with_IES	MILORD	internal_eliminated_sequence	342393	342419	.	.	.	ID=MILORD.81.342393.342419;Name=MILORD.81.342393.342419;bounded_by_ta=TRUE;common_boundary=Both;end=342419;ies_id=IESPGM.PTET51.1.81.329212;ies_left_dist=0;ies_min_dist=0;ies_right_dist=0;junction_seq=tctaagtggattaatTActtttaatgaataga;read_names=HWI-D00104:165:C29AHACXX:8:2304:12357:39942,HWI-D00104:165:C29AHACXX:8:1201:2533:78328,HWI-D00104:165:C29AHACXX:8:2207:18794:65582,HWI-D00104:165:C29AHACXX:8:2302:9114:100734,HWI-D00104:165:C29AHACXX:8:1101:10794:99648,HWI-D00104:165:C29AHACXX:8:1105:6806:3312,HWI-D00104:165:C29AHACXX:8:1105:18890:61426,HWI-D00104:165:C29AHACXX:8:1107:6241:14977,HWI-D00104:165:C29AHACXX:8:2204:6682:57779,HWI-D00104:165:C29AHACXX:8:1302:17017:72482,HWI-D00104:165:C29AHACXX:8:1205:20961:79117,HWI-D00104:165:C29AHACXX:8:2104:16167:68547,HWI-D00104:165:C29AHACXX:8:1303:4729:21887,HWI-D00104:165:C29AHACXX:8:2207:19506:85738,HWI-D00104:165:C29AHACXX:8:2206:15046:33422,HWI-D00104:165:C29AHACXX:8:1106:13067:86073,HWI-D00104:165:C29AHACXX:8:2203:19903:54866,HWI-D00104:165:C29AHACXX:8:2105:20261:86015,HWI-D00104:165:C29AHACXX:8:2105:19705:3056,HWI-D00104:165:C29AHACXX:8:1306:5917:94634,HWI-D00104:165:C29AHACXX:8:2102:10626:43266,HWI-D00104:165:C29AHACXX:8:2202:12082:46066,HWI-D00104:165:C29AHACXX:8:1108:20455:53296,HWI-D00104:165:C29AHACXX:8:2301:3091:34283,HWI-D00104:165:C29AHACXX:8:1306:16948:45695,HWI-D00104:165:C29AHACXX:8:1201:13631:18814,HWI-D00104:165:C29AHACXX:8:2204:9617:64175,HWI-D00104:165:C29AHACXX:8:1205:8150:55072,HWI-D00104:165:C29AHACXX:8:1108:2065:55288,HWI-D00104:165:C29AHACXX:8:1103:17092:43279,HWI-D00104:165:C29AHACXX:8:2301:14909:22420,HWI-D00104:165:C29AHACXX:8:2202:5002:87438,HWI-D00104:165:C29AHACXX:8:2104:4472:73010,HWI-D00104:165:C29AHACXX:8:1107:13261:94344,HWI-D00104:165:C29AHACXX:8:2105:5510:85000,HWI-D00104:165:C29AHACXX:8:1102:11182:8234,HWI-D00104:165:C29AHACXX:8:2304:15626:17852,HWI-D00104:165:C29AHACXX:8:1205:20869:56271,HWI-D00104:165:C29AHACXX:8:1205:5402:27421,HWI-D00104:165:C29AHACXX:8:2201:9947:51630;sequence=TATTGCTAATTAAATTTAATCTGTTTA;start=342393;subtype=IES;support_ref=15;support_variant=40;type=IES;
scaffold51_81_with_IES	MILORD	internal_eliminated_sequence	343235	343260	.	.	.	ID=MILORD.81.343235.343260;Name=MILORD.81.343235.343260;bounded_by_ta=TRUE;common_boundary=Both;end=343260;ies_id=IESPGM.PTET51.1.81.330027;ies_left_dist=0;ies_min_dist=0;ies_right_dist=0;junction_seq=taattgattttcagaTAagagattctccgtct;read_names=HWI-D00104:165:C29AHACXX:8:1306:17335:28141,HWI-D00104:165:C29AHACXX:8:1302:18568:36279,HWI-D00104:165:C29AHACXX:8:2303:8852:32791,HWI-D00104:165:C29AHACXX:8:2201:15217:8395,HWI-D00104:165:C29AHACXX:8:2305:10708:79655,HWI-D00104:165:C29AHACXX:8:1103:11447:83274,HWI-D00104:165:C29AHACXX:8:1205:13609:23705,HWI-D00104:165:C29AHACXX:8:1201:7358:54962,HWI-D00104:165:C29AHACXX:8:1302:20021:65837,HWI-D00104:165:C29AHACXX:8:2303:13014:34460,HWI-D00104:165:C29AHACXX:8:2108:7534:3294,HWI-D00104:165:C29AHACXX:8:1202:7674:80968,HWI-D00104:165:C29AHACXX:8:2203:20109:12163,HWI-D00104:165:C29AHACXX:8:2203:20345:71458,HWI-D00104:165:C29AHACXX:8:2201:9356:50438,HWI-D00104:165:C29AHACXX:8:2205:12989:56193,HWI-D00104:165:C29AHACXX:8:1104:8133:95580,HWI-D00104:165:C29AHACXX:8:1203:4350:33731,HWI-D00104:165:C29AHACXX:8:1103:9524:2354,HWI-D00104:165:C29AHACXX:8:1105:16109:54818,HWI-D00104:165:C29AHACXX:8:1303:7963:5924,HWI-D00104:165:C29AHACXX:8:2202:12896:20697,HWI-D00104:165:C29AHACXX:8:1301:14377:69702,HWI-D00104:165:C29AHACXX:8:1305:5530:63264,HWI-D00104:165:C29AHACXX:8:1304:18879:39469,HWI-D00104:165:C29AHACXX:8:1301:4261:42696,HWI-D00104:165:C29AHACXX:8:1301:1458:38075,HWI-D00104:165:C29AHACXX:8:1203:9900:98207,HWI-D00104:165:C29AHACXX:8:2202:14402:23838,HWI-D00104:165:C29AHACXX:8:2306:13907:77819,HWI-D00104:165:C29AHACXX:8:1204:1979:37626;sequence=TACAACTGAATTCTTCTTATAAACTA;start=343235;subtype=IES;support_ref=3;support_variant=31;type=IES;
scaffold51_81_with_IES	MILORD	internal_eliminated_sequence	346984	347009	.	.	.	ID=MILORD.81.346984.347009;Name=MILORD.81.346984.347009;bounded_by_ta=TRUE;common_boundary=LEFT;end=347009;ies_id=IESPGM.PTET51.1.81.333750;ies_left_dist=0;ies_min_dist=0;ies_right_dist=2;junction_seq=tatttattatgaagcTAtaaaagactttattg;read_names=HWI-D00104:165:C29AHACXX:8:2307:8309:54087,HWI-D00104:165:C29AHACXX:8:1108:16989:87613;sequence=TATAGTAGAAATACCTTATAAAGCTG;start=346984;subtype=PARTIAL_INTERNAL;support_ref=2;support_variant=2;type=ALTERNATIVE;
scaffold51_81_with_IES	MILORD	internal_eliminated_sequence	346984	347011	.	.	.	ID=MILORD.81.346984.347011;Name=MILORD.81.346984.347011;bounded_by_ta=TRUE;common_boundary=Both;end=347011;ies_id=IESPGM.PTET51.1.81.333750;ies_left_dist=0;ies_min_dist=0;ies_right_dist=0;junction_seq=tatttattatgaagcTAaaagactttattgaa;read_names=HWI-D00104:165:C29AHACXX:8:2301:11545:21709,HWI-D00104:165:C29AHACXX:8:2104:10046:24592,HWI-D00104:165:C29AHACXX:8:2201:4003:25740,HWI-D00104:165:C29AHACXX:8:2108:3035:29920,HWI-D00104:165:C29AHACXX:8:1306:7336:91357,HWI-D00104:165:C29AHACXX:8:2204:15943:19315,HWI-D00104:165:C29AHACXX:8:1206:10883:35900,HWI-D00104:165:C29AHACXX:8:1106:10419:20037,HWI-D00104:165:C29AHACXX:8:1108:15606:3394,HWI-D00104:165:C29AHACXX:8:1205:11248:94009,HWI-D00104:165:C29AHACXX:8:1101:20880:3740,HWI-D00104:165:C29AHACXX:8:1204:13202:35607;sequence=TATAGTAGAAATACCTTATAAAGCTGTA;start=346984;subtype=IES;support_ref=3;support_variant=12;type=IES;
scaffold51_81_with_IES	MILORD	internal_eliminated_sequence	347243	347286	.	.	.	ID=MILORD.81.347243.347286;Name=MILORD.81.347243.347286;bounded_by_ta=TRUE;common_boundary=Both;end=347286;ies_id=IESPGM.PTET51.1.81.333981;ies_left_dist=0;ies_min_dist=0;ies_right_dist=0;junction_seq=ttgaaactttaatttTAttctatcaaaactaa;read_names=HWI-D00104:165:C29AHACXX:8:1303:15160:14374,HWI-D00104:165:C29AHACXX:8:1206:3961:70333,HWI-D00104:165:C29AHACXX:8:1202:15342:40904,HWI-D00104:165:C29AHACXX:8:2303:14359:98238,HWI-D00104:165:C29AHACXX:8:1205:12019:46991,HWI-D00104:165:C29AHACXX:8:1305:20761:83053,HWI-D00104:165:C29AHACXX:8:2209:12692:49596,HWI-D00104:165:C29AHACXX:8:1306:17064:47893,HWI-D00104:165:C29AHACXX:8:1201:10721:18338,HWI-D00104:165:C29AHACXX:8:2202:4523:69550;sequence=TATAACTAATAATTTTATTTAAATAAAGTAAAATAAAGTAATTA;start=347243;subtype=IES;support_ref=1;support_variant=10;type=IES;
scaffold51_81_with_IES	MILORD	internal_eliminated_sequence	347684	347726	.	.	.	ID=MILORD.81.347684.347726;Name=MILORD.81.347684.347726;bounded_by_ta=TRUE;common_boundary=Both;end=347726;ies_id=IESPGM.PTET51.1.81.334378;ies_left_dist=0;ies_min_dist=0;ies_right_dist=0;junction_seq=tattattagagttgcTAaatcatagcatttaa;read_names=HWI-D00104:165:C29AHACXX:8:2303:9228:94147,HWI-D00104:165:C29AHACXX:8:1102:3221:8783,HWI-D00104:165:C29AHACXX:8:2303:5105:78582,HWI-D00104:165:C29AHACXX:8:1302:8056:8753,HWI-D00104:165:C29AHACXX:8:2201:6680:43887,HWI-D00104:165:C29AHACXX:8:2206:13185:40608,HWI-D00104:165:C29AHACXX:8:1108:19520:24120,HWI-D00104:165:C29AHACXX:8:1304:10692:51093,HWI-D00104:165:C29AHACXX:8:2101:19503:40346,HWI-D00104:165:C29AHACXX:8:1309:1146:85477,HWI-D00104:165:C29AHACXX:8:1206:10656:41428,HWI-D00104:165:C29AHACXX:8:2202:10122:40790,HWI-D00104:165:C29AHACXX:8:1302:2961:36170,HWI-D00104:165:C29AHACXX:8:1307:1129:29910,HWI-D00104:165:C29AHACXX:8:2306:17053:45095,HWI-D00104:165:C29AHACXX:8:1106:13889:40303,HWI-D00104:165:C29AHACXX:8:1108:18124:61211,HWI-D00104:165:C29AHACXX:8:2102:13918:6285,HWI-D00104:165:C29AHACXX:8:1204:17463:37954,HWI-D00104:165:C29AHACXX:8:1205:4533:12984,HWI-D00104:165:C29AHACXX:8:1201:15168:99777,HWI-D00104:165:C29AHACXX:8:1106:17724:34594,HWI-D00104:165:C29AHACXX:8:1101:10375:18757,HWI-D00104:165:C29AHACXX:8:1105:6727:19087,HWI-D00104:165:C29AHACXX:8:2307:5656:13929,HWI-D00104:165:C29AHACXX:8:1105:1364:56069,HWI-D00104:165:C29AHACXX:8:1107:7837:62946,HWI-D00104:165:C29AHACXX:8:2305:4572:94893,HWI-D00104:165:C29AHACXX:8:2206:7754:54605,HWI-D00104:165:C29AHACXX:8:1302:8771:100711,HWI-D00104:165:C29AHACXX:8:2201:15338:18522,HWI-D00104:165:C29AHACXX:8:1105:19981:85991,HWI-D00104:165:C29AHACXX:8:2305:5789:8364,HWI-D00104:165:C29AHACXX:8:1302:13231:53277,HWI-D00104:165:C29AHACXX:8:2104:7947:73340,HWI-D00104:165:C29AHACXX:8:2206:14509:44973,HWI-D00104:165:C29AHACXX:8:2306:4730:75179,HWI-D00104:165:C29AHACXX:8:2205:3454:39917,HWI-D00104:165:C29AHACXX:8:1105:7600:27973,HWI-D00104:165:C29AHACXX:8:2108:16387:22404,HWI-D00104:165:C29AHACXX:8:2108:7307:11616,HWI-D00104:165:C29AHACXX:8:2105:20661:61840,HWI-D00104:165:C29AHACXX:8:2306:8993:79467,HWI-D00104:165:C29AHACXX:8:1103:5559:101056,HWI-D00104:165:C29AHACXX:8:2301:15390:57679,HWI-D00104:165:C29AHACXX:8:2102:3862:60633,HWI-D00104:165:C29AHACXX:8:1103:9150:38281,HWI-D00104:165:C29AHACXX:8:1305:8557:70758,HWI-D00104:165:C29AHACXX:8:1103:19603:50363,HWI-D00104:165:C29AHACXX:8:2103:13835:92783,HWI-D00104:165:C29AHACXX:8:1106:15250:76627,HWI-D00104:165:C29AHACXX:8:2301:7783:96135,HWI-D00104:165:C29AHACXX:8:1305:12593:69206,HWI-D00104:165:C29AHACXX:8:2301:3930:67382,HWI-D00104:165:C29AHACXX:8:2307:2384:43427,HWI-D00104:165:C29AHACXX:8:2101:12163:46380,HWI-D00104:165:C29AHACXX:8:2101:16778:71018,HWI-D00104:165:C29AHACXX:8:2301:11720:83757,HWI-D00104:165:C29AHACXX:8:1202:8157:26817;sequence=TACAGACAAGTTAAATTATTCTTTCATTTTCAAAGTACGACTG;start=347684;subtype=IES;support_ref=4;support_variant=59;type=IES;
scaffold51_81_with_IES	MILORD	internal_eliminated_sequence	347842	347868	.	.	.	ID=MILORD.81.347842.347868;Name=MILORD.81.347842.347868;bounded_by_ta=TRUE;common_boundary=Both;end=347868;ies_id=IESPGM.PTET51.1.81.334493;ies_left_dist=0;ies_min_dist=0;ies_right_dist=0;junction_seq=catttgtctaacagaTAaatctgtgtctttca;read_names=HWI-D00104:165:C29AHACXX:8:1206:13303:51871,HWI-D00104:165:C29AHACXX:8:1306:2880:53629,HWI-D00104:165:C29AHACXX:8:2102:13992:19641,HWI-D00104:165:C29AHACXX:8:2302:3452:47736,HWI-D00104:165:C29AHACXX:8:2207:5040:14013,HWI-D00104:165:C29AHACXX:8:2206:6648:44761,HWI-D00104:165:C29AHACXX:8:1204:8157:40764,HWI-D00104:165:C29AHACXX:8:2205:3356:6322,HWI-D00104:165:C29AHACXX:8:2202:8575:30831,HWI-D00104:165:C29AHACXX:8:1309:2529:89415,HWI-D00104:165:C29AHACXX:8:1204:10869:78736,HWI-D00104:165:C29AHACXX:8:1304:14239:65964,HWI-D00104:165:C29AHACXX:8:1206:19738:80422,HWI-D00104:165:C29AHACXX:8:1203:18872:20974,HWI-D00104:165:C29AHACXX:8:2209:20149:47107,HWI-D00104:165:C29AHACXX:8:1105:20566:20298,HWI-D00104:165:C29AHACXX:8:2302:9984:63537,HWI-D00104:165:C29AHACXX:8:1303:2290:70222,HWI-D00104:165:C29AHACXX:8:1302:12763:52402,HWI-D00104:165:C29AHACXX:8:2209:9014:73855,HWI-D00104:165:C29AHACXX:8:1105:17140:7532,HWI-D00104:165:C29AHACXX:8:2303:7998:86723,HWI-D00104:165:C29AHACXX:8:1105:11851:46987,HWI-D00104:165:C29AHACXX:8:1301:16123:85515,HWI-D00104:165:C29AHACXX:8:1302:20687:78056,HWI-D00104:165:C29AHACXX:8:2101:1404:9132,HWI-D00104:165:C29AHACXX:8:2304:9960:46599,HWI-D00104:165:C29AHACXX:8:2301:7479:91438,HWI-D00104:165:C29AHACXX:8:1309:17503:37278,HWI-D00104:165:C29AHACXX:8:1201:8207:38818;sequence=TATAATCAAAATAATAGATATGAACTA;start=347842;subtype=IES;support_ref=4;support_variant=30;type=IES;
scaffold51_81_with_IES	MILORD	internal_eliminated_sequence	350639	350683	.	.	.	ID=MILORD.81.350639.350683;Name=MILORD.81.350639.350683;bounded_by_ta=TRUE;common_boundary=Both;end=350683;ies_id=IESPGM.PTET51.1.81.337263;ies_left_dist=0;ies_min_dist=0;ies_right_dist=0;junction_seq=gataattaaatagaaTAattggatattgatta;read_names=HWI-D00104:165:C29AHACXX:8:2205:2252:93623,HWI-D00104:165:C29AHACXX:8:2101:12424:76565,HWI-D00104:165:C29AHACXX:8:2301:14156:48315,HWI-D00104:165:C29AHACXX:8:1304:5703:22239,HWI-D00104:165:C29AHACXX:8:1102:10338:60295,HWI-D00104:165:C29AHACXX:8:1304:9266:64665,HWI-D00104:165:C29AHACXX:8:2201:11385:25824,HWI-D00104:165:C29AHACXX:8:2201:14723:82488,HWI-D00104:165:C29AHACXX:8:1107:11974:96427,HWI-D00104:165:C29AHACXX:8:1302:18005:66397,HWI-D00104:165:C29AHACXX:8:2204:11975:23464,HWI-D00104:165:C29AHACXX:8:1105:7281:43837,HWI-D00104:165:C29AHACXX:8:1205:19291:64879,HWI-D00104:165:C29AHACXX:8:1107:16172:6950,HWI-D00104:165:C29AHACXX:8:2302:6432:98333,HWI-D00104:165:C29AHACXX:8:1304:13690:95355,HWI-D00104:165:C29AHACXX:8:2204:11834:65716,HWI-D00104:165:C29AHACXX:8:2304:5448:31672,HWI-D00104:165:C29AHACXX:8:2104:13099:3969,HWI-D00104:165:C29AHACXX:8:1202:1969:82536,HWI-D00104:165:C29AHACXX:8:1305:4817:16659;sequence=TATAGAAAAACAAGAAGTAAGAATTAAAATCTAAAAAGTGAAGTA;start=350639;subtype=IES;support_ref=4;support_variant=21;type=IES;
scaffold51_81_with_IES	MILORD	internal_eliminated_sequence	352133	352159	.	.	.	ID=MILORD.81.352133.352159;Name=MILORD.81.352133.352159;bounded_by_ta=TRUE;common_boundary=Both;end=352159;ies_id=IESPGM.PTET51.1.81.338712;ies_left_dist=0;ies_min_dist=0;ies_right_dist=0;junction_seq=tctatccaatcgtgaTAcaacaaataatagtt;read_names=HWI-D00104:165:C29AHACXX:8:2104:10035:70688,HWI-D00104:165:C29AHACXX:8:2105:6182:65709,HWI-D00104:165:C29AHACXX:8:1103:6301:29306,HWI-D00104:165:C29AHACXX:8:2206:16369:36193,HWI-D00104:165:C29AHACXX:8:1306:7430:38479,HWI-D00104:165:C29AHACXX:8:1202:20166:74427,HWI-D00104:165:C29AHACXX:8:1103:19199:72086,HWI-D00104:165:C29AHACXX:8:1201:11306:91930,HWI-D00104:165:C29AHACXX:8:1105:10179:13880,HWI-D00104:165:C29AHACXX:8:2105:15296:58836,HWI-D00104:165:C29AHACXX:8:1302:14856:6118,HWI-D00104:165:C29AHACXX:8:1105:6441:98053,HWI-D00104:165:C29AHACXX:8:1305:20351:2885,HWI-D00104:165:C29AHACXX:8:2302:20559:10750,HWI-D00104:165:C29AHACXX:8:1206:12154:3409,HWI-D00104:165:C29AHACXX:8:2104:12607:81913,HWI-D00104:165:C29AHACXX:8:1107:1696:31466,HWI-D00104:165:C29AHACXX:8:1202:1503:48932,HWI-D00104:165:C29AHACXX:8:1203:5455:68711,HWI-D00104:165:C29AHACXX:8:1302:12647:97838,HWI-D00104:165:C29AHACXX:8:2305:17016:56423,HWI-D00104:165:C29AHACXX:8:2305:7145:26834,HWI-D00104:165:C29AHACXX:8:1305:13276:55478,HWI-D00104:165:C29AHACXX:8:2304:10786:52297,HWI-D00104:165:C29AHACXX:8:2203:13814:27668,HWI-D00104:165:C29AHACXX:8:1206:2100:72926,HWI-D00104:165:C29AHACXX:8:2302:20512:92160,HWI-D00104:165:C29AHACXX:8:1202:2357:9200,HWI-D00104:165:C29AHACXX:8:1307:14226:83217,HWI-D00104:165:C29AHACXX:8:2204:12054:61090,HWI-D00104:165:C29AHACXX:8:2304:10829:80629,HWI-D00104:165:C29AHACXX:8:2104:5967:44781,HWI-D00104:165:C29AHACXX:8:2201:19880:40491,HWI-D00104:165:C29AHACXX:8:2204:12413:4854,HWI-D00104:165:C29AHACXX:8:1303:19668:54250,HWI-D00104:165:C29AHACXX:8:1107:8482:49046,HWI-D00104:165:C29AHACXX:8:2304:18771:75591,HWI-D00104:165:C29AHACXX:8:1204:12730:50014,HWI-D00104:165:C29AHACXX:8:2102:17577:46436,HWI-D00104:165:C29AHACXX:8:1102:8576:40039,HWI-D00104:165:C29AHACXX:8:2308:6515:5740,HWI-D00104:165:C29AHACXX:8:1203:8944:51316,HWI-D00104:165:C29AHACXX:8:2306:10033:54098,HWI-D00104:165:C29AHACXX:8:1206:13578:84313,HWI-D00104:165:C29AHACXX:8:1304:12856:58861,HWI-D00104:165:C29AHACXX:8:2305:17851:35130,HWI-D00104:165:C29AHACXX:8:1105:12701:23397,HWI-D00104:165:C29AHACXX:8:2203:3809:66277,HWI-D00104:165:C29AHACXX:8:2204:10896:46899,HWI-D00104:165:C29AHACXX:8:2206:10851:59053,HWI-D00104:165:C29AHACXX:8:1108:15638:52236,HWI-D00104:165:C29AHACXX:8:1305:18322:14079,HWI-D00104:165:C29AHACXX:8:1101:7910:23462,HWI-D00104:165:C29AHACXX:8:1306:3912:84186,HWI-D00104:165:C29AHACXX:8:2306:6191:78706;sequence=TATCATTCAATCCAATACCTATTACTA;start=352133;subtype=IES;support_ref=3;support_variant=55;type=IES;
scaffold51_81_with_IES	MILORD	internal_eliminated_sequence	353235	353282	.	.	.	ID=MILORD.81.353235.353282;Name=MILORD.81.353235.353282;bounded_by_ta=TRUE;common_boundary=Both;end=353282;ies_id=IESPGM.PTET51.1.81.339787;ies_left_dist=0;ies_min_dist=0;ies_right_dist=0;junction_seq=taaggaggattttatTAtgaggaatctaaaaa;read_names=HWI-D00104:165:C29AHACXX:8:2307:20511:77464,HWI-D00104:165:C29AHACXX:8:2105:11569:30843,HWI-D00104:165:C29AHACXX:8:2105:7551:71916,HWI-D00104:165:C29AHACXX:8:2307:6035:49464,HWI-D00104:165:C29AHACXX:8:2207:19971:64460,HWI-D00104:165:C29AHACXX:8:2307:3041:92408,HWI-D00104:165:C29AHACXX:8:1106:12544:14142,HWI-D00104:165:C29AHACXX:8:2303:18082:30486,HWI-D00104:165:C29AHACXX:8:2203:21057:97908,HWI-D00104:165:C29AHACXX:8:2307:2952:49362,HWI-D00104:165:C29AHACXX:8:2302:2692:55512,HWI-D00104:165:C29AHACXX:8:1201:7233:3521,HWI-D00104:165:C29AHACXX:8:1201:20473:92762,HWI-D00104:165:C29AHACXX:8:2102:18640:48075,HWI-D00104:165:C29AHACXX:8:1205:9221:85653,HWI-D00104:165:C29AHACXX:8:2203:19767:56342,HWI-D00104:165:C29AHACXX:8:1105:2523:45424,HWI-D00104:165:C29AHACXX:8:1107:8240:35576,HWI-D00104:165:C29AHACXX:8:1201:12998:86476,HWI-D00104:165:C29AHACXX:8:2108:15361:29594,HWI-D00104:165:C29AHACXX:8:1206:11914:78065,HWI-D00104:165:C29AHACXX:8:2108:14389:32023,HWI-D00104:165:C29AHACXX:8:1107:16493:19356,HWI-D00104:165:C29AHACXX:8:1301:7451:83641,HWI-D00104:165:C29AHACXX:8:2202:2532:54069,HWI-D00104:165:C29AHACXX:8:2301:6903:55094,HWI-D00104:165:C29AHACXX:8:1103:5379:84030,HWI-D00104:165:C29AHACXX:8:2102:8065:30069,HWI-D00104:165:C29AHACXX:8:1107:10611:33008,HWI-D00104:165:C29AHACXX:8:2304:19693:88425,HWI-D00104:165:C29AHACXX:8:1105:4442:2142,HWI-D00104:165:C29AHACXX:8:2104:20603:46887,HWI-D00104:165:C29AHACXX:8:1309:17200:28931,HWI-D00104:165:C29AHACXX:8:2308:9622:11101,HWI-D00104:165:C29AHACXX:8:1107:16758:57312,HWI-D00104:165:C29AHACXX:8:2201:16042:34889,HWI-D00104:165:C29AHACXX:8:1104:15900:3296,HWI-D00104:165:C29AHACXX:8:2102:8873:6333,HWI-D00104:165:C29AHACXX:8:1304:12246:40845,HWI-D00104:165:C29AHACXX:8:1202:12889:12487,HWI-D00104:165:C29AHACXX:8:1101:18282:21216,HWI-D00104:165:C29AHACXX:8:1101:10221:69846,HWI-D00104:165:C29AHACXX:8:2102:14258:88391,HWI-D00104:165:C29AHACXX:8:1303:2922:53163,HWI-D00104:165:C29AHACXX:8:2104:8543:64982,HWI-D00104:165:C29AHACXX:8:2204:4771:42326;sequence=TACAGTTGGATTTAATGGCAGTTAAAATTTTTTCTATTATTTTGATTG;start=353235;subtype=IES;support_ref=14;support_variant=46;type=IES;
scaffold51_81_with_IES	MILORD	internal_eliminated_sequence	355973	356047	.	.	.	ID=MILORD.81.355973.356047;Name=MILORD.81.355973.356047;bounded_by_ta=TRUE;common_boundary=Both;end=356047;ies_id=IESPGM.PTET51.1.81.342477;ies_left_dist=0;ies_min_dist=0;ies_right_dist=0;junction_seq=taatataattgttgaTAgccatcatattgaag;read_names=HWI-D00104:165:C29AHACXX:8:2302:19970:58286,HWI-D00104:165:C29AHACXX:8:2204:6387:44515,HWI-D00104:165:C29AHACXX:8:2203:17603:47560,HWI-D00104:165:C29AHACXX:8:2305:15458:36234,HWI-D00104:165:C29AHACXX:8:2305:7364:77087,HWI-D00104:165:C29AHACXX:8:1104:18834:30268,HWI-D00104:165:C29AHACXX:8:2301:17333:6227,HWI-D00104:165:C29AHACXX:8:2108:15268:56166,HWI-D00104:165:C29AHACXX:8:2209:15949:6611,HWI-D00104:165:C29AHACXX:8:1104:3741:61567,HWI-D00104:165:C29AHACXX:8:2302:19785:69608,HWI-D00104:165:C29AHACXX:8:2304:9181:88577,HWI-D00104:165:C29AHACXX:8:1309:4315:80770,HWI-D00104:165:C29AHACXX:8:2306:19664:44133,HWI-D00104:165:C29AHACXX:8:2108:13971:82027,HWI-D00104:165:C29AHACXX:8:2204:11458:23757,HWI-D00104:165:C29AHACXX:8:2202:6588:20089,HWI-D00104:165:C29AHACXX:8:2108:14947:97334,HWI-D00104:165:C29AHACXX:8:1203:5146:56178,HWI-D00104:165:C29AHACXX:8:2204:3870:73951,HWI-D00104:165:C29AHACXX:8:1103:7030:30638,HWI-D00104:165:C29AHACXX:8:1302:12129:82587,HWI-D00104:165:C29AHACXX:8:2102:2170:62254,HWI-D00104:165:C29AHACXX:8:2204:18071:34501;sequence=TATAGTAGATAACTATTAATTTCAAATGAATATTGTATTCATTTATTAATAATCTAATAGAATTTATTTCAACTG;start=355973;subtype=IES;support_ref=8;support_variant=24;type=IES;
scaffold51_81_with_IES	MILORD	internal_eliminated_sequence	359824	359907	.	.	.	ID=MILORD.81.359824.359907;Name=MILORD.81.359824.359907;bounded_by_ta=TRUE;common_boundary=LEFT;end=359907;ies_id=IESPGM.PTET51.1.81.346253;ies_left_dist=0;ies_min_dist=0;ies_right_dist=2;junction_seq=caaattattattactTAtatcgttttcacctt;read_names=HWI-D00104:165:C29AHACXX:8:1305:7582:46171;sequence=TATAGTGTTTTGTTAAATTTATATATTTTTTAATCTAAAAATAAATAAAAATTATTAAATTTTGAAATCTAACAATTTTATAAG;start=359824;subtype=PARTIAL_INTERNAL;support_ref=2;support_variant=1;type=ALTERNATIVE;
scaffold51_81_with_IES	MILORD	internal_eliminated_sequence	359824	359909	.	.	.	ID=MILORD.81.359824.359909;Name=MILORD.81.359824.359909;bounded_by_ta=TRUE;common_boundary=Both;end=359909;ies_id=IESPGM.PTET51.1.81.346253;ies_left_dist=0;ies_min_dist=0;ies_right_dist=0;junction_seq=caaattattattactTAtcgttttcaccttcc;read_names=HWI-D00104:165:C29AHACXX:8:1204:9756:83066,HWI-D00104:165:C29AHACXX:8:2104:10114:79457,HWI-D00104:165:C29AHACXX:8:2305:11525:24716,HWI-D00104:165:C29AHACXX:8:1206:8972:61019,HWI-D00104:165:C29AHACXX:8:2306:16104:80613,HWI-D00104:165:C29AHACXX:8:2304:15759:58025,HWI-D00104:165:C29AHACXX:8:2304:18022:91968,HWI-D00104:165:C29AHACXX:8:2301:6450:11847,HWI-D00104:165:C29AHACXX:8:1103:7405:8412,HWI-D00104:165:C29AHACXX:8:1102:4565:11562,HWI-D00104:165:C29AHACXX:8:1305:11058:47699,HWI-D00104:165:C29AHACXX:8:2206:5877:61583,HWI-D00104:165:C29AHACXX:8:1306:6056:34362,HWI-D00104:165:C29AHACXX:8:1206:5987:84388,HWI-D00104:165:C29AHACXX:8:2202:1745:98076,HWI-D00104:165:C29AHACXX:8:2201:4603:45723,HWI-D00104:165:C29AHACXX:8:2301:17766:49068,HWI-D00104:165:C29AHACXX:8:1306:12583:53173,HWI-D00104:165:C29AHACXX:8:1302:1669:32071,HWI-D00104:165:C29AHACXX:8:2101:14221:7616;sequence=TATAGTGTTTTGTTAAATTTATATATTTTTTAATCTAAAAATAAATAAAAATTATTAAATTTTGAAATCTAACAATTTTATAAGTA;start=359824;subtype=IES;support_ref=4;support_variant=20;type=IES;
scaffold51_81_with_IES	MILORD	internal_eliminated_sequence	360110	360244	.	.	.	ID=MILORD.81.360110.360244;Name=MILORD.81.360110.360244;bounded_by_ta=TRUE;common_boundary=None;end=360244;ies_id=IESPGM.PTET51.1.81.346839;ies_left_dist=386;ies_min_dist=277;ies_right_dist=277;junction_seq=aaacttggttctagaTAaaaatagttattaaa;read_names=HWI-D00104:165:C29AHACXX:8:1105:12974:79576;sequence=TATTGTTTAATTTCTCAAAAATCCCTGTTACTCTAGTTTATAGATTGTCATTCATTTCTTTGAATTATAATATTTATTAACTATTTAACAGAATTTTTTATTAATTTAAATTTAATTCAGAGATTAATTAAATAA;start=360110;subtype=MAC;support_ref=131;support_variant=1;type=CRYPTIC;
scaffold51_81_with_IES	MILORD	internal_eliminated_sequence	360242	362044	.	.	.	ID=MILORD.81.360242.362044;Name=MILORD.81.360242.362044;bounded_by_ta=TRUE;common_boundary=None;end=362044;ies_id=IESPGM.PTET51.1.81.346839;ies_left_dist=254;ies_min_dist=254;ies_right_dist=-1523;junction_seq=cagagattaattaaaTAtataatttaataatc;read_names=HWI-D00104:165:C29AHACXX:8:1202:18225:81541;sequence=TAATAAAAATAGTTATTAAATTAATGAACTCAAAAAAAGAGTACTTAAAAAATGTGTTTGATTAACATATTTTAAAAGAATAAAGAAACAATAAGTATGAACCAAGTAGTAGCTTATTGTAACCAACATTTTAAAATCTAATGCATTCCCTGCCATCTAATATTTAACTTTCCTAAATGAAATATTCAAAGTATAGATCTGCATCCACCAGTTTGGAACAATCAAAACCCCTGCCAAGTCCAAGTTTTGGAGGTTATAATAAACTGAATTGATTTCATTATAAATGACAAGATCTCAATAATTTAGAACAAATAATATTTTAGGAGATATAAAAAATAGAAAATATTGAAAAATTAAAACACCATTATTGAATACTTAACAAATAGAAATTAAAAATGATCATTATTTAAGAATAGATGTGCTTAGAGCATACCCTTTCTGATTCTTATCTCATCTTCTTCAATCTTTTCTCGTGTTGTTTGATGTAAAGTCTCAACAGAATTTAGTATAACCCCAATTACACCAAAGCTACCACAGTATGAATATATATTGAAACATAAAAAATTATTAGCAATGAGGTAGGCTACGAATTGAGCCACTAAATGCTATACTTCCTTTAATATTCTACCATTATTTTATAACAATAATAGCATTTTCTCTGTAAGAAGCAAATACCCAATCTGATTATTATTCTGAATTTCATTTCCAAATTTGATGCATTGTATTCAAAATATTGCAAAAAGTATTGCATGAATGTGTTAATTCCGAAAAGGCCTAAACCGCCTATACTATACTTATTTCAATTTAATCTATCAATAAAGAAATCAGCCCAAAAGATAATGATATTCGTATTTCGCAACTCTAAGAGTTCAAAAAGGCTACCATAAAACTGTTATGAAATCAGTCAAGGCCTAATTATTCAAAACAAACTAATTCCATGATTTGTATTTTATATTGCAAAGAGCATTTTCACTCCAGCAAAAATACATTTCTCCAAGAGTTTATATCTGATGGGATTTCAGATTGTGCAATTTCTAGAGTTGTTCTCCTTAATTTTTTTTAATTGAAGTTAATTCCTCATTGCTAGAAGCTAAATTCAATTTATTTTGGCTATCTAAAAAATGTAGTTTATTCCTTATTCAGTATATCTATTCAAAAAAATGTAAACAATACTTATAAAAATTTAATTGAATTTATATTATAAATGGTCCCGCGTTGTTTATAATATGTCTGTATGTTGATAGTGTTATTTGTCTCAAAATTATCCATTCTAAAACAGACGAAATATCCTAATATCTTAATATTTATATTGTAAGTAAGAATGATTCCGAATGTAATTAGACCATAAGAAATTTATAGTGCCAATTTCCTACCATAATCATAATAAAAATAAATATCAGCGATAAATAGAGTACAAAATCTAGGATAAATTTCCAGTATAAACAAAAGATTTAATTATGGATTGCAAAGATTTGAAACAAGGTAAGAGCGTATTAAAGCTTTATTTTATGATTAACAGATGAAACATTATTTAAGCTATCTATATCCTAAAATCTATCAAAAGATATGTAAAAATATATGCTAGACACATTATAATCAAAAGTTTTAGAAGTAAATTAATTACAACGTTCTAAATTATCTTTAAAATTGAAATTAGGTTCAATAAGAAGAAGACAGGCTGTAAAATAGTTAGTAATCATCCACTATAATCCCCCCCCCTCCCCCCCCGATATAAATTATTTCTCTAAAGCAGACATCTGAAAAATATATTTCAAACAAAAGTGTCAAATAATTTATAAAAAA;start=360242;subtype=EXTERNAL;support_ref=54;support_variant=1;type=ALTERNATIVE;
scaffold51_81_with_IES	MILORD	internal_eliminated_sequence	360496	360521	.	.	.	ID=MILORD.81.360496.360521;Name=MILORD.81.360496.360521;bounded_by_ta=TRUE;common_boundary=Both;end=360521;ies_id=IESPGM.PTET51.1.81.346839;ies_left_dist=0;ies_min_dist=0;ies_right_dist=0;junction_seq=ccaagttttggaggtTAaatgacaagatctca;read_names=HWI-D00104:165:C29AHACXX:8:1108:11814:57306,HWI-D00104:165:C29AHACXX:8:1301:4436:29810,HWI-D00104:165:C29AHACXX:8:1101:20891:68456,HWI-D00104:165:C29AHACXX:8:1304:9219:67749,HWI-D00104:165:C29AHACXX:8:1203:5727:75876,HWI-D00104:165:C29AHACXX:8:1302:19058:51152,HWI-D00104:165:C29AHACXX:8:2204:14937:63623,HWI-D00104:165:C29AHACXX:8:2303:5777:29820,HWI-D00104:165:C29AHACXX:8:1105:14989:54331,HWI-D00104:165:C29AHACXX:8:2308:5194:82352,HWI-D00104:165:C29AHACXX:8:1205:17039:87904,HWI-D00104:165:C29AHACXX:8:1301:10833:73361,HWI-D00104:165:C29AHACXX:8:1102:10383:38961,HWI-D00104:165:C29AHACXX:8:2305:13118:59706,HWI-D00104:165:C29AHACXX:8:2209:12019:35337,HWI-D00104:165:C29AHACXX:8:1203:9647:27994,HWI-D00104:165:C29AHACXX:8:2101:10314:47860,HWI-D00104:165:C29AHACXX:8:2108:11446:16819,HWI-D00104:165:C29AHACXX:8:1302:12421:28089,HWI-D00104:165:C29AHACXX:8:1205:13943:43667,HWI-D00104:165:C29AHACXX:8:2307:18634:27646,HWI-D00104:165:C29AHACXX:8:1104:5007:24819,HWI-D00104:165:C29AHACXX:8:1205:16477:58526,HWI-D00104:165:C29AHACXX:8:1102:11142:2946,HWI-D00104:165:C29AHACXX:8:1304:15745:83003,HWI-D00104:165:C29AHACXX:8:1204:10229:28555,HWI-D00104:165:C29AHACXX:8:2209:15532:85578,HWI-D00104:165:C29AHACXX:8:2308:5120:55633,HWI-D00104:165:C29AHACXX:8:2103:16288:76425,HWI-D00104:165:C29AHACXX:8:2101:4497:61619,HWI-D00104:165:C29AHACXX:8:2207:6793:46296,HWI-D00104:165:C29AHACXX:8:2101:17776:10627,HWI-D00104:165:C29AHACXX:8:2205:19087:9209,HWI-D00104:165:C29AHACXX:8:2303:12852:74941,HWI-D00104:165:C29AHACXX:8:1305:7435:4600;sequence=TATAATAAACTGAATTGATTTCATTA;start=360496;subtype=IES;support_ref=39;support_variant=35;type=IES;
scaffold51_81_with_IES	MILORD	internal_eliminated_sequence	360848	360902	.	.	.	ID=MILORD.81.360848.360902;Name=MILORD.81.360848.360902;bounded_by_ta=TRUE;common_boundary=None;end=360902;ies_id=IESPGM.PTET51.1.81.346839;ies_left_dist=-352;ies_min_dist=352;ies_right_dist=-381;junction_seq=tgagccactaaatgcTAagaagcaaataccca;read_names=HWI-D00104:165:C29AHACXX:8:2303:3655:8338,HWI-D00104:165:C29AHACXX:8:2205:20659:43438,HWI-D00104:165:C29AHACXX:8:2103:16568:62865,HWI-D00104:165:C29AHACXX:8:1303:11359:2108,HWI-D00104:165:C29AHACXX:8:1303:3727:94051,HWI-D00104:165:C29AHACXX:8:1304:14367:21634,HWI-D00104:165:C29AHACXX:8:2104:10156:95127,HWI-D00104:165:C29AHACXX:8:2302:11124:60957,HWI-D00104:165:C29AHACXX:8:1102:16947:85978,HWI-D00104:165:C29AHACXX:8:2307:1687:11897,HWI-D00104:165:C29AHACXX:8:2206:18470:80749,HWI-D00104:165:C29AHACXX:8:2102:16735:91253;sequence=TATACTTCCTTTAATATTCTACCATTATTTTATAACAATAATAGCATTTTCTCTG;start=360848;subtype=MAC;support_ref=90;support_variant=12;type=CRYPTIC;
scaffold51_81_with_IES	MILORD	internal_eliminated_sequence	361277	361386	.	.	.	ID=MILORD.81.361277.361386;Name=MILORD.81.361277.361386;bounded_by_ta=TRUE;common_boundary=Both;end=361386;ies_id=IESPGM.PTET51.1.81.347594;ies_left_dist=0;ies_min_dist=0;ies_right_dist=0;junction_seq=agattgtgcaatttcTAtctattcaaaaaaat;read_names=HWI-D00104:165:C29AHACXX:8:1303:3895:61781,HWI-D00104:165:C29AHACXX:8:1101:3201:52699,HWI-D00104:165:C29AHACXX:8:2201:19905:78611,HWI-D00104:165:C29AHACXX:8:2302:17620:100901,HWI-D00104:165:C29AHACXX:8:2303:8930:67429,HWI-D00104:165:C29AHACXX:8:1301:9497:53475,HWI-D00104:165:C29AHACXX:8:2206:19028:55452,HWI-D00104:165:C29AHACXX:8:2108:5221:57982,HWI-D00104:165:C29AHACXX:8:2207:20789:93718,HWI-D00104:165:C29AHACXX:8:1304:6543:30482,HWI-D00104:165:C29AHACXX:8:1307:5737:22657,HWI-D00104:165:C29AHACXX:8:1105:13153:50431,HWI-D00104:165:C29AHACXX:8:2308:6371:84439,HWI-D00104:165:C29AHACXX:8:2203:11287:35805,HWI-D00104:165:C29AHACXX:8:1105:13825:50169,HWI-D00104:165:C29AHACXX:8:2104:17970:75503,HWI-D00104:165:C29AHACXX:8:2203:15937:100097,HWI-D00104:165:C29AHACXX:8:2307:2373:7870,HWI-D00104:165:C29AHACXX:8:2206:7140:22835,HWI-D00104:165:C29AHACXX:8:2101:5325:66947,HWI-D00104:165:C29AHACXX:8:1302:9303:67213,HWI-D00104:165:C29AHACXX:8:1204:19711:43154,HWI-D00104:165:C29AHACXX:8:1107:9412:67737;sequence=TAGAGTTGTTCTCCTTAATTTTTTTTAATTGAAGTTAATTCCTCATTGCTAGAAGCTAAATTCAATTTATTTTGGCTATCTAAAAAATGTAGTTTATTCCTTATTCAGTA;start=361277;subtype=IES;support_ref=26;support_variant=23;type=IES;
scaffold51_81_with_IES	MILORD	internal_eliminated_sequence	364135	368885	.	.	.	ID=MILORD.81.364135.368885;Name=MILORD.81.364135.368885;bounded_by_ta=TRUE;common_boundary=None;end=368885;ies_id=IESPGM.PTET51.1.81.347594;ies_left_dist=-2858;ies_min_dist=2858;ies_right_dist=-7499;junction_seq=agaaattcatataatTAtttttactagttttt;read_names=HWI-D00104:165:C29AHACXX:8:1205:6062:68229;sequence=TATTTTTTTCAAATGGGTTGCGTAAGTACTCAAATAATTTAAAATGAACCATTTGTATATTAAAGGAAGGATGATTTATATAAGATATTAGACTCATTAAAAGTAATTGATGTATAACTTCTAAAGAGGATTATTGCTGCTTTAAAAAAAGAGAAAGTCACAAATTGTCTAGGTTATCTTTCAAAGCATTGTTAACAAAAAAATAAAGAATAATCTAACATTAAGTATATTGCTGATATTATTGGAAATATTTGCGAACTTGATTTTAACAAAAAGAATTATTCAACAAATGAATAATAAGAATAGAGAAAGCATCTAATCACTTAAATCTCTTATGATAAGAAAATAATAGAATTTTTAAAATTTCTAGTTCAACTTACAGCCTTAGATGAGAATTTAATATAATGCGGATCAAATTCTTTAAATATTTTAGTTGAAATGAAGGTTGATTTGGCGTATCACAATTTTCAAAATATCAAGATTAAAAATACTTAATTAATAGGAGCCAATTTTGTCAAATGTGATTTAAGTGGCTCTGAATTTGATAATGTCATTATTAGTGGAATAAATTTGAATGGAGCAAAATTATTTAATTGCAAATGGAAGAATTTAAGAATAAATGAGTTAAATAAGTTGAATGGTCATCGGGATAAAGTCAATTAAGTTTGCTTTTCTCCAGATGGTAAGTTCTTAGCTTCTTGCAGTGATGACAATGATATTCGTTTTTGGGATGTCAAAACAGGAAAAACAAAGTCAATATTATAAGGAGATAGGAATATCAATTCAGTCTGCTTCTCACGAAATGCGAGACTATTGGAGTCCTGCAGTGGCAAATTTGTATATAGGTGGAACCTTCAAACTAGAAAGCATATACATAAATTTAAAGTTCATACTGAAGATGTAAATATAGTTTGTTTCTCTCTTGATGGTAGTATATTAGCATTTGGTTGTGAAGACAACTCTATCCGTTTATGGGATGTTAAGACAGCATAATAATATCTTTAATTAGATGGTCATACTGCGTAAATCTAATCAGTCTGTTTCTCCTCTGATAACACTAAATTAGCATCTGGTAGTGATGATAATTCTATCTGTTTATGGGATGTTAAGACAGGATAAAAATATCACTAATTGGATGGTCATACTGGTTATGTAAATGCAGTCTGTTTCTCTCCTGATTGTACTACATTAGCATCTGGTAGTTTTGATTACTCTATCCGTTTTTGGGATGTAAAAACAGGATAATAAGCAGCAAAATTAGATGGCCATACTCATGAAGTCAGATTTGTCTGTTTCTCTCCAGATGGTACTACATTAGCATCTGCTAGTTGGGATAACTCAGTTTTCATATGGGATGTTATAAAAAGAGAATAAAAAGTCAGTATAGATGGTCACACTAAATAGGTGACTTCAGTTTGTTTCTCTCCTGATGGTACGGCATTAGCATCTGGTAGCTATGATAATTCTATCCGTTTATGGGATATTTAGACAATATTATAATATCACTAATTAGATTGTCACATTGATAGTATACGATCAGTGTGTTTCTCTCCTGATGGCACTACTTTAGCATCTGGAAGCGATGATTACACCATCCGCTTATGGGATGTTAAGACAGGATAATAAAAAATCAAATTAGAGGGTCATAGCAGTTATGTCATCTCTATTTGTTTCTCTCCTGATGGTTTTACATTAGCCTCTGGTAGTGGAGATTGCTCTGTTCGATTATGGGATGTTAAGCAAGGATAATAAAAAGCTCAAATAAACGGACATAATGATTACGTCAGATCAGTATGTTTCTCTCATGATGGTAATACTTTAGCATCTGGTTGTGATGATTTGACTATTCGTTTATGGAATGTTGAGACGTAATAGGTAATACATTAATTTGTTACTGAGATTAAATATTTATTTTCAACTCATTTTTCTCCTGATTGTACTACATTAGCGTCTGGATGTATTGATGGTTATATCAGTTTATGGGATGTGAAGACAGGAGAATAGAAAGTCTCATTAGATTATCATAATAATCCTGTTAGTTCAGTATGTTTCTCTCCTGATGGTAGTACATTAGCATCTGGTAGTTGGGATTACTTTATTATATTATGGGATGTTAAGACATTAGAATAAAAATAGAAATTATATGGCCATTTTTGGGTTCTCTAAGTCTGCTTTTCTTCTGATGGAACTTTACTAGCTTCATGTAGTAAGGATAGATCTATCATTCTATGGGAGAGTTTAAGTGGACAATAAATGGCCAAATAATATGTTCATACTTGTGGGGTTAATACTGTATGCTTCTCTCCTGATGGTACTATTTTAGCATCTGGTAGTGATGATAAGTCTATTTGTTTTTGGGACGTTAAGACTTTATTACAAAGAGCAAAATTAGATCGTAATTAAAGTGCAATTTATTCACTATATTACTCTCATGATGGTACTACGTTGATATATGGTGGTTTGGACTGTTCAATTAAATTATTGGATGTTAAGACAGGAAAACAACAAGCCTTATTAATTGGCCATACTGAAGGAGTTACATCAATCAGTTTATCTCCTGATGGGACTACATTAGCATCGAGTAGTGAAGATGGATTTATTCTCTTATGGGATATACAAACAGGATCATTATTAGGAAAATTATATGGCCATACTAAAAAGGTCATGTCTGTCTGTTTCTCTCCTGATGGTAATACATTAGTATCCCATGATAATGATTAGTCTATTAGTTTATGGGATGTTCAGACAGGAGAATAAAAAGCTATATTAAATGGTCATTAATATTGCACCCATTCTGTCTGTTTCTCTCCTGATGGTACTACATTAGCATCTGATAGTTGGGATAACTCTATCTGTTTATGGGATGTTGAGACATTATTTCTAAAAGCAACGTTAATTGGACATCGCAGTATTGTCACGAAAGTCTGCTTCTCTCCTGATAGTGTAATATTAGCCTCTTGTAGTAACGATAATACTATTCGTTTATGGGATTTTAAGACAGGATAAGAAAAACAACAATTTGTTGCCTTAGGTCATGATATTCTTACAATTTGTTTTTCTCCTGATGGCACTAAAATAGCATCTATCCTTTCAGAAAACTTTATCGGTTTATGGGATGTTAAAACAGGACAATAAAATTCCAAATTATCTGGTCATACTAGTTAAGCTCATTCAATATGTTTCTCTCCTGATGGTGCTACTTTGGCAGTTGGTTGTGATAAAAACTCTATCTATTTATGGGATGTTAAAACTGGATAATAAAAAACCAAATTATGTGGTCATACTGCGAAAATTTATTCAGTCTGTTTCTCTCCTGATCAGACTATATTAGCATCTAGTAGTGACGATAACTCTATCCGTTTGTGGAATGTTAAGACAGGTTAATTAAAAGCCTAATTATATGGTCATAATAGTGATGTTGTTTCGCTGTGTTTTTCTCTTGATGGTACTGCATTAGCATCTGGAAGTCATGATTATTCTATCCGTTTATGGGATGTTTAGACCTAGTAGTAAACAATAAAATTAGATGGTCATTAAAATTAGATTAATACTGTCTGTCTCTCTTCTGATGGTATTACATTAGCATCTGGTAGTAGTGATAATTCTATTCGTTTATGGTATTTTAAGACAGGTTAAGAAAAAAACCAACTAATAGGTCATACTAGTGATGTTTATTCTGTCTGTTTCTCTCGTGATTGTACAACATTAGCATCTGGTAGCGATGATAACTCAATCCGCTTATGGAATGTAAAGACAGGAGAATAAAAAGCCAAGTTTGATGTACATGAATATAAAGCGTATTAAGTCTGTTTCTCTCCGGATGGAACTACATTAGCAACTTGTAGTGGGTATTTATAATATAATGCAGATTATTCAATTTGTTTATGGGATGTTAAGACAGGATTATAAAGAGCCAAATTAAATGGTCATTAATATTATGTTAATTCAGTTTGTTTCTCTCCTGATGGTACTACATTAGCTTCTGGTAGCGAAGATAAATCTATTCGTTTATGGAATGTTAAGACAGGGGAATAAAAAGCCAAATTTAATGGACATTAATATGGCGTTAATTCTGTTTCTTTCTCTAATGATGGTGCTACTCTAGCATCTGGTGGTAGATATTAAATTTATGAAGAAGATTGTTCCATACGATTATGGGATGTTAAGGCAGGATAATTAAGAATCAAGATAGATAGTCATAAATATTATGTTAATTCAGTCAGTTTATCACCTGATGGTACTACATTAGCATCTATTAGCGAAGATAACTCTATCGATTTATGGAATGTTAAGACAGGAGAAAAAAAGGCCAAATTAGATGGTCATACTAGTTATATTAATTCAATCTTTTTCTCTTCTGATAATATTATATTAGCATATGGAAGTTCTGATTCTAACTTGTTATGGGATATTAAGACAGGCAGACAAATCTTAAAATAGGATAAATGTTATAAAGCTATTTTCACAAAATCTTAACCCCCACTTTTAAAAGCCAACTTTCTTCCAGAAAACGTTATTTATTTTCAAAATTACTTACCTACATCTAATATTCCCTTACTTCGAATTACCTAAAATCCAAATTTAGAAGGTTAAGGTGCTTTAATCTTAAAAGGAGAATTTAAAAATATTTTAGGCTTTGATCTACGATACTTATTTTAATCGAAAGGAAGTTTCATTATAGAAAACCACATTGAATATCGATAAAAATTGCATTGATTATCATTTGATTATTAAAAAATGTAAATACTAAA;start=364135;subtype=MAC;support_ref=86;support_variant=1;type=CRYPTIC;
scaffold51_82_with_IES	MILORD	internal_eliminated_sequence	3471	5130	.	.	.	ID=MILORD.82.3471.5130;Name=MILORD.82.3471.5130;bounded_by_ta=TRUE;common_boundary=None;end=5130;ies_id=IESPGM.PTET51.1.82.3639;ies_left_dist=168;ies_min_dist=168;ies_right_dist=-1466;junction_seq=tttttttattgatttTAtttaaatattatgtt;read_names=HWI-D00104:165:C29AHACXX:8:1103:5768:45564,HWI-D00104:165:C29AHACXX:8:2105:18599:55823;sequence=TATTTTTTATAAAAGAACTTAATAAAGAATGAATATTACTTAAACTGCTTTTTCAAATTTTAGAATATGGGCATTTGTTGAATAGTTTCATAATAAATATGAGTTTACCAAACATAAATTTTCAAAACTTAAACTCAAACCCCCATCTTAAATTAATACATGATATGATATAGAGGATAGGAAGATTTACACCTTACAATATAATTATTGATATTTTTATGAAAAACTTAATCAATAATAACAAGTCAAGAAGCCTTAACAGAAGTAAATCAAAGGAAGAACGATCTAATGAATCATAGAATAAATTAAAGACTATACCAGCTTAGTCTAATACTGACTTTTCACCTCTTTTGAGTTATCTAGTTGGATTCAAGTTTGTTATAAATCCACCATTCTTTGTTGAAATTTGAAATCAAGTTTAAGAGTTTAACTCGATTTATGGAGAAGAATAATTGGAAATGCTTTAAAAAAACTTAAGAAAATTTAACCTTTGAACCAATTCTTACAGTTCATAAAGATGCCCTGTAGCTCGTTTAGATATAGATGACACATCTGAAATAGGATTAAGATGATTGGTCGGAAGACCTATATTTAGTTACTATCTGGCCGAAGCGGATGGTGTTGTAGAAGACTGGATTAGAAGAAATATCTGATTGTTCGGAAAAGGAGGAGGCTCGTTACCGCTTGGACAGGATCAAATTGGNNNNNNNNNNNNNNNNNNNNNNNNNNNNNNNNNNNNNNNNNNNNNNNNNNNNNNNNNNNNNNNNNNNNNNNNNNNNNNNNNNNNNNNNNNNNNNNNNNNNNNNNNNNNNNNNNNNNNNNNNNNNNNNNNNNNNNNNNNNNNNNNNNNNNNAATCACTTTTATAGTGTTGCCAGATTTTATCAGAACTCAATTCCATTATGGAAATCAAAAACAATTTTCCTTCATTTTTTAGTTTTCCCTCACTGCCCATTTCTTCGATGCCCACATTCTTAGATTTATAAGCGGGTGGTTTCTTTCATTTTCCCTCTTAATTTCTAATGTCATATAATACGTCATTAACGATGTGACGAACGTCATATCGAGATAAGTCTTCTTGTCCTCTCCGTTCTCGGGTTATTAACTTCCCTTCCAGAGATCTGGCCCTGACCAGGCCCTAAAAGGCCCGAGTTTAATCTGTATTTCCTATCCGTCAAGGGGTGGACACGGGTGTCTTCCGACATGGCTGGGGCGTCAATCGGAAGTCACTTTAATATTATCGTCGTAAATAGGACCTTCCGACCTGCTTGTGCAAAGAAACTGCATAATAATAAAGATTGCTGATCAGTTTGAAGACCAAATTGTCCACATTTAAACTGAATAGCAATCTATAAATTAGGAATCGGGGCTGGTAAGAATAGTGTTTATATGATTATAGTCAGGTAAAAGTTGATATGGATAATATTTTGAACAAAGACTTGTCATGGAATTCCTTTTATGATGACCTAAGGAAATAGAAGAAATAACAATGTCTGATAAAGTCCACTTTGATTATGTGTTCATTACCTTGAGACACATGGTTGCCAAATTTTTGCAAGATATTAAGATATTGTAGTGCCTGAGTTCAGTACTTATAAAAGAAACATTTAGAAACTACACCGAAGAGTGGTTATTAAGATAAGAATGATAATTGTTAAATTA;start=3471;subtype=EXTERNAL;support_ref=134;support_variant=2;type=ALTERNATIVE;
scaffold51_82_with_IES	MILORD	internal_eliminated_sequence	3471	9560	.	.	.	ID=MILORD.82.3471.9560;Name=MILORD.82.3471.9560;bounded_by_ta=TRUE;common_boundary=None;end=9560;ies_id=IESPGM.PTET51.1.82.3639;ies_left_dist=168;ies_min_dist=168;ies_right_dist=-5896;junction_seq=tttttttattgatttTAaaatgattaaaatta;read_names=HWI-D00104:165:C29AHACXX:8:1104:7727:91134;sequence=TATTTTTTATAAAAGAACTTAATAAAGAATGAATATTACTTAAACTGCTTTTTCAAATTTTAGAATATGGGCATTTGTTGAATAGTTTCATAATAAATATGAGTTTACCAAACATAAATTTTCAAAACTTAAACTCAAACCCCCATCTTAAATTAATACATGATATGATATAGAGGATAGGAAGATTTACACCTTACAATATAATTATTGATATTTTTATGAAAAACTTAATCAATAATAACAAGTCAAGAAGCCTTAACAGAAGTAAATCAAAGGAAGAACGATCTAATGAATCATAGAATAAATTAAAGACTATACCAGCTTAGTCTAATACTGACTTTTCACCTCTTTTGAGTTATCTAGTTGGATTCAAGTTTGTTATAAATCCACCATTCTTTGTTGAAATTTGAAATCAAGTTTAAGAGTTTAACTCGATTTATGGAGAAGAATAATTGGAAATGCTTTAAAAAAACTTAAGAAAATTTAACCTTTGAACCAATTCTTACAGTTCATAAAGATGCCCTGTAGCTCGTTTAGATATAGATGACACATCTGAAATAGGATTAAGATGATTGGTCGGAAGACCTATATTTAGTTACTATCTGGCCGAAGCGGATGGTGTTGTAGAAGACTGGATTAGAAGAAATATCTGATTGTTCGGAAAAGGAGGAGGCTCGTTACCGCTTGGACAGGATCAAATTGGNNNNNNNNNNNNNNNNNNNNNNNNNNNNNNNNNNNNNNNNNNNNNNNNNNNNNNNNNNNNNNNNNNNNNNNNNNNNNNNNNNNNNNNNNNNNNNNNNNNNNNNNNNNNNNNNNNNNNNNNNNNNNNNNNNNNNNNNNNNNNNNNNNNNNNAATCACTTTTATAGTGTTGCCAGATTTTATCAGAACTCAATTCCATTATGGAAATCAAAAACAATTTTCCTTCATTTTTTAGTTTTCCCTCACTGCCCATTTCTTCGATGCCCACATTCTTAGATTTATAAGCGGGTGGTTTCTTTCATTTTCCCTCTTAATTTCTAATGTCATATAATACGTCATTAACGATGTGACGAACGTCATATCGAGATAAGTCTTCTTGTCCTCTCCGTTCTCGGGTTATTAACTTCCCTTCCAGAGATCTGGCCCTGACCAGGCCCTAAAAGGCCCGAGTTTAATCTGTATTTCCTATCCGTCAAGGGGTGGACACGGGTGTCTTCCGACATGGCTGGGGCGTCAATCGGAAGTCACTTTAATATTATCGTCGTAAATAGGACCTTCCGACCTGCTTGTGCAAAGAAACTGCATAATAATAAAGATTGCTGATCAGTTTGAAGACCAAATTGTCCACATTTAAACTGAATAGCAATCTATAAATTAGGAATCGGGGCTGGTAAGAATAGTGTTTATATGATTATAGTCAGGTAAAAGTTGATATGGATAATATTTTGAACAAAGACTTGTCATGGAATTCCTTTTATGATGACCTAAGGAAATAGAAGAAATAACAATGTCTGATAAAGTCCACTTTGATTATGTGTTCATTACCTTGAGACACATGGTTGCCAAATTTTTGCAAGATATTAAGATATTGTAGTGCCTGAGTTCAGTACTTATAAAAGAAACATTTAGAAACTACACCGAAGAGTGGTTATTAAGATAAGAATGATAATTGTTAAATTATATTTAAATATTATGTTAGATAGGATATAAAGAAGAATTATCAAGAGAAATTCTTTGGATTTCATTCTATTTATTATTGAATTCCATATTTAGTCTCTAAATGTTTGATGAAATTGAATATTACAGATTAAAATATTGATATAAATTGTAAAAATTTAAGACTTTGTTAAAATAATTTATAGGTTTAGAAGAGAAAAATATTCCTATTGTTTAAATAATTTAATCCCCTCTCAGTCATCAGTTTGATTAATTTATTGAGCAAGAAATCATTTAAGTTATACTATCTCAATCTTCTTAGCATATTTCTCAACTTTACACTAAGACTTATTTACGAAATTTAAACTCTTTATGAGACCAATAATTTAGACCATGTACTTTTTCATTTTCAACTCAAAGCAGGAAAGTGATGGTAATTTTCCATTTTCAATTTTGCATTTTCCCATAAGTAGGCATTCCAAATCAGTTTAAATTTCCTCACAATTGCAAAATCCATCTTTGATATCTATTATTGTTTGACTTAAAATTCCATTTAGTAGAACACTGTATAAGAAGAGGATGCTAATGTGATAATGATAAATATTCATTGATATTTATATATGTGAAAAATCTTTAATAAATCTCACCAAATTAAAAATTTTTTTTTAGATTTAAATATATTTAATTCATTAAATTATTTTTTGTCCAAAAAATAATGAATATTAGTAGATAAATAAACTTAATTCATTGTCTAGATAACTATTTAATCTACGTAAGAATGACAAAAATCAGACCAAATTTCAAGAGATTGATATAAAAAAGAATAGGTAATATAAAATCTTTTTCAGAAACATAAAAATATGTACCCAAGAATGTGAAACCTAACTTAAGAAATATAAGGATTAATTTTAGGTCAGCGATTTGCAATTTAAGGATTTTTCTTTCTCTCGTTTATTCTATTGAACAGTATTTACAAATCAAAGTTTTAAAAAGAACTGTAAAAAAAAAGAAATCTCAATTTTTATAATTTTTAAGATAATTTCTTATTAATTTTTGTAATTGATCTTTTATTATTAAAATTTTTATAAATATTAAGTAAATAGAAGTAGTTTCAAAATTTATTTTTCATCCCCAATAGAATAATACAATTCGAAGTAAGCAGTAGGAACATAAAGACACTTAAGTATCCAATTTTTTAATACTGTTGTAAACTGTATTGAAGTCGTCATGATACATTACATAAGTACACTAAAGCAAGATGCCAGTAACAATAGGAAAATTATAGATAATGAGATAATTTTGTAATCATATTTTAATTATCTATCTATTATTGATTTGTTTTCAAAAAATAACTGTGTATTTCAGATTTGCTTTAGGGAACTCTGTCCAAAATTTTATTTCTTTTTTTTCTATACAGCATTATTAAGGCCTGTCTGATACTTGCTACCTTTGAAATTTAAATATGCTGCTCCAGTCTCTGGCGGAGATATTAATTAAATGAGAAAAATACAAACCATTACTATCATAATAGATTATTATCATAGGTTAACAAAAATATAGACTGAAAAACTGAATTTCCTTAAATGATTGTATAAATTCTGAGACCATAAACCTATGTCTATCTTCTCCATTCCCCATAAGACAACGTATTCTAAAGGTTAGTAATAAATAAAAATTAATATATCCCTAATCATTTCGAGGAAATCAAAGGAATTCTATTACAGCATTCCTTCCCTTAAAAAATCTGAACCACTATAAAATTGAAATATTAATAATGAATGTGATACTAATAATCTCATTTGTTTTCATAAAATTTCTATTTATTTGAATTAAAGATCTTATTAAGATAGAACTAGGATAAAATAATTTGAAGTTCCATTTATAAAGAGTAAAAAAGGATATCTTTTGTGCAATTAATTCGAATATTAAACTATATTACTAATCTTGTTAGGGGAATTTAGAAATATTCGTAAAATAATCTATTGTCTTTTATTTTTCATCGAATTTTAACTCATAATTACATTTCTCCAAATAATCTTTAATTTTTGGTTGAGTTGTTTAACATTAGAAGTTCTGTAATTATGATCATTATTATTTCTAAAGTTGACCATAATTCTATTAGTTTTTGTAACATCAATAAACTTTTAATGGAAGCTTTTTATTAAGCTAAGGTTTAGTCCATTTAGGATCTCTACTCCAAACTTCCTGCTTGATGTTTACATTGATTAACTAATTGTTAAACTTGTTAGATTGAGGATAATAGCTACCAAATATAAAATATTTTGGAATTGGAGACACCTTAAGGCCAAAAAATTTGAATATAGCCTTCCGATACTAAGGTTTGTTTTACATCAAACCTTACTTTTATCAGGTGTTCTCACAAAGAATAATTATTCAATTGAAGAGATTGAAAATGGTGGAAGTATAGTGAAACCTATAATATAAAAAACGTTGAAACTTGAAAATCAACCTCTTCTAGGAAATAGATTAGAAATGCTGTTCCTTTGGCTTTAGAACTACCGAGTAATGAGATATACAAAAGAATAGCTTGAGGCAATAATTTCTTATATCTCCTAAACAGTGATAAGTACCTTATTATCACTTATTTCGAGACTTCCAATTATGAGAGAAGTTTATTGATGAAAATAACAAAGATTAACTGATATTTTTTGAAGTTTGCCATTTGCCTAATTATAAATACCTTGAAAGATAAAATCAAAGTTGGTAGTAATCCAAAGAATTTAGTTTTTTCTGTGGCACTTTGAACATATTTAAAAGCATACTTTAAAAGAAATATCTAATACTCACAATGACTTCATGAATTATGATACACTAAACCAAACACTTAGAGATAAACTTATTGCATACTAGGAAGAATTCTGACTTAGAATTAATCATTTAAACCTTAAATATAATGAAATAATATAGTAAAGAAACTCCTCTAGAGAAACTTTTAAAAGGTTAGCTTTTGAAGATTAACTTCATCATGCTTTATAAGGTATTATACTAAATTTGTCAAAATCTCAGTATAAAAAATGAAGTGTATTTTTCAACTTTTAAATTATAATGTTGTTATTTGGAAAAAAATTAAAAAAGTTTATTTATAAATTTAGTTTAAATAAATATTATAAAGATTAAATATTTCAAATTGTAGTTGCTTGAAGGTTGACCATAATCTATATATTAGTTGAATCTTTTCTGATTATATAGTAAATGCATGTACTATTTCAATATATTAGCTAAACTATTTCTAATTTCATTATTAATTTGAAATCCTAAAAATAGGTCAACAAAATTTTAAATTATTCCTAAAGAAATTATTTTTCATATCTCTCTAAACTCAAACTACCTTCTTATCCCCTTCTAAGGTAATTCAAAATCAGATAATCTCAGGGGGTTATTTTATTTTTAAAAATATTAATAGTCTTAATAATTTGAATTAGATTAGTATATATGATAGATTGGTGAATATAGAGACATAAATCTGGAAATTACTATATATTTATTCATTAATTAAAATTCAAGACATTTGTTATTGAAAATCAATGCCAAAGGTGTCATTCATAAAGATTGTGTTTTTCTACCCAATCCTAGTTTATTAAAACTGTATGGATACTCGAAGTGCTGACTGTTATAATAATGATTGGTCAAACAAAGTAGGAGATTGTGCAGGTAATATATTCCTAGGTCCATTTACTTTAAATGAAACAATATCAAGATAGTTTGATAATGTAAGAGGTGCCAGGTTTGGTTTTAATTTTACAATTGCAAAAATTGATAGTTGGGATCCTAATGATTTTCTTATAGTCTTTGCAGATGAGATAGAAATAGGTACAGAAACTTTAGATCATGTTATATTATCAACTAATCCTTATTTTTAAAATAATTATATCAATGAAAATTAAAATTAAAATTAATCTATAACTAAAAAATTAATGTTTTCAGAAAGGCTGTAAATTTTGGTACACTCCTGCTGATGGAGTAGATATGTGTTACGTGTAATATCTAGATTTGTTTGCTGAAAAATAAATAAAGTTTAATTTTCCAGAAGGAAGAAGTTCTATGAAAATAACCTTAGATGGTAACTTTGATGAGCCGCTTTCTAATGGTATTATAATTTCTTATGTTAGAGGGTTGGGGAGCTAAAAGATTCATTTTATAAATTTTGCAGCCTTGCGTAGCATTTTATAGTGATTGTAATTTTTAAGGAGAGGTATGGACAATTTGTAGTGGAAATCAAACAAATCATGCAAGAAATATTCCATTTGAATTTAAATCAATCTTAATTGAGAATGGGATATAAGTCAAAATGAGAGATCCAAGGTACTACGGCGGTCAAACTTAAACATATACATCGAGTTAATATTGTTTATCAAGTTATTAAGTAAATATCTAAGTTAACACTAGTTCCCAAAATACAAGCAAAACGCTTGAAATTAATGTCATATTATATA;start=3471;subtype=EXTERNAL;support_ref=67;support_variant=1;type=ALTERNATIVE;
scaffold51_82_with_IES	MILORD	internal_eliminated_sequence	3639	3664	.	.	.	ID=MILORD.82.3639.3664;Name=MILORD.82.3639.3664;bounded_by_ta=TRUE;common_boundary=Both;end=3664;ies_id=IESPGM.PTET51.1.82.3639;ies_left_dist=0;ies_min_dist=0;ies_right_dist=0;junction_seq=taatacatgatatgaTAcaatataattattga;read_names=HWI-D00104:165:C29AHACXX:8:1205:17062:53350,HWI-D00104:165:C29AHACXX:8:1103:3525:90399,HWI-D00104:165:C29AHACXX:8:2305:7040:30787,HWI-D00104:165:C29AHACXX:8:1307:12041:67981,HWI-D00104:165:C29AHACXX:8:1306:12789:35069,HWI-D00104:165:C29AHACXX:8:2308:4369:33816,HWI-D00104:165:C29AHACXX:8:2209:3731:18463,HWI-D00104:165:C29AHACXX:8:1103:13136:81182,HWI-D00104:165:C29AHACXX:8:2305:13240:61166,HWI-D00104:165:C29AHACXX:8:1307:4393:74133,HWI-D00104:165:C29AHACXX:8:2203:16546:82271,HWI-D00104:165:C29AHACXX:8:2105:16340:19848,HWI-D00104:165:C29AHACXX:8:2303:19650:84351;sequence=TATAGAGGATAGGAAGATTTACACCT;start=3639;subtype=IES;support_ref=3;support_variant=13;type=IES;
scaffold51_82_with_IES	MILORD	internal_eliminated_sequence	3639	3708	.	.	.	ID=MILORD.82.3639.3708;Name=MILORD.82.3639.3708;bounded_by_ta=TRUE;common_boundary=LEFT;end=3708;ies_id=IESPGM.PTET51.1.82.3639;ies_left_dist=0;ies_min_dist=0;ies_right_dist=-44;junction_seq=taatacatgatatgaTAacaagtcaagaagcc;read_names=HWI-D00104:165:C29AHACXX:8:2304:8158:4702;sequence=TATAGAGGATAGGAAGATTTACACCTTACAATATAATTATTGATATTTTTATGAAAAACTTAATCAATAA;start=3639;subtype=PARTIAL_EXTERNAL;support_ref=1;support_variant=1;type=ALTERNATIVE;
scaffold51_82_with_IES	MILORD	internal_eliminated_sequence	5637	6249	.	.	.	ID=MILORD.82.5637.6249;Name=MILORD.82.5637.6249;bounded_by_ta=TRUE;common_boundary=None;end=6249;ies_id=IESPGM.PTET51.1.82.3639;ies_left_dist=-1998;ies_min_dist=1998;ies_right_dist=-2585;junction_seq=atctttgatatctatTAcaattcgaagtaagc;read_names=HWI-D00104:165:C29AHACXX:8:1104:16777:52409;sequence=TATTGTTTGACTTAAAATTCCATTTAGTAGAACACTGTATAAGAAGAGGATGCTAATGTGATAATGATAAATATTCATTGATATTTATATATGTGAAAAATCTTTAATAAATCTCACCAAATTAAAAATTTTTTTTTAGATTTAAATATATTTAATTCATTAAATTATTTTTTGTCCAAAAAATAATGAATATTAGTAGATAAATAAACTTAATTCATTGTCTAGATAACTATTTAATCTACGTAAGAATGACAAAAATCAGACCAAATTTCAAGAGATTGATATAAAAAAGAATAGGTAATATAAAATCTTTTTCAGAAACATAAAAATATGTACCCAAGAATGTGAAACCTAACTTAAGAAATATAAGGATTAATTTTAGGTCAGCGATTTGCAATTTAAGGATTTTTCTTTCTCTCGTTTATTCTATTGAACAGTATTTACAAATCAAAGTTTTAAAAAGAACTGTAAAAAAAAAGAAATCTCAATTTTTATAATTTTTAAGATAATTTCTTATTAATTTTTGTAATTGATCTTTTATTATTAAAATTTTTATAAATATTAAGTAAATAGAAGTAGTTTCAAAATTTATTTTTCATCCCCAATAGAATAA;start=5637;subtype=MAC;support_ref=80;support_variant=1;type=CRYPTIC;
scaffold51_82_with_IES	MILORD	internal_eliminated_sequence	6175	6241	.	.	.	ID=MILORD.82.6175.6241;Name=MILORD.82.6175.6241;bounded_by_ta=TRUE;common_boundary=None;end=6241;ies_id=IESPGM.PTET51.1.82.8550;ies_left_dist=2401;ies_min_dist=2362;ies_right_dist=2362;junction_seq=ttgtaattgatctttTAgaataatacaattcg;read_names=HWI-D00104:165:C29AHACXX:8:2104:14999:18080,HWI-D00104:165:C29AHACXX:8:1104:9426:34293,HWI-D00104:165:C29AHACXX:8:1303:19205:24606,HWI-D00104:165:C29AHACXX:8:2305:9091:100863,HWI-D00104:165:C29AHACXX:8:1302:18347:13682,HWI-D00104:165:C29AHACXX:8:1101:15578:19306,HWI-D00104:165:C29AHACXX:8:1305:10562:56107,HWI-D00104:165:C29AHACXX:8:1104:1290:78031,HWI-D00104:165:C29AHACXX:8:1203:11339:14992,HWI-D00104:165:C29AHACXX:8:2102:12472:67812;sequence=TATTATTAAAATTTTTATAAATATTAAGTAAATAGAAGTAGTTTCAAAATTTATTTTTCATCCCCAA;start=6175;subtype=MAC;support_ref=108;support_variant=10;type=CRYPTIC;
scaffold51_82_with_IES	MILORD	internal_eliminated_sequence	8180	9560	.	.	.	ID=MILORD.82.8180.9560;Name=MILORD.82.8180.9560;bounded_by_ta=TRUE;common_boundary=None;end=9560;ies_id=IESPGM.PTET51.1.82.8550;ies_left_dist=396;ies_min_dist=396;ies_right_dist=-957;junction_seq=aaattataatgttgtTAaaatgattaaaatta;read_names=HWI-D00104:165:C29AHACXX:8:2205:17168:87523;sequence=TATTTGGAAAAAAATTAAAAAAGTTTATTTATAAATTTAGTTTAAATAAATATTATAAAGATTAAATATTTCAAATTGTAGTTGCTTGAAGGTTGACCATAATCTATATATTAGTTGAATCTTTTCTGATTATATAGTAAATGCATGTACTATTTCAATATATTAGCTAAACTATTTCTAATTTCATTATTAATTTGAAATCCTAAAAATAGGTCAACAAAATTTTAAATTATTCCTAAAGAAATTATTTTTCATATCTCTCTAAACTCAAACTACCTTCTTATCCCCTTCTAAGGTAATTCAAAATCAGATAATCTCAGGGGGTTATTTTATTTTTAAAAATATTAATAGTCTTAATAATTTGAATTAGATTAGTATATATGATAGATTGGTGAATATAGAGACATAAATCTGGAAATTACTATATATTTATTCATTAATTAAAATTCAAGACATTTGTTATTGAAAATCAATGCCAAAGGTGTCATTCATAAAGATTGTGTTTTTCTACCCAATCCTAGTTTATTAAAACTGTATGGATACTCGAAGTGCTGACTGTTATAATAATGATTGGTCAAACAAAGTAGGAGATTGTGCAGGTAATATATTCCTAGGTCCATTTACTTTAAATGAAACAATATCAAGATAGTTTGATAATGTAAGAGGTGCCAGGTTTGGTTTTAATTTTACAATTGCAAAAATTGATAGTTGGGATCCTAATGATTTTCTTATAGTCTTTGCAGATGAGATAGAAATAGGTACAGAAACTTTAGATCATGTTATATTATCAACTAATCCTTATTTTTAAAATAATTATATCAATGAAAATTAAAATTAAAATTAATCTATAACTAAAAAATTAATGTTTTCAGAAAGGCTGTAAATTTTGGTACACTCCTGCTGATGGAGTAGATATGTGTTACGTGTAATATCTAGATTTGTTTGCTGAAAAATAAATAAAGTTTAATTTTCCAGAAGGAAGAAGTTCTATGAAAATAACCTTAGATGGTAACTTTGATGAGCCGCTTTCTAATGGTATTATAATTTCTTATGTTAGAGGGTTGGGGAGCTAAAAGATTCATTTTATAAATTTTGCAGCCTTGCGTAGCATTTTATAGTGATTGTAATTTTTAAGGAGAGGTATGGACAATTTGTAGTGGAAATCAAACAAATCATGCAAGAAATATTCCATTTGAATTTAAATCAATCTTAATTGAGAATGGGATATAAGTCAAAATGAGAGATCCAAGGTACTACGGCGGTCAAACTTAAACATATACATCGAGTTAATATTGTTTATCAAGTTATTAAGTAAATATCTAAGTTAACACTAGTTCCCAAAATACAAGCAAAACGCTTGAAATTAATGTCATATTATATA;start=8180;subtype=EXTERNAL;support_ref=65;support_variant=1;type=ALTERNATIVE;
scaffold51_82_with_IES	MILORD	internal_eliminated_sequence	8209	9558	.	.	.	ID=MILORD.82.8209.9558;Name=MILORD.82.8209.9558;bounded_by_ta=TRUE;common_boundary=None;end=9558;ies_id=IESPGM.PTET51.1.82.8550;ies_left_dist=367;ies_min_dist=367;ies_right_dist=-955;junction_seq=ttaaaaaagtttattTAtaaaatgattaaaat;read_names=HWI-D00104:165:C29AHACXX:8:1104:12646:66704;sequence=TATAAATTTAGTTTAAATAAATATTATAAAGATTAAATATTTCAAATTGTAGTTGCTTGAAGGTTGACCATAATCTATATATTAGTTGAATCTTTTCTGATTATATAGTAAATGCATGTACTATTTCAATATATTAGCTAAACTATTTCTAATTTCATTATTAATTTGAAATCCTAAAAATAGGTCAACAAAATTTTAAATTATTCCTAAAGAAATTATTTTTCATATCTCTCTAAACTCAAACTACCTTCTTATCCCCTTCTAAGGTAATTCAAAATCAGATAATCTCAGGGGGTTATTTTATTTTTAAAAATATTAATAGTCTTAATAATTTGAATTAGATTAGTATATATGATAGATTGGTGAATATAGAGACATAAATCTGGAAATTACTATATATTTATTCATTAATTAAAATTCAAGACATTTGTTATTGAAAATCAATGCCAAAGGTGTCATTCATAAAGATTGTGTTTTTCTACCCAATCCTAGTTTATTAAAACTGTATGGATACTCGAAGTGCTGACTGTTATAATAATGATTGGTCAAACAAAGTAGGAGATTGTGCAGGTAATATATTCCTAGGTCCATTTACTTTAAATGAAACAATATCAAGATAGTTTGATAATGTAAGAGGTGCCAGGTTTGGTTTTAATTTTACAATTGCAAAAATTGATAGTTGGGATCCTAATGATTTTCTTATAGTCTTTGCAGATGAGATAGAAATAGGTACAGAAACTTTAGATCATGTTATATTATCAACTAATCCTTATTTTTAAAATAATTATATCAATGAAAATTAAAATTAAAATTAATCTATAACTAAAAAATTAATGTTTTCAGAAAGGCTGTAAATTTTGGTACACTCCTGCTGATGGAGTAGATATGTGTTACGTGTAATATCTAGATTTGTTTGCTGAAAAATAAATAAAGTTTAATTTTCCAGAAGGAAGAAGTTCTATGAAAATAACCTTAGATGGTAACTTTGATGAGCCGCTTTCTAATGGTATTATAATTTCTTATGTTAGAGGGTTGGGGAGCTAAAAGATTCATTTTATAAATTTTGCAGCCTTGCGTAGCATTTTATAGTGATTGTAATTTTTAAGGAGAGGTATGGACAATTTGTAGTGGAAATCAAACAAATCATGCAAGAAATATTCCATTTGAATTTAAATCAATCTTAATTGAGAATGGGATATAAGTCAAAATGAGAGATCCAAGGTACTACGGCGGTCAAACTTAAACATATACATCGAGTTAATATTGTTTATCAAGTTATTAAGTAAATATCTAAGTTAACACTAGTTCCCAAAATACAAGCAAAACGCTTGAAATTAATGTCATATTATA;start=8209;subtype=EXTERNAL;support_ref=67;support_variant=1;type=ALTERNATIVE;
scaffold51_82_with_IES	MILORD	internal_eliminated_sequence	8576	8601	.	.	.	ID=MILORD.82.8576.8601;Name=MILORD.82.8576.8601;bounded_by_ta=TRUE;common_boundary=LEFT;end=8601;ies_id=IESPGM.PTET51.1.82.8550;ies_left_dist=0;ies_min_dist=0;ies_right_dist=2;junction_seq=tgatagattggtgaaTAtatatttattcatta;read_names=HWI-D00104:165:C29AHACXX:8:2303:6398:85343,HWI-D00104:165:C29AHACXX:8:2204:1983:21177,HWI-D00104:165:C29AHACXX:8:1206:18445:2777;sequence=TATAGAGACATAAATCTGGAAATTAC;start=8576;subtype=PARTIAL_INTERNAL;support_ref=0;support_variant=3;type=ALTERNATIVE;
scaffold51_82_with_IES	MILORD	internal_eliminated_sequence	8576	8603	.	.	.	ID=MILORD.82.8576.8603;Name=MILORD.82.8576.8603;bounded_by_ta=TRUE;common_boundary=Both;end=8603;ies_id=IESPGM.PTET51.1.82.8550;ies_left_dist=0;ies_min_dist=0;ies_right_dist=0;junction_seq=tgatagattggtgaaTAtatttattcattaat;read_names=HWI-D00104:165:C29AHACXX:8:2207:20198:64468,HWI-D00104:165:C29AHACXX:8:2201:3712:96301,HWI-D00104:165:C29AHACXX:8:1202:12995:69415,HWI-D00104:165:C29AHACXX:8:1201:11633:62319,HWI-D00104:165:C29AHACXX:8:2202:3062:88253,HWI-D00104:165:C29AHACXX:8:2104:16125:60643,HWI-D00104:165:C29AHACXX:8:2304:17003:27316,HWI-D00104:165:C29AHACXX:8:2302:6694:87665,HWI-D00104:165:C29AHACXX:8:1206:2859:57406,HWI-D00104:165:C29AHACXX:8:2305:6707:63319,HWI-D00104:165:C29AHACXX:8:2209:9537:98308,HWI-D00104:165:C29AHACXX:8:2104:8647:95626,HWI-D00104:165:C29AHACXX:8:1306:1966:28547,HWI-D00104:165:C29AHACXX:8:1302:11929:9844,HWI-D00104:165:C29AHACXX:8:1305:20022:69256,HWI-D00104:165:C29AHACXX:8:2108:4389:80294,HWI-D00104:165:C29AHACXX:8:1107:10197:45949,HWI-D00104:165:C29AHACXX:8:2305:18753:65620,HWI-D00104:165:C29AHACXX:8:2202:15562:37417,HWI-D00104:165:C29AHACXX:8:1108:9133:28233,HWI-D00104:165:C29AHACXX:8:2206:1112:23314,HWI-D00104:165:C29AHACXX:8:1204:2277:64936,HWI-D00104:165:C29AHACXX:8:2305:11969:12473,HWI-D00104:165:C29AHACXX:8:1307:5093:33228,HWI-D00104:165:C29AHACXX:8:1202:7369:37690,HWI-D00104:165:C29AHACXX:8:2206:2396:54133,HWI-D00104:165:C29AHACXX:8:1309:4480:70509,HWI-D00104:165:C29AHACXX:8:2307:12725:89882,HWI-D00104:165:C29AHACXX:8:1305:16507:36198,HWI-D00104:165:C29AHACXX:8:1204:17613:19965,HWI-D00104:165:C29AHACXX:8:1101:15790:52859,HWI-D00104:165:C29AHACXX:8:2204:6444:4352,HWI-D00104:165:C29AHACXX:8:2103:3492:58188,HWI-D00104:165:C29AHACXX:8:2305:4313:56514,HWI-D00104:165:C29AHACXX:8:2102:1310:74681,HWI-D00104:165:C29AHACXX:8:2303:8134:62654,HWI-D00104:165:C29AHACXX:8:2105:19466:74160,HWI-D00104:165:C29AHACXX:8:2103:6049:83591,HWI-D00104:165:C29AHACXX:8:1203:17854:4241,HWI-D00104:165:C29AHACXX:8:2203:17081:90067,HWI-D00104:165:C29AHACXX:8:2103:5368:52828,HWI-D00104:165:C29AHACXX:8:1304:12639:54442,HWI-D00104:165:C29AHACXX:8:1307:7723:16427;sequence=TATAGAGACATAAATCTGGAAATTACTA;start=8576;subtype=IES;support_ref=0;support_variant=43;type=IES;
scaffold51_82_with_IES	MILORD	internal_eliminated_sequence	8939	9059	.	.	.	ID=MILORD.82.8939.9059;Name=MILORD.82.8939.9059;bounded_by_ta=TRUE;common_boundary=Both;end=9059;ies_id=IESPGM.PTET51.1.82.8885;ies_left_dist=0;ies_min_dist=0;ies_right_dist=0;junction_seq=tgagatagaaataggTAaattttggtacactc;read_names=HWI-D00104:165:C29AHACXX:8:1104:13354:58821,HWI-D00104:165:C29AHACXX:8:1303:2544:71743,HWI-D00104:165:C29AHACXX:8:2202:18576:101019,HWI-D00104:165:C29AHACXX:8:2104:10987:26487,HWI-D00104:165:C29AHACXX:8:2207:4596:96665,HWI-D00104:165:C29AHACXX:8:1206:11066:62876,HWI-D00104:165:C29AHACXX:8:2307:18787:75618,HWI-D00104:165:C29AHACXX:8:1203:9618:75293,HWI-D00104:165:C29AHACXX:8:2104:15881:5564,HWI-D00104:165:C29AHACXX:8:2201:19771:15063,HWI-D00104:165:C29AHACXX:8:1206:20196:24749,HWI-D00104:165:C29AHACXX:8:1102:12377:3336,HWI-D00104:165:C29AHACXX:8:1201:18381:20993,HWI-D00104:165:C29AHACXX:8:1108:16390:46842,HWI-D00104:165:C29AHACXX:8:2207:6440:25335,HWI-D00104:165:C29AHACXX:8:2206:13493:37551,HWI-D00104:165:C29AHACXX:8:1303:14291:87798,HWI-D00104:165:C29AHACXX:8:2206:19706:65848,HWI-D00104:165:C29AHACXX:8:2201:3547:19790,HWI-D00104:165:C29AHACXX:8:1202:1649:66607,HWI-D00104:165:C29AHACXX:8:2204:12169:10594,HWI-D00104:165:C29AHACXX:8:2303:2445:96302,HWI-D00104:165:C29AHACXX:8:2103:15196:42641,HWI-D00104:165:C29AHACXX:8:1301:15011:46669,HWI-D00104:165:C29AHACXX:8:2101:14192:66536,HWI-D00104:165:C29AHACXX:8:1201:13050:69353,HWI-D00104:165:C29AHACXX:8:1205:6661:2710,HWI-D00104:165:C29AHACXX:8:1201:13375:97977,HWI-D00104:165:C29AHACXX:8:2102:20996:98521,HWI-D00104:165:C29AHACXX:8:2305:13392:64390,HWI-D00104:165:C29AHACXX:8:1303:4137:97445,HWI-D00104:165:C29AHACXX:8:2102:9383:29254,HWI-D00104:165:C29AHACXX:8:2105:7039:37661,HWI-D00104:165:C29AHACXX:8:1302:16484:90373;sequence=TACAGAAACTTTAGATCATGTTATATTATCAACTAATCCTTATTTTTAAAATAATTATATCAATGAAAATTAAAATTAAAATTAATCTATAACTAAAAAATTAATGTTTTCAGAAAGGCTG;start=8939;subtype=IES;support_ref=12;support_variant=34;type=IES;
scaffold51_82_with_IES	MILORD	internal_eliminated_sequence	8962	9059	.	.	.	ID=MILORD.82.8962.9059;Name=MILORD.82.8962.9059;bounded_by_ta=TRUE;common_boundary=RIGHT;end=9059;ies_id=IESPGM.PTET51.1.82.8885;ies_left_dist=-23;ies_min_dist=0;ies_right_dist=0;junction_seq=ctttagatcatgttaTAaattttggtacactc;read_names=HWI-D00104:165:C29AHACXX:8:2206:19576:57067,HWI-D00104:165:C29AHACXX:8:1302:16630:8612,HWI-D00104:165:C29AHACXX:8:1203:21067:53550,HWI-D00104:165:C29AHACXX:8:2303:9262:86258;sequence=TATTATCAACTAATCCTTATTTTTAAAATAATTATATCAATGAAAATTAAAATTAAAATTAATCTATAACTAAAAAATTAATGTTTTCAGAAAGGCTG;start=8962;subtype=PARTIAL_INTERNAL;support_ref=6;support_variant=4;type=ALTERNATIVE;
scaffold51_82_with_IES	MILORD	internal_eliminated_sequence	9614	9667	.	.	.	ID=MILORD.82.9614.9667;Name=MILORD.82.9614.9667;bounded_by_ta=TRUE;common_boundary=None;end=9667;ies_id=IESPGM.PTET51.1.82.8885;ies_left_dist=-675;ies_min_dist=608;ies_right_dist=-608;junction_seq=aaaatttaagttataTActtctttgtcagtca;read_names=HWI-D00104:165:C29AHACXX:8:1104:2723:30641;sequence=TAAAGCATAATTAGATATAAAATTTGTAATTAAAAAATTGTAGAATAATAAGTA;start=9614;subtype=MAC;support_ref=73;support_variant=1;type=CRYPTIC;
scaffold51_82_with_IES	MILORD	internal_eliminated_sequence	11022	11047	.	.	.	ID=MILORD.82.11022.11047;Name=MILORD.82.11022.11047;bounded_by_ta=TRUE;common_boundary=Both;end=11047;ies_id=IESPGM.PTET51.1.82.10847;ies_left_dist=0;ies_min_dist=0;ies_right_dist=0;junction_seq=catttcaccaatttgTAccatcttctgctaat;read_names=HWI-D00104:165:C29AHACXX:8:2104:4608:92357,HWI-D00104:165:C29AHACXX:8:1103:18603:56899,HWI-D00104:165:C29AHACXX:8:2202:10272:72378,HWI-D00104:165:C29AHACXX:8:1307:7861:80801,HWI-D00104:165:C29AHACXX:8:2207:19402:101236,HWI-D00104:165:C29AHACXX:8:1105:16862:16590,HWI-D00104:165:C29AHACXX:8:1202:4018:7773,HWI-D00104:165:C29AHACXX:8:1105:21028:12214,HWI-D00104:165:C29AHACXX:8:1302:3337:20226,HWI-D00104:165:C29AHACXX:8:1307:12188:77671,HWI-D00104:165:C29AHACXX:8:2301:12150:80676,HWI-D00104:165:C29AHACXX:8:2202:1340:28779,HWI-D00104:165:C29AHACXX:8:2306:13226:43486,HWI-D00104:165:C29AHACXX:8:2306:7801:45661,HWI-D00104:165:C29AHACXX:8:2205:7760:24235,HWI-D00104:165:C29AHACXX:8:1107:17150:18493,HWI-D00104:165:C29AHACXX:8:2207:6469:23448,HWI-D00104:165:C29AHACXX:8:1108:10979:92077,HWI-D00104:165:C29AHACXX:8:1301:9262:64043,HWI-D00104:165:C29AHACXX:8:1306:18269:97710,HWI-D00104:165:C29AHACXX:8:1107:8996:8079,HWI-D00104:165:C29AHACXX:8:2101:18686:61809,HWI-D00104:165:C29AHACXX:8:1305:16757:11481,HWI-D00104:165:C29AHACXX:8:2206:4951:22175;sequence=TATAAAGACACAAAATAAATTCATTA;start=11022;subtype=IES;support_ref=12;support_variant=24;type=IES;
scaffold51_82_with_IES	MILORD	internal_eliminated_sequence	11024	11047	.	.	.	ID=MILORD.82.11024.11047;Name=MILORD.82.11024.11047;bounded_by_ta=TRUE;common_boundary=RIGHT;end=11047;ies_id=IESPGM.PTET51.1.82.10847;ies_left_dist=-2;ies_min_dist=0;ies_right_dist=0;junction_seq=tttcaccaatttgtaTAccatcttctgctaat;read_names=HWI-D00104:165:C29AHACXX:8:2303:14786:35936;sequence=TAAAGACACAAAATAAATTCATTA;start=11024;subtype=PARTIAL_INTERNAL;support_ref=1;support_variant=1;type=ALTERNATIVE;
scaffold51_82_with_IES	MILORD	internal_eliminated_sequence	12613	12642	.	.	.	ID=MILORD.82.12613.12642;Name=MILORD.82.12613.12642;bounded_by_ta=TRUE;common_boundary=Both;end=12642;ies_id=IESPGM.PTET51.1.82.12412;ies_left_dist=0;ies_min_dist=0;ies_right_dist=0;junction_seq=atggtgtagctctagTAtacattttgctacct;read_names=HWI-D00104:165:C29AHACXX:8:1105:10845:50902,HWI-D00104:165:C29AHACXX:8:1301:12457:85368,HWI-D00104:165:C29AHACXX:8:2206:10433:9484,HWI-D00104:165:C29AHACXX:8:1106:17451:97654,HWI-D00104:165:C29AHACXX:8:2103:7624:63183,HWI-D00104:165:C29AHACXX:8:2202:3685:34495,HWI-D00104:165:C29AHACXX:8:1201:6845:53388,HWI-D00104:165:C29AHACXX:8:2204:16059:67519,HWI-D00104:165:C29AHACXX:8:1201:12202:76798,HWI-D00104:165:C29AHACXX:8:2105:17191:21694,HWI-D00104:165:C29AHACXX:8:2206:11502:42880,HWI-D00104:165:C29AHACXX:8:1309:13279:70671,HWI-D00104:165:C29AHACXX:8:2306:17083:58479,HWI-D00104:165:C29AHACXX:8:2103:13588:77135,HWI-D00104:165:C29AHACXX:8:1303:11427:51881,HWI-D00104:165:C29AHACXX:8:1202:19951:17793,HWI-D00104:165:C29AHACXX:8:2103:15877:75992,HWI-D00104:165:C29AHACXX:8:2304:4052:37146,HWI-D00104:165:C29AHACXX:8:1103:14312:74806,HWI-D00104:165:C29AHACXX:8:1108:7838:5706,HWI-D00104:165:C29AHACXX:8:1203:9192:82425,HWI-D00104:165:C29AHACXX:8:1201:13696:97799,HWI-D00104:165:C29AHACXX:8:1104:6598:38951,HWI-D00104:165:C29AHACXX:8:1108:19598:95537,HWI-D00104:165:C29AHACXX:8:1203:7707:90539,HWI-D00104:165:C29AHACXX:8:1204:17891:64428,HWI-D00104:165:C29AHACXX:8:1303:3618:60211,HWI-D00104:165:C29AHACXX:8:1104:19067:32571,HWI-D00104:165:C29AHACXX:8:2108:19485:57937,HWI-D00104:165:C29AHACXX:8:1306:12238:63860,HWI-D00104:165:C29AHACXX:8:2104:3590:39062,HWI-D00104:165:C29AHACXX:8:2306:7100:38439,HWI-D00104:165:C29AHACXX:8:2303:11951:71110,HWI-D00104:165:C29AHACXX:8:2207:7271:8194,HWI-D00104:165:C29AHACXX:8:1304:7931:84582,HWI-D00104:165:C29AHACXX:8:2207:12914:3119,HWI-D00104:165:C29AHACXX:8:1102:4886:24000,HWI-D00104:165:C29AHACXX:8:1102:18625:42416,HWI-D00104:165:C29AHACXX:8:2204:8054:99332,HWI-D00104:165:C29AHACXX:8:2202:2651:60304,HWI-D00104:165:C29AHACXX:8:1307:4457:57396,HWI-D00104:165:C29AHACXX:8:1101:9603:17622,HWI-D00104:165:C29AHACXX:8:2201:10817:64182;sequence=TATAATTGATATATTTTTATTAACTACCTA;start=12613;subtype=IES;support_ref=18;support_variant=43;type=IES;
scaffold51_82_with_IES	MILORD	internal_eliminated_sequence	14185	14212	.	.	.	ID=MILORD.82.14185.14212;Name=MILORD.82.14185.14212;bounded_by_ta=TRUE;common_boundary=Both;end=14212;ies_id=IESPGM.PTET51.1.82.13954;ies_left_dist=0;ies_min_dist=0;ies_right_dist=0;junction_seq=ataatctattctgagTAagtgttctagataga;read_names=HWI-D00104:165:C29AHACXX:8:1108:1201:99127,HWI-D00104:165:C29AHACXX:8:2209:16949:36232,HWI-D00104:165:C29AHACXX:8:1303:20591:83715,HWI-D00104:165:C29AHACXX:8:2202:3212:91757,HWI-D00104:165:C29AHACXX:8:2206:16024:7435,HWI-D00104:165:C29AHACXX:8:2305:13103:2265,HWI-D00104:165:C29AHACXX:8:1101:2653:97638,HWI-D00104:165:C29AHACXX:8:2305:16948:5921,HWI-D00104:165:C29AHACXX:8:2301:7023:15076,HWI-D00104:165:C29AHACXX:8:2304:8962:53265,HWI-D00104:165:C29AHACXX:8:2307:5937:15687,HWI-D00104:165:C29AHACXX:8:2203:7755:98130,HWI-D00104:165:C29AHACXX:8:1103:13774:88925,HWI-D00104:165:C29AHACXX:8:2209:7341:60336,HWI-D00104:165:C29AHACXX:8:1101:11513:42275,HWI-D00104:165:C29AHACXX:8:1305:12432:76659,HWI-D00104:165:C29AHACXX:8:1106:8965:95555,HWI-D00104:165:C29AHACXX:8:1307:20264:70058,HWI-D00104:165:C29AHACXX:8:1304:2511:2401;sequence=TATAAAGAAATTACAATATATTTTATTA;start=14185;subtype=IES;support_ref=3;support_variant=19;type=IES;
scaffold51_82_with_IES	MILORD	internal_eliminated_sequence	14586	14611	.	.	.	ID=MILORD.82.14586.14611;Name=MILORD.82.14586.14611;bounded_by_ta=TRUE;common_boundary=Both;end=14611;ies_id=IESPGM.PTET51.1.82.14327;ies_left_dist=0;ies_min_dist=0;ies_right_dist=0;junction_seq=attcagtgttgaaggTAcatcaatttcaactt;read_names=HWI-D00104:165:C29AHACXX:8:2306:19439:97271,HWI-D00104:165:C29AHACXX:8:2301:16159:78495,HWI-D00104:165:C29AHACXX:8:1106:19264:50464,HWI-D00104:165:C29AHACXX:8:1101:9680:72919,HWI-D00104:165:C29AHACXX:8:2307:17894:37930,HWI-D00104:165:C29AHACXX:8:2305:16583:35756,HWI-D00104:165:C29AHACXX:8:2308:3600:79858,HWI-D00104:165:C29AHACXX:8:2205:17811:35734,HWI-D00104:165:C29AHACXX:8:2207:17407:82857,HWI-D00104:165:C29AHACXX:8:2101:6722:73928,HWI-D00104:165:C29AHACXX:8:2207:16981:56371,HWI-D00104:165:C29AHACXX:8:1302:14229:25006,HWI-D00104:165:C29AHACXX:8:1204:18854:93177,HWI-D00104:165:C29AHACXX:8:2205:8144:75442,HWI-D00104:165:C29AHACXX:8:2202:17536:52848,HWI-D00104:165:C29AHACXX:8:1107:13436:51531,HWI-D00104:165:C29AHACXX:8:2205:3341:24277,HWI-D00104:165:C29AHACXX:8:2209:7334:26696,HWI-D00104:165:C29AHACXX:8:1201:13571:47623,HWI-D00104:165:C29AHACXX:8:1203:19982:89162,HWI-D00104:165:C29AHACXX:8:2302:11579:55332,HWI-D00104:165:C29AHACXX:8:1206:13483:57409,HWI-D00104:165:C29AHACXX:8:2303:2092:85516,HWI-D00104:165:C29AHACXX:8:2202:5248:16346,HWI-D00104:165:C29AHACXX:8:2302:11856:83436,HWI-D00104:165:C29AHACXX:8:2301:16622:90754,HWI-D00104:165:C29AHACXX:8:2306:9207:12082,HWI-D00104:165:C29AHACXX:8:2307:6175:64109,HWI-D00104:165:C29AHACXX:8:2204:8845:80497,HWI-D00104:165:C29AHACXX:8:1106:6180:65883,HWI-D00104:165:C29AHACXX:8:1108:18136:10368,HWI-D00104:165:C29AHACXX:8:1203:12281:21122,HWI-D00104:165:C29AHACXX:8:2306:15925:43999,HWI-D00104:165:C29AHACXX:8:1302:12753:14501,HWI-D00104:165:C29AHACXX:8:1303:13889:88989,HWI-D00104:165:C29AHACXX:8:2206:14555:59825,HWI-D00104:165:C29AHACXX:8:1206:16290:5892,HWI-D00104:165:C29AHACXX:8:2301:17939:52187,HWI-D00104:165:C29AHACXX:8:1102:18198:64001,HWI-D00104:165:C29AHACXX:8:2209:18747:65437,HWI-D00104:165:C29AHACXX:8:2303:12151:81894,HWI-D00104:165:C29AHACXX:8:2201:3952:100351,HWI-D00104:165:C29AHACXX:8:1305:1126:78009,HWI-D00104:165:C29AHACXX:8:1302:12152:46200,HWI-D00104:165:C29AHACXX:8:1102:12690:97527,HWI-D00104:165:C29AHACXX:8:2305:12046:15823,HWI-D00104:165:C29AHACXX:8:2104:7101:67583,HWI-D00104:165:C29AHACXX:8:1105:4294:51921,HWI-D00104:165:C29AHACXX:8:1302:3743:75403,HWI-D00104:165:C29AHACXX:8:2302:9648:75607,HWI-D00104:165:C29AHACXX:8:1304:7586:28551,HWI-D00104:165:C29AHACXX:8:1303:18084:40634,HWI-D00104:165:C29AHACXX:8:1104:20121:67991,HWI-D00104:165:C29AHACXX:8:2103:17381:54072,HWI-D00104:165:C29AHACXX:8:1304:21094:47517;sequence=TATAAAACTTAAAGGATTTATATCGA;start=14586;subtype=IES;support_ref=3;support_variant=55;type=IES;
scaffold51_82_with_IES	MILORD	internal_eliminated_sequence	17916	18001	.	.	.	ID=MILORD.82.17916.18001;Name=MILORD.82.17916.18001;bounded_by_ta=TRUE;common_boundary=Both;end=18001;ies_id=IESPGM.PTET51.1.82.17631;ies_left_dist=0;ies_min_dist=0;ies_right_dist=0;junction_seq=atatattttataattTAagataaaaacttcta;read_names=HWI-D00104:165:C29AHACXX:8:1307:17331:97108,HWI-D00104:165:C29AHACXX:8:1105:13640:32883,HWI-D00104:165:C29AHACXX:8:2202:17188:25558,HWI-D00104:165:C29AHACXX:8:1304:11298:2539,HWI-D00104:165:C29AHACXX:8:1301:18835:40105,HWI-D00104:165:C29AHACXX:8:1102:15660:3303,HWI-D00104:165:C29AHACXX:8:1102:10743:67036,HWI-D00104:165:C29AHACXX:8:2202:9954:82690,HWI-D00104:165:C29AHACXX:8:2308:15427:14519,HWI-D00104:165:C29AHACXX:8:2302:12426:61550,HWI-D00104:165:C29AHACXX:8:1307:19364:63517,HWI-D00104:165:C29AHACXX:8:1305:4784:47513,HWI-D00104:165:C29AHACXX:8:2104:18589:75893,HWI-D00104:165:C29AHACXX:8:2307:7408:25535,HWI-D00104:165:C29AHACXX:8:2307:17783:13899,HWI-D00104:165:C29AHACXX:8:1305:13240:16974,HWI-D00104:165:C29AHACXX:8:2303:6023:2657,HWI-D00104:165:C29AHACXX:8:2103:12275:58379,HWI-D00104:165:C29AHACXX:8:2103:3381:31858,HWI-D00104:165:C29AHACXX:8:2108:13821:56195;sequence=TACAGTATTTCTAATTGAATTTATCAATATTATTCTAATTTTCTTCTAAGTCAAATGTAATTCTAGAATATTATTACAACCTACGT;start=17916;subtype=IES;support_ref=4;support_variant=20;type=IES;
scaffold51_82_with_IES	MILORD	internal_eliminated_sequence	25201	25227	.	.	.	ID=MILORD.82.25201.25227;Name=MILORD.82.25201.25227;bounded_by_ta=TRUE;common_boundary=None;end=25227;ies_id=IESPGM.PTET51.1.82.25531;ies_left_dist=701;ies_min_dist=701;ies_right_dist=782;junction_seq=acagtttgtttgtgcTAtccaatttgggtatt;read_names=HWI-D00104:165:C29AHACXX:8:1205:16018:92789,HWI-D00104:165:C29AHACXX:8:2306:8298:69963,HWI-D00104:165:C29AHACXX:8:1301:15169:55304,HWI-D00104:165:C29AHACXX:8:2202:12510:77684,HWI-D00104:165:C29AHACXX:8:1303:10139:26842,HWI-D00104:165:C29AHACXX:8:2205:3037:60794,HWI-D00104:165:C29AHACXX:8:2102:19347:74543,HWI-D00104:165:C29AHACXX:8:2101:7174:81885,HWI-D00104:165:C29AHACXX:8:2103:7993:22998,HWI-D00104:165:C29AHACXX:8:2206:18267:16604,HWI-D00104:165:C29AHACXX:8:2105:11421:87511,HWI-D00104:165:C29AHACXX:8:1307:3527:41680,HWI-D00104:165:C29AHACXX:8:2306:20983:90213,HWI-D00104:165:C29AHACXX:8:1102:18291:73524,HWI-D00104:165:C29AHACXX:8:1201:10707:48198;sequence=TATACTTAACTAAATATAATTATATTA;start=25201;subtype=MAC;support_ref=192;support_variant=15;type=CRYPTIC;
scaffold51_82_with_IES	MILORD	internal_eliminated_sequence	25902	26009	.	.	.	ID=MILORD.82.25902.26009;Name=MILORD.82.25902.26009;bounded_by_ta=TRUE;common_boundary=Both;end=26009;ies_id=IESPGM.PTET51.1.82.25531;ies_left_dist=0;ies_min_dist=0;ies_right_dist=0;junction_seq=aaactctaacagtgtTAtcagcagatcctact;read_names=HWI-D00104:165:C29AHACXX:8:1206:15731:50486,HWI-D00104:165:C29AHACXX:8:2304:13118:4587,HWI-D00104:165:C29AHACXX:8:1206:15665:4005,HWI-D00104:165:C29AHACXX:8:1204:18025:87328,HWI-D00104:165:C29AHACXX:8:2308:10126:87134,HWI-D00104:165:C29AHACXX:8:2204:6236:90364,HWI-D00104:165:C29AHACXX:8:2205:15475:18846,HWI-D00104:165:C29AHACXX:8:1202:14500:100922,HWI-D00104:165:C29AHACXX:8:2104:14758:43125,HWI-D00104:165:C29AHACXX:8:2103:8934:86489,HWI-D00104:165:C29AHACXX:8:2307:20779:67075,HWI-D00104:165:C29AHACXX:8:1202:1916:73018,HWI-D00104:165:C29AHACXX:8:1108:15650:53558,HWI-D00104:165:C29AHACXX:8:2105:17994:4430,HWI-D00104:165:C29AHACXX:8:2102:10618:83995,HWI-D00104:165:C29AHACXX:8:2201:6207:21890,HWI-D00104:165:C29AHACXX:8:2307:10323:91366,HWI-D00104:165:C29AHACXX:8:1101:9613:43878,HWI-D00104:165:C29AHACXX:8:1306:14544:61081,HWI-D00104:165:C29AHACXX:8:2307:2535:45563,HWI-D00104:165:C29AHACXX:8:1107:11360:30898,HWI-D00104:165:C29AHACXX:8:1206:9555:41263,HWI-D00104:165:C29AHACXX:8:1107:13151:67537,HWI-D00104:165:C29AHACXX:8:2209:10104:7837,HWI-D00104:165:C29AHACXX:8:2205:7386:83176,HWI-D00104:165:C29AHACXX:8:1304:6123:28788,HWI-D00104:165:C29AHACXX:8:1107:11554:5744,HWI-D00104:165:C29AHACXX:8:1102:17166:73439,HWI-D00104:165:C29AHACXX:8:2301:1168:30150,HWI-D00104:165:C29AHACXX:8:2105:13088:8437,HWI-D00104:165:C29AHACXX:8:2108:12078:31788,HWI-D00104:165:C29AHACXX:8:2108:2768:32419,HWI-D00104:165:C29AHACXX:8:1305:8826:11519,HWI-D00104:165:C29AHACXX:8:2102:11851:95362,HWI-D00104:165:C29AHACXX:8:2202:19524:60582;sequence=TACTGTTGAAATGCAATTGAAATATGTTTTTTCATATTTAGTTAATTACAATTTTATTGTTTAATTTAATTTGAAATTATTTTAAAGGAATGTTTTTTTGATTAACAG;start=25902;subtype=IES;support_ref=4;support_variant=35;type=IES;
scaffold51_82_with_IES	MILORD	internal_eliminated_sequence	29644	29696	.	.	.	ID=MILORD.82.29644.29696;Name=MILORD.82.29644.29696;bounded_by_ta=TRUE;common_boundary=LEFT;end=29696;ies_id=IESPGM.PTET51.1.82.29165;ies_left_dist=0;ies_min_dist=0;ies_right_dist=3;junction_seq=tcttattaaacattgTAatacaagcaggaagt;read_names=HWI-D00104:165:C29AHACXX:8:1304:2031:66987;sequence=TATTGCTCAAGAATTTTAATGCTAATTTTGAAAAATATTTTATAATCTATTTA;start=29644;subtype=PARTIAL_INTERNAL;support_ref=2;support_variant=1;type=ALTERNATIVE;
scaffold51_82_with_IES	MILORD	internal_eliminated_sequence	29644	29699	.	.	.	ID=MILORD.82.29644.29699;Name=MILORD.82.29644.29699;bounded_by_ta=TRUE;common_boundary=Both;end=29699;ies_id=IESPGM.PTET51.1.82.29165;ies_left_dist=0;ies_min_dist=0;ies_right_dist=0;junction_seq=tcttattaaacattgTAcaagcaggaagtatt;read_names=HWI-D00104:165:C29AHACXX:8:1204:14099:82473,HWI-D00104:165:C29AHACXX:8:1107:16224:49464,HWI-D00104:165:C29AHACXX:8:1305:13552:39724,HWI-D00104:165:C29AHACXX:8:2305:15183:34511,HWI-D00104:165:C29AHACXX:8:1105:13218:7404,HWI-D00104:165:C29AHACXX:8:2103:1423:77865,HWI-D00104:165:C29AHACXX:8:1304:8819:79357,HWI-D00104:165:C29AHACXX:8:1202:16387:60498,HWI-D00104:165:C29AHACXX:8:2108:7888:89041,HWI-D00104:165:C29AHACXX:8:2203:2101:32258,HWI-D00104:165:C29AHACXX:8:1307:10581:64351,HWI-D00104:165:C29AHACXX:8:1102:2023:11420,HWI-D00104:165:C29AHACXX:8:1305:20720:3888,HWI-D00104:165:C29AHACXX:8:1303:5024:47480,HWI-D00104:165:C29AHACXX:8:2202:8433:39427,HWI-D00104:165:C29AHACXX:8:2202:11229:27734,HWI-D00104:165:C29AHACXX:8:1206:17628:5935,HWI-D00104:165:C29AHACXX:8:1301:8103:69555,HWI-D00104:165:C29AHACXX:8:2302:9219:42542,HWI-D00104:165:C29AHACXX:8:1104:10772:99530,HWI-D00104:165:C29AHACXX:8:1101:16897:86198,HWI-D00104:165:C29AHACXX:8:2102:8361:50955,HWI-D00104:165:C29AHACXX:8:1206:13104:92110,HWI-D00104:165:C29AHACXX:8:2307:18754:97275,HWI-D00104:165:C29AHACXX:8:1306:2408:59677,HWI-D00104:165:C29AHACXX:8:1303:16747:77067,HWI-D00104:165:C29AHACXX:8:2206:3274:85326,HWI-D00104:165:C29AHACXX:8:2207:11309:89802,HWI-D00104:165:C29AHACXX:8:1305:1271:10895,HWI-D00104:165:C29AHACXX:8:2301:8083:93912,HWI-D00104:165:C29AHACXX:8:2303:5252:81830,HWI-D00104:165:C29AHACXX:8:2105:9760:41531,HWI-D00104:165:C29AHACXX:8:1105:2553:56924,HWI-D00104:165:C29AHACXX:8:2304:11033:15647,HWI-D00104:165:C29AHACXX:8:1301:17863:101033,HWI-D00104:165:C29AHACXX:8:2302:4373:30169,HWI-D00104:165:C29AHACXX:8:2207:7378:67159,HWI-D00104:165:C29AHACXX:8:2308:1854:3682,HWI-D00104:165:C29AHACXX:8:2204:4191:28537,HWI-D00104:165:C29AHACXX:8:2202:7977:7862,HWI-D00104:165:C29AHACXX:8:1202:12633:24411,HWI-D00104:165:C29AHACXX:8:1202:10615:85179,HWI-D00104:165:C29AHACXX:8:2207:10337:6653,HWI-D00104:165:C29AHACXX:8:2102:7314:5069;sequence=TATTGCTCAAGAATTTTAATGCTAATTTTGAAAAATATTTTATAATCTATTTATAA;start=29644;subtype=IES;support_ref=4;support_variant=44;type=IES;
scaffold51_82_with_IES	MILORD	internal_eliminated_sequence	30086	30129	.	.	.	ID=MILORD.82.30086.30129;Name=MILORD.82.30086.30129;bounded_by_ta=TRUE;common_boundary=Both;end=30129;ies_id=IESPGM.PTET51.1.82.29551;ies_left_dist=0;ies_min_dist=0;ies_right_dist=0;junction_seq=aatctgattagaaaaTAcaccaaagggatctt;read_names=HWI-D00104:165:C29AHACXX:8:1301:17355:56119,HWI-D00104:165:C29AHACXX:8:2104:9584:30609,HWI-D00104:165:C29AHACXX:8:1105:17688:29097,HWI-D00104:165:C29AHACXX:8:1202:7552:28650,HWI-D00104:165:C29AHACXX:8:1304:5793:39513,HWI-D00104:165:C29AHACXX:8:2305:4695:100995,HWI-D00104:165:C29AHACXX:8:1304:13546:94506,HWI-D00104:165:C29AHACXX:8:2102:7273:16849,HWI-D00104:165:C29AHACXX:8:2305:4094:99075,HWI-D00104:165:C29AHACXX:8:2301:8841:99500,HWI-D00104:165:C29AHACXX:8:1201:5475:58547,HWI-D00104:165:C29AHACXX:8:2105:6529:62772,HWI-D00104:165:C29AHACXX:8:1206:15425:77265,HWI-D00104:165:C29AHACXX:8:1204:2000:78883,HWI-D00104:165:C29AHACXX:8:2201:1207:10787,HWI-D00104:165:C29AHACXX:8:2307:15126:43184,HWI-D00104:165:C29AHACXX:8:1108:21065:76005,HWI-D00104:165:C29AHACXX:8:1203:8496:84161,HWI-D00104:165:C29AHACXX:8:2108:13632:69433,HWI-D00104:165:C29AHACXX:8:1204:18453:33051,HWI-D00104:165:C29AHACXX:8:2302:8533:39663,HWI-D00104:165:C29AHACXX:8:2302:13957:67105,HWI-D00104:165:C29AHACXX:8:2204:18955:20906,HWI-D00104:165:C29AHACXX:8:1306:2191:20159;sequence=TATGGCCCAAAATTTTACTACAATTTGTTTCTTTAAAGAGACTA;start=30086;subtype=IES;support_ref=2;support_variant=24;type=IES;
scaffold51_82_with_IES	MILORD	internal_eliminated_sequence	34110	34137	.	.	.	ID=MILORD.82.34110.34137;Name=MILORD.82.34110.34137;bounded_by_ta=TRUE;common_boundary=Both;end=34137;ies_id=IESPGM.PTET51.1.82.33531;ies_left_dist=0;ies_min_dist=0;ies_right_dist=0;junction_seq=agctattatttatagTAacatcacgagctctc;read_names=HWI-D00104:165:C29AHACXX:8:2305:20207:9220,HWI-D00104:165:C29AHACXX:8:2103:7753:21097,HWI-D00104:165:C29AHACXX:8:1303:3337:75322,HWI-D00104:165:C29AHACXX:8:2205:2103:75264,HWI-D00104:165:C29AHACXX:8:1302:13141:79964,HWI-D00104:165:C29AHACXX:8:2203:8905:66326,HWI-D00104:165:C29AHACXX:8:2302:16821:35114,HWI-D00104:165:C29AHACXX:8:2301:6056:12428,HWI-D00104:165:C29AHACXX:8:1201:15208:79702,HWI-D00104:165:C29AHACXX:8:1205:14853:4687,HWI-D00104:165:C29AHACXX:8:2108:9605:42644,HWI-D00104:165:C29AHACXX:8:1102:12237:93915,HWI-D00104:165:C29AHACXX:8:2104:13969:57256,HWI-D00104:165:C29AHACXX:8:2306:9226:71544,HWI-D00104:165:C29AHACXX:8:1105:5086:39319,HWI-D00104:165:C29AHACXX:8:1102:11308:45361,HWI-D00104:165:C29AHACXX:8:1206:13537:37387,HWI-D00104:165:C29AHACXX:8:1206:14271:65187,HWI-D00104:165:C29AHACXX:8:1306:12793:31207,HWI-D00104:165:C29AHACXX:8:2101:6479:13957,HWI-D00104:165:C29AHACXX:8:1301:17623:100800,HWI-D00104:165:C29AHACXX:8:1105:9195:36564,HWI-D00104:165:C29AHACXX:8:2304:8763:28456,HWI-D00104:165:C29AHACXX:8:2301:9523:94192,HWI-D00104:165:C29AHACXX:8:2304:19964:16255,HWI-D00104:165:C29AHACXX:8:1205:4079:67882,HWI-D00104:165:C29AHACXX:8:2302:17545:53666,HWI-D00104:165:C29AHACXX:8:1201:14137:53912,HWI-D00104:165:C29AHACXX:8:2203:9765:33833,HWI-D00104:165:C29AHACXX:8:2305:5596:64127,HWI-D00104:165:C29AHACXX:8:1303:1530:49301;sequence=TATAAGCAAATATTACTTAATTTGATTA;start=34110;subtype=IES;support_ref=0;support_variant=31;type=IES;
scaffold51_82_with_IES	MILORD	internal_eliminated_sequence	34451	34476	.	.	.	ID=MILORD.82.34451.34476;Name=MILORD.82.34451.34476;bounded_by_ta=TRUE;common_boundary=Both;end=34476;ies_id=IESPGM.PTET51.1.82.33844;ies_left_dist=0;ies_min_dist=0;ies_right_dist=0;junction_seq=gacaatttgatattgTAtggccactgcaatta;read_names=HWI-D00104:165:C29AHACXX:8:1202:2720:56017,HWI-D00104:165:C29AHACXX:8:1203:18943:97385,HWI-D00104:165:C29AHACXX:8:1203:19549:95260,HWI-D00104:165:C29AHACXX:8:2301:15602:45190,HWI-D00104:165:C29AHACXX:8:2101:15271:16174,HWI-D00104:165:C29AHACXX:8:1304:14868:48271,HWI-D00104:165:C29AHACXX:8:1202:14821:39859,HWI-D00104:165:C29AHACXX:8:2201:6678:25042,HWI-D00104:165:C29AHACXX:8:1305:7229:10423,HWI-D00104:165:C29AHACXX:8:2104:7876:95830,HWI-D00104:165:C29AHACXX:8:1101:10678:57728,HWI-D00104:165:C29AHACXX:8:2305:1136:15266,HWI-D00104:165:C29AHACXX:8:1103:14206:73685,HWI-D00104:165:C29AHACXX:8:2108:12518:53004,HWI-D00104:165:C29AHACXX:8:1206:14365:75839,HWI-D00104:165:C29AHACXX:8:2104:10379:67225,HWI-D00104:165:C29AHACXX:8:2104:13235:40638,HWI-D00104:165:C29AHACXX:8:1202:6745:26622,HWI-D00104:165:C29AHACXX:8:1303:19131:2519,HWI-D00104:165:C29AHACXX:8:2308:16427:97831,HWI-D00104:165:C29AHACXX:8:1301:5550:31275,HWI-D00104:165:C29AHACXX:8:1306:11228:101267,HWI-D00104:165:C29AHACXX:8:2204:13327:36612,HWI-D00104:165:C29AHACXX:8:2205:13749:28067,HWI-D00104:165:C29AHACXX:8:2204:20012:69801,HWI-D00104:165:C29AHACXX:8:1107:4320:7672,HWI-D00104:165:C29AHACXX:8:2206:16796:39346,HWI-D00104:165:C29AHACXX:8:1102:14663:89376,HWI-D00104:165:C29AHACXX:8:1204:12948:95447,HWI-D00104:165:C29AHACXX:8:1103:10970:29030,HWI-D00104:165:C29AHACXX:8:1203:19681:71734,HWI-D00104:165:C29AHACXX:8:1304:1109:52167,HWI-D00104:165:C29AHACXX:8:1302:4863:63862,HWI-D00104:165:C29AHACXX:8:1202:1106:83114,HWI-D00104:165:C29AHACXX:8:2204:3652:97868,HWI-D00104:165:C29AHACXX:8:1203:18807:6405,HWI-D00104:165:C29AHACXX:8:1101:16069:60069,HWI-D00104:165:C29AHACXX:8:1204:15482:36055,HWI-D00104:165:C29AHACXX:8:2302:14682:7335,HWI-D00104:165:C29AHACXX:8:1307:19210:44889,HWI-D00104:165:C29AHACXX:8:1307:19036:99670,HWI-D00104:165:C29AHACXX:8:2103:19644:98562;sequence=TATAGAGGAAACTATTTCTTTATTCA;start=34451;subtype=IES;support_ref=18;support_variant=42;type=IES;
scaffold51_82_with_IES	MILORD	internal_eliminated_sequence	36316	36342	.	.	.	ID=MILORD.82.36316.36342;Name=MILORD.82.36316.36342;bounded_by_ta=TRUE;common_boundary=Both;end=36342;ies_id=IESPGM.PTET51.1.82.35683;ies_left_dist=0;ies_min_dist=0;ies_right_dist=0;junction_seq=gtttttatgaaagttTAatgctcatccgatta;read_names=HWI-D00104:165:C29AHACXX:8:2301:12190:25368,HWI-D00104:165:C29AHACXX:8:2306:18193:13761,HWI-D00104:165:C29AHACXX:8:1206:1150:39989,HWI-D00104:165:C29AHACXX:8:2308:18251:46137,HWI-D00104:165:C29AHACXX:8:2302:4955:9895,HWI-D00104:165:C29AHACXX:8:1305:14680:34772,HWI-D00104:165:C29AHACXX:8:1101:15003:69512,HWI-D00104:165:C29AHACXX:8:1303:18507:96247,HWI-D00104:165:C29AHACXX:8:1203:6476:56442,HWI-D00104:165:C29AHACXX:8:1103:20552:89291,HWI-D00104:165:C29AHACXX:8:1305:14775:29322,HWI-D00104:165:C29AHACXX:8:1202:6113:73563,HWI-D00104:165:C29AHACXX:8:1305:20174:66720,HWI-D00104:165:C29AHACXX:8:1108:7860:55216,HWI-D00104:165:C29AHACXX:8:1107:17990:95459,HWI-D00104:165:C29AHACXX:8:1305:2849:51385,HWI-D00104:165:C29AHACXX:8:1204:5118:72347,HWI-D00104:165:C29AHACXX:8:2203:6475:23646,HWI-D00104:165:C29AHACXX:8:1203:10436:75015,HWI-D00104:165:C29AHACXX:8:1306:14801:21713,HWI-D00104:165:C29AHACXX:8:2206:13543:78494,HWI-D00104:165:C29AHACXX:8:2209:9225:19048,HWI-D00104:165:C29AHACXX:8:1104:5134:34822,HWI-D00104:165:C29AHACXX:8:1303:5247:96250,HWI-D00104:165:C29AHACXX:8:1107:13461:3428,HWI-D00104:165:C29AHACXX:8:2303:7041:55719,HWI-D00104:165:C29AHACXX:8:2303:11869:9596,HWI-D00104:165:C29AHACXX:8:1104:15752:20750,HWI-D00104:165:C29AHACXX:8:2304:20495:13080,HWI-D00104:165:C29AHACXX:8:1204:1352:71127,HWI-D00104:165:C29AHACXX:8:1303:6774:86434,HWI-D00104:165:C29AHACXX:8:1305:3471:93398,HWI-D00104:165:C29AHACXX:8:1108:19180:49559,HWI-D00104:165:C29AHACXX:8:2207:18288:88000,HWI-D00104:165:C29AHACXX:8:1202:5762:98939,HWI-D00104:165:C29AHACXX:8:1303:10732:48838,HWI-D00104:165:C29AHACXX:8:2301:8786:23733,HWI-D00104:165:C29AHACXX:8:1206:10396:81996,HWI-D00104:165:C29AHACXX:8:1102:8929:25176,HWI-D00104:165:C29AHACXX:8:1304:8600:24047,HWI-D00104:165:C29AHACXX:8:2306:6270:44397,HWI-D00104:165:C29AHACXX:8:2104:8026:64091,HWI-D00104:165:C29AHACXX:8:1202:13986:85999,HWI-D00104:165:C29AHACXX:8:1102:6366:35494,HWI-D00104:165:C29AHACXX:8:1108:11570:79650,HWI-D00104:165:C29AHACXX:8:2204:7427:10686,HWI-D00104:165:C29AHACXX:8:2209:19050:76563,HWI-D00104:165:C29AHACXX:8:2308:19206:99661,HWI-D00104:165:C29AHACXX:8:2102:15755:21880,HWI-D00104:165:C29AHACXX:8:1101:9950:2740,HWI-D00104:165:C29AHACXX:8:2102:17436:79141,HWI-D00104:165:C29AHACXX:8:2308:12492:54381,HWI-D00104:165:C29AHACXX:8:2105:16865:78870,HWI-D00104:165:C29AHACXX:8:1305:13357:63680,HWI-D00104:165:C29AHACXX:8:2103:12356:99950,HWI-D00104:165:C29AHACXX:8:1101:15781:74808,HWI-D00104:165:C29AHACXX:8:1302:20171:28914,HWI-D00104:165:C29AHACXX:8:2302:11294:65977,HWI-D00104:165:C29AHACXX:8:2307:10206:71524,HWI-D00104:165:C29AHACXX:8:1202:7775:25894,HWI-D00104:165:C29AHACXX:8:2308:15264:20771;sequence=TACAGTAATTCTACTTGAATTTCACTA;start=36316;subtype=IES;support_ref=3;support_variant=61;type=IES;
scaffold51_82_with_IES	MILORD	internal_eliminated_sequence	39009	39038	.	.	.	ID=MILORD.82.39009.39038;Name=MILORD.82.39009.39038;bounded_by_ta=TRUE;common_boundary=Both;end=39038;ies_id=IESPGM.PTET51.1.82.38349;ies_left_dist=0;ies_min_dist=0;ies_right_dist=0;junction_seq=gcattgaaaacaattTAcaaagacattaagat;read_names=HWI-D00104:165:C29AHACXX:8:2101:3776:14495,HWI-D00104:165:C29AHACXX:8:2303:7254:29778,HWI-D00104:165:C29AHACXX:8:2108:16950:28962,HWI-D00104:165:C29AHACXX:8:1105:12458:48196,HWI-D00104:165:C29AHACXX:8:1204:19765:36100,HWI-D00104:165:C29AHACXX:8:2306:13070:98143,HWI-D00104:165:C29AHACXX:8:1306:12941:96061,HWI-D00104:165:C29AHACXX:8:1301:15887:83185,HWI-D00104:165:C29AHACXX:8:2302:6732:57911,HWI-D00104:165:C29AHACXX:8:1204:4264:36719,HWI-D00104:165:C29AHACXX:8:2306:13137:56092,HWI-D00104:165:C29AHACXX:8:2308:1151:38756,HWI-D00104:165:C29AHACXX:8:2205:9560:14379,HWI-D00104:165:C29AHACXX:8:1302:14456:16668,HWI-D00104:165:C29AHACXX:8:1105:1066:20292,HWI-D00104:165:C29AHACXX:8:2201:1782:77806,HWI-D00104:165:C29AHACXX:8:2205:4113:72713,HWI-D00104:165:C29AHACXX:8:2302:16442:65070,HWI-D00104:165:C29AHACXX:8:2306:15407:54275,HWI-D00104:165:C29AHACXX:8:1301:15454:51071,HWI-D00104:165:C29AHACXX:8:1306:8889:32589,HWI-D00104:165:C29AHACXX:8:1104:13200:20763,HWI-D00104:165:C29AHACXX:8:2205:10582:74121,HWI-D00104:165:C29AHACXX:8:2101:6807:51218,HWI-D00104:165:C29AHACXX:8:1105:16004:16377,HWI-D00104:165:C29AHACXX:8:2308:16103:72439,HWI-D00104:165:C29AHACXX:8:1101:15270:49731,HWI-D00104:165:C29AHACXX:8:1301:12335:62244,HWI-D00104:165:C29AHACXX:8:1201:19151:36308,HWI-D00104:165:C29AHACXX:8:2206:13957:55996,HWI-D00104:165:C29AHACXX:8:2108:10165:50040,HWI-D00104:165:C29AHACXX:8:2308:16503:29639,HWI-D00104:165:C29AHACXX:8:2202:6231:41819;sequence=TATAGTTAGTTATAAGTCTTGTCTTAACCT;start=39009;subtype=IES;support_ref=6;support_variant=33;type=IES;
scaffold51_82_with_IES	MILORD	internal_eliminated_sequence	43727	46519	.	.	.	ID=MILORD.82.43727.46519;Name=MILORD.82.43727.46519;bounded_by_ta=TRUE;common_boundary=None;end=46519;ies_id=IESPGM.PTET51.1.82.44404;ies_left_dist=1367;ies_min_dist=525;ies_right_dist=-525;junction_seq=gttttttggatgtgtTAtaaatataaatatct;read_names=HWI-D00104:165:C29AHACXX:8:1307:13190:16164;sequence=TATATTAATGACGCGTCTCAAACAATTTCTTTTTTTTAAAAGTCAATGTTAAACTTTATTTGTCGAATTATCCAGTCATACCTTAAATGGATTCACTGCTAGTAAATCTAGATGATCCAACTATGGGTTTTGGCAAACAATTAAAGACTTTTAATTATTCTTTATTGAGTAATAAGTGTTTCAATTTTTCCATTTCTTATAACTTTTAAATAATAACCAATATGTCCATATCTTTTTGAATCATACTTTTTGATTATTTCAATATTTTTTTGTTGTGTTTACCTATATTACTGAATCGCCAGCAAGTCAGATATTTAATTATTATCACAATGCTGTATTTTAACTTCTTATCACCAGTTAGTATAATGTTGATGATCTATTCTAAAAAGTTATTTTTGTAAAAGTCTAGATTCGAAGAATTCACATATTAAATGGCATTGGATGATTTTACTGTCTCCATTTATTCGGTTTTTATAATGGCATCATCTGTAAGTAAGGCATTTCTTTTAGAAACACTTTAATTAGTAAGTAGGCATTCAGAACCTGCTGAAATCAATTATTGGCTGCCATTAGTTTTCGAAATCGCTTTTGCAAATCTACCCAAAGTTAGAATCTTTATGGCTCCGATCTTAAACTTACTTGCAATATCCTCTATTTGTTTTATATTATCAAGTATTTAAGTTACTAGGGTTTAAAATGAAAAAGTGACTTCTCCTTTTGTCGTTTATGGAATATCAAATTGATATAAATCATTGGCAAGCATAATTTAGAGTCCTGTTTTATTGTATTTAGTAATGAAATATCCAAACACTAAAACTATAAATTTAGTTATTCCTCCAACATAAGATATTAATTCATCGAACTTATAATATTATTTTTTATAAATATCTTCAGACTGAGCCAATCTTATAATAAACTGAGAAATGATATTATTAGATTAGACATTTGATGTTATTTGAGATAATTTTGTATCTTGAATTGAAAACAATTCATCTTGTTCTACAGAGTTTAGAACTGAGATTGGAGATTCATCTATTTTAACATTCAGTTTTTCAAGATAAATATCAGTACTTGTAGTTTTAGTAAGAGATGTTTCTACATAAAAATCAGTATAAATATATTTTTAAATGCTTTCTTCCTGATTCAGATTTACTAATGTATTAAGAATTAAGGTACTAATTTTCACTACACTATCTTACAATCCTAATGCATTTACTTCTTCCGATGATGCACACTCTGGTTCATCAATACATGAAACTAATATAATTTTGCCATATTAAAAAACATTTGACTTATATGTACCTTGTTAAAATATTGTGTAATTTTTAGGTAGGCAAAAATACTCTTATATTTACCCCTTTATTTGTTATTACCCACTAAATTTGTGTAATGAATTTTTTATATATTTGTTTCATATTTGAATTTGAAAATTTAAATTCAAAACAGTTTTAAAATTCATCCTTACAAGTTTTAGGTTTTGAATTAAAATACAGAAACCTTTAAACCTTTTAAGATTCTGAACATGTTTTTGGGATTAAAAAGGATGAATTAAAGTAAACTACTATACTATACTTACAAATAATAATAATAATGTTGATGTTGAATAATGTATCATTGTGAATGTCCCCAGAGTATTTCAAGATCCACACTCACTGCGTAGGAGTGTTTGAATATCTCTGTATTGTCCATAAGTATGGTATAAAATGGGCAGATCATTTAGTCATCAAATGATATCCTAGCTAGGCCATAACCTTAAGAATTTCTCTCATCTCCTATTTTGGTTCAGACTATATTTTAAAGTATCTATCTGTTCTATTAATAGAGATAATTCTCAGTTCAAAAAATGTATTATCTCTCGGGGGTAATGAATACAATCATCTCCGAAAAGTCATAAACAGCGTCCACTAATCCATTACAATCCTTCTAGAATTCTTCAATTTATAAGTCATTCTCAGCCTTTATAAATTTCATCTACCTAATCATCTCGCATCTCAGTTCATTCATCCTCTTTGCTCTTTCTTTACCATATCCCTCCCAGTCTTTCTTTCTTTAATATCTAATTTATTCATAGTTGTACTTATTATATAGAATCAAAAATTTCTCTATTCATTTGGATTCTGATGAAAAGAAATAAAATAATGATTTTAGAACAATTTGAAGTAAATTTTTAGATTTTGCAAAGAATCGTTATTCATTGATTATACATATTTCCAATCAAAATGGACATTATAAGTTATGATAAATTCATTACAAAAATTTGGTTAGTAATACTAAACAATTTTAAAATAAAAATTTGTACATTATAACTGTTAGTTTAATCCAAATTTAGGAAATGATCAAGAGAACATTTTTCTAAAGACAGAAGGTTTGTTTCATTTTTACTTCTTGTTCCGTCGGCATTAAGTATTTAAGATTATTGAGTGTATTAGGCTTTATATATTGGCTTTGTAAATTACAATTATAGATCAATTGAAAATCCAAGCATAAAATTATTGACACTGAGTTTTGACATTGGGGGATCTATATTGAGTAACTTTGAACTTGAAATCTAATTAATGTATAAAATCCATAATTACAGTATAGTTTTCATGTTTGATCAAGGAAAGAGTCCCTCTTACAAAAATCATTAAAATAGCTACAGCGATAATCATTGTAATAATTCCACCCAAAATCGATTTATATGCTTCTTTGTGATGTAAGTTCAATTTTATTTATGCACCAAAGTGATCACATTTTCGAATATATTTAAGTGTTTTTTTCATAATTTTCCCTTATTAAAAAAATATTAAAGAA;start=43727;subtype=EXTERNAL;support_ref=125;support_variant=1;type=ALTERNATIVE;
scaffold51_82_with_IES	MILORD	internal_eliminated_sequence	44612	46519	.	.	.	ID=MILORD.82.44612.46519;Name=MILORD.82.44612.46519;bounded_by_ta=TRUE;common_boundary=None;end=46519;ies_id=IESPGM.PTET51.1.82.44404;ies_left_dist=482;ies_min_dist=482;ies_right_dist=-525;junction_seq=attattttttataaaTAtaaatataaatatct;read_names=HWI-D00104:165:C29AHACXX:8:2301:19389:78834;sequence=TATCTTCAGACTGAGCCAATCTTATAATAAACTGAGAAATGATATTATTAGATTAGACATTTGATGTTATTTGAGATAATTTTGTATCTTGAATTGAAAACAATTCATCTTGTTCTACAGAGTTTAGAACTGAGATTGGAGATTCATCTATTTTAACATTCAGTTTTTCAAGATAAATATCAGTACTTGTAGTTTTAGTAAGAGATGTTTCTACATAAAAATCAGTATAAATATATTTTTAAATGCTTTCTTCCTGATTCAGATTTACTAATGTATTAAGAATTAAGGTACTAATTTTCACTACACTATCTTACAATCCTAATGCATTTACTTCTTCCGATGATGCACACTCTGGTTCATCAATACATGAAACTAATATAATTTTGCCATATTAAAAAACATTTGACTTATATGTACCTTGTTAAAATATTGTGTAATTTTTAGGTAGGCAAAAATACTCTTATATTTACCCCTTTATTTGTTATTACCCACTAAATTTGTGTAATGAATTTTTTATATATTTGTTTCATATTTGAATTTGAAAATTTAAATTCAAAACAGTTTTAAAATTCATCCTTACAAGTTTTAGGTTTTGAATTAAAATACAGAAACCTTTAAACCTTTTAAGATTCTGAACATGTTTTTGGGATTAAAAAGGATGAATTAAAGTAAACTACTATACTATACTTACAAATAATAATAATAATGTTGATGTTGAATAATGTATCATTGTGAATGTCCCCAGAGTATTTCAAGATCCACACTCACTGCGTAGGAGTGTTTGAATATCTCTGTATTGTCCATAAGTATGGTATAAAATGGGCAGATCATTTAGTCATCAAATGATATCCTAGCTAGGCCATAACCTTAAGAATTTCTCTCATCTCCTATTTTGGTTCAGACTATATTTTAAAGTATCTATCTGTTCTATTAATAGAGATAATTCTCAGTTCAAAAAATGTATTATCTCTCGGGGGTAATGAATACAATCATCTCCGAAAAGTCATAAACAGCGTCCACTAATCCATTACAATCCTTCTAGAATTCTTCAATTTATAAGTCATTCTCAGCCTTTATAAATTTCATCTACCTAATCATCTCGCATCTCAGTTCATTCATCCTCTTTGCTCTTTCTTTACCATATCCCTCCCAGTCTTTCTTTCTTTAATATCTAATTTATTCATAGTTGTACTTATTATATAGAATCAAAAATTTCTCTATTCATTTGGATTCTGATGAAAAGAAATAAAATAATGATTTTAGAACAATTTGAAGTAAATTTTTAGATTTTGCAAAGAATCGTTATTCATTGATTATACATATTTCCAATCAAAATGGACATTATAAGTTATGATAAATTCATTACAAAAATTTGGTTAGTAATACTAAACAATTTTAAAATAAAAATTTGTACATTATAACTGTTAGTTTAATCCAAATTTAGGAAATGATCAAGAGAACATTTTTCTAAAGACAGAAGGTTTGTTTCATTTTTACTTCTTGTTCCGTCGGCATTAAGTATTTAAGATTATTGAGTGTATTAGGCTTTATATATTGGCTTTGTAAATTACAATTATAGATCAATTGAAAATCCAAGCATAAAATTATTGACACTGAGTTTTGACATTGGGGGATCTATATTGAGTAACTTTGAACTTGAAATCTAATTAATGTATAAAATCCATAATTACAGTATAGTTTTCATGTTTGATCAAGGAAAGAGTCCCTCTTACAAAAATCATTAAAATAGCTACAGCGATAATCATTGTAATAATTCCACCCAAAATCGATTTATATGCTTCTTTGTGATGTAAGTTCAATTTTATTTATGCACCAAAGTGATCACATTTTCGAATATATTTAAGTGTTTTTTTCATAATTTTCCCTTATTAAAAAAATATTAAAGAA;start=44612;subtype=EXTERNAL;support_ref=117;support_variant=1;type=ALTERNATIVE;
scaffold51_82_with_IES	MILORD	internal_eliminated_sequence	45094	45994	.	.	.	ID=MILORD.82.45094.45994;Name=MILORD.82.45094.45994;bounded_by_ta=TRUE;common_boundary=Both;end=45994;ies_id=IESPGM.PTET51.1.82.44404;ies_left_dist=0;ies_min_dist=0;ies_right_dist=0;junction_seq=tacccctttatttgtTActaaacaattttaaa;read_names=HWI-D00104:165:C29AHACXX:8:2202:4995:6517,HWI-D00104:165:C29AHACXX:8:1107:13309:45456,HWI-D00104:165:C29AHACXX:8:1302:13695:54142,HWI-D00104:165:C29AHACXX:8:1203:11708:84436,HWI-D00104:165:C29AHACXX:8:1101:9230:71584,HWI-D00104:165:C29AHACXX:8:1204:6186:42627,HWI-D00104:165:C29AHACXX:8:1307:13826:29050,HWI-D00104:165:C29AHACXX:8:2209:11616:17379,HWI-D00104:165:C29AHACXX:8:1307:12763:13185,HWI-D00104:165:C29AHACXX:8:2308:15550:7138,HWI-D00104:165:C29AHACXX:8:1102:16720:12109,HWI-D00104:165:C29AHACXX:8:1205:9281:40956,HWI-D00104:165:C29AHACXX:8:2301:15250:97278,HWI-D00104:165:C29AHACXX:8:2202:9016:67761,HWI-D00104:165:C29AHACXX:8:1305:15551:70328,HWI-D00104:165:C29AHACXX:8:2102:8006:19588,HWI-D00104:165:C29AHACXX:8:1201:8083:70981,HWI-D00104:165:C29AHACXX:8:2104:1839:71929,HWI-D00104:165:C29AHACXX:8:2308:4958:29446;sequence=TATTACCCACTAAATTTGTGTAATGAATTTTTTATATATTTGTTTCATATTTGAATTTGAAAATTTAAATTCAAAACAGTTTTAAAATTCATCCTTACAAGTTTTAGGTTTTGAATTAAAATACAGAAACCTTTAAACCTTTTAAGATTCTGAACATGTTTTTGGGATTAAAAAGGATGAATTAAAGTAAACTACTATACTATACTTACAAATAATAATAATAATGTTGATGTTGAATAATGTATCATTGTGAATGTCCCCAGAGTATTTCAAGATCCACACTCACTGCGTAGGAGTGTTTGAATATCTCTGTATTGTCCATAAGTATGGTATAAAATGGGCAGATCATTTAGTCATCAAATGATATCCTAGCTAGGCCATAACCTTAAGAATTTCTCTCATCTCCTATTTTGGTTCAGACTATATTTTAAAGTATCTATCTGTTCTATTAATAGAGATAATTCTCAGTTCAAAAAATGTATTATCTCTCGGGGGTAATGAATACAATCATCTCCGAAAAGTCATAAACAGCGTCCACTAATCCATTACAATCCTTCTAGAATTCTTCAATTTATAAGTCATTCTCAGCCTTTATAAATTTCATCTACCTAATCATCTCGCATCTCAGTTCATTCATCCTCTTTGCTCTTTCTTTACCATATCCCTCCCAGTCTTTCTTTCTTTAATATCTAATTTATTCATAGTTGTACTTATTATATAGAATCAAAAATTTCTCTATTCATTTGGATTCTGATGAAAAGAAATAAAATAATGATTTTAGAACAATTTGAAGTAAATTTTTAGATTTTGCAAAGAATCGTTATTCATTGATTATACATATTTCCAATCAAAATGGACATTATAAGTTATGATAAATTCATTACAAAAATTTGGTTAGTAA;start=45094;subtype=IES;support_ref=96;support_variant=19;type=IES;
scaffold51_82_with_IES	MILORD	internal_eliminated_sequence	55579	55632	.	.	.	ID=MILORD.82.55579.55632;Name=MILORD.82.55579.55632;bounded_by_ta=TRUE;common_boundary=None;end=55632;ies_id=IESPGM.PTET51.1.82.44404;ies_left_dist=-10485;ies_min_dist=9638;ies_right_dist=-9638;junction_seq=tcaaaaatatttagaTAtaaacaaagaattaa;read_names=HWI-D00104:165:C29AHACXX:8:2102:13852:67124;sequence=TATAGATTATTTAATTATAATATAAATAATACTTCTCAATTTATAAGTTAAGTA;start=55579;subtype=MAC;support_ref=59;support_variant=1;type=CRYPTIC;
scaffold51_82_with_IES	MILORD	internal_eliminated_sequence	55579	55607	.	.	.	ID=MILORD.82.55579.55607;Name=MILORD.82.55579.55607;bounded_by_ta=TRUE;common_boundary=None;end=55607;ies_id=IESPGM.PTET51.1.82.44404;ies_left_dist=-10485;ies_min_dist=9613;ies_right_dist=-9613;junction_seq=tcaaaaatatttagaTActtctcaatttataa;read_names=HWI-D00104:165:C29AHACXX:8:2101:19931:3718;sequence=TATAGATTATTTAATTATAATATAAATAA;start=55579;subtype=MAC;support_ref=59;support_variant=1;type=CRYPTIC;
scaffold51_82_with_IES	MILORD	internal_eliminated_sequence	66235	66367	.	.	.	ID=MILORD.82.66235.66367;Name=MILORD.82.66235.66367;bounded_by_ta=TRUE;common_boundary=Both;end=66367;ies_id=IESPGM.PTET51.1.82.64644;ies_left_dist=0;ies_min_dist=0;ies_right_dist=0;junction_seq=ttaggatcatactatTAaaagaatgtatgaat;read_names=HWI-D00104:165:C29AHACXX:8:2103:17622:86087,HWI-D00104:165:C29AHACXX:8:1309:2340:71040,HWI-D00104:165:C29AHACXX:8:2201:10515:47271,HWI-D00104:165:C29AHACXX:8:2306:7645:17485,HWI-D00104:165:C29AHACXX:8:2301:17642:6963,HWI-D00104:165:C29AHACXX:8:1205:18386:25645,HWI-D00104:165:C29AHACXX:8:1108:2301:38833,HWI-D00104:165:C29AHACXX:8:2302:5723:30181,HWI-D00104:165:C29AHACXX:8:1106:8552:97817,HWI-D00104:165:C29AHACXX:8:1306:8021:11782,HWI-D00104:165:C29AHACXX:8:1108:18092:34880,HWI-D00104:165:C29AHACXX:8:2207:14821:95826,HWI-D00104:165:C29AHACXX:8:2305:9488:16890,HWI-D00104:165:C29AHACXX:8:1202:7090:51375,HWI-D00104:165:C29AHACXX:8:2305:8746:36464,HWI-D00104:165:C29AHACXX:8:1107:15364:10061,HWI-D00104:165:C29AHACXX:8:2304:8700:93368,HWI-D00104:165:C29AHACXX:8:2302:16135:94610,HWI-D00104:165:C29AHACXX:8:1309:9193:32662,HWI-D00104:165:C29AHACXX:8:1101:11938:64614,HWI-D00104:165:C29AHACXX:8:1203:3950:36370,HWI-D00104:165:C29AHACXX:8:1307:2927:12116,HWI-D00104:165:C29AHACXX:8:2206:1832:82035,HWI-D00104:165:C29AHACXX:8:1309:12035:58030,HWI-D00104:165:C29AHACXX:8:2204:14987:64469,HWI-D00104:165:C29AHACXX:8:2206:19415:28261,HWI-D00104:165:C29AHACXX:8:1204:6141:32677,HWI-D00104:165:C29AHACXX:8:1202:6309:50682,HWI-D00104:165:C29AHACXX:8:2305:13038:98215,HWI-D00104:165:C29AHACXX:8:1101:5938:69154,HWI-D00104:165:C29AHACXX:8:1102:10596:80207,HWI-D00104:165:C29AHACXX:8:1306:8617:81096,HWI-D00104:165:C29AHACXX:8:2102:15656:82120,HWI-D00104:165:C29AHACXX:8:1202:18905:47360,HWI-D00104:165:C29AHACXX:8:2201:5965:35758,HWI-D00104:165:C29AHACXX:8:2307:15885:90247,HWI-D00104:165:C29AHACXX:8:2307:5905:97972,HWI-D00104:165:C29AHACXX:8:1301:7375:99025,HWI-D00104:165:C29AHACXX:8:2101:11379:14520,HWI-D00104:165:C29AHACXX:8:1203:5701:7983;sequence=TATAGTGGATATGATAAACTTATTATTTTTATAATCGAGTTTTAGATAATTGAAGACATTTTAAAATTACTTTACCAAATAAATTTATTAAAACGAAATTACAATGAAACCTAAACTAATTGACGATTGACTA;start=66235;subtype=IES;support_ref=5;support_variant=40;type=IES;
scaffold51_82_with_IES	MILORD	internal_eliminated_sequence	67833	67858	.	.	.	ID=MILORD.82.67833.67858;Name=MILORD.82.67833.67858;bounded_by_ta=TRUE;common_boundary=Both;end=67858;ies_id=IESPGM.PTET51.1.82.66109;ies_left_dist=0;ies_min_dist=0;ies_right_dist=0;junction_seq=actcctatttttaatTAtctacacagaaaacg;read_names=HWI-D00104:165:C29AHACXX:8:2303:7568:73804,HWI-D00104:165:C29AHACXX:8:1204:7625:15224,HWI-D00104:165:C29AHACXX:8:2102:10459:34117,HWI-D00104:165:C29AHACXX:8:2105:18080:75513,HWI-D00104:165:C29AHACXX:8:2205:17652:2759,HWI-D00104:165:C29AHACXX:8:1305:16586:73217,HWI-D00104:165:C29AHACXX:8:1206:11691:86009,HWI-D00104:165:C29AHACXX:8:2302:9694:49184,HWI-D00104:165:C29AHACXX:8:2305:8268:97917,HWI-D00104:165:C29AHACXX:8:2301:17799:11416,HWI-D00104:165:C29AHACXX:8:1309:5683:74280,HWI-D00104:165:C29AHACXX:8:1202:14451:13345,HWI-D00104:165:C29AHACXX:8:2101:10511:68289,HWI-D00104:165:C29AHACXX:8:2104:2544:56768,HWI-D00104:165:C29AHACXX:8:1305:15446:22257,HWI-D00104:165:C29AHACXX:8:1101:15496:27107,HWI-D00104:165:C29AHACXX:8:1305:7089:45510,HWI-D00104:165:C29AHACXX:8:1303:3898:3279,HWI-D00104:165:C29AHACXX:8:1102:8816:12443,HWI-D00104:165:C29AHACXX:8:1202:20314:67372,HWI-D00104:165:C29AHACXX:8:1201:12229:28785,HWI-D00104:165:C29AHACXX:8:1302:5803:98211;sequence=TATGATGAAAACAGATAATTTAAGTG;start=67833;subtype=IES;support_ref=0;support_variant=22;type=IES;
scaffold51_82_with_IES	MILORD	internal_eliminated_sequence	79372	80663	.	.	.	ID=MILORD.82.79372.80663;Name=MILORD.82.79372.80663;bounded_by_ta=TRUE;common_boundary=RIGHT;end=80663;ies_id=IESPGM.PTET51.1.82.78620;ies_left_dist=1233;ies_min_dist=0;ies_right_dist=0;junction_seq=attatttgtatctatTAccaataaaatatctt;read_names=HWI-D00104:165:C29AHACXX:8:1105:19116:45102;sequence=TATTATTGTATTCAAATTTAATCTAACACAGTCAAAATACATCTTGATTAAGAAATATTTGATAATTATTTATAAAATTCATATAATAAATTTGTAATTTAAGTCTATCTTTGACCTCTAAATGATTTTTTATATATTTGTAAAATAAAATGTTTTTATAGATAAGTGAGACAATTGTACTTAAGGAAAGAAAGTATTTCTCAAATAAAAATCAACAATTTGTATTATATGGAACTTCATTTAGGCTTTGAAGAATCAAAATAATCAATATTATTGGAACTTGTTCTATTAATACTACACTACACCTTAGAAATAGTTTGTAAAATCGTTTTCAATATTATTATTAAGTTGTAAAATAGATTAGGAGTAAATCGTTGACCAATCTTATTGTAAATCCATAATTCTTGATAATTTATTATGGGGGTTCATGGCTTGTTTACTATGATGCCTTCTTAACTTGTTAATATATTATGTAATATGAAAAATAATAATGACATCTTAAGCGCATATAAAGAGAATTGTTGATTTCTTAGAAAGAGATTGTTTATTTTTAAACAATTGTAATATGGGTATTTAACTAAAAAAATTTGGCTTTAGACATATAATTGTTCATCATACCATTTTATACACGTTTTAAATGTGCAATTTAATTTCTTAATTATTTTGAAAAATTAGCTGGCATTACCCGAAAAATTGCATAAATGAATAAATATTATCAATATTAGTATCCATAAAATTAATACATAAATAAATTAATTTTAAAAAATGGGAGTTTGTGTTTCAAAGTAAAAGAAAAATAAATCCTGTAATTATGCTACATCGTCTTAATCAAAAGTCTAAGATTTTATGATAACTTAAGATAAACAAACTATTCTATTATATCGCTCAACTAAATTTTAAGCACAACTATAACCAAAAGAATATGATTATACAAGTTATTATTATATAAATCATTAGATTCACATCGATAATATAATGTAATTCTAAATGGAGCTGTTTTTGCAATAGTCAATTCTATAGAGAGATCATTTAATGATGAACCAATCAATAACGACAATTGATACATTTATTTTAAACAAGAAGAATATTCTATCATTATAGTGATGCTTTCTGTATTTTTCTAATTCTCTACTCTTTATATCTGAATATTCTAATATTATTAAGATTAGTACTAATGAAAATAAATAAATTTGAGGAATACTAGATGTTTTTTAGATAACCTTTATTTTGAAATACAGATAATATCATTATTCATAATTTATAAACAATAGACATTTGATATACTCCTACAA;start=79372;subtype=PARTIAL_EXTERNAL;support_ref=50;support_variant=1;type=ALTERNATIVE;
scaffold51_82_with_IES	MILORD	internal_eliminated_sequence	79409	79548	.	.	.	ID=MILORD.82.79409.79548;Name=MILORD.82.79409.79548;bounded_by_ta=TRUE;common_boundary=Both;end=79548;ies_id=IESPGM.PTET51.1.82.77659;ies_left_dist=0;ies_min_dist=0;ies_right_dist=0;junction_seq=ctaacacagtcaaaaTActtaaggaaagaaag;read_names=HWI-D00104:165:C29AHACXX:8:1108:16813:48559,HWI-D00104:165:C29AHACXX:8:2301:17519:83500,HWI-D00104:165:C29AHACXX:8:1104:19680:18604,HWI-D00104:165:C29AHACXX:8:1305:7595:65215,HWI-D00104:165:C29AHACXX:8:1103:17228:18443,HWI-D00104:165:C29AHACXX:8:2104:10806:77419,HWI-D00104:165:C29AHACXX:8:1105:11776:65416,HWI-D00104:165:C29AHACXX:8:1104:18476:6490,HWI-D00104:165:C29AHACXX:8:1106:9605:20388,HWI-D00104:165:C29AHACXX:8:1305:2589:29058,HWI-D00104:165:C29AHACXX:8:2308:9318:79924,HWI-D00104:165:C29AHACXX:8:2304:9074:40342;sequence=TACATCTTGATTAAGAAATATTTGATAATTATTTATAAAATTCATATAATAAATTTGTAATTTAAGTCTATCTTTGACCTCTAAATGATTTTTTATATATTTGTAAAATAAAATGTTTTTATAGATAAGTGAGACAATTG;start=79409;subtype=IES;support_ref=22;support_variant=12;type=IES;
scaffold51_82_with_IES	MILORD	internal_eliminated_sequence	79667	79761	.	.	.	ID=MILORD.82.79667.79761;Name=MILORD.82.79667.79761;bounded_by_ta=TRUE;common_boundary=Both;end=79761;ies_id=IESPGM.PTET51.1.82.77777;ies_left_dist=0;ies_min_dist=0;ies_right_dist=0;junction_seq=ttgttctattaatacTAaatccataattcttg;read_names=HWI-D00104:165:C29AHACXX:8:1108:12779:67993,HWI-D00104:165:C29AHACXX:8:1202:5218:11024,HWI-D00104:165:C29AHACXX:8:2104:10352:62185,HWI-D00104:165:C29AHACXX:8:2204:2121:38581,HWI-D00104:165:C29AHACXX:8:2302:14694:30458,HWI-D00104:165:C29AHACXX:8:2305:12912:2161,HWI-D00104:165:C29AHACXX:8:1104:4730:77087,HWI-D00104:165:C29AHACXX:8:1206:6027:27211,HWI-D00104:165:C29AHACXX:8:1201:17860:54316,HWI-D00104:165:C29AHACXX:8:1108:2798:4946,HWI-D00104:165:C29AHACXX:8:1202:12146:66919,HWI-D00104:165:C29AHACXX:8:1304:13183:16889,HWI-D00104:165:C29AHACXX:8:2206:6424:33608,HWI-D00104:165:C29AHACXX:8:1302:14023:80325,HWI-D00104:165:C29AHACXX:8:1201:18500:23036,HWI-D00104:165:C29AHACXX:8:1102:19782:38575,HWI-D00104:165:C29AHACXX:8:2205:10355:32441,HWI-D00104:165:C29AHACXX:8:1307:17548:20836,HWI-D00104:165:C29AHACXX:8:2202:17864:31314,HWI-D00104:165:C29AHACXX:8:2102:9241:89439;sequence=TACACTACACCTTAGAAATAGTTTGTAAAATCGTTTTCAATATTATTATTAAGTTGTAAAATAGATTAGGAGTAAATCGTTGACCAATCTTATTG;start=79667;subtype=IES;support_ref=30;support_variant=20;type=IES;
scaffold51_82_with_IES	MILORD	internal_eliminated_sequence	80605	80663	.	.	.	ID=MILORD.82.80605.80663;Name=MILORD.82.80605.80663;bounded_by_ta=TRUE;common_boundary=Both;end=80663;ies_id=IESPGM.PTET51.1.82.78620;ies_left_dist=0;ies_min_dist=0;ies_right_dist=0;junction_seq=acctttattttgaaaTAccaataaaatatctt;read_names=HWI-D00104:165:C29AHACXX:8:1107:19619:43202,HWI-D00104:165:C29AHACXX:8:1104:4251:21275,HWI-D00104:165:C29AHACXX:8:2207:6202:77059,HWI-D00104:165:C29AHACXX:8:1101:8873:61379,HWI-D00104:165:C29AHACXX:8:1104:13558:7560,HWI-D00104:165:C29AHACXX:8:2308:6070:63092,HWI-D00104:165:C29AHACXX:8:1303:11419:24182;sequence=TACAGATAATATCATTATTCATAATTTATAAACAATAGACATTTGATATACTCCTACAA;start=80605;subtype=IES;support_ref=74;support_variant=7;type=IES;
scaffold51_82_with_IES	MILORD	internal_eliminated_sequence	81005	81048	.	.	.	ID=MILORD.82.81005.81048;Name=MILORD.82.81005.81048;bounded_by_ta=TRUE;common_boundary=None;end=81048;ies_id=IESPGM.PTET51.1.82.78620;ies_left_dist=-400;ies_min_dist=385;ies_right_dist=-385;junction_seq=aatagcatgccacacTAtgatgagagctaggt;read_names=HWI-D00104:165:C29AHACXX:8:2102:18466:83731,HWI-D00104:165:C29AHACXX:8:2204:5903:6621;sequence=TATAGCAAAATAATATTTTTTTCATAATTTTTTCATTCATTCTA;start=81005;subtype=MAC;support_ref=128;support_variant=2;type=CRYPTIC;
scaffold51_82_with_IES	MILORD	internal_eliminated_sequence	82201	82290	.	.	.	ID=MILORD.82.82201.82290;Name=MILORD.82.82201.82290;bounded_by_ta=TRUE;common_boundary=Both;end=82290;ies_id=IESPGM.PTET51.1.82.80157;ies_left_dist=0;ies_min_dist=0;ies_right_dist=0;junction_seq=catatcaaacaacatTAccagccaaacaatca;read_names=HWI-D00104:165:C29AHACXX:8:1307:3573:61109,HWI-D00104:165:C29AHACXX:8:2304:7641:80775,HWI-D00104:165:C29AHACXX:8:1204:18694:68337,HWI-D00104:165:C29AHACXX:8:1106:17635:15849,HWI-D00104:165:C29AHACXX:8:2203:9514:101291,HWI-D00104:165:C29AHACXX:8:1105:12961:69977,HWI-D00104:165:C29AHACXX:8:2301:18987:97409;sequence=TAGGGTAAATTTGAAATATTAATTTATTAAAACCAAATATTTCTAAGTTCTTATCAATAAATAAAACAAATACACCCCAGAACATGGCTG;start=82201;subtype=IES;support_ref=10;support_variant=7;type=IES;
scaffold51_82_with_IES	MILORD	internal_eliminated_sequence	82818	82844	.	.	.	ID=MILORD.82.82818.82844;Name=MILORD.82.82818.82844;bounded_by_ta=TRUE;common_boundary=Both;end=82844;ies_id=IESPGM.PTET51.1.82.80684;ies_left_dist=0;ies_min_dist=0;ies_right_dist=0;junction_seq=aatcatttaagaaatTAgttcttaagaaagag;read_names=HWI-D00104:165:C29AHACXX:8:2302:13271:26588,HWI-D00104:165:C29AHACXX:8:2103:12549:21125,HWI-D00104:165:C29AHACXX:8:1101:13488:5220,HWI-D00104:165:C29AHACXX:8:2305:7340:15737,HWI-D00104:165:C29AHACXX:8:1203:7988:16941,HWI-D00104:165:C29AHACXX:8:1101:10592:2893,HWI-D00104:165:C29AHACXX:8:1104:8608:25009,HWI-D00104:165:C29AHACXX:8:1309:6576:77972,HWI-D00104:165:C29AHACXX:8:2308:9952:51405,HWI-D00104:165:C29AHACXX:8:1204:12149:33402,HWI-D00104:165:C29AHACXX:8:1306:7643:28523,HWI-D00104:165:C29AHACXX:8:2306:15339:51736,HWI-D00104:165:C29AHACXX:8:1305:14324:83501,HWI-D00104:165:C29AHACXX:8:1107:15590:99421,HWI-D00104:165:C29AHACXX:8:1305:6321:50979,HWI-D00104:165:C29AHACXX:8:2303:6824:69785,HWI-D00104:165:C29AHACXX:8:2204:9055:48336,HWI-D00104:165:C29AHACXX:8:1204:20990:61169,HWI-D00104:165:C29AHACXX:8:2308:15636:99696,HWI-D00104:165:C29AHACXX:8:1204:7796:5587;sequence=TATAGGCAAATGAAACTATTTTGATTA;start=82818;subtype=IES;support_ref=3;support_variant=20;type=IES;
scaffold51_82_with_IES	MILORD	internal_eliminated_sequence	83284	83342	.	.	.	ID=MILORD.82.83284.83342;Name=MILORD.82.83284.83342;bounded_by_ta=TRUE;common_boundary=Both;end=83342;ies_id=IESPGM.PTET51.1.82.81123;ies_left_dist=0;ies_min_dist=0;ies_right_dist=0;junction_seq=ccctgtttacataggTAttaatattaattgat;read_names=HWI-D00104:165:C29AHACXX:8:1203:9454:50308,HWI-D00104:165:C29AHACXX:8:2206:9759:48459,HWI-D00104:165:C29AHACXX:8:1102:11050:67181,HWI-D00104:165:C29AHACXX:8:2103:4497:99122,HWI-D00104:165:C29AHACXX:8:1103:6234:56573,HWI-D00104:165:C29AHACXX:8:1307:16225:71121,HWI-D00104:165:C29AHACXX:8:2303:20330:26099,HWI-D00104:165:C29AHACXX:8:2301:2459:24148,HWI-D00104:165:C29AHACXX:8:1201:7409:79239,HWI-D00104:165:C29AHACXX:8:2302:7428:69135,HWI-D00104:165:C29AHACXX:8:2301:18936:43570;sequence=TACGATTGAGATAATCTTGTATTATTTGTAGGGGAAATTAAAATTATTGTTGCTTGCTG;start=83284;subtype=IES;support_ref=2;support_variant=11;type=IES;
scaffold51_82_with_IES	MILORD	internal_eliminated_sequence	85302	85388	.	.	.	ID=MILORD.82.85302.85388;Name=MILORD.82.85302.85388;bounded_by_ta=TRUE;common_boundary=Both;end=85388;ies_id=IESPGM.PTET51.1.82.83082;ies_left_dist=0;ies_min_dist=0;ies_right_dist=0;junction_seq=tgtatcaaagaatttTAttttaggcatatcat;read_names=HWI-D00104:165:C29AHACXX:8:1105:18973:65538,HWI-D00104:165:C29AHACXX:8:2108:12850:85572,HWI-D00104:165:C29AHACXX:8:1304:6427:13135,HWI-D00104:165:C29AHACXX:8:2203:2260:80990,HWI-D00104:165:C29AHACXX:8:2202:7655:33860,HWI-D00104:165:C29AHACXX:8:1303:11808:24513,HWI-D00104:165:C29AHACXX:8:1303:20415:44223,HWI-D00104:165:C29AHACXX:8:1105:15559:29100,HWI-D00104:165:C29AHACXX:8:1107:7269:69738,HWI-D00104:165:C29AHACXX:8:2205:11106:81409,HWI-D00104:165:C29AHACXX:8:2108:9608:72625,HWI-D00104:165:C29AHACXX:8:1201:10997:68790,HWI-D00104:165:C29AHACXX:8:2301:13259:46926,HWI-D00104:165:C29AHACXX:8:1105:18333:75979,HWI-D00104:165:C29AHACXX:8:1201:18561:24002,HWI-D00104:165:C29AHACXX:8:2305:4350:13262,HWI-D00104:165:C29AHACXX:8:2201:14856:8861,HWI-D00104:165:C29AHACXX:8:1206:17796:77651,HWI-D00104:165:C29AHACXX:8:2201:10974:44609,HWI-D00104:165:C29AHACXX:8:1305:15404:47599,HWI-D00104:165:C29AHACXX:8:1101:1675:58733,HWI-D00104:165:C29AHACXX:8:1104:11203:56873,HWI-D00104:165:C29AHACXX:8:2301:12816:50905,HWI-D00104:165:C29AHACXX:8:2308:1343:3974,HWI-D00104:165:C29AHACXX:8:1107:10312:30681,HWI-D00104:165:C29AHACXX:8:1304:13576:53527,HWI-D00104:165:C29AHACXX:8:1301:6436:67278,HWI-D00104:165:C29AHACXX:8:1108:20357:89763,HWI-D00104:165:C29AHACXX:8:1105:11882:91232,HWI-D00104:165:C29AHACXX:8:1105:11110:65237,HWI-D00104:165:C29AHACXX:8:1305:7137:56385,HWI-D00104:165:C29AHACXX:8:2105:2475:100491,HWI-D00104:165:C29AHACXX:8:1102:3896:33496,HWI-D00104:165:C29AHACXX:8:2303:13148:74266,HWI-D00104:165:C29AHACXX:8:2103:21096:39533;sequence=TATAGTGGATTAGGGAGATGAAGTTTTGAGGACATTTTATAAATATTGTGATGGTTTTGAAAAAGTAAAATAAGATTATTTTTAGTG;start=85302;subtype=IES;support_ref=6;support_variant=35;type=IES;
scaffold51_82_with_IES	MILORD	internal_eliminated_sequence	87822	87900	.	.	.	ID=MILORD.82.87822.87900;Name=MILORD.82.87822.87900;bounded_by_ta=TRUE;common_boundary=None;end=87900;ies_id=IESPGM.PTET51.1.82.83082;ies_left_dist=-2520;ies_min_dist=2512;ies_right_dist=-2512;junction_seq=agcataattctaattTAtataaaggtcttaag;read_names=HWI-D00104:165:C29AHACXX:8:1307:13400:39855,HWI-D00104:165:C29AHACXX:8:2204:12688:28338;sequence=TATAGAGTATCAAATCTTTATATTTTATATATCCATTATGTATCTATAATGAAAATCTATCTAATAATTTCATAACTTC;start=87822;subtype=MAC;support_ref=113;support_variant=2;type=CRYPTIC;
scaffold51_82_with_IES	MILORD	internal_eliminated_sequence	87822	87902	.	.	.	ID=MILORD.82.87822.87902;Name=MILORD.82.87822.87902;bounded_by_ta=TRUE;common_boundary=None;end=87902;ies_id=IESPGM.PTET51.1.82.83082;ies_left_dist=-2520;ies_min_dist=2514;ies_right_dist=-2514;junction_seq=agcataattctaattTAtaaaggtcttaagat;read_names=HWI-D00104:165:C29AHACXX:8:2202:16597:92954,HWI-D00104:165:C29AHACXX:8:2301:20796:6402;sequence=TATAGAGTATCAAATCTTTATATTTTATATATCCATTATGTATCTATAATGAAAATCTATCTAATAATTTCATAACTTCTA;start=87822;subtype=MAC;support_ref=226;support_variant=2;type=CRYPTIC;
scaffold51_82_with_IES	MILORD	internal_eliminated_sequence	91246	91271	.	.	.	ID=MILORD.82.91246.91271;Name=MILORD.82.91246.91271;bounded_by_ta=TRUE;common_boundary=Both;end=91271;ies_id=IESPGM.PTET51.1.82.88939;ies_left_dist=0;ies_min_dist=0;ies_right_dist=0;junction_seq=cattttctcttctttTActttatttaaaatat;read_names=HWI-D00104:165:C29AHACXX:8:2105:12614:67598,HWI-D00104:165:C29AHACXX:8:2302:2477:82218,HWI-D00104:165:C29AHACXX:8:2204:2199:42473,HWI-D00104:165:C29AHACXX:8:2207:15296:64801,HWI-D00104:165:C29AHACXX:8:1204:12773:36046,HWI-D00104:165:C29AHACXX:8:1305:17291:89355,HWI-D00104:165:C29AHACXX:8:1101:12733:31860,HWI-D00104:165:C29AHACXX:8:1301:3937:62539,HWI-D00104:165:C29AHACXX:8:1202:19819:92237,HWI-D00104:165:C29AHACXX:8:2202:4906:65280,HWI-D00104:165:C29AHACXX:8:1204:11605:30901,HWI-D00104:165:C29AHACXX:8:2305:4140:30355,HWI-D00104:165:C29AHACXX:8:2105:14124:2430,HWI-D00104:165:C29AHACXX:8:2308:20141:4496,HWI-D00104:165:C29AHACXX:8:1103:15292:16805;sequence=TATTGTTAGTTTACGTTATTACACTA;start=91246;subtype=IES;support_ref=3;support_variant=15;type=IES;
scaffold51_82_with_IES	MILORD	internal_eliminated_sequence	92136	92195	.	.	.	ID=MILORD.82.92136.92195;Name=MILORD.82.92136.92195;bounded_by_ta=TRUE;common_boundary=None;end=92195;ies_id=IESPGM.PTET51.1.82.88939;ies_left_dist=-890;ies_min_dist=890;ies_right_dist=-924;junction_seq=tgcaaacttctaatgTAgcttaggaagtaatc;read_names=HWI-D00104:165:C29AHACXX:8:2101:4822:11773;sequence=TATGGCTTTTCTTAAACTATTATTATTATTAGATTTCTAAAATTTTTATTTTAGGAAGTA;start=92136;subtype=MAC;support_ref=128;support_variant=1;type=CRYPTIC;
scaffold51_82_with_IES	MILORD	internal_eliminated_sequence	96713	96789	.	.	.	ID=MILORD.82.96713.96789;Name=MILORD.82.96713.96789;bounded_by_ta=TRUE;common_boundary=Both;end=96789;ies_id=IESPGM.PTET51.1.82.94380;ies_left_dist=0;ies_min_dist=0;ies_right_dist=0;junction_seq=agaatatttaaatagTAttattaaagcctatc;read_names=HWI-D00104:165:C29AHACXX:8:1104:20472:67898,HWI-D00104:165:C29AHACXX:8:2102:10714:85905,HWI-D00104:165:C29AHACXX:8:2203:5422:62447,HWI-D00104:165:C29AHACXX:8:1204:15774:75683,HWI-D00104:165:C29AHACXX:8:1307:4428:94423,HWI-D00104:165:C29AHACXX:8:2307:8259:18158,HWI-D00104:165:C29AHACXX:8:1105:6259:65166,HWI-D00104:165:C29AHACXX:8:1203:16979:91377,HWI-D00104:165:C29AHACXX:8:1304:3602:5552,HWI-D00104:165:C29AHACXX:8:2308:8502:46202,HWI-D00104:165:C29AHACXX:8:2302:9848:98433;sequence=TACACTTAATTTATTTATATTTATATTTATTTTATTTCATCAATTATAGGAATTCTAAAATATTTACATTACCTCTA;start=96713;subtype=IES;support_ref=6;support_variant=11;type=IES;
scaffold51_82_with_IES	MILORD	internal_eliminated_sequence	100454	100612	.	.	.	ID=MILORD.82.100454.100612;Name=MILORD.82.100454.100612;bounded_by_ta=TRUE;common_boundary=Both;end=100612;ies_id=IESPGM.PTET51.1.82.98044;ies_left_dist=0;ies_min_dist=0;ies_right_dist=0;junction_seq=tcatgcaatttcttaTAccaagcttatatgat;read_names=HWI-D00104:165:C29AHACXX:8:1102:7377:7348,HWI-D00104:165:C29AHACXX:8:2301:6060:49830,HWI-D00104:165:C29AHACXX:8:2209:12468:10041,HWI-D00104:165:C29AHACXX:8:1101:3698:23877,HWI-D00104:165:C29AHACXX:8:2103:8889:27858,HWI-D00104:165:C29AHACXX:8:2207:6817:3756,HWI-D00104:165:C29AHACXX:8:2105:3750:97271,HWI-D00104:165:C29AHACXX:8:2205:14366:81303,HWI-D00104:165:C29AHACXX:8:2307:16462:83895,HWI-D00104:165:C29AHACXX:8:2305:20652:86545,HWI-D00104:165:C29AHACXX:8:1103:1862:66397,HWI-D00104:165:C29AHACXX:8:2101:15346:40180,HWI-D00104:165:C29AHACXX:8:2209:8439:11696,HWI-D00104:165:C29AHACXX:8:1304:12274:91653,HWI-D00104:165:C29AHACXX:8:1203:19927:84204,HWI-D00104:165:C29AHACXX:8:2102:14542:61084,HWI-D00104:165:C29AHACXX:8:1307:7729:99737,HWI-D00104:165:C29AHACXX:8:2209:17061:98552,HWI-D00104:165:C29AHACXX:8:2307:21135:89138,HWI-D00104:165:C29AHACXX:8:1301:6976:48329,HWI-D00104:165:C29AHACXX:8:1307:5690:30364,HWI-D00104:165:C29AHACXX:8:1106:17197:66614,HWI-D00104:165:C29AHACXX:8:2206:15427:2698,HWI-D00104:165:C29AHACXX:8:1103:3146:18965,HWI-D00104:165:C29AHACXX:8:1103:3818:99807,HWI-D00104:165:C29AHACXX:8:1201:4672:33146,HWI-D00104:165:C29AHACXX:8:2203:13299:46437,HWI-D00104:165:C29AHACXX:8:2202:9284:41715,HWI-D00104:165:C29AHACXX:8:2203:18253:60256,HWI-D00104:165:C29AHACXX:8:2205:9084:8697;sequence=TACAGTCAAACATAAAATAGTTTATTAGTATTTCAAAATAAGATTTTAGAAATGACTAAGGATAGGTATTAATAATAATAATAATAATAATAATAATAATAATAATAATATTAATAATAATAATAATATAATTATATAAAAAGCTATAATATTTAACAG;start=100454;subtype=IES;support_ref=0;support_variant=30;type=IES;
scaffold51_82_with_IES	MILORD	internal_eliminated_sequence	102675	102762	.	.	.	ID=MILORD.82.102675.102762;Name=MILORD.82.102675.102762;bounded_by_ta=TRUE;common_boundary=Both;end=102762;ies_id=IESPGM.PTET51.1.82.100106;ies_left_dist=0;ies_min_dist=0;ies_right_dist=0;junction_seq=tatattaatttctaaTAtctgcactcattaga;read_names=HWI-D00104:165:C29AHACXX:8:1201:10655:23373,HWI-D00104:165:C29AHACXX:8:1206:4774:5252,HWI-D00104:165:C29AHACXX:8:1306:6294:55656,HWI-D00104:165:C29AHACXX:8:1104:1999:90791,HWI-D00104:165:C29AHACXX:8:2209:6553:3176,HWI-D00104:165:C29AHACXX:8:1305:9922:42991,HWI-D00104:165:C29AHACXX:8:1201:10491:26167,HWI-D00104:165:C29AHACXX:8:1104:19076:74772,HWI-D00104:165:C29AHACXX:8:1104:4809:71296,HWI-D00104:165:C29AHACXX:8:1104:9106:84716,HWI-D00104:165:C29AHACXX:8:2304:9901:62476,HWI-D00104:165:C29AHACXX:8:2104:4109:52735,HWI-D00104:165:C29AHACXX:8:1102:7123:4760,HWI-D00104:165:C29AHACXX:8:1107:13726:41029,HWI-D00104:165:C29AHACXX:8:1304:14194:37632,HWI-D00104:165:C29AHACXX:8:1205:16253:78123,HWI-D00104:165:C29AHACXX:8:1204:6769:26475,HWI-D00104:165:C29AHACXX:8:2206:3951:89158,HWI-D00104:165:C29AHACXX:8:1203:7156:34829,HWI-D00104:165:C29AHACXX:8:2206:14175:11232,HWI-D00104:165:C29AHACXX:8:1306:8427:54858,HWI-D00104:165:C29AHACXX:8:1107:10746:10703,HWI-D00104:165:C29AHACXX:8:1305:17628:8707,HWI-D00104:165:C29AHACXX:8:2304:6751:38006,HWI-D00104:165:C29AHACXX:8:1106:3783:94370,HWI-D00104:165:C29AHACXX:8:2304:2407:100573,HWI-D00104:165:C29AHACXX:8:1103:15927:65482,HWI-D00104:165:C29AHACXX:8:1103:19463:53885,HWI-D00104:165:C29AHACXX:8:1102:19470:12642,HWI-D00104:165:C29AHACXX:8:1106:18191:50297,HWI-D00104:165:C29AHACXX:8:2305:16593:52980,HWI-D00104:165:C29AHACXX:8:1303:14120:39530,HWI-D00104:165:C29AHACXX:8:1305:13117:88233,HWI-D00104:165:C29AHACXX:8:2102:5903:4341,HWI-D00104:165:C29AHACXX:8:2306:9089:29517,HWI-D00104:165:C29AHACXX:8:1201:10219:34715,HWI-D00104:165:C29AHACXX:8:1206:7887:46297,HWI-D00104:165:C29AHACXX:8:1204:10286:10372,HWI-D00104:165:C29AHACXX:8:2201:7790:26390,HWI-D00104:165:C29AHACXX:8:1202:7734:35825,HWI-D00104:165:C29AHACXX:8:1106:3179:49884,HWI-D00104:165:C29AHACXX:8:1107:6670:93029,HWI-D00104:165:C29AHACXX:8:2102:7591:66925,HWI-D00104:165:C29AHACXX:8:1101:5211:28648,HWI-D00104:165:C29AHACXX:8:2301:1299:56075,HWI-D00104:165:C29AHACXX:8:1103:4211:37687,HWI-D00104:165:C29AHACXX:8:2307:4780:62585,HWI-D00104:165:C29AHACXX:8:2301:16571:50899;sequence=TAAGGTTGATTTATGGAATTATTTCTGATAATTACATAATTTAATATATATATATTATAATTCAATTTCTAAAAAAGTAAAATAAGTG;start=102675;subtype=IES;support_ref=0;support_variant=48;type=IES;
scaffold51_82_with_IES	MILORD	internal_eliminated_sequence	114921	117180	.	.	.	ID=MILORD.82.114921.117180;Name=MILORD.82.114921.117180;bounded_by_ta=TRUE;common_boundary=RIGHT;end=117180;ies_id=IESPGM.PTET51.1.82.114372;ies_left_dist=2108;ies_min_dist=0;ies_right_dist=0;junction_seq=ataaaataatgaaaaTAtttggagccccttcc;read_names=HWI-D00104:165:C29AHACXX:8:2205:9491:4094;sequence=TACACTTGATTTGATTATAAATAATCTTCATTTCATTAAAATCAAATCTCTGGCTAATTTGATGAGCCTATTTTTTAAATTTTCATCTAATCTTTAATTTAATTAAAGGCCACTACACAATAGTATTTCATGGGTTTTCGAACTCAATTGATCCTATTTGACTACGATCTCTCCTTCAACATCATCTAAGGGCACCTCCTACTTGAACTTCTTGTTTTGATCCCAATACCATTTATATATCTTTTCTTTTGGTAAATTGGTAAGGTTTGCTATTTCTTTGATTGTGTTTTATCCCCAGATTTATTGCTTTTGGTAAAAGTCATTAAGAGTGTCAATTTGCTTTTTTGATTTTTTGAAACGGGAACATTTATTCTCCTTAGACATTAAAAATAAATTAAAAATCGAACAAATTTCATAGCATCAATTTGTGCTATCTCAAATAATTACTAAAAAAAGTGTTCCAAAATTTTAATTATTTATAATTTAATTTTAATTTATAACAGATAAATGTTTTATAAATTTTATTTCATATTTATAAATTTCATTTATTATTATTAATCATCATAAATATTCATAGACGATATTCCCTTTCTTGATAACCTTCCAAATTGGAGAATCAGCAATTTAATAAATCAGATGTTCCCAAGTTGGAGCATCTAGAATCACGAAATCTCCCTACTTTCCAACCTCAATAGATCCGATTGTCTTGTGTCTATTTAAAGCAGCAGCAGCGTTAAGTGTAACAGCACACAAGGCCTCATTTGGTCTCATTTTCAAATTCAAACATGCTAAACTCATAGTAAAAGGCAATGACATGCAATAAGCATTGGGACAATAATCAGTGGCCAAAGCAGTTGGGACTCCACTGTCAATCATTTCCCTAACAGGAGGAGGTTACAGTTTCAAAATGAATTGAGTAGTTGGTAGAATAACCCCAACCACCTTTTTTTCAGCCATTGCCTTGATTCCCTCTTATGATAACTAAAAATCATAAGCAAATAAATTACATGTTCCAAATGAGATATGGCTATTGCTCCTAGATCTGCTCCCAACTTGGCAGATTCCAAGTGATTCAATTCCTCCCCATGAAATGAAGGGATCAATCCTATTTTTGCACCTTCCTACAGTATGTTTTTAGTAGTTTCTATTTCATAAATTCCCTTCTCACAAAACACATCTACAAATTCAGGATGGATCTTATTTTCATCCATCAATTTTTTGATTTGTGGAATTTGATTCTGGATGACATCTTATTCTGCCTACTTCTCACTCAATCCAGGTGGTAAAGCATGAGCTCCCAAATAAGTTTAAACTATTTCGATTGGGCTCCTCTTACTCACAGCCTCGATTGTCAATAATTGTTTGACTTCCCCTTCTGTAGATAATCCGAATCCAGATTTTGCTTCCATGGTAGTTGTTCCATTTCTAATGGCTCTCTTGATTCCACTCTCTAAAATCTATTCCAACTCCTCTTAACTTGCTTAATTCACACATCTGGATGTATACATAATACCTCCTCCCTTGTTGTGAATTTCCATATATGTTGCTCCTTCCAATTTCATCTTAAATTCTCCAGATCTATCTCCTGCATAACAAGGGTGAGTGTGAGCATCTATCAATCCTGGTAAGACACATCTGCCTCTGCAATCTATGATCTTATAATTTTAATATTTTTCATCAATATCTCCTATATCCACAATCACTCCCTACTCATTAATGGCTACGGATGAATTCTCCAAAACACACAAGTCAGGATTAGCAAATTTAAATCTCTCTCCTGTTTTAGAAATACACACTATCTATTTTGCTTTAGACAATAACATCACAAAATTTATAAAATATCTTTTTTTATATTGTCATAGAAAATTGCATTAATATTGTTTACCTTATTAATTTAATTAAAATGTCAAATAGAATCAATGTATTTCATATGAAAATATTATCATAAGCATTTCACGATCTTTAATTAGATCCTGCACTTCTATTTCGTAATTATTAGGACACACTAGGACAAGGTCTCGCAAATGTTCCGTTTGAATTCGGTCTCCAAGGTCTTTCATAAGTTTAAGTCGCACTCAATTTTTCGAATGTATTCTATTTTGTTTTTATACAGTCAATTCATAGCAATATATATACTATTATCTATTTGAATATTAAATTATACTAACTCTATTAGTTTTATTATTCTCTTTAACTATCCAAAAAATTAGACCAACCAAAATTATTTAAAATATATTCATAAATATAATCAATGCTACTG;start=114921;subtype=PARTIAL_EXTERNAL;support_ref=117;support_variant=1;type=ALTERNATIVE;
scaffold51_82_with_IES	MILORD	internal_eliminated_sequence	117029	117180	.	.	.	ID=MILORD.82.117029.117180;Name=MILORD.82.117029.117180;bounded_by_ta=TRUE;common_boundary=Both;end=117180;ies_id=IESPGM.PTET51.1.82.114372;ies_left_dist=0;ies_min_dist=0;ies_right_dist=0;junction_seq=tctattttgtttttaTAtttggagccccttcc;read_names=HWI-D00104:165:C29AHACXX:8:2206:1467:81207,HWI-D00104:165:C29AHACXX:8:1302:14355:85617,HWI-D00104:165:C29AHACXX:8:1105:13401:48605,HWI-D00104:165:C29AHACXX:8:1108:19151:66194,HWI-D00104:165:C29AHACXX:8:2203:5828:57525,HWI-D00104:165:C29AHACXX:8:2103:6600:33725,HWI-D00104:165:C29AHACXX:8:1302:4954:80390,HWI-D00104:165:C29AHACXX:8:2101:13945:87396,HWI-D00104:165:C29AHACXX:8:1307:19098:59833,HWI-D00104:165:C29AHACXX:8:1309:14781:42851,HWI-D00104:165:C29AHACXX:8:1103:11687:7763,HWI-D00104:165:C29AHACXX:8:1306:7034:58959,HWI-D00104:165:C29AHACXX:8:1105:6117:5423,HWI-D00104:165:C29AHACXX:8:2205:9382:11550,HWI-D00104:165:C29AHACXX:8:1106:19189:12200,HWI-D00104:165:C29AHACXX:8:1303:9463:14536,HWI-D00104:165:C29AHACXX:8:2102:18355:69334,HWI-D00104:165:C29AHACXX:8:2207:17504:24019,HWI-D00104:165:C29AHACXX:8:1203:14978:9064,HWI-D00104:165:C29AHACXX:8:1201:17213:75368,HWI-D00104:165:C29AHACXX:8:2209:20190:92989,HWI-D00104:165:C29AHACXX:8:2301:17865:63500,HWI-D00104:165:C29AHACXX:8:2306:14904:31016,HWI-D00104:165:C29AHACXX:8:2206:11615:82951,HWI-D00104:165:C29AHACXX:8:2305:6124:46350,HWI-D00104:165:C29AHACXX:8:1105:1378:91020,HWI-D00104:165:C29AHACXX:8:2308:3163:12475,HWI-D00104:165:C29AHACXX:8:1103:10180:53059,HWI-D00104:165:C29AHACXX:8:2105:17889:98190,HWI-D00104:165:C29AHACXX:8:1304:16209:15520,HWI-D00104:165:C29AHACXX:8:1205:12826:27986,HWI-D00104:165:C29AHACXX:8:2105:14735:40240,HWI-D00104:165:C29AHACXX:8:1101:20475:91421,HWI-D00104:165:C29AHACXX:8:2209:8665:50893,HWI-D00104:165:C29AHACXX:8:1309:12761:53921,HWI-D00104:165:C29AHACXX:8:2209:18427:51817,HWI-D00104:165:C29AHACXX:8:2302:8166:27325,HWI-D00104:165:C29AHACXX:8:2303:19140:12844,HWI-D00104:165:C29AHACXX:8:2301:12633:15622,HWI-D00104:165:C29AHACXX:8:2302:3508:7423,HWI-D00104:165:C29AHACXX:8:2201:12859:34961,HWI-D00104:165:C29AHACXX:8:1101:11714:38601,HWI-D00104:165:C29AHACXX:8:1106:13344:87210;sequence=TACAGTCAATTCATAGCAATATATATACTATTATCTATTTGAATATTAAATTATACTAACTCTATTAGTTTTATTATTCTCTTTAACTATCCAAAAAATTAGACCAACCAAAATTATTTAAAATATATTCATAAATATAATCAATGCTACTG;start=117029;subtype=IES;support_ref=2;support_variant=43;type=IES;
scaffold51_82_with_IES	MILORD	internal_eliminated_sequence	128998	129125	.	.	.	ID=MILORD.82.128998.129125;Name=MILORD.82.128998.129125;bounded_by_ta=TRUE;common_boundary=RIGHT;end=129125;ies_id=IESPGM.PTET51.1.82.126191;ies_left_dist=2;ies_min_dist=0;ies_right_dist=0;junction_seq=ctgtaaacttaaaacTActatttataaactac;read_names=HWI-D00104:165:C29AHACXX:8:1201:11882:78037;sequence=TATACACTTAACTTCTGAATAATTAGATTATTCTATGAAATTAAACTATTTAATAATGAAAATTTAATTAATTTCTAAATTTAAATAAAAAAATAGAAAAACTTAAAAAATCAACAACTTAAACACTG;start=128998;subtype=PARTIAL_EXTERNAL;support_ref=7;support_variant=1;type=ALTERNATIVE;
scaffold51_82_with_IES	MILORD	internal_eliminated_sequence	129000	129125	.	.	.	ID=MILORD.82.129000.129125;Name=MILORD.82.129000.129125;bounded_by_ta=TRUE;common_boundary=Both;end=129125;ies_id=IESPGM.PTET51.1.82.126191;ies_left_dist=0;ies_min_dist=0;ies_right_dist=0;junction_seq=gtaaacttaaaactaTActatttataaactac;read_names=HWI-D00104:165:C29AHACXX:8:2104:6803:14354,HWI-D00104:165:C29AHACXX:8:2202:5256:20890,HWI-D00104:165:C29AHACXX:8:1303:6921:92940,HWI-D00104:165:C29AHACXX:8:1204:8247:2654,HWI-D00104:165:C29AHACXX:8:1202:16743:82109,HWI-D00104:165:C29AHACXX:8:2308:7317:85206,HWI-D00104:165:C29AHACXX:8:2301:11559:8303,HWI-D00104:165:C29AHACXX:8:1304:15329:21968,HWI-D00104:165:C29AHACXX:8:1204:6080:11737,HWI-D00104:165:C29AHACXX:8:1304:7655:7354,HWI-D00104:165:C29AHACXX:8:2104:6090:13097,HWI-D00104:165:C29AHACXX:8:1206:6598:98364,HWI-D00104:165:C29AHACXX:8:2103:19692:54354,HWI-D00104:165:C29AHACXX:8:1105:3660:36494,HWI-D00104:165:C29AHACXX:8:1201:14986:18098,HWI-D00104:165:C29AHACXX:8:2303:7515:57027,HWI-D00104:165:C29AHACXX:8:2305:17791:84298;sequence=TACACTTAACTTCTGAATAATTAGATTATTCTATGAAATTAAACTATTTAATAATGAAAATTTAATTAATTTCTAAATTTAAATAAAAAAATAGAAAAACTTAAAAAATCAACAACTTAAACACTG;start=129000;subtype=IES;support_ref=5;support_variant=17;type=IES;
scaffold51_82_with_IES	MILORD	internal_eliminated_sequence	131361	131449	.	.	.	ID=MILORD.82.131361.131449;Name=MILORD.82.131361.131449;bounded_by_ta=TRUE;common_boundary=RIGHT;end=131449;ies_id=IESPGM.PTET51.1.82.128428;ies_left_dist=2;ies_min_dist=0;ies_right_dist=0;junction_seq=tctaaaatataatctTAataaactaattaatt;read_names=HWI-D00104:165:C29AHACXX:8:1202:6389:40083,HWI-D00104:165:C29AHACXX:8:1205:10360:37218,HWI-D00104:165:C29AHACXX:8:1205:3626:26018;sequence=TATATAGAATCTTACAAATTATAAATTCTTTTAATTTAATTGAGAATTATAATATTATTTATTTCAGAATTAATGTATTAAAGATCCTA;start=131361;subtype=PARTIAL_EXTERNAL;support_ref=10;support_variant=3;type=ALTERNATIVE;
scaffold51_82_with_IES	MILORD	internal_eliminated_sequence	131363	131447	.	.	.	ID=MILORD.82.131363.131447;Name=MILORD.82.131363.131447;bounded_by_ta=TRUE;common_boundary=LEFT;end=131447;ies_id=IESPGM.PTET51.1.82.128428;ies_left_dist=0;ies_min_dist=0;ies_right_dist=2;junction_seq=taaaatataatcttaTAtaataaactaattaa;read_names=HWI-D00104:165:C29AHACXX:8:1102:15524:25543,HWI-D00104:165:C29AHACXX:8:2306:19915:59273;sequence=TATAGAATCTTACAAATTATAAATTCTTTTAATTTAATTGAGAATTATAATATTATTTATTTCAGAATTAATGTATTAAAGATCC;start=131363;subtype=PARTIAL_INTERNAL;support_ref=2;support_variant=2;type=ALTERNATIVE;
scaffold51_82_with_IES	MILORD	internal_eliminated_sequence	131363	131449	.	.	.	ID=MILORD.82.131363.131449;Name=MILORD.82.131363.131449;bounded_by_ta=TRUE;common_boundary=Both;end=131449;ies_id=IESPGM.PTET51.1.82.128428;ies_left_dist=0;ies_min_dist=0;ies_right_dist=0;junction_seq=taaaatataatcttaTAataaactaattaatt;read_names=HWI-D00104:165:C29AHACXX:8:2103:7654:86561,HWI-D00104:165:C29AHACXX:8:1107:11947:10382,HWI-D00104:165:C29AHACXX:8:1107:1280:100794,HWI-D00104:165:C29AHACXX:8:2302:5202:63852,HWI-D00104:165:C29AHACXX:8:2203:8443:72010,HWI-D00104:165:C29AHACXX:8:2108:12077:40375,HWI-D00104:165:C29AHACXX:8:1104:2632:66109,HWI-D00104:165:C29AHACXX:8:1206:1777:40078,HWI-D00104:165:C29AHACXX:8:1202:10152:53839,HWI-D00104:165:C29AHACXX:8:2303:9896:52765,HWI-D00104:165:C29AHACXX:8:1204:17947:13077,HWI-D00104:165:C29AHACXX:8:1102:13414:10906,HWI-D00104:165:C29AHACXX:8:2203:5247:50920,HWI-D00104:165:C29AHACXX:8:1108:1722:50618,HWI-D00104:165:C29AHACXX:8:1204:1105:49386;sequence=TATAGAATCTTACAAATTATAAATTCTTTTAATTTAATTGAGAATTATAATATTATTTATTTCAGAATTAATGTATTAAAGATCCTA;start=131363;subtype=IES;support_ref=2;support_variant=15;type=IES;
scaffold51_82_with_IES	MILORD	internal_eliminated_sequence	131735	131760	.	.	.	ID=MILORD.82.131735.131760;Name=MILORD.82.131735.131760;bounded_by_ta=TRUE;common_boundary=Both;end=131760;ies_id=IESPGM.PTET51.1.82.128713;ies_left_dist=0;ies_min_dist=0;ies_right_dist=0;junction_seq=attatcaattctaagTAtcattaacttatttt;read_names=HWI-D00104:165:C29AHACXX:8:2206:14754:83423,HWI-D00104:165:C29AHACXX:8:2101:20675:30343,HWI-D00104:165:C29AHACXX:8:1101:2551:25373,HWI-D00104:165:C29AHACXX:8:1206:4484:48129,HWI-D00104:165:C29AHACXX:8:2302:4535:79124,HWI-D00104:165:C29AHACXX:8:1204:8954:83085,HWI-D00104:165:C29AHACXX:8:2301:5713:80187,HWI-D00104:165:C29AHACXX:8:2204:19885:18274,HWI-D00104:165:C29AHACXX:8:2304:19277:42066,HWI-D00104:165:C29AHACXX:8:1103:8229:34902,HWI-D00104:165:C29AHACXX:8:1302:19491:100217,HWI-D00104:165:C29AHACXX:8:2202:6633:26985,HWI-D00104:165:C29AHACXX:8:2302:20368:64949,HWI-D00104:165:C29AHACXX:8:2204:7252:25746,HWI-D00104:165:C29AHACXX:8:1206:1715:41329,HWI-D00104:165:C29AHACXX:8:1201:16700:61214,HWI-D00104:165:C29AHACXX:8:2305:7586:16035,HWI-D00104:165:C29AHACXX:8:1203:5577:99344,HWI-D00104:165:C29AHACXX:8:1102:2556:89045,HWI-D00104:165:C29AHACXX:8:2303:15800:40640,HWI-D00104:165:C29AHACXX:8:1302:17582:94410,HWI-D00104:165:C29AHACXX:8:1101:18106:82975,HWI-D00104:165:C29AHACXX:8:2101:9056:4976,HWI-D00104:165:C29AHACXX:8:2101:16695:13639,HWI-D00104:165:C29AHACXX:8:1204:16315:72476;sequence=TATCAAATAAAATAATTACTGTACTA;start=131735;subtype=IES;support_ref=54;support_variant=25;type=IES;
scaffold51_82_with_IES	MILORD	internal_eliminated_sequence	137758	137842	.	.	.	ID=MILORD.82.137758.137842;Name=MILORD.82.137758.137842;bounded_by_ta=TRUE;common_boundary=RIGHT;end=137842;ies_id=IESPGM.PTET51.1.82.134715;ies_left_dist=5;ies_min_dist=0;ies_right_dist=0;junction_seq=gaagaaggatttttcTAagaataaataagtgt;read_names=HWI-D00104:165:C29AHACXX:8:2102:20058:85762,HWI-D00104:165:C29AHACXX:8:2305:20392:67752;sequence=TATGGTACAAATCAAATAAATTATAATTGGAACATAAATAATTCAATATGATTTATAAAAAGTTCAATGAAAACTAATTTGGCTG;start=137758;subtype=PARTIAL_EXTERNAL;support_ref=56;support_variant=2;type=ALTERNATIVE;
scaffold51_82_with_IES	MILORD	internal_eliminated_sequence	137763	137842	.	.	.	ID=MILORD.82.137763.137842;Name=MILORD.82.137763.137842;bounded_by_ta=TRUE;common_boundary=Both;end=137842;ies_id=IESPGM.PTET51.1.82.134715;ies_left_dist=0;ies_min_dist=0;ies_right_dist=0;junction_seq=aggatttttctatggTAagaataaataagtgt;read_names=HWI-D00104:165:C29AHACXX:8:1103:11881:32456,HWI-D00104:165:C29AHACXX:8:2203:6012:53819,HWI-D00104:165:C29AHACXX:8:2304:17972:72349,HWI-D00104:165:C29AHACXX:8:2304:10594:2236,HWI-D00104:165:C29AHACXX:8:1108:14202:31518,HWI-D00104:165:C29AHACXX:8:1305:5237:17814,HWI-D00104:165:C29AHACXX:8:2302:8226:95720,HWI-D00104:165:C29AHACXX:8:1306:18930:35392,HWI-D00104:165:C29AHACXX:8:2101:15005:67884,HWI-D00104:165:C29AHACXX:8:2308:16939:36891,HWI-D00104:165:C29AHACXX:8:2101:3378:62928,HWI-D00104:165:C29AHACXX:8:1203:4217:56445,HWI-D00104:165:C29AHACXX:8:2201:20899:6296;sequence=TACAAATCAAATAAATTATAATTGGAACATAAATAATTCAATATGATTTATAAAAAGTTCAATGAAAACTAATTTGGCTG;start=137763;subtype=IES;support_ref=42;support_variant=13;type=IES;
scaffold51_82_with_IES	MILORD	internal_eliminated_sequence	139201	139297	.	.	.	ID=MILORD.82.139201.139297;Name=MILORD.82.139201.139297;bounded_by_ta=TRUE;common_boundary=Both;end=139297;ies_id=IESPGM.PTET51.1.82.136073;ies_left_dist=0;ies_min_dist=0;ies_right_dist=0;junction_seq=aatggcttaaactgaTAaaggatggatgacaa;read_names=HWI-D00104:165:C29AHACXX:8:2207:3161:31213,HWI-D00104:165:C29AHACXX:8:1302:11897:100888,HWI-D00104:165:C29AHACXX:8:1307:8216:9862,HWI-D00104:165:C29AHACXX:8:1302:3219:71119,HWI-D00104:165:C29AHACXX:8:1107:12190:44355,HWI-D00104:165:C29AHACXX:8:2307:11841:63761,HWI-D00104:165:C29AHACXX:8:1105:19848:61138,HWI-D00104:165:C29AHACXX:8:2103:15732:92276,HWI-D00104:165:C29AHACXX:8:2203:2028:9138,HWI-D00104:165:C29AHACXX:8:2103:16897:93264,HWI-D00104:165:C29AHACXX:8:2207:10365:11220,HWI-D00104:165:C29AHACXX:8:2205:20898:61925,HWI-D00104:165:C29AHACXX:8:1104:16680:73317,HWI-D00104:165:C29AHACXX:8:2201:14366:21323,HWI-D00104:165:C29AHACXX:8:1301:1597:84862,HWI-D00104:165:C29AHACXX:8:2203:13437:86950,HWI-D00104:165:C29AHACXX:8:2201:19475:33759,HWI-D00104:165:C29AHACXX:8:2102:15837:68233;sequence=TACAGAAAAATTAATTATCATTTAGGAAGGATTTCATACATTTCATAAATTAAGTTTAGAAAATTGTGAATTCCTAAAGTAAATAAATACTTGATTG;start=139201;subtype=IES;support_ref=10;support_variant=18;type=IES;
scaffold51_82_with_IES	MILORD	internal_eliminated_sequence	140856	141003	.	.	.	ID=MILORD.82.140856.141003;Name=MILORD.82.140856.141003;bounded_by_ta=TRUE;common_boundary=RIGHT;end=141003;ies_id=IESPGM.PTET51.1.82.137633;ies_left_dist=2;ies_min_dist=0;ies_right_dist=0;junction_seq=actactaacaatagtTAataatctttagctgt;read_names=HWI-D00104:165:C29AHACXX:8:2108:10322:51581,HWI-D00104:165:C29AHACXX:8:2209:14800:3711,HWI-D00104:165:C29AHACXX:8:2207:4089:9524,HWI-D00104:165:C29AHACXX:8:1108:2697:8109,HWI-D00104:165:C29AHACXX:8:1302:14456:49899,HWI-D00104:165:C29AHACXX:8:2308:12722:94197,HWI-D00104:165:C29AHACXX:8:2203:13202:87006,HWI-D00104:165:C29AHACXX:8:1205:17969:97515,HWI-D00104:165:C29AHACXX:8:1204:6446:8860,HWI-D00104:165:C29AHACXX:8:1309:9115:33916,HWI-D00104:165:C29AHACXX:8:2305:17120:84174,HWI-D00104:165:C29AHACXX:8:1301:3650:69431,HWI-D00104:165:C29AHACXX:8:2102:19257:73712,HWI-D00104:165:C29AHACXX:8:2301:11406:3306,HWI-D00104:165:C29AHACXX:8:2104:6090:23490,HWI-D00104:165:C29AHACXX:8:2203:17960:39297,HWI-D00104:165:C29AHACXX:8:2305:10719:79093,HWI-D00104:165:C29AHACXX:8:1302:5176:41438,HWI-D00104:165:C29AHACXX:8:1303:13076:4591,HWI-D00104:165:C29AHACXX:8:1307:15111:44022,HWI-D00104:165:C29AHACXX:8:1206:5378:60415,HWI-D00104:165:C29AHACXX:8:2202:14278:35735;sequence=TATACGATTTTTTGAATTATAGGTAAAAAATATTTTATAAATGATGAGAGAAGTATAATTTATTAGCATGAAAGTAATATTTTGAAACTAAACTTATCTAATATAAAATCTTTTATATCTAATTCTAAAAAAATCATCTAAACTGCTG;start=140856;subtype=PARTIAL_EXTERNAL;support_ref=20;support_variant=22;type=ALTERNATIVE;
scaffold51_82_with_IES	MILORD	internal_eliminated_sequence	140858	141003	.	.	.	ID=MILORD.82.140858.141003;Name=MILORD.82.140858.141003;bounded_by_ta=TRUE;common_boundary=Both;end=141003;ies_id=IESPGM.PTET51.1.82.137633;ies_left_dist=0;ies_min_dist=0;ies_right_dist=0;junction_seq=tactaacaatagttaTAataatctttagctgt;read_names=HWI-D00104:165:C29AHACXX:8:1306:11704:75699,HWI-D00104:165:C29AHACXX:8:2304:4147:3448,HWI-D00104:165:C29AHACXX:8:2103:14326:87428,HWI-D00104:165:C29AHACXX:8:1202:14529:30267,HWI-D00104:165:C29AHACXX:8:2301:8712:69391,HWI-D00104:165:C29AHACXX:8:1108:3655:91260,HWI-D00104:165:C29AHACXX:8:1102:4884:74311,HWI-D00104:165:C29AHACXX:8:1303:10844:95575,HWI-D00104:165:C29AHACXX:8:1306:17304:52130,HWI-D00104:165:C29AHACXX:8:2301:17398:66662,HWI-D00104:165:C29AHACXX:8:2101:6521:39634,HWI-D00104:165:C29AHACXX:8:1202:18404:41718,HWI-D00104:165:C29AHACXX:8:2308:5050:98369,HWI-D00104:165:C29AHACXX:8:2104:14007:61283,HWI-D00104:165:C29AHACXX:8:2307:12679:73858,HWI-D00104:165:C29AHACXX:8:2201:14931:34022,HWI-D00104:165:C29AHACXX:8:2306:4506:65282,HWI-D00104:165:C29AHACXX:8:2302:4118:87405,HWI-D00104:165:C29AHACXX:8:1303:5772:32443,HWI-D00104:165:C29AHACXX:8:2103:17179:59901,HWI-D00104:165:C29AHACXX:8:1202:15779:70239,HWI-D00104:165:C29AHACXX:8:1105:7948:99731,HWI-D00104:165:C29AHACXX:8:2202:4379:98306,HWI-D00104:165:C29AHACXX:8:1102:8072:7534,HWI-D00104:165:C29AHACXX:8:2305:14020:12081,HWI-D00104:165:C29AHACXX:8:1102:12155:6373,HWI-D00104:165:C29AHACXX:8:2206:1636:65098,HWI-D00104:165:C29AHACXX:8:1108:14803:51232,HWI-D00104:165:C29AHACXX:8:2303:19387:8607,HWI-D00104:165:C29AHACXX:8:1305:13634:56082,HWI-D00104:165:C29AHACXX:8:1201:14955:24103,HWI-D00104:165:C29AHACXX:8:2302:12144:29618;sequence=TACGATTTTTTGAATTATAGGTAAAAAATATTTTATAAATGATGAGAGAAGTATAATTTATTAGCATGAAAGTAATATTTTGAAACTAAACTTATCTAATATAAAATCTTTTATATCTAATTCTAAAAAAATCATCTAAACTGCTG;start=140858;subtype=IES;support_ref=10;support_variant=32;type=IES;
scaffold51_82_with_IES	MILORD	internal_eliminated_sequence	140873	141003	.	.	.	ID=MILORD.82.140873.141003;Name=MILORD.82.140873.141003;bounded_by_ta=TRUE;common_boundary=RIGHT;end=141003;ies_id=IESPGM.PTET51.1.82.137633;ies_left_dist=-15;ies_min_dist=0;ies_right_dist=0;junction_seq=tacgattttttgaatTAataatctttagctgt;read_names=HWI-D00104:165:C29AHACXX:8:1306:4626:16667,HWI-D00104:165:C29AHACXX:8:1302:6734:67080,HWI-D00104:165:C29AHACXX:8:1306:10542:51949;sequence=TATAGGTAAAAAATATTTTATAAATGATGAGAGAAGTATAATTTATTAGCATGAAAGTAATATTTTGAAACTAAACTTATCTAATATAAAATCTTTTATATCTAATTCTAAAAAAATCATCTAAACTGCTG;start=140873;subtype=PARTIAL_INTERNAL;support_ref=10;support_variant=3;type=ALTERNATIVE;
scaffold51_82_with_IES	MILORD	internal_eliminated_sequence	141540	141596	.	.	.	ID=MILORD.82.141540.141596;Name=MILORD.82.141540.141596;bounded_by_ta=TRUE;common_boundary=Both;end=141596;ies_id=IESPGM.PTET51.1.82.138169;ies_left_dist=0;ies_min_dist=0;ies_right_dist=0;junction_seq=gttaaatcatcactaTAcataattttgaattt;read_names=HWI-D00104:165:C29AHACXX:8:2202:13005:18138,HWI-D00104:165:C29AHACXX:8:2201:3526:52230,HWI-D00104:165:C29AHACXX:8:1201:4911:84657,HWI-D00104:165:C29AHACXX:8:2305:8466:10147,HWI-D00104:165:C29AHACXX:8:1203:5090:34428,HWI-D00104:165:C29AHACXX:8:2103:4691:34088,HWI-D00104:165:C29AHACXX:8:2102:15128:67309,HWI-D00104:165:C29AHACXX:8:1305:19191:65242,HWI-D00104:165:C29AHACXX:8:1305:2593:55980,HWI-D00104:165:C29AHACXX:8:1103:18898:58979,HWI-D00104:165:C29AHACXX:8:2302:14677:80575,HWI-D00104:165:C29AHACXX:8:1106:12199:35807,HWI-D00104:165:C29AHACXX:8:2209:13401:78308,HWI-D00104:165:C29AHACXX:8:1305:2130:85190,HWI-D00104:165:C29AHACXX:8:2306:8019:10713,HWI-D00104:165:C29AHACXX:8:1206:13106:43231,HWI-D00104:165:C29AHACXX:8:2104:4433:66831,HWI-D00104:165:C29AHACXX:8:2206:19383:97270,HWI-D00104:165:C29AHACXX:8:2204:12602:87828,HWI-D00104:165:C29AHACXX:8:2204:7728:80219,HWI-D00104:165:C29AHACXX:8:2104:7828:17026,HWI-D00104:165:C29AHACXX:8:1101:20531:40404,HWI-D00104:165:C29AHACXX:8:2105:5533:17816,HWI-D00104:165:C29AHACXX:8:1305:7754:53022,HWI-D00104:165:C29AHACXX:8:1103:18837:57168,HWI-D00104:165:C29AHACXX:8:2103:6944:100434,HWI-D00104:165:C29AHACXX:8:2108:20687:40028,HWI-D00104:165:C29AHACXX:8:1306:7830:42836,HWI-D00104:165:C29AHACXX:8:2101:17059:81138,HWI-D00104:165:C29AHACXX:8:2206:15634:93365,HWI-D00104:165:C29AHACXX:8:2206:12741:34431,HWI-D00104:165:C29AHACXX:8:2307:17708:95941,HWI-D00104:165:C29AHACXX:8:2202:12540:3730,HWI-D00104:165:C29AHACXX:8:1306:13519:56952,HWI-D00104:165:C29AHACXX:8:1309:19007:35670,HWI-D00104:165:C29AHACXX:8:1306:14838:23434,HWI-D00104:165:C29AHACXX:8:2202:11619:59015,HWI-D00104:165:C29AHACXX:8:2207:5549:9265,HWI-D00104:165:C29AHACXX:8:2108:4508:64136,HWI-D00104:165:C29AHACXX:8:2105:3040:20843,HWI-D00104:165:C29AHACXX:8:2102:3104:94725,HWI-D00104:165:C29AHACXX:8:2102:5006:82201;sequence=TATCATGAATATAAATTATTTATATTAATTTGATGTTTGAATTTTGGATGATAACAA;start=141540;subtype=IES;support_ref=60;support_variant=42;type=IES;
scaffold51_82_with_IES	MILORD	internal_eliminated_sequence	142598	143569	.	.	.	ID=MILORD.82.142598.143569;Name=MILORD.82.142598.143569;bounded_by_ta=TRUE;common_boundary=LEFT;end=143569;ies_id=IESPGM.PTET51.1.82.139170;ies_left_dist=0;ies_min_dist=0;ies_right_dist=-880;junction_seq=ataagaataactagaTAataaactttgaaaca;read_names=HWI-D00104:165:C29AHACXX:8:1304:18926:93661,HWI-D00104:165:C29AHACXX:8:1302:16218:4370,HWI-D00104:165:C29AHACXX:8:2302:19347:25276,HWI-D00104:165:C29AHACXX:8:2308:11800:74895,HWI-D00104:165:C29AHACXX:8:2305:5664:59387,HWI-D00104:165:C29AHACXX:8:1203:8804:33298;sequence=TACAATTAGAATTTATAAATTCTTAGAATTTCATCTGATTAATTAGACAATTCATTTTCAATAATATTTAATAATTCTCCTCTTGATAACTCTATGCTCATCTGTTAAGACCTAGTCACTCTTAATTACTTGTGCTAAGTCTGTTTCTAATAATTCAGTAACCATGTAAACATCTTCAAATTCTTCTCTTGATTTTGGAAGAAGGAGAGTTTTTAATTCGACAATCTAACTTAATCTAACAAATCTTACATTCTCATGTTTCATCAATCTAAGAATTTTTAATTCTCTCAAAGTTCTTTTTGCATAGAGTCTATGTTCAAAAGCCCTCTCAATTTTTTTTATGGCCACCTATCTATCTTTCTCTGTTTTGGCATTCTTGTCATCAGCTTATATAACACATCCATAGGCACCACTTCCAACTTTATTTATTTATGAAGATTATTACTTATTTCAACAGGAGCATAATGATCTTCAAGCATAAAAGTATGCTCTTAAAGTTAGAATTTTTTCACTTTTTATGATTTATTCTAATATTTAGCATACAACTCGATAATCTTTTATGGCAATTTGAATTCCTATTACATTGTTTTTATTTTATAAAATTCTTTGTAATTTAATTATGTATTTTATAAGCCTTAATTTATTATTACATCGAATTACTACCTTTATTCTAGAATTCAATTAATACATAATCCAAAGTTGATTATTCAGATCTATTAAATACATTCATCACAACTTTCATATGTTTTACATAAAATCACTATAACTAATTCAAAAAAATTCTGTAAAAAGAGATAGTCATGATAGAGTAATAAAAGATGAGTGAATAAATCAATTCTTTTTATAGAGTAAGCTAAGGTTGGATTCAAGGGATTTAAATTTATTGATATTAATGCCAGATCTTTAAAAAATAATATATTAAAATATATTAATTTAACACAACTTATGTTAAAATTTTCTATGCAAGCACTA;start=142598;subtype=PARTIAL_EXTERNAL;support_ref=4;support_variant=6;type=ALTERNATIVE;
scaffold51_82_with_IES	MILORD	internal_eliminated_sequence	142598	142689	.	.	.	ID=MILORD.82.142598.142689;Name=MILORD.82.142598.142689;bounded_by_ta=TRUE;common_boundary=Both;end=142689;ies_id=IESPGM.PTET51.1.82.139170;ies_left_dist=0;ies_min_dist=0;ies_right_dist=0;junction_seq=ataagaataactagaTAtgctcatctgttaag;read_names=HWI-D00104:165:C29AHACXX:8:1103:9941:10021,HWI-D00104:165:C29AHACXX:8:1104:20127:17328,HWI-D00104:165:C29AHACXX:8:2302:7052:53685,HWI-D00104:165:C29AHACXX:8:1203:6469:80936,HWI-D00104:165:C29AHACXX:8:2206:17284:19856,HWI-D00104:165:C29AHACXX:8:1206:13790:9601,HWI-D00104:165:C29AHACXX:8:2108:9692:98578,HWI-D00104:165:C29AHACXX:8:1304:12223:87930,HWI-D00104:165:C29AHACXX:8:1202:7496:95217,HWI-D00104:165:C29AHACXX:8:2104:9222:60123,HWI-D00104:165:C29AHACXX:8:2101:12812:97957,HWI-D00104:165:C29AHACXX:8:2201:4206:28337,HWI-D00104:165:C29AHACXX:8:2303:8383:80954,HWI-D00104:165:C29AHACXX:8:2304:4855:72257,HWI-D00104:165:C29AHACXX:8:1306:19870:98486,HWI-D00104:165:C29AHACXX:8:2105:14360:87394,HWI-D00104:165:C29AHACXX:8:2103:14586:74487,HWI-D00104:165:C29AHACXX:8:2308:17516:74667,HWI-D00104:165:C29AHACXX:8:1108:3130:44579,HWI-D00104:165:C29AHACXX:8:2308:6584:68454,HWI-D00104:165:C29AHACXX:8:1201:7329:57662,HWI-D00104:165:C29AHACXX:8:2303:12846:49407,HWI-D00104:165:C29AHACXX:8:2302:12866:36586,HWI-D00104:165:C29AHACXX:8:1107:15637:52878,HWI-D00104:165:C29AHACXX:8:2206:14607:4580,HWI-D00104:165:C29AHACXX:8:2108:12177:37764,HWI-D00104:165:C29AHACXX:8:2204:5202:73694,HWI-D00104:165:C29AHACXX:8:1204:20437:20270,HWI-D00104:165:C29AHACXX:8:2104:18558:100876,HWI-D00104:165:C29AHACXX:8:2304:9205:83105,HWI-D00104:165:C29AHACXX:8:2205:7088:59931,HWI-D00104:165:C29AHACXX:8:2303:14467:59662,HWI-D00104:165:C29AHACXX:8:1201:8017:37456,HWI-D00104:165:C29AHACXX:8:1102:15429:100794,HWI-D00104:165:C29AHACXX:8:1306:13929:36733,HWI-D00104:165:C29AHACXX:8:2306:7792:79451,HWI-D00104:165:C29AHACXX:8:2103:9256:43435,HWI-D00104:165:C29AHACXX:8:1108:12313:28172,HWI-D00104:165:C29AHACXX:8:1302:4094:99260,HWI-D00104:165:C29AHACXX:8:2302:12568:77108,HWI-D00104:165:C29AHACXX:8:2102:9152:96621,HWI-D00104:165:C29AHACXX:8:1107:10449:5455,HWI-D00104:165:C29AHACXX:8:2304:12702:12817,HWI-D00104:165:C29AHACXX:8:1204:13710:87029,HWI-D00104:165:C29AHACXX:8:2102:5860:67195,HWI-D00104:165:C29AHACXX:8:1206:3874:55463;sequence=TACAATTAGAATTTATAAATTCTTAGAATTTCATCTGATTAATTAGACAATTCATTTTCAATAATATTTAATAATTCTCCTCTTGATAACTC;start=142598;subtype=IES;support_ref=4;support_variant=46;type=IES;
scaffold51_82_with_IES	MILORD	internal_eliminated_sequence	143359	143569	.	.	.	ID=MILORD.82.143359.143569;Name=MILORD.82.143359.143569;bounded_by_ta=TRUE;common_boundary=Both;end=143569;ies_id=IESPGM.PTET51.1.82.139839;ies_left_dist=0;ies_min_dist=0;ies_right_dist=0;junction_seq=tttacataaaatcacTAataaactttgaaaca;read_names=HWI-D00104:165:C29AHACXX:8:2103:10896:57422,HWI-D00104:165:C29AHACXX:8:1102:11886:51494,HWI-D00104:165:C29AHACXX:8:1101:1416:23439,HWI-D00104:165:C29AHACXX:8:1301:14467:53028,HWI-D00104:165:C29AHACXX:8:2306:10167:57247,HWI-D00104:165:C29AHACXX:8:2308:11957:52696,HWI-D00104:165:C29AHACXX:8:2202:8841:85679,HWI-D00104:165:C29AHACXX:8:2104:19837:36752,HWI-D00104:165:C29AHACXX:8:1103:9959:79437,HWI-D00104:165:C29AHACXX:8:1106:20763:33269,HWI-D00104:165:C29AHACXX:8:2203:7208:46110,HWI-D00104:165:C29AHACXX:8:1103:15194:92590,HWI-D00104:165:C29AHACXX:8:1301:1838:33762,HWI-D00104:165:C29AHACXX:8:2209:19530:35749,HWI-D00104:165:C29AHACXX:8:1101:1950:80010,HWI-D00104:165:C29AHACXX:8:2104:20985:34963,HWI-D00104:165:C29AHACXX:8:2108:8202:53613,HWI-D00104:165:C29AHACXX:8:1104:20845:32279,HWI-D00104:165:C29AHACXX:8:2308:7911:47841,HWI-D00104:165:C29AHACXX:8:2201:4391:89408,HWI-D00104:165:C29AHACXX:8:2209:10999:69139,HWI-D00104:165:C29AHACXX:8:1206:13432:38289,HWI-D00104:165:C29AHACXX:8:1202:3577:69539,HWI-D00104:165:C29AHACXX:8:1301:12956:39661,HWI-D00104:165:C29AHACXX:8:2202:5472:83659,HWI-D00104:165:C29AHACXX:8:1309:10177:38246,HWI-D00104:165:C29AHACXX:8:1101:13068:90997;sequence=TATAACTAATTCAAAAAAATTCTGTAAAAAGAGATAGTCATGATAGAGTAATAAAAGATGAGTGAATAAATCAATTCTTTTTATAGAGTAAGCTAAGGTTGGATTCAAGGGATTTAAATTTATTGATATTAATGCCAGATCTTTAAAAAATAATATATTAAAATATATTAATTTAACACAACTTATGTTAAAATTTTCTATGCAAGCACTA;start=143359;subtype=IES;support_ref=26;support_variant=27;type=IES;
scaffold51_82_with_IES	MILORD	internal_eliminated_sequence	143440	143569	.	.	.	ID=MILORD.82.143440.143569;Name=MILORD.82.143440.143569;bounded_by_ta=TRUE;common_boundary=RIGHT;end=143569;ies_id=IESPGM.PTET51.1.82.139839;ies_left_dist=-81;ies_min_dist=0;ies_right_dist=0;junction_seq=taaatcaattcttttTAataaactttgaaaca;read_names=HWI-D00104:165:C29AHACXX:8:2304:15422:11006;sequence=TATAGAGTAAGCTAAGGTTGGATTCAAGGGATTTAAATTTATTGATATTAATGCCAGATCTTTAAAAAATAATATATTAAAATATATTAATTTAACACAACTTATGTTAAAATTTTCTATGCAAGCACTA;start=143440;subtype=PARTIAL_INTERNAL;support_ref=6;support_variant=1;type=ALTERNATIVE;
scaffold51_82_with_IES	MILORD	internal_eliminated_sequence	143452	143567	.	.	.	ID=MILORD.82.143452.143567;Name=MILORD.82.143452.143567;bounded_by_ta=TRUE;common_boundary=None;end=143567;ies_id=IESPGM.PTET51.1.82.139839;ies_left_dist=-93;ies_min_dist=2;ies_right_dist=2;junction_seq=ttttatagagtaagcTAtaataaactttgaaa;read_names=HWI-D00104:165:C29AHACXX:8:1309:4944:35832;sequence=TAAGGTTGGATTCAAGGGATTTAAATTTATTGATATTAATGCCAGATCTTTAAAAAATAATATATTAAAATATATTAATTTAACACAACTTATGTTAAAATTTTCTATGCAAGCAC;start=143452;subtype=INTERNAL;support_ref=5;support_variant=1;type=ALTERNATIVE;
scaffold51_82_with_IES	MILORD	internal_eliminated_sequence	146346	146509	.	.	.	ID=MILORD.82.146346.146509;Name=MILORD.82.146346.146509;bounded_by_ta=TRUE;common_boundary=Both;end=146509;ies_id=IESPGM.PTET51.1.82.142615;ies_left_dist=0;ies_min_dist=0;ies_right_dist=0;junction_seq=ggaaatttactttgaTAtaatagttatcttat;read_names=HWI-D00104:165:C29AHACXX:8:1306:16399:8682,HWI-D00104:165:C29AHACXX:8:1304:11854:33893,HWI-D00104:165:C29AHACXX:8:2105:15135:28125,HWI-D00104:165:C29AHACXX:8:2108:5927:5793,HWI-D00104:165:C29AHACXX:8:1204:16389:18504,HWI-D00104:165:C29AHACXX:8:2303:11034:92761;sequence=TAATGTTAGGATAGATTATGAATTAAATTCAATAAAGATTACTTAAATTGAATATATTGGTCATAATATTTATTTCATAAGATATTAGTCATATAAATAATTAGTGAAAATAAAAAAAATATGAATAAAAAGGAAGAAATATTGAATTTATTTTACTAGATTAA;start=146346;subtype=IES;support_ref=188;support_variant=6;type=IES;
scaffold51_82_with_IES	MILORD	internal_eliminated_sequence	146428	146509	.	.	.	ID=MILORD.82.146428.146509;Name=MILORD.82.146428.146509;bounded_by_ta=TRUE;common_boundary=RIGHT;end=146509;ies_id=IESPGM.PTET51.1.82.142615;ies_left_dist=-82;ies_min_dist=0;ies_right_dist=0;junction_seq=atttatttcataagaTAtaatagttatcttat;read_names=HWI-D00104:165:C29AHACXX:8:2104:7559:92278,HWI-D00104:165:C29AHACXX:8:2303:3429:12882,HWI-D00104:165:C29AHACXX:8:1103:8666:6643,HWI-D00104:165:C29AHACXX:8:2103:13506:99371,HWI-D00104:165:C29AHACXX:8:1201:13522:76450,HWI-D00104:165:C29AHACXX:8:1201:20506:33462,HWI-D00104:165:C29AHACXX:8:2302:11805:99813,HWI-D00104:165:C29AHACXX:8:2104:7394:5149,HWI-D00104:165:C29AHACXX:8:1106:4674:22003;sequence=TATTAGTCATATAAATAATTAGTGAAAATAAAAAAAATATGAATAAAAAGGAAGAAATATTGAATTTATTTTACTAGATTAA;start=146428;subtype=PARTIAL_INTERNAL;support_ref=106;support_variant=9;type=ALTERNATIVE;
scaffold51_82_with_IES	MILORD	internal_eliminated_sequence	154335	154441	.	.	.	ID=MILORD.82.154335.154441;Name=MILORD.82.154335.154441;bounded_by_ta=TRUE;common_boundary=Both;end=154441;ies_id=IESPGM.PTET51.1.82.150440;ies_left_dist=0;ies_min_dist=0;ies_right_dist=0;junction_seq=ttgttcaatatataaTAtctcaaatgactaat;read_names=HWI-D00104:165:C29AHACXX:8:1201:17296:75763,HWI-D00104:165:C29AHACXX:8:1307:17010:86481,HWI-D00104:165:C29AHACXX:8:1303:16748:53582,HWI-D00104:165:C29AHACXX:8:1205:5485:72076,HWI-D00104:165:C29AHACXX:8:2301:8239:83610,HWI-D00104:165:C29AHACXX:8:1307:9946:5389,HWI-D00104:165:C29AHACXX:8:1204:20478:34175,HWI-D00104:165:C29AHACXX:8:1105:13125:83421,HWI-D00104:165:C29AHACXX:8:1306:10173:40471,HWI-D00104:165:C29AHACXX:8:1205:17788:24086,HWI-D00104:165:C29AHACXX:8:2105:7124:11999,HWI-D00104:165:C29AHACXX:8:1306:2878:38901,HWI-D00104:165:C29AHACXX:8:2105:3994:50954,HWI-D00104:165:C29AHACXX:8:1201:17271:7417,HWI-D00104:165:C29AHACXX:8:1105:11988:61305,HWI-D00104:165:C29AHACXX:8:1304:9562:10526,HWI-D00104:165:C29AHACXX:8:2201:14833:32115,HWI-D00104:165:C29AHACXX:8:1303:15580:41469,HWI-D00104:165:C29AHACXX:8:2104:4647:88299,HWI-D00104:165:C29AHACXX:8:1206:16018:97840,HWI-D00104:165:C29AHACXX:8:2205:17027:40904,HWI-D00104:165:C29AHACXX:8:1105:11208:74596,HWI-D00104:165:C29AHACXX:8:1105:5521:31298,HWI-D00104:165:C29AHACXX:8:2203:16120:78739,HWI-D00104:165:C29AHACXX:8:2202:13256:71958,HWI-D00104:165:C29AHACXX:8:1101:19212:10622,HWI-D00104:165:C29AHACXX:8:1303:5977:29709,HWI-D00104:165:C29AHACXX:8:2103:6378:48699;sequence=TACAATATGTTTAAGGACTGTTTTCATAATACTATCAAAAAAGTAATAGAATTTTAATACTTACTTTATGGCTCAAAGTAAAATAACAGCATTTAACTATTCACTTG;start=154335;subtype=IES;support_ref=88;support_variant=28;type=IES;
scaffold51_82_with_IES	MILORD	internal_eliminated_sequence	159726	159771	.	.	.	ID=MILORD.82.159726.159771;Name=MILORD.82.159726.159771;bounded_by_ta=TRUE;common_boundary=RIGHT;end=159771;ies_id=IESPGM.PTET51.1.82.155726;ies_left_dist=2;ies_min_dist=0;ies_right_dist=0;junction_seq=tatattatgaataatTAcaattattagtccaa;read_names=HWI-D00104:165:C29AHACXX:8:1102:20553:78976,HWI-D00104:165:C29AHACXX:8:1205:5649:86203;sequence=TATACAGATGAAACATTAAAAATATTGGATTCACAAATAATTGCTA;start=159726;subtype=PARTIAL_EXTERNAL;support_ref=16;support_variant=2;type=ALTERNATIVE;
scaffold51_82_with_IES	MILORD	internal_eliminated_sequence	159728	159771	.	.	.	ID=MILORD.82.159728.159771;Name=MILORD.82.159728.159771;bounded_by_ta=TRUE;common_boundary=Both;end=159771;ies_id=IESPGM.PTET51.1.82.155726;ies_left_dist=0;ies_min_dist=0;ies_right_dist=0;junction_seq=tattatgaataattaTAcaattattagtccaa;read_names=HWI-D00104:165:C29AHACXX:8:2108:4166:67480,HWI-D00104:165:C29AHACXX:8:1102:20639:25344,HWI-D00104:165:C29AHACXX:8:1303:10828:60338,HWI-D00104:165:C29AHACXX:8:1304:5734:30944,HWI-D00104:165:C29AHACXX:8:1106:11440:52866,HWI-D00104:165:C29AHACXX:8:1107:10805:99446,HWI-D00104:165:C29AHACXX:8:1101:10653:98313,HWI-D00104:165:C29AHACXX:8:2308:11177:9082,HWI-D00104:165:C29AHACXX:8:1102:14318:24007,HWI-D00104:165:C29AHACXX:8:2306:19441:57621,HWI-D00104:165:C29AHACXX:8:2308:2782:45041,HWI-D00104:165:C29AHACXX:8:1108:4669:58783,HWI-D00104:165:C29AHACXX:8:2303:1533:62082,HWI-D00104:165:C29AHACXX:8:2204:9229:15241,HWI-D00104:165:C29AHACXX:8:1201:18826:52860,HWI-D00104:165:C29AHACXX:8:1206:10189:16640,HWI-D00104:165:C29AHACXX:8:1206:4027:12830,HWI-D00104:165:C29AHACXX:8:1106:8535:6342,HWI-D00104:165:C29AHACXX:8:2206:19166:57896,HWI-D00104:165:C29AHACXX:8:2307:4764:76736,HWI-D00104:165:C29AHACXX:8:2105:6224:30830,HWI-D00104:165:C29AHACXX:8:2101:20986:57549,HWI-D00104:165:C29AHACXX:8:2305:19856:96573,HWI-D00104:165:C29AHACXX:8:1102:19117:74072,HWI-D00104:165:C29AHACXX:8:1101:14020:95142,HWI-D00104:165:C29AHACXX:8:2108:1522:52542,HWI-D00104:165:C29AHACXX:8:2102:6164:18424,HWI-D00104:165:C29AHACXX:8:1202:19322:82024;sequence=TACAGATGAAACATTAAAAATATTGGATTCACAAATAATTGCTA;start=159728;subtype=IES;support_ref=8;support_variant=28;type=IES;
scaffold51_82_with_IES	MILORD	internal_eliminated_sequence	162776	162861	.	.	.	ID=MILORD.82.162776.162861;Name=MILORD.82.162776.162861;bounded_by_ta=TRUE;common_boundary=Both;end=162861;ies_id=IESPGM.PTET51.1.82.158730;ies_left_dist=0;ies_min_dist=0;ies_right_dist=0;junction_seq=tgagaaagtagaaatTAataattaactaaatt;read_names=HWI-D00104:165:C29AHACXX:8:1305:15339:16904,HWI-D00104:165:C29AHACXX:8:1103:2015:83117,HWI-D00104:165:C29AHACXX:8:1102:4653:39993,HWI-D00104:165:C29AHACXX:8:1104:4481:41626,HWI-D00104:165:C29AHACXX:8:1303:9065:100943,HWI-D00104:165:C29AHACXX:8:2303:9229:59541,HWI-D00104:165:C29AHACXX:8:1301:5295:86579,HWI-D00104:165:C29AHACXX:8:2108:8273:11477,HWI-D00104:165:C29AHACXX:8:2104:2838:94391,HWI-D00104:165:C29AHACXX:8:1107:6395:52942,HWI-D00104:165:C29AHACXX:8:2302:8094:16450,HWI-D00104:165:C29AHACXX:8:1105:7040:20986,HWI-D00104:165:C29AHACXX:8:2204:12923:55681,HWI-D00104:165:C29AHACXX:8:1301:11328:5034,HWI-D00104:165:C29AHACXX:8:2203:20758:4820,HWI-D00104:165:C29AHACXX:8:1105:13755:73778,HWI-D00104:165:C29AHACXX:8:2108:9791:36035,HWI-D00104:165:C29AHACXX:8:1306:16658:70863,HWI-D00104:165:C29AHACXX:8:2306:21112:27383,HWI-D00104:165:C29AHACXX:8:2305:17354:62542,HWI-D00104:165:C29AHACXX:8:1302:11838:5389,HWI-D00104:165:C29AHACXX:8:1201:17805:66675,HWI-D00104:165:C29AHACXX:8:1103:7127:79441,HWI-D00104:165:C29AHACXX:8:2306:14965:93636,HWI-D00104:165:C29AHACXX:8:1203:7435:93395,HWI-D00104:165:C29AHACXX:8:2303:6300:72442,HWI-D00104:165:C29AHACXX:8:1203:3875:42661,HWI-D00104:165:C29AHACXX:8:1307:18253:99257,HWI-D00104:165:C29AHACXX:8:1201:16689:60704,HWI-D00104:165:C29AHACXX:8:1104:19455:5235,HWI-D00104:165:C29AHACXX:8:2102:8670:20500,HWI-D00104:165:C29AHACXX:8:1203:7693:95857,HWI-D00104:165:C29AHACXX:8:2101:7884:48306,HWI-D00104:165:C29AHACXX:8:1103:6425:75296;sequence=TACAGTAAATAAAATAATAGTTTCCTTTAAATTCTAAGTATTTTTTTAAAATATTTGAATTTTAAAATAGGTTTTCAAGTCTTCTG;start=162776;subtype=IES;support_ref=4;support_variant=34;type=IES;
scaffold51_82_with_IES	MILORD	internal_eliminated_sequence	165790	165858	.	.	.	ID=MILORD.82.165790.165858;Name=MILORD.82.165790.165858;bounded_by_ta=TRUE;common_boundary=Both;end=165858;ies_id=IESPGM.PTET51.1.82.161658;ies_left_dist=0;ies_min_dist=0;ies_right_dist=0;junction_seq=tttctccacttttaaTAagccattcacaactt;read_names=HWI-D00104:165:C29AHACXX:8:2202:1557:86836,HWI-D00104:165:C29AHACXX:8:1205:7078:66959,HWI-D00104:165:C29AHACXX:8:1104:16902:55343,HWI-D00104:165:C29AHACXX:8:2101:19717:72796,HWI-D00104:165:C29AHACXX:8:1205:13942:95301,HWI-D00104:165:C29AHACXX:8:2306:16230:62899,HWI-D00104:165:C29AHACXX:8:2102:9100:74831,HWI-D00104:165:C29AHACXX:8:1304:4337:61731,HWI-D00104:165:C29AHACXX:8:2202:17158:65930,HWI-D00104:165:C29AHACXX:8:2207:12321:54801,HWI-D00104:165:C29AHACXX:8:2306:9245:96909,HWI-D00104:165:C29AHACXX:8:2301:18696:87314,HWI-D00104:165:C29AHACXX:8:2203:15128:4808,HWI-D00104:165:C29AHACXX:8:1107:5858:35342,HWI-D00104:165:C29AHACXX:8:2205:3759:53236,HWI-D00104:165:C29AHACXX:8:2303:14216:74840,HWI-D00104:165:C29AHACXX:8:2303:5924:59984,HWI-D00104:165:C29AHACXX:8:2206:16497:75587,HWI-D00104:165:C29AHACXX:8:2102:13690:58650,HWI-D00104:165:C29AHACXX:8:2304:18945:8723,HWI-D00104:165:C29AHACXX:8:1302:6783:49060,HWI-D00104:165:C29AHACXX:8:2305:19110:98344,HWI-D00104:165:C29AHACXX:8:1302:1152:73553,HWI-D00104:165:C29AHACXX:8:1302:14486:84277;sequence=TACAGTCATTTTTTAATTTCAACATTAAGTAGTTCTTAAAATTTAAATAAACTCAATTTCAAGCTACTA;start=165790;subtype=IES;support_ref=6;support_variant=24;type=IES;
scaffold51_82_with_IES	MILORD	internal_eliminated_sequence	166104	166187	.	.	.	ID=MILORD.82.166104.166187;Name=MILORD.82.166104.166187;bounded_by_ta=TRUE;common_boundary=Both;end=166187;ies_id=IESPGM.PTET51.1.82.161903;ies_left_dist=0;ies_min_dist=0;ies_right_dist=0;junction_seq=tacttgtattagtgaTAgttagaacaatcaaa;read_names=HWI-D00104:165:C29AHACXX:8:1103:10525:36727,HWI-D00104:165:C29AHACXX:8:2305:6246:60711,HWI-D00104:165:C29AHACXX:8:1105:18666:26882,HWI-D00104:165:C29AHACXX:8:1301:16560:20076,HWI-D00104:165:C29AHACXX:8:1206:19600:92237,HWI-D00104:165:C29AHACXX:8:1101:1730:76311,HWI-D00104:165:C29AHACXX:8:1107:7998:71609,HWI-D00104:165:C29AHACXX:8:1108:7344:17096,HWI-D00104:165:C29AHACXX:8:2302:6348:56678,HWI-D00104:165:C29AHACXX:8:1301:20024:96278,HWI-D00104:165:C29AHACXX:8:1103:18505:47271,HWI-D00104:165:C29AHACXX:8:2209:15283:23075,HWI-D00104:165:C29AHACXX:8:1309:12191:24502,HWI-D00104:165:C29AHACXX:8:2305:14202:19074,HWI-D00104:165:C29AHACXX:8:1307:4588:93456,HWI-D00104:165:C29AHACXX:8:1206:19491:42788,HWI-D00104:165:C29AHACXX:8:2308:14860:99765,HWI-D00104:165:C29AHACXX:8:2305:12319:60396,HWI-D00104:165:C29AHACXX:8:1302:8693:77930,HWI-D00104:165:C29AHACXX:8:2308:13291:97909,HWI-D00104:165:C29AHACXX:8:1106:19174:91504,HWI-D00104:165:C29AHACXX:8:2304:10719:89154,HWI-D00104:165:C29AHACXX:8:2306:13053:55592,HWI-D00104:165:C29AHACXX:8:1306:8721:88714,HWI-D00104:165:C29AHACXX:8:2203:13122:46805,HWI-D00104:165:C29AHACXX:8:2202:1286:59927,HWI-D00104:165:C29AHACXX:8:1305:10597:62417,HWI-D00104:165:C29AHACXX:8:1303:10683:99619,HWI-D00104:165:C29AHACXX:8:2305:7596:24992,HWI-D00104:165:C29AHACXX:8:2205:10437:64477,HWI-D00104:165:C29AHACXX:8:2305:11392:75605,HWI-D00104:165:C29AHACXX:8:2301:9300:3571,HWI-D00104:165:C29AHACXX:8:1304:8639:66792,HWI-D00104:165:C29AHACXX:8:1302:11842:78431,HWI-D00104:165:C29AHACXX:8:1201:19393:81208,HWI-D00104:165:C29AHACXX:8:1307:11077:40324,HWI-D00104:165:C29AHACXX:8:1201:17705:8299,HWI-D00104:165:C29AHACXX:8:2301:6680:100195,HWI-D00104:165:C29AHACXX:8:1304:14282:39489,HWI-D00104:165:C29AHACXX:8:1304:10106:93454,HWI-D00104:165:C29AHACXX:8:2101:14607:55513,HWI-D00104:165:C29AHACXX:8:1205:8788:41419,HWI-D00104:165:C29AHACXX:8:2209:14024:36783,HWI-D00104:165:C29AHACXX:8:1307:6119:71470,HWI-D00104:165:C29AHACXX:8:1103:2244:38438,HWI-D00104:165:C29AHACXX:8:1103:16266:87238,HWI-D00104:165:C29AHACXX:8:2206:11777:72338,HWI-D00104:165:C29AHACXX:8:1102:7682:33487,HWI-D00104:165:C29AHACXX:8:2202:16874:28535,HWI-D00104:165:C29AHACXX:8:1102:6674:67289,HWI-D00104:165:C29AHACXX:8:2206:10465:92245,HWI-D00104:165:C29AHACXX:8:1204:2776:8098,HWI-D00104:165:C29AHACXX:8:2203:17116:53107,HWI-D00104:165:C29AHACXX:8:2103:2535:57683,HWI-D00104:165:C29AHACXX:8:1302:6368:52792,HWI-D00104:165:C29AHACXX:8:2101:13700:24847,HWI-D00104:165:C29AHACXX:8:2306:15302:26653,HWI-D00104:165:C29AHACXX:8:1203:18784:43970,HWI-D00104:165:C29AHACXX:8:1103:17826:67648,HWI-D00104:165:C29AHACXX:8:2201:14337:32010,HWI-D00104:165:C29AHACXX:8:1202:8623:2628,HWI-D00104:165:C29AHACXX:8:1302:3191:90975,HWI-D00104:165:C29AHACXX:8:2105:4983:47473,HWI-D00104:165:C29AHACXX:8:1201:9823:31544;sequence=TATAGTGTTTGCATATATGATTTTCTAGAAAGGATATAAATATGAAAAATCTATTATTTTTAACAAATAAAAAGCCAAGAGCTA;start=166104;subtype=IES;support_ref=4;support_variant=64;type=IES;
scaffold51_82_with_IES	MILORD	internal_eliminated_sequence	179746	179831	.	.	.	ID=MILORD.82.179746.179831;Name=MILORD.82.179746.179831;bounded_by_ta=TRUE;common_boundary=Both;end=179831;ies_id=IESPGM.PTET51.1.82.175461;ies_left_dist=0;ies_min_dist=0;ies_right_dist=0;junction_seq=atggttaaaaatagaTActataaatatttgag;read_names=HWI-D00104:165:C29AHACXX:8:1306:12654:85865,HWI-D00104:165:C29AHACXX:8:2205:18605:60667,HWI-D00104:165:C29AHACXX:8:2301:4453:72200,HWI-D00104:165:C29AHACXX:8:2203:18538:73832,HWI-D00104:165:C29AHACXX:8:1304:13311:79654,HWI-D00104:165:C29AHACXX:8:1307:16674:78815,HWI-D00104:165:C29AHACXX:8:1306:4252:16798,HWI-D00104:165:C29AHACXX:8:1102:7570:85027,HWI-D00104:165:C29AHACXX:8:1203:12489:46280,HWI-D00104:165:C29AHACXX:8:1206:3489:24154,HWI-D00104:165:C29AHACXX:8:2105:13351:94207,HWI-D00104:165:C29AHACXX:8:1203:6874:32410,HWI-D00104:165:C29AHACXX:8:1101:13971:52750,HWI-D00104:165:C29AHACXX:8:1304:9233:55973,HWI-D00104:165:C29AHACXX:8:1102:20283:49176,HWI-D00104:165:C29AHACXX:8:2204:1499:12695,HWI-D00104:165:C29AHACXX:8:2202:17043:85442,HWI-D00104:165:C29AHACXX:8:1102:12846:32080,HWI-D00104:165:C29AHACXX:8:2203:12034:73585,HWI-D00104:165:C29AHACXX:8:1104:14444:28490,HWI-D00104:165:C29AHACXX:8:1309:8790:76997,HWI-D00104:165:C29AHACXX:8:2301:12982:85869,HWI-D00104:165:C29AHACXX:8:2205:3846:92265,HWI-D00104:165:C29AHACXX:8:1107:7251:94015,HWI-D00104:165:C29AHACXX:8:1206:4619:75073,HWI-D00104:165:C29AHACXX:8:2209:18563:18082,HWI-D00104:165:C29AHACXX:8:2303:5766:59341,HWI-D00104:165:C29AHACXX:8:1303:10134:6561,HWI-D00104:165:C29AHACXX:8:2203:6772:76895,HWI-D00104:165:C29AHACXX:8:2101:14871:30311,HWI-D00104:165:C29AHACXX:8:2205:5603:88149,HWI-D00104:165:C29AHACXX:8:2302:1703:29344,HWI-D00104:165:C29AHACXX:8:2308:4150:71113,HWI-D00104:165:C29AHACXX:8:2108:12245:3566,HWI-D00104:165:C29AHACXX:8:1106:13961:78054;sequence=TACAGTATTTATTAATTAGTTTAAAAATTGATAAACTCTTTCGTGATCCATTATTCTGAAAATACAAAATGTTCCATAATCATCAA;start=179746;subtype=IES;support_ref=14;support_variant=35;type=IES;
scaffold51_82_with_IES	MILORD	internal_eliminated_sequence	181226	181256	.	.	.	ID=MILORD.82.181226.181256;Name=MILORD.82.181226.181256;bounded_by_ta=TRUE;common_boundary=None;end=181256;ies_id=IESPGM.PTET51.1.82.175461;ies_left_dist=-1480;ies_min_dist=1425;ies_right_dist=-1425;junction_seq=atcagaaatttttaaTAtggccagccagaaga;read_names=HWI-D00104:165:C29AHACXX:8:2202:7322:3067,HWI-D00104:165:C29AHACXX:8:2304:5956:89154,HWI-D00104:165:C29AHACXX:8:1303:8228:50050,HWI-D00104:165:C29AHACXX:8:2206:3433:10132;sequence=TATAAATAAATAAATAACTTTATTTATTCTA;start=181226;subtype=MAC;support_ref=82;support_variant=4;type=CRYPTIC;
scaffold51_82_with_IES	MILORD	internal_eliminated_sequence	192974	193038	.	.	.	ID=MILORD.82.192974.193038;Name=MILORD.82.192974.193038;bounded_by_ta=TRUE;common_boundary=Both;end=193038;ies_id=IESPGM.PTET51.1.82.188603;ies_left_dist=0;ies_min_dist=0;ies_right_dist=0;junction_seq=acgactcctaataagTAccaatcgacagcctt;read_names=HWI-D00104:165:C29AHACXX:8:2306:2843:85251,HWI-D00104:165:C29AHACXX:8:2302:13579:89155,HWI-D00104:165:C29AHACXX:8:2209:6536:51157,HWI-D00104:165:C29AHACXX:8:1104:12088:30356,HWI-D00104:165:C29AHACXX:8:2302:18422:60505,HWI-D00104:165:C29AHACXX:8:2302:3473:26144,HWI-D00104:165:C29AHACXX:8:1205:5106:43280,HWI-D00104:165:C29AHACXX:8:1303:1267:55134,HWI-D00104:165:C29AHACXX:8:2201:12471:62686,HWI-D00104:165:C29AHACXX:8:2307:12306:8644,HWI-D00104:165:C29AHACXX:8:1204:3987:97849,HWI-D00104:165:C29AHACXX:8:2308:7097:92730,HWI-D00104:165:C29AHACXX:8:2201:3872:32935,HWI-D00104:165:C29AHACXX:8:1201:13547:56279,HWI-D00104:165:C29AHACXX:8:1106:3150:89608,HWI-D00104:165:C29AHACXX:8:1301:8128:2397,HWI-D00104:165:C29AHACXX:8:2201:16877:20635,HWI-D00104:165:C29AHACXX:8:1203:5162:88916,HWI-D00104:165:C29AHACXX:8:2303:11762:61631,HWI-D00104:165:C29AHACXX:8:2104:15443:30647,HWI-D00104:165:C29AHACXX:8:1101:1628:45847,HWI-D00104:165:C29AHACXX:8:1107:13211:98354,HWI-D00104:165:C29AHACXX:8:1101:6536:16083,HWI-D00104:165:C29AHACXX:8:2108:20296:54074,HWI-D00104:165:C29AHACXX:8:2104:8711:40605,HWI-D00104:165:C29AHACXX:8:1203:10141:53328,HWI-D00104:165:C29AHACXX:8:2108:3246:2644,HWI-D00104:165:C29AHACXX:8:1101:4075:84703,HWI-D00104:165:C29AHACXX:8:1205:7967:56407,HWI-D00104:165:C29AHACXX:8:2204:14444:10178,HWI-D00104:165:C29AHACXX:8:2104:15365:38138,HWI-D00104:165:C29AHACXX:8:1101:14138:84551,HWI-D00104:165:C29AHACXX:8:1204:10650:37834,HWI-D00104:165:C29AHACXX:8:2206:8669:28069,HWI-D00104:165:C29AHACXX:8:1203:3373:9931,HWI-D00104:165:C29AHACXX:8:2104:18888:54747,HWI-D00104:165:C29AHACXX:8:1108:7662:91871,HWI-D00104:165:C29AHACXX:8:2102:20947:51974,HWI-D00104:165:C29AHACXX:8:1104:14104:26015,HWI-D00104:165:C29AHACXX:8:1303:8346:52460,HWI-D00104:165:C29AHACXX:8:1302:8742:84809,HWI-D00104:165:C29AHACXX:8:1205:13961:29091,HWI-D00104:165:C29AHACXX:8:1301:7442:76350,HWI-D00104:165:C29AHACXX:8:1104:4462:11711,HWI-D00104:165:C29AHACXX:8:2306:20293:56682,HWI-D00104:165:C29AHACXX:8:2201:6135:37898,HWI-D00104:165:C29AHACXX:8:2306:9937:78015,HWI-D00104:165:C29AHACXX:8:2308:9359:80939,HWI-D00104:165:C29AHACXX:8:1302:19020:64600,HWI-D00104:165:C29AHACXX:8:1301:11953:88406,HWI-D00104:165:C29AHACXX:8:2203:10446:30415,HWI-D00104:165:C29AHACXX:8:2101:6459:80073,HWI-D00104:165:C29AHACXX:8:2303:7319:86837,HWI-D00104:165:C29AHACXX:8:1204:13007:20730,HWI-D00104:165:C29AHACXX:8:1302:11671:30303,HWI-D00104:165:C29AHACXX:8:2201:17427:92978,HWI-D00104:165:C29AHACXX:8:2202:14867:34297,HWI-D00104:165:C29AHACXX:8:1101:14847:19605,HWI-D00104:165:C29AHACXX:8:1105:20005:16127,HWI-D00104:165:C29AHACXX:8:1104:9839:7533,HWI-D00104:165:C29AHACXX:8:2205:3100:25818,HWI-D00104:165:C29AHACXX:8:1303:17259:71210,HWI-D00104:165:C29AHACXX:8:2306:5305:2354,HWI-D00104:165:C29AHACXX:8:1204:15295:78753,HWI-D00104:165:C29AHACXX:8:2304:14235:92628,HWI-D00104:165:C29AHACXX:8:1301:16360:23475,HWI-D00104:165:C29AHACXX:8:2203:18385:86361,HWI-D00104:165:C29AHACXX:8:2304:15200:95910,HWI-D00104:165:C29AHACXX:8:1205:4513:30229,HWI-D00104:165:C29AHACXX:8:1102:3590:16956,HWI-D00104:165:C29AHACXX:8:1302:10499:18786;sequence=TATAGTTATTTCAAATTTAATATGATTTTAATAATTAATACACTCTTATCTAACTACTTGAATTG;start=192974;subtype=IES;support_ref=0;support_variant=71;type=IES;
scaffold51_82_with_IES	MILORD	internal_eliminated_sequence	195146	195172	.	.	.	ID=MILORD.82.195146.195172;Name=MILORD.82.195146.195172;bounded_by_ta=TRUE;common_boundary=None;end=195172;ies_id=IESPGM.PTET51.1.82.192323;ies_left_dist=1613;ies_min_dist=1613;ies_right_dist=1690;junction_seq=atgttaacatgctcaTAaggatggaaatttat;read_names=HWI-D00104:165:C29AHACXX:8:1202:8403:17001;sequence=TATAGTACAATATTATGGTTCCTTTTA;start=195146;subtype=MAC;support_ref=124;support_variant=1;type=CRYPTIC;
scaffold51_82_with_IES	MILORD	internal_eliminated_sequence	196755	196862	.	.	.	ID=MILORD.82.196755.196862;Name=MILORD.82.196755.196862;bounded_by_ta=TRUE;common_boundary=RIGHT;end=196862;ies_id=IESPGM.PTET51.1.82.192323;ies_left_dist=4;ies_min_dist=0;ies_right_dist=0;junction_seq=ttatagttttgatatTAtattcagttagattt;read_names=HWI-D00104:165:C29AHACXX:8:2304:17168:81356,HWI-D00104:165:C29AHACXX:8:1203:17894:23456,HWI-D00104:165:C29AHACXX:8:1309:20555:42411,HWI-D00104:165:C29AHACXX:8:2105:2892:98849;sequence=TATGTAGCAAATTAGAACTAAATTTTATTATTATTGAATTTATCATTACATTTAAAGCTCAAAAAATTTATACTCTCTTTTTATCAAAAATTAGAATAAGGCAAACTG;start=196755;subtype=PARTIAL_EXTERNAL;support_ref=46;support_variant=4;type=ALTERNATIVE;
scaffold51_82_with_IES	MILORD	internal_eliminated_sequence	196759	196864	.	.	.	ID=MILORD.82.196759.196864;Name=MILORD.82.196759.196864;bounded_by_ta=TRUE;common_boundary=LEFT;end=196864;ies_id=IESPGM.PTET51.1.82.192323;ies_left_dist=0;ies_min_dist=0;ies_right_dist=-2;junction_seq=agttttgatattatgTAttcagttagatttta;read_names=HWI-D00104:165:C29AHACXX:8:1203:19693:31728,HWI-D00104:165:C29AHACXX:8:1301:1664:11799;sequence=TAGCAAATTAGAACTAAATTTTATTATTATTGAATTTATCATTACATTTAAAGCTCAAAAAATTTATACTCTCTTTTTATCAAAAATTAGAATAAGGCAAACTGTA;start=196759;subtype=PARTIAL_EXTERNAL;support_ref=34;support_variant=2;type=ALTERNATIVE;
scaffold51_82_with_IES	MILORD	internal_eliminated_sequence	196759	196862	.	.	.	ID=MILORD.82.196759.196862;Name=MILORD.82.196759.196862;bounded_by_ta=TRUE;common_boundary=Both;end=196862;ies_id=IESPGM.PTET51.1.82.192323;ies_left_dist=0;ies_min_dist=0;ies_right_dist=0;junction_seq=agttttgatattatgTAtattcagttagattt;read_names=HWI-D00104:165:C29AHACXX:8:1304:10732:75227,HWI-D00104:165:C29AHACXX:8:1202:4752:57260,HWI-D00104:165:C29AHACXX:8:1303:20418:27863,HWI-D00104:165:C29AHACXX:8:2307:12498:13988,HWI-D00104:165:C29AHACXX:8:1301:1327:44688,HWI-D00104:165:C29AHACXX:8:2302:11468:95684,HWI-D00104:165:C29AHACXX:8:2206:8299:4420,HWI-D00104:165:C29AHACXX:8:1309:20882:29879,HWI-D00104:165:C29AHACXX:8:1103:11128:69562,HWI-D00104:165:C29AHACXX:8:2206:9439:28904,HWI-D00104:165:C29AHACXX:8:1106:12393:73872,HWI-D00104:165:C29AHACXX:8:2202:3044:80295,HWI-D00104:165:C29AHACXX:8:1202:14395:42169,HWI-D00104:165:C29AHACXX:8:2306:16700:76340,HWI-D00104:165:C29AHACXX:8:2204:18771:48885,HWI-D00104:165:C29AHACXX:8:1206:3929:37982,HWI-D00104:165:C29AHACXX:8:2105:11704:2769,HWI-D00104:165:C29AHACXX:8:2101:3052:23033,HWI-D00104:165:C29AHACXX:8:2103:15551:24267,HWI-D00104:165:C29AHACXX:8:2204:20230:67829;sequence=TAGCAAATTAGAACTAAATTTTATTATTATTGAATTTATCATTACATTTAAAGCTCAAAAAATTTATACTCTCTTTTTATCAAAAATTAGAATAAGGCAAACTG;start=196759;subtype=IES;support_ref=34;support_variant=20;type=IES;
scaffold51_82_with_IES	MILORD	internal_eliminated_sequence	196807	196862	.	.	.	ID=MILORD.82.196807.196862;Name=MILORD.82.196807.196862;bounded_by_ta=TRUE;common_boundary=RIGHT;end=196862;ies_id=IESPGM.PTET51.1.82.192323;ies_left_dist=-48;ies_min_dist=0;ies_right_dist=0;junction_seq=atttatcattacattTAtattcagttagattt;read_names=HWI-D00104:165:C29AHACXX:8:1104:7525:75413;sequence=TAAAGCTCAAAAAATTTATACTCTCTTTTTATCAAAAATTAGAATAAGGCAAACTG;start=196807;subtype=PARTIAL_INTERNAL;support_ref=15;support_variant=1;type=ALTERNATIVE;
scaffold51_82_with_IES	MILORD	internal_eliminated_sequence	196934	196960	.	.	.	ID=MILORD.82.196934.196960;Name=MILORD.82.196934.196960;bounded_by_ta=TRUE;common_boundary=Both;end=196960;ies_id=IESPGM.PTET51.1.82.192394;ies_left_dist=0;ies_min_dist=0;ies_right_dist=0;junction_seq=gttgattatttcagaTAgtataataaataaaa;read_names=HWI-D00104:165:C29AHACXX:8:1205:11450:74604,HWI-D00104:165:C29AHACXX:8:2202:8857:62814,HWI-D00104:165:C29AHACXX:8:2104:7412:100600,HWI-D00104:165:C29AHACXX:8:2202:6694:22364,HWI-D00104:165:C29AHACXX:8:1106:17157:89821,HWI-D00104:165:C29AHACXX:8:1103:17326:47244,HWI-D00104:165:C29AHACXX:8:2102:2495:100995,HWI-D00104:165:C29AHACXX:8:1304:1876:48085,HWI-D00104:165:C29AHACXX:8:2108:2712:25518,HWI-D00104:165:C29AHACXX:8:2303:10665:97640,HWI-D00104:165:C29AHACXX:8:2307:8073:43638,HWI-D00104:165:C29AHACXX:8:2209:10845:53889,HWI-D00104:165:C29AHACXX:8:2301:5178:62747,HWI-D00104:165:C29AHACXX:8:1303:18007:74555,HWI-D00104:165:C29AHACXX:8:2202:20771:83940,HWI-D00104:165:C29AHACXX:8:1108:13417:62398,HWI-D00104:165:C29AHACXX:8:1304:15106:99475,HWI-D00104:165:C29AHACXX:8:2304:14950:6006,HWI-D00104:165:C29AHACXX:8:2209:10681:14179,HWI-D00104:165:C29AHACXX:8:1202:8326:87457,HWI-D00104:165:C29AHACXX:8:2306:16042:2429,HWI-D00104:165:C29AHACXX:8:1102:3336:59980,HWI-D00104:165:C29AHACXX:8:2306:6742:7905,HWI-D00104:165:C29AHACXX:8:1106:9073:20093,HWI-D00104:165:C29AHACXX:8:1301:19140:8015,HWI-D00104:165:C29AHACXX:8:2201:4229:80831,HWI-D00104:165:C29AHACXX:8:1203:10002:67041,HWI-D00104:165:C29AHACXX:8:1302:14410:22918,HWI-D00104:165:C29AHACXX:8:2206:4966:9925,HWI-D00104:165:C29AHACXX:8:1108:14710:24983,HWI-D00104:165:C29AHACXX:8:1101:20611:38158,HWI-D00104:165:C29AHACXX:8:2203:12099:71864,HWI-D00104:165:C29AHACXX:8:2103:17977:39208,HWI-D00104:165:C29AHACXX:8:1102:18688:28558;sequence=TATAAATCAAAATAATTTAACCCTCTA;start=196934;subtype=IES;support_ref=0;support_variant=34;type=IES;
scaffold51_82_with_IES	MILORD	internal_eliminated_sequence	202137	202164	.	.	.	ID=MILORD.82.202137.202164;Name=MILORD.82.202137.202164;bounded_by_ta=TRUE;common_boundary=None;end=202164;ies_id=IESPGM.PTET51.1.82.198630;ies_left_dist=1060;ies_min_dist=1060;ies_right_dist=1169;junction_seq=cacaatgcacgagagTAtattgtagagctaat;read_names=HWI-D00104:165:C29AHACXX:8:1305:8302:60512,HWI-D00104:165:C29AHACXX:8:1204:12092:44912;sequence=TATAGCTTAGAATGTAAGAATTTAGATA;start=202137;subtype=MAC;support_ref=128;support_variant=2;type=CRYPTIC;
scaffold51_82_with_IES	MILORD	internal_eliminated_sequence	203197	203333	.	.	.	ID=MILORD.82.203197.203333;Name=MILORD.82.203197.203333;bounded_by_ta=TRUE;common_boundary=Both;end=203333;ies_id=IESPGM.PTET51.1.82.198630;ies_left_dist=0;ies_min_dist=0;ies_right_dist=0;junction_seq=attgaaattctgaatTAaattgcaatttaaag;read_names=HWI-D00104:165:C29AHACXX:8:1201:12814:98158,HWI-D00104:165:C29AHACXX:8:2303:19343:15292,HWI-D00104:165:C29AHACXX:8:1101:19101:70834,HWI-D00104:165:C29AHACXX:8:2205:5242:3839,HWI-D00104:165:C29AHACXX:8:1101:17329:91235,HWI-D00104:165:C29AHACXX:8:2102:18921:85232,HWI-D00104:165:C29AHACXX:8:2204:4570:96938,HWI-D00104:165:C29AHACXX:8:1106:3139:91933,HWI-D00104:165:C29AHACXX:8:2103:13855:55775,HWI-D00104:165:C29AHACXX:8:1303:4018:3013,HWI-D00104:165:C29AHACXX:8:1302:12487:51802,HWI-D00104:165:C29AHACXX:8:1104:19109:38184,HWI-D00104:165:C29AHACXX:8:1305:17477:18322,HWI-D00104:165:C29AHACXX:8:1304:9440:77893,HWI-D00104:165:C29AHACXX:8:1202:11027:17969,HWI-D00104:165:C29AHACXX:8:1103:16824:95809,HWI-D00104:165:C29AHACXX:8:2201:2168:48453,HWI-D00104:165:C29AHACXX:8:2105:6152:13668,HWI-D00104:165:C29AHACXX:8:1302:8335:84936,HWI-D00104:165:C29AHACXX:8:1307:16367:33006,HWI-D00104:165:C29AHACXX:8:2102:11133:61537,HWI-D00104:165:C29AHACXX:8:1108:7479:10751,HWI-D00104:165:C29AHACXX:8:2305:18605:28672,HWI-D00104:165:C29AHACXX:8:1106:7884:54346,HWI-D00104:165:C29AHACXX:8:2102:12738:22875,HWI-D00104:165:C29AHACXX:8:2306:9129:30939,HWI-D00104:165:C29AHACXX:8:2206:18065:97895,HWI-D00104:165:C29AHACXX:8:1102:4046:38971,HWI-D00104:165:C29AHACXX:8:1105:10584:97134,HWI-D00104:165:C29AHACXX:8:1204:12053:21236,HWI-D00104:165:C29AHACXX:8:2203:1617:19714,HWI-D00104:165:C29AHACXX:8:2303:1454:39557,HWI-D00104:165:C29AHACXX:8:2205:12787:76675,HWI-D00104:165:C29AHACXX:8:1205:16537:97709,HWI-D00104:165:C29AHACXX:8:1203:1255:43579,HWI-D00104:165:C29AHACXX:8:2201:19860:4358,HWI-D00104:165:C29AHACXX:8:2301:15815:55161,HWI-D00104:165:C29AHACXX:8:1104:5285:12736,HWI-D00104:165:C29AHACXX:8:1304:17711:9827,HWI-D00104:165:C29AHACXX:8:1108:16503:77419,HWI-D00104:165:C29AHACXX:8:2305:5689:23380,HWI-D00104:165:C29AHACXX:8:2304:8316:78182,HWI-D00104:165:C29AHACXX:8:1201:3830:8374,HWI-D00104:165:C29AHACXX:8:2209:4440:84191,HWI-D00104:165:C29AHACXX:8:2206:6559:36577,HWI-D00104:165:C29AHACXX:8:1305:6610:42896,HWI-D00104:165:C29AHACXX:8:1205:11215:58197,HWI-D00104:165:C29AHACXX:8:2301:14513:3661,HWI-D00104:165:C29AHACXX:8:1306:19238:94803,HWI-D00104:165:C29AHACXX:8:1105:16328:65497,HWI-D00104:165:C29AHACXX:8:1202:10340:29946,HWI-D00104:165:C29AHACXX:8:1307:11381:10994,HWI-D00104:165:C29AHACXX:8:2201:4730:60175;sequence=TATAGTTTTTGCAAAAGCAATTTCGTAAGAAGGATTAAAGAAAATATATAAATTAACATTTTATTAAAAATTTATAAAATTCAAAAGTTGAAATATTTAATTTCCTCGCTTCTTGTGAAATTCTTTTGCTAAAGCTA;start=203197;subtype=IES;support_ref=6;support_variant=53;type=IES;
scaffold51_82_with_IES	MILORD	internal_eliminated_sequence	203462	203591	.	.	.	ID=MILORD.82.203462.203591;Name=MILORD.82.203462.203591;bounded_by_ta=TRUE;common_boundary=None;end=203591;ies_id=IESPGM.PTET51.1.82.198630;ies_left_dist=-265;ies_min_dist=258;ies_right_dist=-258;junction_seq=tgtctaggatttgaaTAttctgataaattgtt;read_names=HWI-D00104:165:C29AHACXX:8:1103:14002:84782;sequence=TATTTTTAAATAAACTATTTCATGCATTGAATCTTGGGTTTAGTTTTCATATAACTTATTCAAAGATTCAAAATTGATTCAACAAATAATAGTGTTAATATAACACGCTTTGTAAAATAATGCACTTGAA;start=203462;subtype=MAC;support_ref=110;support_variant=1;type=CRYPTIC;
scaffold51_82_with_IES	MILORD	internal_eliminated_sequence	204857	204977	.	.	.	ID=MILORD.82.204857.204977;Name=MILORD.82.204857.204977;bounded_by_ta=TRUE;common_boundary=Both;end=204977;ies_id=IESPGM.PTET51.1.82.200153;ies_left_dist=0;ies_min_dist=0;ies_right_dist=0;junction_seq=cttaagtaaaatagaTAtcagatttgttatgt;read_names=HWI-D00104:165:C29AHACXX:8:2209:13546:54286,HWI-D00104:165:C29AHACXX:8:1205:12628:75374,HWI-D00104:165:C29AHACXX:8:2204:18690:44829,HWI-D00104:165:C29AHACXX:8:2305:20770:28630,HWI-D00104:165:C29AHACXX:8:2304:7564:23307,HWI-D00104:165:C29AHACXX:8:2301:3876:61606,HWI-D00104:165:C29AHACXX:8:1103:1077:83517,HWI-D00104:165:C29AHACXX:8:2306:9718:100619,HWI-D00104:165:C29AHACXX:8:1302:16814:10810,HWI-D00104:165:C29AHACXX:8:1107:11976:45544,HWI-D00104:165:C29AHACXX:8:2207:12830:54194,HWI-D00104:165:C29AHACXX:8:1202:9222:24457,HWI-D00104:165:C29AHACXX:8:2308:18471:12014,HWI-D00104:165:C29AHACXX:8:1303:16928:85666,HWI-D00104:165:C29AHACXX:8:2308:20638:84501;sequence=TACAATTGGTTATAATTTGTGAATCAGATATTTTATTTAAATAATAAGAACTATTTTGTATTTAGATAATTCGTGAATTTTGTCTAAAAAAGTAAATTCACTTTTTCAATCTCCTTAAGTG;start=204857;subtype=IES;support_ref=4;support_variant=15;type=IES;
scaffold51_82_with_IES	MILORD	internal_eliminated_sequence	206698	206799	.	.	.	ID=MILORD.82.206698.206799;Name=MILORD.82.206698.206799;bounded_by_ta=TRUE;common_boundary=Both;end=206799;ies_id=IESPGM.PTET51.1.82.201873;ies_left_dist=0;ies_min_dist=0;ies_right_dist=0;junction_seq=agctggaagctctgaTActtatttataccatc;read_names=HWI-D00104:165:C29AHACXX:8:2306:12550:13577,HWI-D00104:165:C29AHACXX:8:2304:2421:93909,HWI-D00104:165:C29AHACXX:8:2206:15884:11870,HWI-D00104:165:C29AHACXX:8:1106:3778:52918,HWI-D00104:165:C29AHACXX:8:2307:14209:22383,HWI-D00104:165:C29AHACXX:8:2101:19813:90542,HWI-D00104:165:C29AHACXX:8:2103:10306:29066,HWI-D00104:165:C29AHACXX:8:2103:8899:79369,HWI-D00104:165:C29AHACXX:8:1202:20153:17075,HWI-D00104:165:C29AHACXX:8:1203:6276:12170,HWI-D00104:165:C29AHACXX:8:1301:8666:77294,HWI-D00104:165:C29AHACXX:8:2102:9521:10768,HWI-D00104:165:C29AHACXX:8:1104:12680:19307,HWI-D00104:165:C29AHACXX:8:1107:10210:91657,HWI-D00104:165:C29AHACXX:8:2204:4098:39555,HWI-D00104:165:C29AHACXX:8:2204:1924:52258,HWI-D00104:165:C29AHACXX:8:1107:20469:52297,HWI-D00104:165:C29AHACXX:8:1104:12265:50383,HWI-D00104:165:C29AHACXX:8:1102:12736:51004,HWI-D00104:165:C29AHACXX:8:2104:14429:101144,HWI-D00104:165:C29AHACXX:8:1101:4989:57516,HWI-D00104:165:C29AHACXX:8:2206:19070:30199,HWI-D00104:165:C29AHACXX:8:2303:16724:85185,HWI-D00104:165:C29AHACXX:8:2307:18022:6436,HWI-D00104:165:C29AHACXX:8:1202:9190:51288,HWI-D00104:165:C29AHACXX:8:2305:19416:87119,HWI-D00104:165:C29AHACXX:8:1205:19144:11145,HWI-D00104:165:C29AHACXX:8:2206:17155:101156,HWI-D00104:165:C29AHACXX:8:2104:7584:42928,HWI-D00104:165:C29AHACXX:8:1205:16603:23696,HWI-D00104:165:C29AHACXX:8:2105:10385:80475,HWI-D00104:165:C29AHACXX:8:1203:10716:46940,HWI-D00104:165:C29AHACXX:8:2306:17785:74231,HWI-D00104:165:C29AHACXX:8:2103:18234:92350,HWI-D00104:165:C29AHACXX:8:2307:3399:6146,HWI-D00104:165:C29AHACXX:8:1202:7604:70797,HWI-D00104:165:C29AHACXX:8:2101:18638:24711,HWI-D00104:165:C29AHACXX:8:2206:7832:79274,HWI-D00104:165:C29AHACXX:8:2209:12458:94929,HWI-D00104:165:C29AHACXX:8:1105:4460:61687,HWI-D00104:165:C29AHACXX:8:2302:16440:95802,HWI-D00104:165:C29AHACXX:8:1104:6215:66148,HWI-D00104:165:C29AHACXX:8:2302:12900:33333,HWI-D00104:165:C29AHACXX:8:1307:20135:55146,HWI-D00104:165:C29AHACXX:8:1103:18448:11211,HWI-D00104:165:C29AHACXX:8:1202:15554:78325,HWI-D00104:165:C29AHACXX:8:1204:9673:33110;sequence=TATAGTTGGTAATTTGAATTTAGTATGGTTTTTAATTTGATTATTAATGATAAACGAATTGTTTTATATATAAAATCTGATAGAATATTTTAAATATGAGTG;start=206698;subtype=IES;support_ref=2;support_variant=47;type=IES;
scaffold51_82_with_IES	MILORD	internal_eliminated_sequence	210303	210378	.	.	.	ID=MILORD.82.210303.210378;Name=MILORD.82.210303.210378;bounded_by_ta=TRUE;common_boundary=Both;end=210378;ies_id=IESPGM.PTET51.1.82.205376;ies_left_dist=0;ies_min_dist=0;ies_right_dist=0;junction_seq=tgtgatcaaatctgaTAacaaaattggttcaa;read_names=HWI-D00104:165:C29AHACXX:8:2202:16875:46954,HWI-D00104:165:C29AHACXX:8:1108:15129:42891,HWI-D00104:165:C29AHACXX:8:1306:20347:54030,HWI-D00104:165:C29AHACXX:8:2308:8835:15959,HWI-D00104:165:C29AHACXX:8:1305:1424:95410,HWI-D00104:165:C29AHACXX:8:2203:7921:5493,HWI-D00104:165:C29AHACXX:8:1103:13250:83907,HWI-D00104:165:C29AHACXX:8:2209:7816:38024,HWI-D00104:165:C29AHACXX:8:1102:19485:22605,HWI-D00104:165:C29AHACXX:8:1301:9900:85024,HWI-D00104:165:C29AHACXX:8:1102:11402:95524,HWI-D00104:165:C29AHACXX:8:2104:3489:39213,HWI-D00104:165:C29AHACXX:8:1104:17408:72104,HWI-D00104:165:C29AHACXX:8:2103:8779:80973,HWI-D00104:165:C29AHACXX:8:2207:16940:20621,HWI-D00104:165:C29AHACXX:8:2205:17712:83938,HWI-D00104:165:C29AHACXX:8:1102:6296:61178,HWI-D00104:165:C29AHACXX:8:2308:12869:99026,HWI-D00104:165:C29AHACXX:8:1105:17300:13788,HWI-D00104:165:C29AHACXX:8:2306:10291:26693,HWI-D00104:165:C29AHACXX:8:1101:11507:24854,HWI-D00104:165:C29AHACXX:8:2205:2379:43033,HWI-D00104:165:C29AHACXX:8:1304:18403:26757,HWI-D00104:165:C29AHACXX:8:1106:8095:69473,HWI-D00104:165:C29AHACXX:8:2103:13265:33316,HWI-D00104:165:C29AHACXX:8:2308:11389:90360,HWI-D00104:165:C29AHACXX:8:1203:19494:37971,HWI-D00104:165:C29AHACXX:8:1202:14096:73483,HWI-D00104:165:C29AHACXX:8:1106:20240:56437,HWI-D00104:165:C29AHACXX:8:1304:10746:35642,HWI-D00104:165:C29AHACXX:8:1101:18136:72194,HWI-D00104:165:C29AHACXX:8:1203:13499:21949,HWI-D00104:165:C29AHACXX:8:2103:13827:100129,HWI-D00104:165:C29AHACXX:8:2103:15754:13306,HWI-D00104:165:C29AHACXX:8:1103:1906:69412,HWI-D00104:165:C29AHACXX:8:2201:15032:33157,HWI-D00104:165:C29AHACXX:8:1104:3678:53561,HWI-D00104:165:C29AHACXX:8:2202:18030:50864,HWI-D00104:165:C29AHACXX:8:1106:4994:89917,HWI-D00104:165:C29AHACXX:8:1105:5555:97047;sequence=TACAATCTCATTCTTTTTCATTTGATTTAGCATCATTTTTTATCTATTGAATGCAAGAATATTCTTAAATTACCTG;start=210303;subtype=IES;support_ref=12;support_variant=40;type=IES;
scaffold51_82_with_IES	MILORD	internal_eliminated_sequence	211648	211702	.	.	.	ID=MILORD.82.211648.211702;Name=MILORD.82.211648.211702;bounded_by_ta=TRUE;common_boundary=None;end=211702;ies_id=IESPGM.PTET51.1.82.205376;ies_left_dist=-1345;ies_min_dist=1324;ies_right_dist=-1324;junction_seq=tattatttatgttaaTAttatacagtaattat;read_names=HWI-D00104:165:C29AHACXX:8:1307:17092:63317;sequence=TACAGTTAACGAATCAAGGTATAATTGAAAATAAAAGGAATTTTACAAAGAATGA;start=211648;subtype=MAC;support_ref=126;support_variant=1;type=CRYPTIC;
scaffold51_82_with_IES	MILORD	internal_eliminated_sequence	212984	213093	.	.	.	ID=MILORD.82.212984.213093;Name=MILORD.82.212984.213093;bounded_by_ta=TRUE;common_boundary=Both;end=213093;ies_id=IESPGM.PTET51.1.82.207981;ies_left_dist=0;ies_min_dist=0;ies_right_dist=0;junction_seq=ttttgatatacttgaTAtaagctaaacatcca;read_names=HWI-D00104:165:C29AHACXX:8:1301:9380:6540,HWI-D00104:165:C29AHACXX:8:1107:14784:2425,HWI-D00104:165:C29AHACXX:8:2108:20608:76637,HWI-D00104:165:C29AHACXX:8:1302:4532:81933,HWI-D00104:165:C29AHACXX:8:1104:15681:20512,HWI-D00104:165:C29AHACXX:8:1206:17922:49622,HWI-D00104:165:C29AHACXX:8:2103:18822:23297,HWI-D00104:165:C29AHACXX:8:2302:14488:16774,HWI-D00104:165:C29AHACXX:8:1307:20515:98247,HWI-D00104:165:C29AHACXX:8:2202:16149:9067,HWI-D00104:165:C29AHACXX:8:2308:13941:22942,HWI-D00104:165:C29AHACXX:8:1309:20555:44699,HWI-D00104:165:C29AHACXX:8:1108:18992:64584,HWI-D00104:165:C29AHACXX:8:2207:11369:71832,HWI-D00104:165:C29AHACXX:8:2102:12193:99836,HWI-D00104:165:C29AHACXX:8:1205:17449:32118,HWI-D00104:165:C29AHACXX:8:1201:13886:27631,HWI-D00104:165:C29AHACXX:8:1202:16609:99291,HWI-D00104:165:C29AHACXX:8:2304:14993:72834,HWI-D00104:165:C29AHACXX:8:1203:8287:35475,HWI-D00104:165:C29AHACXX:8:2301:4037:19635,HWI-D00104:165:C29AHACXX:8:1309:15409:9765;sequence=TACAGTAGAATATTATTTAAATAATTTTTAAAGTTATTTCTTTTTCTAAATAATTCTATTTATTGAATAAAATTATAAATATTGTATAAACATCAACCTCCCTTTTACTG;start=212984;subtype=IES;support_ref=4;support_variant=22;type=IES;
scaffold51_82_with_IES	MILORD	internal_eliminated_sequence	213515	213822	.	.	.	ID=MILORD.82.213515.213822;Name=MILORD.82.213515.213822;bounded_by_ta=TRUE;common_boundary=RIGHT;end=213822;ies_id=IESPGM.PTET51.1.82.208470;ies_left_dist=68;ies_min_dist=0;ies_right_dist=0;junction_seq=agttaaataaaacgaTAtcataaggaaagtta;read_names=HWI-D00104:165:C29AHACXX:8:2105:16193:22743;sequence=TATAAGCCAAGCATCTATTAAAGAATAATAGAATTAAATTTAAAACAAATTCGATAATACCCTAACTGTATTGTATTTGAAATAATTCTTTTCTATTATTTTTTACATTTTTATATAAAATTTTCGAAATTTTAAGATTAATCAATAATAGAGCTAGATTATATTTATCCAGAAATTATTATTACATATTCATATTTAATAAAATAAAAATAAAATTATTCTAATAGGTGCTAATAATTAGTTTTTGAATGTTTAATAATAATTTATATGTTATTCATCAAAATTAGATATTTTCGGAATGATTAGAA;start=213515;subtype=PARTIAL_EXTERNAL;support_ref=87;support_variant=1;type=ALTERNATIVE;
scaffold51_82_with_IES	MILORD	internal_eliminated_sequence	213583	213822	.	.	.	ID=MILORD.82.213583.213822;Name=MILORD.82.213583.213822;bounded_by_ta=TRUE;common_boundary=Both;end=213822;ies_id=IESPGM.PTET51.1.82.208470;ies_left_dist=0;ies_min_dist=0;ies_right_dist=0;junction_seq=ataataccctaactgTAtcataaggaaagtta;read_names=HWI-D00104:165:C29AHACXX:8:1202:2559:29803,HWI-D00104:165:C29AHACXX:8:1201:2219:49866,HWI-D00104:165:C29AHACXX:8:1104:2865:62132,HWI-D00104:165:C29AHACXX:8:1108:18351:36345,HWI-D00104:165:C29AHACXX:8:1103:11339:57184,HWI-D00104:165:C29AHACXX:8:1103:10679:25993,HWI-D00104:165:C29AHACXX:8:2305:13552:47156,HWI-D00104:165:C29AHACXX:8:2304:14830:59535,HWI-D00104:165:C29AHACXX:8:1201:5960:77806,HWI-D00104:165:C29AHACXX:8:1202:20022:2101,HWI-D00104:165:C29AHACXX:8:1205:4246:94319,HWI-D00104:165:C29AHACXX:8:2304:5355:99417,HWI-D00104:165:C29AHACXX:8:1102:19013:44443,HWI-D00104:165:C29AHACXX:8:2201:4262:35511,HWI-D00104:165:C29AHACXX:8:2103:16763:72283,HWI-D00104:165:C29AHACXX:8:2305:18281:40811,HWI-D00104:165:C29AHACXX:8:1307:15842:8532,HWI-D00104:165:C29AHACXX:8:2302:3364:5177,HWI-D00104:165:C29AHACXX:8:1103:14998:32645,HWI-D00104:165:C29AHACXX:8:2308:12226:38001,HWI-D00104:165:C29AHACXX:8:2303:16410:74296;sequence=TATTGTATTTGAAATAATTCTTTTCTATTATTTTTTACATTTTTATATAAAATTTTCGAAATTTTAAGATTAATCAATAATAGAGCTAGATTATATTTATCCAGAAATTATTATTACATATTCATATTTAATAAAATAAAAATAAAATTATTCTAATAGGTGCTAATAATTAGTTTTTGAATGTTTAATAATAATTTATATGTTATTCATCAAAATTAGATATTTTCGGAATGATTAGAA;start=213583;subtype=IES;support_ref=40;support_variant=21;type=IES;
scaffold51_82_with_IES	MILORD	internal_eliminated_sequence	213697	214337	.	.	.	ID=MILORD.82.213697.214337;Name=MILORD.82.213697.214337;bounded_by_ta=TRUE;common_boundary=None;end=214337;ies_id=IESPGM.PTET51.1.82.208470;ies_left_dist=-114;ies_min_dist=114;ies_right_dist=-515;junction_seq=tccagaaattattatTAattataaaaatgatt;read_names=HWI-D00104:165:C29AHACXX:8:1104:5600:60819;sequence=TACATATTCATATTTAATAAAATAAAAATAAAATTATTCTAATAGGTGCTAATAATTAGTTTTTGAATGTTTAATAATAATTTATATGTTATTCATCAAAATTAGATATTTTCGGAATGATTAGAATATCATAAGGAAAGTTACATTATTCAAATGGATTTTATTACATTGGTTAAATATGTAACAGAAGAAGACATGGGGTAGGTACTTATTATAATTCTGATAATCAAAAGGTTACTGAAGGGATGTGGGTATTTGACATTCCTGAAGGAGATGTTGTACAGTATAATTAACCTAAGGAAGAAAAGGAAAAGAGTCATTTGAATATGTCAAGAAAAGATTGGCTCCAGTATAAGGGATAAATGAAACAGGGGCAAAAAAATGGAATCGGAGTTCTTTACTTTTCTGATGGATCAAAATATATGGGCAATTTCTCATGTGATTAAGCACATGGAAAGGGCTAATTTGAATATTAAAATAAAGAATAAATTATTGGAACATGGTAGCATGACATATTCAATAGTTGATTAAACTTTTACATTAATATTGTTATGAATGACCTTATAAAAATTAAAATTTTACAAATTATTCTTTATTTAATTAATTATTTTTATATTTTAAAATTGTATCCCCTAAAATAA;start=213697;subtype=OVERLAPPING;support_ref=14;support_variant=1;type=ALTERNATIVE;
scaffold51_82_with_IES	MILORD	internal_eliminated_sequence	213701	215317	.	.	.	ID=MILORD.82.213701.215317;Name=MILORD.82.213701.215317;bounded_by_ta=TRUE;common_boundary=None;end=215317;ies_id=IESPGM.PTET51.1.82.208470;ies_left_dist=-118;ies_min_dist=118;ies_right_dist=-1495;junction_seq=gaaattattattacaTAtcatttataacaata;read_names=HWI-D00104:165:C29AHACXX:8:1303:14571:45000;sequence=TATTCATATTTAATAAAATAAAAATAAAATTATTCTAATAGGTGCTAATAATTAGTTTTTGAATGTTTAATAATAATTTATATGTTATTCATCAAAATTAGATATTTTCGGAATGATTAGAATATCATAAGGAAAGTTACATTATTCAAATGGATTTTATTACATTGGTTAAATATGTAACAGAAGAAGACATGGGGTAGGTACTTATTATAATTCTGATAATCAAAAGGTTACTGAAGGGATGTGGGTATTTGACATTCCTGAAGGAGATGTTGTACAGTATAATTAACCTAAGGAAGAAAAGGAAAAGAGTCATTTGAATATGTCAAGAAAAGATTGGCTCCAGTATAAGGGATAAATGAAACAGGGGCAAAAAAATGGAATCGGAGTTCTTTACTTTTCTGATGGATCAAAATATATGGGCAATTTCTCATGTGATTAAGCACATGGAAAGGGCTAATTTGAATATTAAAATAAAGAATAAATTATTGGAACATGGTAGCATGACATATTCAATAGTTGATTAAACTTTTACATTAATATTGTTATGAATGACCTTATAAAAATTAAAATTTTACAAATTATTCTTTATTTAATTAATTATTTTTATATTTTAAAATTGTATCCCCTAAAATAATAATTATAAAAATGATTAAAAGTCATGATAAATCATTAAATAATATAAAGTAAAACAAACAGAATGATTTTTATTGATTGTCTCATAAGGGTTCTAAGAGACAATGTAGAAAAAATAAATTAATTAACATCAATTATTCTACTCAAAATTCTTAAATTAAAGATATAAAAGCAAGCGAAGAGACTGATTTTAAGCTCAAAAACCAAGATTATCAATATCAATCCAAGCGAAAAAAGAAACAAATGTAAATGATAAAAATATCTAATGCTTATAGAAGAACTTTGTGCTTAACTTCTGAAATTATAGAATCTGTACACAATAAGATCTGTACGAGTCAGTCTAATAGGATCATGGTTATTTATTTTCAACTTTTGTTAATTATTTGGTATAAAATGTAAGACTTAGAAAGACTTAATCACAAAAAAAAATTCTATTCTGAAAAATATAAAAACCTTAGATTGTTATAAAAAGTGAAATTTTGACTTAAATGTCTAATTCAAAATGTGAAAAAGAAATAAAGGGAAGTATGGATATTGAAAATAAAATTAATAATAGTTAGAGCCTATTTTAGTTAAAATGCTTGAATTTTAAGGCATATCTCCTCAATAATGATTCTGCTTAAAAAGTCGGCTTTGCATTTTATATAAAGAAGTTCTCAATAAAAGAATTCCTATTAATATATTTAATCTGCTTTTGATAAACCTTTTTAACATTAGGATTTTAAGAAGTTGAATTGCTTAGTTAACCAAATAATAATAATTCAATTAAACATTTTCAATTAATAGTAATTTCAAAGAGAGTGGAGAAATCTTAAATAATTTTGATTATTTAAATCATATTTTAATATTTTCCTTTAATCGATTATCTATATATTGAAAATCAATTCGAAAGTAATTATCTATTTTCACTATAAGTTTTGTTATTTTACTCTTATATATTTTTAAAATTATATTTAATTATCAACAATGATCCTTCAATTA;start=213701;subtype=OVERLAPPING;support_ref=15;support_variant=1;type=ALTERNATIVE;
scaffold51_82_with_IES	MILORD	internal_eliminated_sequence	220720	220775	.	.	.	ID=MILORD.82.220720.220775;Name=MILORD.82.220720.220775;bounded_by_ta=TRUE;common_boundary=Both;end=220775;ies_id=IESPGM.PTET51.1.82.215367;ies_left_dist=0;ies_min_dist=0;ies_right_dist=0;junction_seq=tagtgacaactagagTAtcatttcctaaaacc;read_names=HWI-D00104:165:C29AHACXX:8:1307:11835:58564,HWI-D00104:165:C29AHACXX:8:1203:3124:74180,HWI-D00104:165:C29AHACXX:8:2203:5718:84805,HWI-D00104:165:C29AHACXX:8:1304:5030:94261,HWI-D00104:165:C29AHACXX:8:1104:2016:99798,HWI-D00104:165:C29AHACXX:8:2104:18465:34415,HWI-D00104:165:C29AHACXX:8:2301:10426:47857,HWI-D00104:165:C29AHACXX:8:1305:15767:35148,HWI-D00104:165:C29AHACXX:8:1302:17052:32739,HWI-D00104:165:C29AHACXX:8:2304:10210:22228,HWI-D00104:165:C29AHACXX:8:1107:8362:13655,HWI-D00104:165:C29AHACXX:8:2306:11191:8329,HWI-D00104:165:C29AHACXX:8:2201:20398:76999,HWI-D00104:165:C29AHACXX:8:2108:10478:27885,HWI-D00104:165:C29AHACXX:8:1302:1427:77942,HWI-D00104:165:C29AHACXX:8:1105:18010:39845,HWI-D00104:165:C29AHACXX:8:1201:10718:35645,HWI-D00104:165:C29AHACXX:8:1101:13538:88425,HWI-D00104:165:C29AHACXX:8:2108:8385:35774,HWI-D00104:165:C29AHACXX:8:2207:7427:94766,HWI-D00104:165:C29AHACXX:8:2102:15457:66732,HWI-D00104:165:C29AHACXX:8:2101:4081:25045,HWI-D00104:165:C29AHACXX:8:1205:16280:56342,HWI-D00104:165:C29AHACXX:8:2305:9276:77869,HWI-D00104:165:C29AHACXX:8:2305:7690:35084,HWI-D00104:165:C29AHACXX:8:1106:19935:21217,HWI-D00104:165:C29AHACXX:8:2203:2806:22135,HWI-D00104:165:C29AHACXX:8:2209:12681:49872,HWI-D00104:165:C29AHACXX:8:2303:13416:97259,HWI-D00104:165:C29AHACXX:8:2101:9764:101333,HWI-D00104:165:C29AHACXX:8:1304:18429:28043,HWI-D00104:165:C29AHACXX:8:2202:3258:43543,HWI-D00104:165:C29AHACXX:8:2305:8741:10218,HWI-D00104:165:C29AHACXX:8:1101:4041:62566,HWI-D00104:165:C29AHACXX:8:2105:7466:24124,HWI-D00104:165:C29AHACXX:8:1103:19285:58060,HWI-D00104:165:C29AHACXX:8:2202:7404:18750,HWI-D00104:165:C29AHACXX:8:1105:18150:7070,HWI-D00104:165:C29AHACXX:8:1107:4659:81816,HWI-D00104:165:C29AHACXX:8:2201:10401:69866,HWI-D00104:165:C29AHACXX:8:2101:14696:48170,HWI-D00104:165:C29AHACXX:8:1101:4721:26956,HWI-D00104:165:C29AHACXX:8:2104:5445:4255,HWI-D00104:165:C29AHACXX:8:1302:15652:87100,HWI-D00104:165:C29AHACXX:8:2308:17559:49760;sequence=TACAGTTGGTGTTTAACAAATTTTGTTTATTTTATAACAATTCGGGTAGTCGAGTG;start=220720;subtype=IES;support_ref=0;support_variant=45;type=IES;
scaffold51_82_with_IES	MILORD	internal_eliminated_sequence	222745	222773	.	.	.	ID=MILORD.82.222745.222773;Name=MILORD.82.222745.222773;bounded_by_ta=TRUE;common_boundary=None;end=222773;ies_id=IESPGM.PTET51.1.82.215367;ies_left_dist=-2025;ies_min_dist=1998;ies_right_dist=-1998;junction_seq=atgaattagagaataTAaaaatgaataaacta;read_names=HWI-D00104:165:C29AHACXX:8:2206:7224:58753;sequence=TATAGTTTATAATTATCTATTTGTAATTA;start=222745;subtype=MAC;support_ref=121;support_variant=1;type=CRYPTIC;
scaffold51_82_with_IES	MILORD	internal_eliminated_sequence	224473	224517	.	.	.	ID=MILORD.82.224473.224517;Name=MILORD.82.224473.224517;bounded_by_ta=TRUE;common_boundary=None;end=224517;ies_id=IESPGM.PTET51.1.82.220022;ies_left_dist=958;ies_min_dist=958;ies_right_dist=1018;junction_seq=tgcaggaactctaaaTAtctaaataacataat;read_names=HWI-D00104:165:C29AHACXX:8:2304:8619:29166;sequence=TACAGTCATTTTTTTTATGTTTTGTTTGTATTGTTCTTTCATCAT;start=224473;subtype=MAC;support_ref=133;support_variant=1;type=CRYPTIC;
scaffold51_82_with_IES	MILORD	internal_eliminated_sequence	225431	225535	.	.	.	ID=MILORD.82.225431.225535;Name=MILORD.82.225431.225535;bounded_by_ta=TRUE;common_boundary=Both;end=225535;ies_id=IESPGM.PTET51.1.82.220022;ies_left_dist=0;ies_min_dist=0;ies_right_dist=0;junction_seq=attaagttatatataTAaaaaatcatttgagt;read_names=HWI-D00104:165:C29AHACXX:8:1304:19980:31850,HWI-D00104:165:C29AHACXX:8:1306:3173:81150,HWI-D00104:165:C29AHACXX:8:2207:3022:34533,HWI-D00104:165:C29AHACXX:8:1203:6236:10859,HWI-D00104:165:C29AHACXX:8:2305:19830:66849,HWI-D00104:165:C29AHACXX:8:2205:3459:17658,HWI-D00104:165:C29AHACXX:8:2204:13963:4148,HWI-D00104:165:C29AHACXX:8:1103:12204:68496,HWI-D00104:165:C29AHACXX:8:2204:15023:41958,HWI-D00104:165:C29AHACXX:8:1108:6089:46286,HWI-D00104:165:C29AHACXX:8:1203:1409:31488,HWI-D00104:165:C29AHACXX:8:2304:12554:49155,HWI-D00104:165:C29AHACXX:8:1104:13056:24244,HWI-D00104:165:C29AHACXX:8:1202:9665:35143,HWI-D00104:165:C29AHACXX:8:1201:3143:51777,HWI-D00104:165:C29AHACXX:8:1301:20591:94151,HWI-D00104:165:C29AHACXX:8:1103:18122:36453,HWI-D00104:165:C29AHACXX:8:2305:7861:72410,HWI-D00104:165:C29AHACXX:8:1303:11851:33798,HWI-D00104:165:C29AHACXX:8:2205:16966:3460,HWI-D00104:165:C29AHACXX:8:1103:11130:56067,HWI-D00104:165:C29AHACXX:8:1304:2760:51504,HWI-D00104:165:C29AHACXX:8:2304:11496:99182,HWI-D00104:165:C29AHACXX:8:1206:6868:69996,HWI-D00104:165:C29AHACXX:8:2301:15321:5788,HWI-D00104:165:C29AHACXX:8:2105:18701:16007,HWI-D00104:165:C29AHACXX:8:2203:14234:10163,HWI-D00104:165:C29AHACXX:8:2108:21043:3683,HWI-D00104:165:C29AHACXX:8:2303:7047:50742,HWI-D00104:165:C29AHACXX:8:2108:10136:36601,HWI-D00104:165:C29AHACXX:8:1105:10748:58101,HWI-D00104:165:C29AHACXX:8:2301:15493:23051,HWI-D00104:165:C29AHACXX:8:2105:20780:6835,HWI-D00104:165:C29AHACXX:8:1307:17895:38714,HWI-D00104:165:C29AHACXX:8:2202:6259:34595;sequence=TATTGTTTTAAATTAATAAAATATATTATTTTTTAAGTTATCAAACATCAATCTAAAAAAGTATATTTTTAGATAGAAAAAATGAAAATAATTTTAAGAGAATAA;start=225431;subtype=IES;support_ref=8;support_variant=35;type=IES;
scaffold51_82_with_IES	MILORD	internal_eliminated_sequence	228333	228379	.	.	.	ID=MILORD.82.228333.228379;Name=MILORD.82.228333.228379;bounded_by_ta=TRUE;common_boundary=None;end=228379;ies_id=IESPGM.PTET51.1.82.223011;ies_left_dist=192;ies_min_dist=176;ies_right_dist=176;junction_seq=tttgtggttaagaggTAtaaacccttttgcaa;read_names=HWI-D00104:165:C29AHACXX:8:2206:10390:18332,HWI-D00104:165:C29AHACXX:8:1205:13335:8996;sequence=TACAATCAAACTCATAAGGATTTTGAACCTGTGGATGATATGAGCTA;start=228333;subtype=MAC;support_ref=99;support_variant=2;type=CRYPTIC;
scaffold51_82_with_IES	MILORD	internal_eliminated_sequence	228525	228555	.	.	.	ID=MILORD.82.228525.228555;Name=MILORD.82.228525.228555;bounded_by_ta=TRUE;common_boundary=Both;end=228555;ies_id=IESPGM.PTET51.1.82.223011;ies_left_dist=0;ies_min_dist=0;ies_right_dist=0;junction_seq=caataattgtagaaaTAcatgcaagaaagttc;read_names=HWI-D00104:165:C29AHACXX:8:2306:16379:17848,HWI-D00104:165:C29AHACXX:8:1102:9907:93488,HWI-D00104:165:C29AHACXX:8:1105:19918:16291,HWI-D00104:165:C29AHACXX:8:1107:17423:12429,HWI-D00104:165:C29AHACXX:8:2102:2018:54344,HWI-D00104:165:C29AHACXX:8:1105:3441:86690,HWI-D00104:165:C29AHACXX:8:1307:17435:18936,HWI-D00104:165:C29AHACXX:8:1301:1234:30758,HWI-D00104:165:C29AHACXX:8:1204:19785:96997,HWI-D00104:165:C29AHACXX:8:1304:14348:77559,HWI-D00104:165:C29AHACXX:8:1204:9872:76831,HWI-D00104:165:C29AHACXX:8:1202:16716:83095,HWI-D00104:165:C29AHACXX:8:2303:17505:68803,HWI-D00104:165:C29AHACXX:8:2301:9140:73721,HWI-D00104:165:C29AHACXX:8:2104:12917:8325,HWI-D00104:165:C29AHACXX:8:1303:2442:78614,HWI-D00104:165:C29AHACXX:8:1303:12992:25860,HWI-D00104:165:C29AHACXX:8:1103:4266:61413,HWI-D00104:165:C29AHACXX:8:2102:11134:66219,HWI-D00104:165:C29AHACXX:8:2105:8220:65958,HWI-D00104:165:C29AHACXX:8:2201:16028:16659,HWI-D00104:165:C29AHACXX:8:1108:4397:5177,HWI-D00104:165:C29AHACXX:8:2308:3843:90339,HWI-D00104:165:C29AHACXX:8:1205:18138:89012,HWI-D00104:165:C29AHACXX:8:2102:5458:89298,HWI-D00104:165:C29AHACXX:8:2307:13953:19635,HWI-D00104:165:C29AHACXX:8:1104:17522:80491,HWI-D00104:165:C29AHACXX:8:1108:8147:36152,HWI-D00104:165:C29AHACXX:8:2203:13314:64292,HWI-D00104:165:C29AHACXX:8:2307:12527:64245,HWI-D00104:165:C29AHACXX:8:2102:15048:86889,HWI-D00104:165:C29AHACXX:8:2302:10335:29454,HWI-D00104:165:C29AHACXX:8:2304:7023:16239,HWI-D00104:165:C29AHACXX:8:1101:9367:76559,HWI-D00104:165:C29AHACXX:8:2205:14672:60510,HWI-D00104:165:C29AHACXX:8:2101:12365:60871,HWI-D00104:165:C29AHACXX:8:1206:6935:76009;sequence=TATAGTAGGATGATGATTTATCATAAGACTG;start=228525;subtype=IES;support_ref=12;support_variant=37;type=IES;
scaffold51_82_with_IES	MILORD	internal_eliminated_sequence	228530	228555	.	.	.	ID=MILORD.82.228530.228555;Name=MILORD.82.228530.228555;bounded_by_ta=TRUE;common_boundary=RIGHT;end=228555;ies_id=IESPGM.PTET51.1.82.223011;ies_left_dist=-5;ies_min_dist=0;ies_right_dist=0;junction_seq=attgtagaaatatagTAcatgcaagaaagttc;read_names=HWI-D00104:165:C29AHACXX:8:1201:3619:34305;sequence=TAGGATGATGATTTATCATAAGACTG;start=228530;subtype=PARTIAL_INTERNAL;support_ref=2;support_variant=1;type=ALTERNATIVE;
scaffold51_82_with_IES	MILORD	internal_eliminated_sequence	231901	232090	.	.	.	ID=MILORD.82.231901.232090;Name=MILORD.82.231901.232090;bounded_by_ta=TRUE;common_boundary=Both;end=232090;ies_id=IESPGM.PTET51.1.82.226356;ies_left_dist=0;ies_min_dist=0;ies_right_dist=0;junction_seq=tttacattgcgatagTActaatcgagttgcaa;read_names=HWI-D00104:165:C29AHACXX:8:2102:12577:60682,HWI-D00104:165:C29AHACXX:8:2303:10875:62779,HWI-D00104:165:C29AHACXX:8:1306:13676:28635,HWI-D00104:165:C29AHACXX:8:2302:16407:20622,HWI-D00104:165:C29AHACXX:8:2102:16736:59138,HWI-D00104:165:C29AHACXX:8:2105:14310:30762,HWI-D00104:165:C29AHACXX:8:2104:9082:35158,HWI-D00104:165:C29AHACXX:8:1305:17350:78403,HWI-D00104:165:C29AHACXX:8:1201:12233:60639,HWI-D00104:165:C29AHACXX:8:1104:5736:29828,HWI-D00104:165:C29AHACXX:8:2202:15332:8949,HWI-D00104:165:C29AHACXX:8:1309:1151:51777,HWI-D00104:165:C29AHACXX:8:2303:2203:67483,HWI-D00104:165:C29AHACXX:8:2303:4262:94075,HWI-D00104:165:C29AHACXX:8:2108:19991:81348,HWI-D00104:165:C29AHACXX:8:1106:19753:97037,HWI-D00104:165:C29AHACXX:8:2105:18674:78286,HWI-D00104:165:C29AHACXX:8:1202:16141:45154,HWI-D00104:165:C29AHACXX:8:1307:17458:7289,HWI-D00104:165:C29AHACXX:8:2204:14044:83293,HWI-D00104:165:C29AHACXX:8:2201:2633:22941,HWI-D00104:165:C29AHACXX:8:1303:9283:67315,HWI-D00104:165:C29AHACXX:8:1105:4392:49120,HWI-D00104:165:C29AHACXX:8:2304:2017:98390,HWI-D00104:165:C29AHACXX:8:2101:4521:14655,HWI-D00104:165:C29AHACXX:8:1205:17864:91989,HWI-D00104:165:C29AHACXX:8:2202:10052:30792,HWI-D00104:165:C29AHACXX:8:1204:13678:99036,HWI-D00104:165:C29AHACXX:8:1104:1835:58887,HWI-D00104:165:C29AHACXX:8:1301:15253:16610,HWI-D00104:165:C29AHACXX:8:2207:4260:49142,HWI-D00104:165:C29AHACXX:8:1206:15975:60818,HWI-D00104:165:C29AHACXX:8:2101:11495:29900,HWI-D00104:165:C29AHACXX:8:1107:6932:78020,HWI-D00104:165:C29AHACXX:8:1205:2895:99606,HWI-D00104:165:C29AHACXX:8:2105:20650:60162,HWI-D00104:165:C29AHACXX:8:2303:7776:12451,HWI-D00104:165:C29AHACXX:8:2108:11897:20936,HWI-D00104:165:C29AHACXX:8:1307:14894:99360;sequence=TATTGTATTATTTTATAAAATAATATTATTTTAACAATTTCTTATTTTAATAAATTTTTAATGTTAAAAAATAATTATAATTGAAATATCTTAAATATAAATAAATTTGATTGATTTAATAATATTCTTGAATTTGTTAGGCTGAAATACTAATTATCAATTTAATTAAAATTAATAAGTTTTTCTCTAA;start=231901;subtype=IES;support_ref=22;support_variant=39;type=IES;
scaffold51_82_with_IES	MILORD	internal_eliminated_sequence	231901	232022	.	.	.	ID=MILORD.82.231901.232022;Name=MILORD.82.231901.232022;bounded_by_ta=TRUE;common_boundary=LEFT;end=232022;ies_id=IESPGM.PTET51.1.82.226356;ies_left_dist=0;ies_min_dist=0;ies_right_dist=68;junction_seq=tttacattgcgatagTAttcttgaatttgtta;read_names=HWI-D00104:165:C29AHACXX:8:1206:8879:40579;sequence=TATTGTATTATTTTATAAAATAATATTATTTTAACAATTTCTTATTTTAATAAATTTTTAATGTTAAAAAATAATTATAATTGAAATATCTTAAATATAAATAAATTTGATTGATTTAATAA;start=231901;subtype=PARTIAL_INTERNAL;support_ref=11;support_variant=1;type=ALTERNATIVE;
scaffold51_82_with_IES	MILORD	internal_eliminated_sequence	233450	233475	.	.	.	ID=MILORD.82.233450.233475;Name=MILORD.82.233450.233475;bounded_by_ta=TRUE;common_boundary=None;end=233475;ies_id=IESPGM.PTET51.1.82.226356;ies_left_dist=-1549;ies_min_dist=1385;ies_right_dist=-1385;junction_seq=tctatctaagcaataTAcattcgtatcaatat;read_names=HWI-D00104:165:C29AHACXX:8:1204:18747:84957,HWI-D00104:165:C29AHACXX:8:1103:13205:5268;sequence=TATAGATTCAATTTAATTATCAATAA;start=233450;subtype=MAC;support_ref=262;support_variant=2;type=CRYPTIC;
scaffold51_82_with_IES	MILORD	internal_eliminated_sequence	237040	237065	.	.	.	ID=MILORD.82.237040.237065;Name=MILORD.82.237040.237065;bounded_by_ta=TRUE;common_boundary=Both;end=237065;ies_id=IESPGM.PTET51.1.82.231305;ies_left_dist=0;ies_min_dist=0;ies_right_dist=0;junction_seq=taataatattctgagTAatattaagaccctcg;read_names=HWI-D00104:165:C29AHACXX:8:2304:3783:59900,HWI-D00104:165:C29AHACXX:8:2301:15268:57161,HWI-D00104:165:C29AHACXX:8:1206:15692:77429,HWI-D00104:165:C29AHACXX:8:2305:1619:31449,HWI-D00104:165:C29AHACXX:8:1202:16726:89115,HWI-D00104:165:C29AHACXX:8:1302:18290:11572,HWI-D00104:165:C29AHACXX:8:1103:7785:7013,HWI-D00104:165:C29AHACXX:8:1105:8307:9252,HWI-D00104:165:C29AHACXX:8:1202:5495:34100,HWI-D00104:165:C29AHACXX:8:1306:20822:65264,HWI-D00104:165:C29AHACXX:8:1102:8374:93182,HWI-D00104:165:C29AHACXX:8:2306:9394:13344,HWI-D00104:165:C29AHACXX:8:2101:14248:64138,HWI-D00104:165:C29AHACXX:8:1301:11086:17227,HWI-D00104:165:C29AHACXX:8:2306:3966:69426,HWI-D00104:165:C29AHACXX:8:1102:6875:96294,HWI-D00104:165:C29AHACXX:8:2305:14309:86178,HWI-D00104:165:C29AHACXX:8:1205:9146:98744,HWI-D00104:165:C29AHACXX:8:2202:13821:37874,HWI-D00104:165:C29AHACXX:8:1108:11449:70303,HWI-D00104:165:C29AHACXX:8:2301:10858:51940,HWI-D00104:165:C29AHACXX:8:1303:17565:63946,HWI-D00104:165:C29AHACXX:8:1302:14817:36905,HWI-D00104:165:C29AHACXX:8:1204:6466:101179,HWI-D00104:165:C29AHACXX:8:1106:17839:58847,HWI-D00104:165:C29AHACXX:8:1107:9515:52365,HWI-D00104:165:C29AHACXX:8:2308:10800:13721,HWI-D00104:165:C29AHACXX:8:1304:9328:75951,HWI-D00104:165:C29AHACXX:8:1107:17614:60229,HWI-D00104:165:C29AHACXX:8:2307:18408:98525,HWI-D00104:165:C29AHACXX:8:2306:17749:95698,HWI-D00104:165:C29AHACXX:8:2303:1449:64844,HWI-D00104:165:C29AHACXX:8:1102:7053:25772,HWI-D00104:165:C29AHACXX:8:2204:7428:71931,HWI-D00104:165:C29AHACXX:8:1204:12506:88818,HWI-D00104:165:C29AHACXX:8:2304:4321:5708;sequence=TACAAATAGTTCAATTAATAACACCA;start=237040;subtype=IES;support_ref=42;support_variant=36;type=IES;
scaffold51_82_with_IES	MILORD	internal_eliminated_sequence	237761	237786	.	.	.	ID=MILORD.82.237761.237786;Name=MILORD.82.237761.237786;bounded_by_ta=TRUE;common_boundary=None;end=237786;ies_id=IESPGM.PTET51.1.82.231305;ies_left_dist=-721;ies_min_dist=721;ies_right_dist=-721;junction_seq=ataataaaagttataTAaatcaattttatcag;read_names=HWI-D00104:165:C29AHACXX:8:1107:13602:22778;sequence=TATAGCATATTAATACTATTTTACCC;start=237761;subtype=MAC;support_ref=124;support_variant=1;type=CRYPTIC;
scaffold51_82_with_IES	MILORD	internal_eliminated_sequence	240041	240067	.	.	.	ID=MILORD.82.240041.240067;Name=MILORD.82.240041.240067;bounded_by_ta=TRUE;common_boundary=None;end=240067;ies_id=IESPGM.PTET51.1.82.235056;ies_left_dist=776;ies_min_dist=776;ies_right_dist=850;junction_seq=gtaatttctatagagTAgtaagaataagcaat;read_names=HWI-D00104:165:C29AHACXX:8:2303:6007:38095,HWI-D00104:165:C29AHACXX:8:2209:16796:61213,HWI-D00104:165:C29AHACXX:8:2308:10656:70306,HWI-D00104:165:C29AHACXX:8:1201:11319:60199,HWI-D00104:165:C29AHACXX:8:2308:6668:93127;sequence=TAGAGATCGATTCTTTTTTTTAGATTG;start=240041;subtype=MAC;support_ref=231;support_variant=5;type=CRYPTIC;
scaffold51_82_with_IES	MILORD	internal_eliminated_sequence	240800	240917	.	.	.	ID=MILORD.82.240800.240917;Name=MILORD.82.240800.240917;bounded_by_ta=TRUE;common_boundary=RIGHT;end=240917;ies_id=IESPGM.PTET51.1.82.235056;ies_left_dist=17;ies_min_dist=0;ies_right_dist=0;junction_seq=aaaggatagtgaaatTAacagatgaaaatcat;read_names=HWI-D00104:165:C29AHACXX:8:1101:19355:69908,HWI-D00104:165:C29AHACXX:8:2101:2547:42564;sequence=TATGGATGATTTAGAGCTACAGTTTATAAATTTTATATTATTTATGATGGTAATTGGTTCTGTCCTTAAGAAATGAAATTAAATTATAAAAGATATAAGAATCAACTATTATCTACTG;start=240800;subtype=PARTIAL_EXTERNAL;support_ref=31;support_variant=2;type=ALTERNATIVE;
scaffold51_82_with_IES	MILORD	internal_eliminated_sequence	240817	240917	.	.	.	ID=MILORD.82.240817.240917;Name=MILORD.82.240817.240917;bounded_by_ta=TRUE;common_boundary=Both;end=240917;ies_id=IESPGM.PTET51.1.82.235056;ies_left_dist=0;ies_min_dist=0;ies_right_dist=0;junction_seq=tggatgatttagagcTAacagatgaaaatcat;read_names=HWI-D00104:165:C29AHACXX:8:2205:20284:62285,HWI-D00104:165:C29AHACXX:8:1205:21040:101283,HWI-D00104:165:C29AHACXX:8:2306:7536:52418,HWI-D00104:165:C29AHACXX:8:1306:7658:82464,HWI-D00104:165:C29AHACXX:8:2101:8394:35964,HWI-D00104:165:C29AHACXX:8:1104:10174:87275,HWI-D00104:165:C29AHACXX:8:1302:18268:44323,HWI-D00104:165:C29AHACXX:8:2209:5726:77404,HWI-D00104:165:C29AHACXX:8:2203:10377:92905,HWI-D00104:165:C29AHACXX:8:1305:17743:57656,HWI-D00104:165:C29AHACXX:8:1303:15915:44915,HWI-D00104:165:C29AHACXX:8:1101:6026:88628,HWI-D00104:165:C29AHACXX:8:1201:20182:44798,HWI-D00104:165:C29AHACXX:8:2302:11438:87263,HWI-D00104:165:C29AHACXX:8:2305:5007:3378,HWI-D00104:165:C29AHACXX:8:1101:8894:34947,HWI-D00104:165:C29AHACXX:8:1309:2724:59897,HWI-D00104:165:C29AHACXX:8:2104:16789:91944,HWI-D00104:165:C29AHACXX:8:1302:10154:58670,HWI-D00104:165:C29AHACXX:8:2202:14565:46458,HWI-D00104:165:C29AHACXX:8:2201:4061:27298,HWI-D00104:165:C29AHACXX:8:2102:15784:15059,HWI-D00104:165:C29AHACXX:8:1107:11918:89920,HWI-D00104:165:C29AHACXX:8:2302:8552:54094,HWI-D00104:165:C29AHACXX:8:1107:7566:39775,HWI-D00104:165:C29AHACXX:8:2104:14135:45263,HWI-D00104:165:C29AHACXX:8:1203:16012:74829,HWI-D00104:165:C29AHACXX:8:1206:13874:39738;sequence=TACAGTTTATAAATTTTATATTATTTATGATGGTAATTGGTTCTGTCCTTAAGAAATGAAATTAAATTATAAAAGATATAAGAATCAACTATTATCTACTG;start=240817;subtype=IES;support_ref=18;support_variant=28;type=IES;
scaffold51_82_with_IES	MILORD	internal_eliminated_sequence	244202	244231	.	.	.	ID=MILORD.82.244202.244231;Name=MILORD.82.244202.244231;bounded_by_ta=TRUE;common_boundary=Both;end=244231;ies_id=IESPGM.PTET51.1.82.238340;ies_left_dist=0;ies_min_dist=0;ies_right_dist=0;junction_seq=tctatttattaaaatTAccattgaaataaacc;read_names=HWI-D00104:165:C29AHACXX:8:1303:11642:70257,HWI-D00104:165:C29AHACXX:8:2304:7509:7882,HWI-D00104:165:C29AHACXX:8:1205:14575:65518,HWI-D00104:165:C29AHACXX:8:2203:5822:95562,HWI-D00104:165:C29AHACXX:8:2305:8314:18049,HWI-D00104:165:C29AHACXX:8:2209:14251:60008,HWI-D00104:165:C29AHACXX:8:2209:16520:36088,HWI-D00104:165:C29AHACXX:8:1301:8281:26189,HWI-D00104:165:C29AHACXX:8:2303:7023:53873,HWI-D00104:165:C29AHACXX:8:1305:16221:52261,HWI-D00104:165:C29AHACXX:8:2203:15055:27688,HWI-D00104:165:C29AHACXX:8:2209:7309:25279,HWI-D00104:165:C29AHACXX:8:1306:5878:85993,HWI-D00104:165:C29AHACXX:8:1302:14715:69115,HWI-D00104:165:C29AHACXX:8:2303:8216:75880,HWI-D00104:165:C29AHACXX:8:2308:8603:75801,HWI-D00104:165:C29AHACXX:8:2101:20367:56090,HWI-D00104:165:C29AHACXX:8:2103:9136:28897,HWI-D00104:165:C29AHACXX:8:2103:9901:50409,HWI-D00104:165:C29AHACXX:8:1305:2539:35146,HWI-D00104:165:C29AHACXX:8:2304:5655:15334,HWI-D00104:165:C29AHACXX:8:1309:14835:56869,HWI-D00104:165:C29AHACXX:8:2207:6828:29741,HWI-D00104:165:C29AHACXX:8:1104:4327:25453,HWI-D00104:165:C29AHACXX:8:2201:8963:91040,HWI-D00104:165:C29AHACXX:8:1202:5409:78299,HWI-D00104:165:C29AHACXX:8:1309:9673:98064,HWI-D00104:165:C29AHACXX:8:1105:9568:58414,HWI-D00104:165:C29AHACXX:8:1204:10420:79648,HWI-D00104:165:C29AHACXX:8:1102:14964:50309,HWI-D00104:165:C29AHACXX:8:1201:19993:38248,HWI-D00104:165:C29AHACXX:8:1101:12276:32872,HWI-D00104:165:C29AHACXX:8:2204:18968:91625,HWI-D00104:165:C29AHACXX:8:2306:18837:42013,HWI-D00104:165:C29AHACXX:8:2206:20598:43100,HWI-D00104:165:C29AHACXX:8:2102:18981:17570;sequence=TATAGACACATTAGTTTTTTTAAATAACGA;start=244202;subtype=IES;support_ref=18;support_variant=36;type=IES;
scaffold51_82_with_IES	MILORD	internal_eliminated_sequence	244794	244821	.	.	.	ID=MILORD.82.244794.244821;Name=MILORD.82.244794.244821;bounded_by_ta=TRUE;common_boundary=Both;end=244821;ies_id=IESPGM.PTET51.1.82.238902;ies_left_dist=0;ies_min_dist=0;ies_right_dist=0;junction_seq=aatttttaatttattTActctaattaaaatat;read_names=HWI-D00104:165:C29AHACXX:8:1105:19514:11827,HWI-D00104:165:C29AHACXX:8:2104:19720:4140,HWI-D00104:165:C29AHACXX:8:2304:15594:61001,HWI-D00104:165:C29AHACXX:8:2104:10749:11941,HWI-D00104:165:C29AHACXX:8:1106:8028:94336,HWI-D00104:165:C29AHACXX:8:1106:18025:23214,HWI-D00104:165:C29AHACXX:8:1306:3332:11252,HWI-D00104:165:C29AHACXX:8:2207:9474:6495,HWI-D00104:165:C29AHACXX:8:2103:19184:64838,HWI-D00104:165:C29AHACXX:8:2104:8852:19094,HWI-D00104:165:C29AHACXX:8:1306:3768:76148,HWI-D00104:165:C29AHACXX:8:2304:11646:100267,HWI-D00104:165:C29AHACXX:8:2104:10324:95950,HWI-D00104:165:C29AHACXX:8:1107:6850:43729,HWI-D00104:165:C29AHACXX:8:2201:18638:72537,HWI-D00104:165:C29AHACXX:8:1303:17253:17062,HWI-D00104:165:C29AHACXX:8:2305:7607:36186,HWI-D00104:165:C29AHACXX:8:1203:8109:45269,HWI-D00104:165:C29AHACXX:8:2305:19107:65943,HWI-D00104:165:C29AHACXX:8:2201:7383:37214,HWI-D00104:165:C29AHACXX:8:1305:5372:19991,HWI-D00104:165:C29AHACXX:8:1205:1310:80136,HWI-D00104:165:C29AHACXX:8:2102:7150:63284,HWI-D00104:165:C29AHACXX:8:1205:10295:39563,HWI-D00104:165:C29AHACXX:8:2301:11723:97705,HWI-D00104:165:C29AHACXX:8:1204:12853:23720,HWI-D00104:165:C29AHACXX:8:2301:15948:61289,HWI-D00104:165:C29AHACXX:8:2108:7555:38033,HWI-D00104:165:C29AHACXX:8:1306:15231:58174,HWI-D00104:165:C29AHACXX:8:2206:14552:91563,HWI-D00104:165:C29AHACXX:8:1105:7556:93883;sequence=TATAAATCAGATATTATTTAACTTACTA;start=244794;subtype=IES;support_ref=0;support_variant=31;type=IES;
scaffold51_82_with_IES	MILORD	internal_eliminated_sequence	246969	246994	.	.	.	ID=MILORD.82.246969.246994;Name=MILORD.82.246969.246994;bounded_by_ta=TRUE;common_boundary=None;end=246994;ies_id=IESPGM.PTET51.1.82.242839;ies_left_dist=1790;ies_min_dist=1790;ies_right_dist=1830;junction_seq=ttgatagagctactaTAcaattttactttaac;read_names=HWI-D00104:165:C29AHACXX:8:2304:14232:33912,HWI-D00104:165:C29AHACXX:8:1304:11736:72963,HWI-D00104:165:C29AHACXX:8:2101:16783:87764;sequence=TATAGATTATATAATTATGTATTTTA;start=246969;subtype=MAC;support_ref=192;support_variant=3;type=CRYPTIC;
scaffold51_82_with_IES	MILORD	internal_eliminated_sequence	248662	248824	.	.	.	ID=MILORD.82.248662.248824;Name=MILORD.82.248662.248824;bounded_by_ta=TRUE;common_boundary=RIGHT;end=248824;ies_id=IESPGM.PTET51.1.82.242839;ies_left_dist=97;ies_min_dist=0;ies_right_dist=0;junction_seq=atcgaatggtttcatTAactgtcaagcaaaca;read_names=HWI-D00104:165:C29AHACXX:8:1309:13931:16926;sequence=TATTACTTATTTAATTTTAAATTTGATTTTCTTAGAACCTCTAGTATTATTGAAATTTGATTTTATATATATAAATTTTAATTAAATGTCGCTAAGTTATTGAACAATTAAGTTTTAGCCTTTTAAATCTATATTATTTTTTAAAATATAACTCTTATTACAA;start=248662;subtype=PARTIAL_EXTERNAL;support_ref=105;support_variant=1;type=ALTERNATIVE;
scaffold51_82_with_IES	MILORD	internal_eliminated_sequence	248759	248824	.	.	.	ID=MILORD.82.248759.248824;Name=MILORD.82.248759.248824;bounded_by_ta=TRUE;common_boundary=Both;end=248824;ies_id=IESPGM.PTET51.1.82.242839;ies_left_dist=0;ies_min_dist=0;ies_right_dist=0;junction_seq=taaatgtcgctaagtTAactgtcaagcaaaca;read_names=HWI-D00104:165:C29AHACXX:8:2206:6837:79906,HWI-D00104:165:C29AHACXX:8:1305:1136:69950,HWI-D00104:165:C29AHACXX:8:2308:18648:42298,HWI-D00104:165:C29AHACXX:8:2102:3047:44373,HWI-D00104:165:C29AHACXX:8:2206:4512:12287,HWI-D00104:165:C29AHACXX:8:2302:19486:50416,HWI-D00104:165:C29AHACXX:8:2301:9836:28138,HWI-D00104:165:C29AHACXX:8:1103:2868:78514,HWI-D00104:165:C29AHACXX:8:2308:14595:49581,HWI-D00104:165:C29AHACXX:8:2103:11098:72330,HWI-D00104:165:C29AHACXX:8:1304:17190:24253,HWI-D00104:165:C29AHACXX:8:1302:12280:71557,HWI-D00104:165:C29AHACXX:8:1104:3682:19116,HWI-D00104:165:C29AHACXX:8:2306:4755:40641,HWI-D00104:165:C29AHACXX:8:1202:4250:6736,HWI-D00104:165:C29AHACXX:8:1105:5847:32766,HWI-D00104:165:C29AHACXX:8:1206:4121:89218;sequence=TATTGAACAATTAAGTTTTAGCCTTTTAAATCTATATTATTTTTTAAAATATAACTCTTATTACAA;start=248759;subtype=IES;support_ref=2;support_variant=17;type=IES;
scaffold51_82_with_IES	MILORD	internal_eliminated_sequence	249065	249091	.	.	.	ID=MILORD.82.249065.249091;Name=MILORD.82.249065.249091;bounded_by_ta=TRUE;common_boundary=Both;end=249091;ies_id=IESPGM.PTET51.1.82.243079;ies_left_dist=0;ies_min_dist=0;ies_right_dist=0;junction_seq=ttcctatcgtcaaatTAcattgttgcatgata;read_names=HWI-D00104:165:C29AHACXX:8:2105:6485:38886,HWI-D00104:165:C29AHACXX:8:1301:3991:98409,HWI-D00104:165:C29AHACXX:8:1201:17227:74749,HWI-D00104:165:C29AHACXX:8:1302:12315:82208,HWI-D00104:165:C29AHACXX:8:1104:14873:45265,HWI-D00104:165:C29AHACXX:8:1307:9561:77722,HWI-D00104:165:C29AHACXX:8:1309:15535:61490,HWI-D00104:165:C29AHACXX:8:2104:18665:34673,HWI-D00104:165:C29AHACXX:8:2203:16545:23796,HWI-D00104:165:C29AHACXX:8:1103:8096:71962,HWI-D00104:165:C29AHACXX:8:1201:16459:87278,HWI-D00104:165:C29AHACXX:8:2205:13201:44885,HWI-D00104:165:C29AHACXX:8:2203:9805:14888,HWI-D00104:165:C29AHACXX:8:1304:9508:56721,HWI-D00104:165:C29AHACXX:8:1202:18876:20295,HWI-D00104:165:C29AHACXX:8:1204:18901:71402,HWI-D00104:165:C29AHACXX:8:1305:8896:97057,HWI-D00104:165:C29AHACXX:8:2206:14399:51176,HWI-D00104:165:C29AHACXX:8:1106:20613:92951,HWI-D00104:165:C29AHACXX:8:2206:11547:14492,HWI-D00104:165:C29AHACXX:8:2305:7325:8722,HWI-D00104:165:C29AHACXX:8:1202:4812:28174,HWI-D00104:165:C29AHACXX:8:2205:9470:44931,HWI-D00104:165:C29AHACXX:8:2301:6531:93889,HWI-D00104:165:C29AHACXX:8:2101:6882:4988,HWI-D00104:165:C29AHACXX:8:2103:14231:64633,HWI-D00104:165:C29AHACXX:8:1101:16450:69623,HWI-D00104:165:C29AHACXX:8:2209:12673:26277,HWI-D00104:165:C29AHACXX:8:1104:14181:76202,HWI-D00104:165:C29AHACXX:8:2202:6112:93564,HWI-D00104:165:C29AHACXX:8:1103:4886:25809,HWI-D00104:165:C29AHACXX:8:1305:15764:15292,HWI-D00104:165:C29AHACXX:8:1106:19997:41246,HWI-D00104:165:C29AHACXX:8:2105:18993:91491,HWI-D00104:165:C29AHACXX:8:2308:7391:8402,HWI-D00104:165:C29AHACXX:8:2207:5435:101039,HWI-D00104:165:C29AHACXX:8:1103:10905:50951;sequence=TATAATTGAATTATCGATTATTTACTA;start=249065;subtype=IES;support_ref=0;support_variant=37;type=IES;
scaffold51_82_with_IES	MILORD	internal_eliminated_sequence	249932	250023	.	.	.	ID=MILORD.82.249932.250023;Name=MILORD.82.249932.250023;bounded_by_ta=TRUE;common_boundary=None;end=250023;ies_id=IESPGM.PTET51.1.82.243079;ies_left_dist=-867;ies_min_dist=867;ies_right_dist=-932;junction_seq=tatagaggaagaaaaTAattattttttcaata;read_names=HWI-D00104:165:C29AHACXX:8:2209:8030:82324;sequence=TACAATCAGTAGTAATTGAATAATTTTTATTCAATGATAATTGATATTAATTATTATTATCGTAATTTTTCAAATATCTTTAAGATCTATTG;start=249932;subtype=MAC;support_ref=105;support_variant=1;type=CRYPTIC;
scaffold51_82_with_IES	MILORD	internal_eliminated_sequence	251263	251328	.	.	.	ID=MILORD.82.251263.251328;Name=MILORD.82.251263.251328;bounded_by_ta=TRUE;common_boundary=Both;end=251328;ies_id=IESPGM.PTET51.1.82.245250;ies_left_dist=0;ies_min_dist=0;ies_right_dist=0;junction_seq=cttcactttagaaggTAtcataataatcttga;read_names=HWI-D00104:165:C29AHACXX:8:2304:5337:86100,HWI-D00104:165:C29AHACXX:8:1306:1169:60895,HWI-D00104:165:C29AHACXX:8:1104:8817:90707,HWI-D00104:165:C29AHACXX:8:1102:5144:94639,HWI-D00104:165:C29AHACXX:8:2102:3511:89936,HWI-D00104:165:C29AHACXX:8:2305:10698:29605,HWI-D00104:165:C29AHACXX:8:2205:5147:38640,HWI-D00104:165:C29AHACXX:8:2104:5006:30848,HWI-D00104:165:C29AHACXX:8:1203:16505:11058,HWI-D00104:165:C29AHACXX:8:2101:6966:19331,HWI-D00104:165:C29AHACXX:8:1302:19949:8090,HWI-D00104:165:C29AHACXX:8:1302:2008:35130,HWI-D00104:165:C29AHACXX:8:2304:9113:38371,HWI-D00104:165:C29AHACXX:8:1304:18277:66706,HWI-D00104:165:C29AHACXX:8:2306:9729:78502,HWI-D00104:165:C29AHACXX:8:2201:4134:67654,HWI-D00104:165:C29AHACXX:8:1201:12103:51056,HWI-D00104:165:C29AHACXX:8:2209:5207:54904,HWI-D00104:165:C29AHACXX:8:2209:13688:28044,HWI-D00104:165:C29AHACXX:8:2305:4354:28792,HWI-D00104:165:C29AHACXX:8:2201:2270:70909,HWI-D00104:165:C29AHACXX:8:2202:8283:37629,HWI-D00104:165:C29AHACXX:8:2102:19475:11401,HWI-D00104:165:C29AHACXX:8:2304:13294:31436,HWI-D00104:165:C29AHACXX:8:1304:2179:27450,HWI-D00104:165:C29AHACXX:8:2202:9989:14670,HWI-D00104:165:C29AHACXX:8:1304:16749:13465,HWI-D00104:165:C29AHACXX:8:1204:21080:29260,HWI-D00104:165:C29AHACXX:8:2103:20392:15393,HWI-D00104:165:C29AHACXX:8:1309:5790:69141,HWI-D00104:165:C29AHACXX:8:1303:15895:47070,HWI-D00104:165:C29AHACXX:8:1304:15401:32566,HWI-D00104:165:C29AHACXX:8:1102:17784:54621,HWI-D00104:165:C29AHACXX:8:2304:14662:64758,HWI-D00104:165:C29AHACXX:8:2104:19761:36997,HWI-D00104:165:C29AHACXX:8:1104:1908:26745,HWI-D00104:165:C29AHACXX:8:1102:12614:45942,HWI-D00104:165:C29AHACXX:8:1204:16730:85237,HWI-D00104:165:C29AHACXX:8:1104:18737:14701,HWI-D00104:165:C29AHACXX:8:1304:1271:67979,HWI-D00104:165:C29AHACXX:8:2103:6540:83762;sequence=TACAGTTAGTAAGAATATTATTTGTTTCGTTTTAATTTAATTAATCTTTAGTTTAACAGACAGGTG;start=251263;subtype=IES;support_ref=4;support_variant=41;type=IES;
scaffold51_82_with_IES	MILORD	internal_eliminated_sequence	252913	253000	.	.	.	ID=MILORD.82.252913.253000;Name=MILORD.82.252913.253000;bounded_by_ta=TRUE;common_boundary=Both;end=253000;ies_id=IESPGM.PTET51.1.82.246834;ies_left_dist=0;ies_min_dist=0;ies_right_dist=0;junction_seq=gttgagttaatctaaTAtccaaaacatccatt;read_names=HWI-D00104:165:C29AHACXX:8:1205:11212:10845,HWI-D00104:165:C29AHACXX:8:2205:5558:26433,HWI-D00104:165:C29AHACXX:8:1304:9560:55584,HWI-D00104:165:C29AHACXX:8:1108:9603:50604,HWI-D00104:165:C29AHACXX:8:2204:20511:70150,HWI-D00104:165:C29AHACXX:8:1102:15746:53557,HWI-D00104:165:C29AHACXX:8:1202:11596:32065,HWI-D00104:165:C29AHACXX:8:2202:15198:43348,HWI-D00104:165:C29AHACXX:8:2204:4344:25980,HWI-D00104:165:C29AHACXX:8:1107:10566:73395,HWI-D00104:165:C29AHACXX:8:2101:11061:76987,HWI-D00104:165:C29AHACXX:8:1103:3296:53758,HWI-D00104:165:C29AHACXX:8:2201:2996:14740,HWI-D00104:165:C29AHACXX:8:1107:2053:78246,HWI-D00104:165:C29AHACXX:8:2308:13977:66983,HWI-D00104:165:C29AHACXX:8:1203:8859:20558,HWI-D00104:165:C29AHACXX:8:1104:15906:5740,HWI-D00104:165:C29AHACXX:8:2105:7094:15995,HWI-D00104:165:C29AHACXX:8:2306:10490:61934,HWI-D00104:165:C29AHACXX:8:1201:18788:4157,HWI-D00104:165:C29AHACXX:8:1204:8694:18430,HWI-D00104:165:C29AHACXX:8:1307:17458:40830,HWI-D00104:165:C29AHACXX:8:1305:17186:14275,HWI-D00104:165:C29AHACXX:8:1204:2872:44748,HWI-D00104:165:C29AHACXX:8:1205:9177:11013,HWI-D00104:165:C29AHACXX:8:1206:7808:30150,HWI-D00104:165:C29AHACXX:8:2207:11218:36086,HWI-D00104:165:C29AHACXX:8:2101:18547:85250,HWI-D00104:165:C29AHACXX:8:1301:6570:18832,HWI-D00104:165:C29AHACXX:8:1205:6990:77172,HWI-D00104:165:C29AHACXX:8:1304:4238:45098,HWI-D00104:165:C29AHACXX:8:1305:9584:79479,HWI-D00104:165:C29AHACXX:8:2202:2614:10509,HWI-D00104:165:C29AHACXX:8:2101:12941:17611,HWI-D00104:165:C29AHACXX:8:2104:12838:84692,HWI-D00104:165:C29AHACXX:8:2102:7310:50057,HWI-D00104:165:C29AHACXX:8:1303:5423:90760,HWI-D00104:165:C29AHACXX:8:1102:15645:18128,HWI-D00104:165:C29AHACXX:8:2308:2358:16056,HWI-D00104:165:C29AHACXX:8:1102:19329:29136,HWI-D00104:165:C29AHACXX:8:1104:11444:28703,HWI-D00104:165:C29AHACXX:8:2204:14997:26960,HWI-D00104:165:C29AHACXX:8:1304:14978:80940;sequence=TACACATGGTTAACTCATTAATAATAAACATTAGATTATTATAATAATAATAGAATTATAATATTATAGAATATTTTAACATACACTG;start=252913;subtype=IES;support_ref=2;support_variant=43;type=IES;
scaffold51_82_with_IES	MILORD	internal_eliminated_sequence	253746	253773	.	.	.	ID=MILORD.82.253746.253773;Name=MILORD.82.253746.253773;bounded_by_ta=TRUE;common_boundary=Both;end=253773;ies_id=IESPGM.PTET51.1.82.247579;ies_left_dist=0;ies_min_dist=0;ies_right_dist=0;junction_seq=ttcttatataactggTAcatgcacctttagtt;read_names=HWI-D00104:165:C29AHACXX:8:2103:12417:38974,HWI-D00104:165:C29AHACXX:8:2102:9358:73195,HWI-D00104:165:C29AHACXX:8:2305:13469:52964,HWI-D00104:165:C29AHACXX:8:2304:7381:71132,HWI-D00104:165:C29AHACXX:8:2102:12085:14959,HWI-D00104:165:C29AHACXX:8:2101:8872:89732,HWI-D00104:165:C29AHACXX:8:1105:17598:11760,HWI-D00104:165:C29AHACXX:8:1108:2225:81761,HWI-D00104:165:C29AHACXX:8:1204:6707:98829,HWI-D00104:165:C29AHACXX:8:1307:8511:54066,HWI-D00104:165:C29AHACXX:8:2105:13389:79134,HWI-D00104:165:C29AHACXX:8:1305:3307:17599,HWI-D00104:165:C29AHACXX:8:2303:8417:28424,HWI-D00104:165:C29AHACXX:8:1101:7105:14277,HWI-D00104:165:C29AHACXX:8:1203:14399:50085,HWI-D00104:165:C29AHACXX:8:2105:9912:54372,HWI-D00104:165:C29AHACXX:8:2202:6437:45997,HWI-D00104:165:C29AHACXX:8:2303:3725:81390,HWI-D00104:165:C29AHACXX:8:2207:9770:74272,HWI-D00104:165:C29AHACXX:8:2306:10005:21342,HWI-D00104:165:C29AHACXX:8:2205:17617:48505,HWI-D00104:165:C29AHACXX:8:1306:18232:51548,HWI-D00104:165:C29AHACXX:8:2204:4668:26838,HWI-D00104:165:C29AHACXX:8:2303:12910:98138,HWI-D00104:165:C29AHACXX:8:1104:17243:5091,HWI-D00104:165:C29AHACXX:8:1204:17794:77872,HWI-D00104:165:C29AHACXX:8:1202:18180:92256,HWI-D00104:165:C29AHACXX:8:2204:17222:61931,HWI-D00104:165:C29AHACXX:8:2101:1878:54681;sequence=TATAGAGTAGTATATTTCATATCTACAG;start=253746;subtype=IES;support_ref=0;support_variant=29;type=IES;
scaffold51_82_with_IES	MILORD	internal_eliminated_sequence	256414	256511	.	.	.	ID=MILORD.82.256414.256511;Name=MILORD.82.256414.256511;bounded_by_ta=TRUE;common_boundary=Both;end=256511;ies_id=IESPGM.PTET51.1.82.250219;ies_left_dist=0;ies_min_dist=0;ies_right_dist=0;junction_seq=tagtattagtgcattTAattgtaaatccttca;read_names=HWI-D00104:165:C29AHACXX:8:1206:11678:70929,HWI-D00104:165:C29AHACXX:8:1201:4677:50430,HWI-D00104:165:C29AHACXX:8:1201:1508:31161,HWI-D00104:165:C29AHACXX:8:2304:19610:95903,HWI-D00104:165:C29AHACXX:8:2205:12070:89143,HWI-D00104:165:C29AHACXX:8:1106:10569:61915,HWI-D00104:165:C29AHACXX:8:1102:2244:36804,HWI-D00104:165:C29AHACXX:8:1303:14334:63333,HWI-D00104:165:C29AHACXX:8:2204:19820:69374,HWI-D00104:165:C29AHACXX:8:2301:9006:30418,HWI-D00104:165:C29AHACXX:8:1108:10727:56313,HWI-D00104:165:C29AHACXX:8:2302:9550:89046,HWI-D00104:165:C29AHACXX:8:1201:19755:24598,HWI-D00104:165:C29AHACXX:8:2302:11920:72807,HWI-D00104:165:C29AHACXX:8:1202:16408:25218,HWI-D00104:165:C29AHACXX:8:1204:10678:7367,HWI-D00104:165:C29AHACXX:8:2207:15511:72888,HWI-D00104:165:C29AHACXX:8:1102:8769:36343,HWI-D00104:165:C29AHACXX:8:1301:17945:84588,HWI-D00104:165:C29AHACXX:8:1102:11051:31037;sequence=TATGGTAAATATTTATTATTTTTGATTAATTTATTGTATATCTTAAAATTTCATAGAATATTCTTTACAAATTCACAAAGATAAAATATAATTAAGTG;start=256414;subtype=IES;support_ref=2;support_variant=20;type=IES;
scaffold51_82_with_IES	MILORD	internal_eliminated_sequence	256680	256706	.	.	.	ID=MILORD.82.256680.256706;Name=MILORD.82.256680.256706;bounded_by_ta=TRUE;common_boundary=Both;end=256706;ies_id=IESPGM.PTET51.1.82.250387;ies_left_dist=0;ies_min_dist=0;ies_right_dist=0;junction_seq=ttctgggcacgcaacTAccacccacccaccag;read_names=HWI-D00104:165:C29AHACXX:8:2101:15813:63852,HWI-D00104:165:C29AHACXX:8:2303:15308:6083,HWI-D00104:165:C29AHACXX:8:1205:18358:66393,HWI-D00104:165:C29AHACXX:8:2103:11684:84850,HWI-D00104:165:C29AHACXX:8:1205:13834:90332,HWI-D00104:165:C29AHACXX:8:2108:8927:23178,HWI-D00104:165:C29AHACXX:8:2206:7971:10704,HWI-D00104:165:C29AHACXX:8:2302:6225:41480,HWI-D00104:165:C29AHACXX:8:2104:11710:18671,HWI-D00104:165:C29AHACXX:8:2303:10357:45701,HWI-D00104:165:C29AHACXX:8:1302:19880:44442,HWI-D00104:165:C29AHACXX:8:1305:7428:69894,HWI-D00104:165:C29AHACXX:8:2306:10783:30662,HWI-D00104:165:C29AHACXX:8:1201:8271:52298,HWI-D00104:165:C29AHACXX:8:1205:1268:40433,HWI-D00104:165:C29AHACXX:8:1103:12082:59038,HWI-D00104:165:C29AHACXX:8:1106:12054:95492,HWI-D00104:165:C29AHACXX:8:2105:14479:70272,HWI-D00104:165:C29AHACXX:8:1305:14425:11401,HWI-D00104:165:C29AHACXX:8:1101:13908:57234,HWI-D00104:165:C29AHACXX:8:2301:10075:51917,HWI-D00104:165:C29AHACXX:8:2305:16528:71885,HWI-D00104:165:C29AHACXX:8:1106:20722:44365,HWI-D00104:165:C29AHACXX:8:1203:4488:89611,HWI-D00104:165:C29AHACXX:8:1107:7725:52514,HWI-D00104:165:C29AHACXX:8:1106:13467:87075,HWI-D00104:165:C29AHACXX:8:1302:8292:39981,HWI-D00104:165:C29AHACXX:8:1204:17221:48313;sequence=TATAGTGACTATAAAATGTTCTGATTA;start=256680;subtype=IES;support_ref=0;support_variant=28;type=IES;
scaffold51_82_with_IES	MILORD	internal_eliminated_sequence	257295	257322	.	.	.	ID=MILORD.82.257295.257322;Name=MILORD.82.257295.257322;bounded_by_ta=TRUE;common_boundary=Both;end=257322;ies_id=IESPGM.PTET51.1.82.250975;ies_left_dist=0;ies_min_dist=0;ies_right_dist=0;junction_seq=ctcctcttgaagtggTAcatcctttaccagtt;read_names=HWI-D00104:165:C29AHACXX:8:1108:14234:68229,HWI-D00104:165:C29AHACXX:8:1307:10118:48821,HWI-D00104:165:C29AHACXX:8:1307:14699:77938,HWI-D00104:165:C29AHACXX:8:1203:5660:42949,HWI-D00104:165:C29AHACXX:8:2201:18219:31551,HWI-D00104:165:C29AHACXX:8:2102:13889:20472,HWI-D00104:165:C29AHACXX:8:1108:17740:87746,HWI-D00104:165:C29AHACXX:8:1202:20260:43416,HWI-D00104:165:C29AHACXX:8:1307:15636:20476,HWI-D00104:165:C29AHACXX:8:1103:7286:66597,HWI-D00104:165:C29AHACXX:8:1108:8483:5214,HWI-D00104:165:C29AHACXX:8:1205:6159:17030,HWI-D00104:165:C29AHACXX:8:1306:7338:27495,HWI-D00104:165:C29AHACXX:8:1303:7762:48249,HWI-D00104:165:C29AHACXX:8:2206:12487:70765,HWI-D00104:165:C29AHACXX:8:2202:8539:81215,HWI-D00104:165:C29AHACXX:8:2103:5095:56800,HWI-D00104:165:C29AHACXX:8:1303:6235:34926,HWI-D00104:165:C29AHACXX:8:2301:20591:47579,HWI-D00104:165:C29AHACXX:8:1302:2465:85282,HWI-D00104:165:C29AHACXX:8:2306:12817:64690,HWI-D00104:165:C29AHACXX:8:1202:16505:37306,HWI-D00104:165:C29AHACXX:8:1303:17980:98564,HWI-D00104:165:C29AHACXX:8:2301:2129:59116,HWI-D00104:165:C29AHACXX:8:2108:6218:52710,HWI-D00104:165:C29AHACXX:8:2105:16576:66534,HWI-D00104:165:C29AHACXX:8:1107:14480:26261,HWI-D00104:165:C29AHACXX:8:1205:7541:34258,HWI-D00104:165:C29AHACXX:8:1301:13230:82558,HWI-D00104:165:C29AHACXX:8:2204:6928:95256,HWI-D00104:165:C29AHACXX:8:2305:4548:91920,HWI-D00104:165:C29AHACXX:8:1106:17926:72980;sequence=TATAATTAATTTCTATATTCTTTCCTTG;start=257295;subtype=IES;support_ref=6;support_variant=32;type=IES;
scaffold51_82_with_IES	MILORD	internal_eliminated_sequence	258483	258589	.	.	.	ID=MILORD.82.258483.258589;Name=MILORD.82.258483.258589;bounded_by_ta=TRUE;common_boundary=Both;end=258589;ies_id=IESPGM.PTET51.1.82.252135;ies_left_dist=0;ies_min_dist=0;ies_right_dist=0;junction_seq=aagatgaaagaaatgTActtcttttgagagta;read_names=HWI-D00104:165:C29AHACXX:8:1104:19801:41284,HWI-D00104:165:C29AHACXX:8:2103:16518:58612,HWI-D00104:165:C29AHACXX:8:1205:5415:43158,HWI-D00104:165:C29AHACXX:8:2205:4361:24972,HWI-D00104:165:C29AHACXX:8:2104:20656:4802,HWI-D00104:165:C29AHACXX:8:1104:5180:100970,HWI-D00104:165:C29AHACXX:8:1104:17131:44006,HWI-D00104:165:C29AHACXX:8:2207:19941:72450,HWI-D00104:165:C29AHACXX:8:2104:9547:91377,HWI-D00104:165:C29AHACXX:8:2209:6243:50538,HWI-D00104:165:C29AHACXX:8:2103:4670:61062,HWI-D00104:165:C29AHACXX:8:2303:7361:15638,HWI-D00104:165:C29AHACXX:8:2202:5903:23818,HWI-D00104:165:C29AHACXX:8:1104:6086:90525,HWI-D00104:165:C29AHACXX:8:1202:4528:69000,HWI-D00104:165:C29AHACXX:8:1206:16848:13199,HWI-D00104:165:C29AHACXX:8:1301:12363:87038,HWI-D00104:165:C29AHACXX:8:1105:10259:79476,HWI-D00104:165:C29AHACXX:8:2209:1106:16456,HWI-D00104:165:C29AHACXX:8:2303:18692:97404,HWI-D00104:165:C29AHACXX:8:2301:8067:31463,HWI-D00104:165:C29AHACXX:8:2304:14917:95305,HWI-D00104:165:C29AHACXX:8:1201:3638:6916,HWI-D00104:165:C29AHACXX:8:1301:10506:79814,HWI-D00104:165:C29AHACXX:8:1107:2670:13203,HWI-D00104:165:C29AHACXX:8:2307:17540:50957,HWI-D00104:165:C29AHACXX:8:1103:6256:46615,HWI-D00104:165:C29AHACXX:8:1105:19193:54926,HWI-D00104:165:C29AHACXX:8:1205:16557:62193,HWI-D00104:165:C29AHACXX:8:2108:16991:56556,HWI-D00104:165:C29AHACXX:8:1203:16523:56910,HWI-D00104:165:C29AHACXX:8:1206:15624:87760,HWI-D00104:165:C29AHACXX:8:1306:9327:93989,HWI-D00104:165:C29AHACXX:8:1304:14951:83346,HWI-D00104:165:C29AHACXX:8:1302:2598:60541,HWI-D00104:165:C29AHACXX:8:1309:11919:22205,HWI-D00104:165:C29AHACXX:8:2201:17855:56902,HWI-D00104:165:C29AHACXX:8:1205:2456:62588,HWI-D00104:165:C29AHACXX:8:1106:6537:80652,HWI-D00104:165:C29AHACXX:8:2204:12896:18047,HWI-D00104:165:C29AHACXX:8:2304:7820:36929,HWI-D00104:165:C29AHACXX:8:2101:6147:40215,HWI-D00104:165:C29AHACXX:8:2202:2968:101286,HWI-D00104:165:C29AHACXX:8:2105:12346:100785,HWI-D00104:165:C29AHACXX:8:1205:1950:64857,HWI-D00104:165:C29AHACXX:8:1304:19168:32971,HWI-D00104:165:C29AHACXX:8:2303:17357:59352,HWI-D00104:165:C29AHACXX:8:1202:8473:2694,HWI-D00104:165:C29AHACXX:8:2102:14342:27272,HWI-D00104:165:C29AHACXX:8:2103:15665:10405,HWI-D00104:165:C29AHACXX:8:1305:18018:76649,HWI-D00104:165:C29AHACXX:8:1301:12181:76628,HWI-D00104:165:C29AHACXX:8:2205:4119:38743,HWI-D00104:165:C29AHACXX:8:1303:9417:66062,HWI-D00104:165:C29AHACXX:8:1105:17510:32870,HWI-D00104:165:C29AHACXX:8:1303:16316:17605,HWI-D00104:165:C29AHACXX:8:1205:11529:79543,HWI-D00104:165:C29AHACXX:8:1303:14317:83887,HWI-D00104:165:C29AHACXX:8:1105:4830:36998,HWI-D00104:165:C29AHACXX:8:2102:15021:14953,HWI-D00104:165:C29AHACXX:8:2108:6221:7740;sequence=TACACATCATTTAAATAACTTTTTATTCATTTTTACTAGTTTTCATCATCCCCTCTCTGTAAATCCTTAATTTTTCTATATTTGCAATAACATCCTAATAATAACTG;start=258483;subtype=IES;support_ref=4;support_variant=61;type=IES;
scaffold51_82_with_IES	MILORD	internal_eliminated_sequence	259191	259234	.	.	.	ID=MILORD.82.259191.259234;Name=MILORD.82.259191.259234;bounded_by_ta=TRUE;common_boundary=Both;end=259234;ies_id=IESPGM.PTET51.1.82.252736;ies_left_dist=0;ies_min_dist=0;ies_right_dist=0;junction_seq=taataagtgaaagagTActatcataaggtgag;read_names=HWI-D00104:165:C29AHACXX:8:1102:11883:93747,HWI-D00104:165:C29AHACXX:8:2204:11968:18573,HWI-D00104:165:C29AHACXX:8:1305:6328:50384,HWI-D00104:165:C29AHACXX:8:1301:19905:68658,HWI-D00104:165:C29AHACXX:8:2201:17872:79671,HWI-D00104:165:C29AHACXX:8:1205:1248:14328,HWI-D00104:165:C29AHACXX:8:1301:9942:26931,HWI-D00104:165:C29AHACXX:8:1108:11451:12485,HWI-D00104:165:C29AHACXX:8:1303:12701:84062,HWI-D00104:165:C29AHACXX:8:1107:8881:74569,HWI-D00104:165:C29AHACXX:8:1102:15650:57784,HWI-D00104:165:C29AHACXX:8:1309:6666:13039,HWI-D00104:165:C29AHACXX:8:1105:13909:41744,HWI-D00104:165:C29AHACXX:8:2203:5983:77619,HWI-D00104:165:C29AHACXX:8:1101:3493:64576,HWI-D00104:165:C29AHACXX:8:2201:11159:63165,HWI-D00104:165:C29AHACXX:8:2202:15665:59449,HWI-D00104:165:C29AHACXX:8:2209:5606:96377,HWI-D00104:165:C29AHACXX:8:2204:12254:61355,HWI-D00104:165:C29AHACXX:8:1201:10200:19855,HWI-D00104:165:C29AHACXX:8:1104:8374:59472,HWI-D00104:165:C29AHACXX:8:1204:17861:69379,HWI-D00104:165:C29AHACXX:8:2202:19001:35325;sequence=TATTGCCAAATAAACAATATTAATTCAAATTTTGAAATTAACAA;start=259191;subtype=IES;support_ref=2;support_variant=23;type=IES;
scaffold51_82_with_IES	MILORD	internal_eliminated_sequence	265572	265598	.	.	.	ID=MILORD.82.265572.265598;Name=MILORD.82.265572.265598;bounded_by_ta=TRUE;common_boundary=Both;end=265598;ies_id=IESPGM.PTET51.1.82.259073;ies_left_dist=0;ies_min_dist=0;ies_right_dist=0;junction_seq=ttaaatttaatagtgTActttatttgaatagt;read_names=HWI-D00104:165:C29AHACXX:8:2201:13608:12585,HWI-D00104:165:C29AHACXX:8:2102:1745:71380,HWI-D00104:165:C29AHACXX:8:1204:11521:4509,HWI-D00104:165:C29AHACXX:8:2305:1940:19546,HWI-D00104:165:C29AHACXX:8:1301:1386:12161,HWI-D00104:165:C29AHACXX:8:1307:14214:71988,HWI-D00104:165:C29AHACXX:8:1303:6738:4942,HWI-D00104:165:C29AHACXX:8:2307:17967:36543,HWI-D00104:165:C29AHACXX:8:2209:9306:22615,HWI-D00104:165:C29AHACXX:8:1303:6721:47044,HWI-D00104:165:C29AHACXX:8:1204:5220:56346,HWI-D00104:165:C29AHACXX:8:2304:3879:17693,HWI-D00104:165:C29AHACXX:8:1105:5805:2256,HWI-D00104:165:C29AHACXX:8:1305:5428:67740,HWI-D00104:165:C29AHACXX:8:1206:5879:72596,HWI-D00104:165:C29AHACXX:8:2306:16637:39466,HWI-D00104:165:C29AHACXX:8:2105:12089:26829,HWI-D00104:165:C29AHACXX:8:1103:11852:96004,HWI-D00104:165:C29AHACXX:8:2207:15699:69494,HWI-D00104:165:C29AHACXX:8:2207:17699:76695,HWI-D00104:165:C29AHACXX:8:2108:11416:56261,HWI-D00104:165:C29AHACXX:8:1107:13924:58064,HWI-D00104:165:C29AHACXX:8:1203:5469:17680,HWI-D00104:165:C29AHACXX:8:1104:4075:24351,HWI-D00104:165:C29AHACXX:8:1107:3166:64378,HWI-D00104:165:C29AHACXX:8:2104:12565:88129,HWI-D00104:165:C29AHACXX:8:1106:10832:44903,HWI-D00104:165:C29AHACXX:8:2104:14543:25601,HWI-D00104:165:C29AHACXX:8:1303:16152:19750,HWI-D00104:165:C29AHACXX:8:1204:13445:42390,HWI-D00104:165:C29AHACXX:8:2201:12279:100866,HWI-D00104:165:C29AHACXX:8:1205:7320:50983,HWI-D00104:165:C29AHACXX:8:1104:16921:22149,HWI-D00104:165:C29AHACXX:8:2306:13229:28308,HWI-D00104:165:C29AHACXX:8:1107:15784:46878,HWI-D00104:165:C29AHACXX:8:1201:16413:19864,HWI-D00104:165:C29AHACXX:8:1107:11453:66701,HWI-D00104:165:C29AHACXX:8:1204:10739:37815,HWI-D00104:165:C29AHACXX:8:1105:4151:87703,HWI-D00104:165:C29AHACXX:8:1108:20977:58261,HWI-D00104:165:C29AHACXX:8:1201:20842:44899,HWI-D00104:165:C29AHACXX:8:2103:16749:67355,HWI-D00104:165:C29AHACXX:8:2305:13934:24974,HWI-D00104:165:C29AHACXX:8:1205:19164:43306,HWI-D00104:165:C29AHACXX:8:2104:15248:93497,HWI-D00104:165:C29AHACXX:8:2103:13587:41425,HWI-D00104:165:C29AHACXX:8:2203:2350:30772,HWI-D00104:165:C29AHACXX:8:1206:6614:35098;sequence=TATAATAGACTAATACTGATGATTCTA;start=265572;subtype=IES;support_ref=0;support_variant=48;type=IES;
scaffold51_82_with_IES	MILORD	internal_eliminated_sequence	266898	266923	.	.	.	ID=MILORD.82.266898.266923;Name=MILORD.82.266898.266923;bounded_by_ta=TRUE;common_boundary=Both;end=266923;ies_id=IESPGM.PTET51.1.82.260372;ies_left_dist=0;ies_min_dist=0;ies_right_dist=0;junction_seq=tttcttcaatttattTAagtacacttgatcat;read_names=HWI-D00104:165:C29AHACXX:8:2304:15290:9524,HWI-D00104:165:C29AHACXX:8:2307:8415:55304,HWI-D00104:165:C29AHACXX:8:1302:16042:5273,HWI-D00104:165:C29AHACXX:8:2205:12071:82992,HWI-D00104:165:C29AHACXX:8:1304:17023:20506,HWI-D00104:165:C29AHACXX:8:1306:7295:6515,HWI-D00104:165:C29AHACXX:8:2305:10000:72763,HWI-D00104:165:C29AHACXX:8:2203:13075:35261,HWI-D00104:165:C29AHACXX:8:2302:11384:69491,HWI-D00104:165:C29AHACXX:8:2201:7679:15610,HWI-D00104:165:C29AHACXX:8:2101:18149:58489,HWI-D00104:165:C29AHACXX:8:2304:15944:94118,HWI-D00104:165:C29AHACXX:8:2101:21052:51428,HWI-D00104:165:C29AHACXX:8:2104:10342:49222,HWI-D00104:165:C29AHACXX:8:1301:19630:4145,HWI-D00104:165:C29AHACXX:8:2102:13279:80354,HWI-D00104:165:C29AHACXX:8:2301:4476:27984,HWI-D00104:165:C29AHACXX:8:1304:20094:88735,HWI-D00104:165:C29AHACXX:8:1309:4265:81427,HWI-D00104:165:C29AHACXX:8:1104:5085:35570,HWI-D00104:165:C29AHACXX:8:1203:13513:45047,HWI-D00104:165:C29AHACXX:8:2201:11667:60704,HWI-D00104:165:C29AHACXX:8:2104:11068:40447,HWI-D00104:165:C29AHACXX:8:2307:2985:16300,HWI-D00104:165:C29AHACXX:8:1102:7266:81450,HWI-D00104:165:C29AHACXX:8:2105:16163:75960;sequence=TATAAATTAGTCCAATAATTTAGCTA;start=266898;subtype=IES;support_ref=3;support_variant=26;type=IES;
scaffold51_82_with_IES	MILORD	internal_eliminated_sequence	267164	267189	.	.	.	ID=MILORD.82.267164.267189;Name=MILORD.82.267164.267189;bounded_by_ta=TRUE;common_boundary=Both;end=267189;ies_id=IESPGM.PTET51.1.82.260612;ies_left_dist=0;ies_min_dist=0;ies_right_dist=0;junction_seq=tttaccataaagggaTAgttctgttgcatcca;read_names=HWI-D00104:165:C29AHACXX:8:2203:21086:27379,HWI-D00104:165:C29AHACXX:8:1105:14726:79612,HWI-D00104:165:C29AHACXX:8:2303:17384:3680,HWI-D00104:165:C29AHACXX:8:2108:15501:87047,HWI-D00104:165:C29AHACXX:8:1201:6754:12409,HWI-D00104:165:C29AHACXX:8:1101:3973:93171,HWI-D00104:165:C29AHACXX:8:2207:9354:65205,HWI-D00104:165:C29AHACXX:8:2101:9473:43089,HWI-D00104:165:C29AHACXX:8:1105:20234:32691,HWI-D00104:165:C29AHACXX:8:1302:16961:72011,HWI-D00104:165:C29AHACXX:8:1302:13762:27418,HWI-D00104:165:C29AHACXX:8:2307:5835:28716,HWI-D00104:165:C29AHACXX:8:1303:2519:71044,HWI-D00104:165:C29AHACXX:8:1102:20783:3289,HWI-D00104:165:C29AHACXX:8:2301:7603:61509,HWI-D00104:165:C29AHACXX:8:1303:14436:7298,HWI-D00104:165:C29AHACXX:8:2202:13563:78102,HWI-D00104:165:C29AHACXX:8:2308:16842:58117,HWI-D00104:165:C29AHACXX:8:1305:1101:6271,HWI-D00104:165:C29AHACXX:8:1203:6361:27567,HWI-D00104:165:C29AHACXX:8:1302:5653:45514,HWI-D00104:165:C29AHACXX:8:2306:19903:36953,HWI-D00104:165:C29AHACXX:8:1304:4711:51364,HWI-D00104:165:C29AHACXX:8:2304:16555:54313,HWI-D00104:165:C29AHACXX:8:1106:15020:53589,HWI-D00104:165:C29AHACXX:8:1107:19743:48724,HWI-D00104:165:C29AHACXX:8:1205:9341:79222,HWI-D00104:165:C29AHACXX:8:2204:17672:33434,HWI-D00104:165:C29AHACXX:8:1101:18949:83159,HWI-D00104:165:C29AHACXX:8:1307:3275:5437,HWI-D00104:165:C29AHACXX:8:2209:17983:92791,HWI-D00104:165:C29AHACXX:8:1205:3050:32926,HWI-D00104:165:C29AHACXX:8:2101:15250:88857,HWI-D00104:165:C29AHACXX:8:1203:10161:6724,HWI-D00104:165:C29AHACXX:8:1102:3526:26562,HWI-D00104:165:C29AHACXX:8:1302:8300:71077;sequence=TACAGCTGAACTAAAAGATTGAACTA;start=267164;subtype=IES;support_ref=24;support_variant=36;type=IES;
scaffold51_82_with_IES	MILORD	internal_eliminated_sequence	269600	269687	.	.	.	ID=MILORD.82.269600.269687;Name=MILORD.82.269600.269687;bounded_by_ta=TRUE;common_boundary=Both;end=269687;ies_id=IESPGM.PTET51.1.82.263022;ies_left_dist=0;ies_min_dist=0;ies_right_dist=0;junction_seq=attgagaagagcaggTAttatgaactacagtt;read_names=HWI-D00104:165:C29AHACXX:8:1204:13140:28057,HWI-D00104:165:C29AHACXX:8:1304:18238:76314,HWI-D00104:165:C29AHACXX:8:1101:4565:69398,HWI-D00104:165:C29AHACXX:8:1103:6448:50419,HWI-D00104:165:C29AHACXX:8:1306:16429:92253,HWI-D00104:165:C29AHACXX:8:2105:17400:99597,HWI-D00104:165:C29AHACXX:8:2201:3652:73114,HWI-D00104:165:C29AHACXX:8:1303:5227:2117,HWI-D00104:165:C29AHACXX:8:1104:8013:30332,HWI-D00104:165:C29AHACXX:8:1302:11832:43362,HWI-D00104:165:C29AHACXX:8:2305:2641:14504,HWI-D00104:165:C29AHACXX:8:2201:5634:28353,HWI-D00104:165:C29AHACXX:8:1101:12441:74393,HWI-D00104:165:C29AHACXX:8:1302:18106:62032,HWI-D00104:165:C29AHACXX:8:1205:3147:36830,HWI-D00104:165:C29AHACXX:8:1205:3256:81490,HWI-D00104:165:C29AHACXX:8:2305:12570:78884,HWI-D00104:165:C29AHACXX:8:1201:9077:86753,HWI-D00104:165:C29AHACXX:8:2101:8784:15359,HWI-D00104:165:C29AHACXX:8:2204:10310:89374,HWI-D00104:165:C29AHACXX:8:1106:4141:27868,HWI-D00104:165:C29AHACXX:8:2301:7587:3064,HWI-D00104:165:C29AHACXX:8:1103:8367:24172,HWI-D00104:165:C29AHACXX:8:1304:8504:13601,HWI-D00104:165:C29AHACXX:8:1106:7140:33478,HWI-D00104:165:C29AHACXX:8:2201:6698:26851;sequence=TACACTGTTATATTTAATTAAAATAAAATATAACTGTATTAATTCGAAAATATATAGTTTTCTTTAAAATACATAATAAAATCAATTG;start=269600;subtype=IES;support_ref=6;support_variant=26;type=IES;
scaffold51_82_with_IES	MILORD	internal_eliminated_sequence	269738	269765	.	.	.	ID=MILORD.82.269738.269765;Name=MILORD.82.269738.269765;bounded_by_ta=TRUE;common_boundary=Both;end=269765;ies_id=IESPGM.PTET51.1.82.263072;ies_left_dist=0;ies_min_dist=0;ies_right_dist=0;junction_seq=aatatgattggattcTAttagatgtcccttgt;read_names=HWI-D00104:165:C29AHACXX:8:2108:16078:39777,HWI-D00104:165:C29AHACXX:8:1102:11962:86336,HWI-D00104:165:C29AHACXX:8:1205:3171:67422,HWI-D00104:165:C29AHACXX:8:1203:16831:43888,HWI-D00104:165:C29AHACXX:8:1307:20097:54708,HWI-D00104:165:C29AHACXX:8:1302:11952:63474,HWI-D00104:165:C29AHACXX:8:1202:15641:31796,HWI-D00104:165:C29AHACXX:8:2304:15251:8488,HWI-D00104:165:C29AHACXX:8:1203:14419:34532,HWI-D00104:165:C29AHACXX:8:1305:5347:98538,HWI-D00104:165:C29AHACXX:8:2203:8710:48795,HWI-D00104:165:C29AHACXX:8:1107:8718:10817,HWI-D00104:165:C29AHACXX:8:2108:19021:10415,HWI-D00104:165:C29AHACXX:8:2105:1446:71550,HWI-D00104:165:C29AHACXX:8:1205:21032:53383,HWI-D00104:165:C29AHACXX:8:1105:3590:10866,HWI-D00104:165:C29AHACXX:8:2103:5512:8588,HWI-D00104:165:C29AHACXX:8:2305:9850:95928,HWI-D00104:165:C29AHACXX:8:1305:12852:36640,HWI-D00104:165:C29AHACXX:8:1101:12187:24264,HWI-D00104:165:C29AHACXX:8:1203:8775:92953,HWI-D00104:165:C29AHACXX:8:1302:16670:60782,HWI-D00104:165:C29AHACXX:8:1104:19345:49224,HWI-D00104:165:C29AHACXX:8:2202:15564:6403,HWI-D00104:165:C29AHACXX:8:1205:2109:53600,HWI-D00104:165:C29AHACXX:8:1201:1480:99634,HWI-D00104:165:C29AHACXX:8:2302:18743:68399,HWI-D00104:165:C29AHACXX:8:2108:5863:58580,HWI-D00104:165:C29AHACXX:8:2103:18969:43956,HWI-D00104:165:C29AHACXX:8:2301:5757:35473,HWI-D00104:165:C29AHACXX:8:1108:9675:58756,HWI-D00104:165:C29AHACXX:8:2104:7620:81499,HWI-D00104:165:C29AHACXX:8:1306:17575:11460;sequence=TATAGTTATATTATGAATATTTTAATCA;start=269738;subtype=IES;support_ref=6;support_variant=33;type=IES;
scaffold51_82_with_IES	MILORD	internal_eliminated_sequence	271849	271893	.	.	.	ID=MILORD.82.271849.271893;Name=MILORD.82.271849.271893;bounded_by_ta=TRUE;common_boundary=Both;end=271893;ies_id=IESPGM.PTET51.1.82.265155;ies_left_dist=0;ies_min_dist=0;ies_right_dist=0;junction_seq=ggtaatctctaatgtTAcctaaacaattttca;read_names=HWI-D00104:165:C29AHACXX:8:1204:4698:57938,HWI-D00104:165:C29AHACXX:8:1205:12141:79734,HWI-D00104:165:C29AHACXX:8:1307:16540:82281,HWI-D00104:165:C29AHACXX:8:2301:14451:99415,HWI-D00104:165:C29AHACXX:8:1105:14406:10578,HWI-D00104:165:C29AHACXX:8:2207:14287:31908,HWI-D00104:165:C29AHACXX:8:1203:4839:10723,HWI-D00104:165:C29AHACXX:8:1305:1853:68117,HWI-D00104:165:C29AHACXX:8:2101:17319:53926,HWI-D00104:165:C29AHACXX:8:1104:16512:91747,HWI-D00104:165:C29AHACXX:8:1102:19722:83608,HWI-D00104:165:C29AHACXX:8:1303:12879:36704,HWI-D00104:165:C29AHACXX:8:1202:10624:92354,HWI-D00104:165:C29AHACXX:8:1205:2162:9147,HWI-D00104:165:C29AHACXX:8:1201:3429:28757,HWI-D00104:165:C29AHACXX:8:1302:9612:45325,HWI-D00104:165:C29AHACXX:8:2108:3234:25542,HWI-D00104:165:C29AHACXX:8:1201:6698:88647,HWI-D00104:165:C29AHACXX:8:2201:3514:65613,HWI-D00104:165:C29AHACXX:8:1203:20372:85552,HWI-D00104:165:C29AHACXX:8:1204:13561:20809,HWI-D00104:165:C29AHACXX:8:1204:3884:84192,HWI-D00104:165:C29AHACXX:8:2203:4148:61789,HWI-D00104:165:C29AHACXX:8:2203:16432:98176,HWI-D00104:165:C29AHACXX:8:2205:17052:86615,HWI-D00104:165:C29AHACXX:8:2303:3536:42288,HWI-D00104:165:C29AHACXX:8:2307:15891:7257,HWI-D00104:165:C29AHACXX:8:2205:12801:80060,HWI-D00104:165:C29AHACXX:8:1107:4341:21103,HWI-D00104:165:C29AHACXX:8:2103:4236:87852,HWI-D00104:165:C29AHACXX:8:2101:11162:27363,HWI-D00104:165:C29AHACXX:8:1303:20094:43616,HWI-D00104:165:C29AHACXX:8:2301:3575:18621,HWI-D00104:165:C29AHACXX:8:2105:9341:88806,HWI-D00104:165:C29AHACXX:8:1303:6641:33552,HWI-D00104:165:C29AHACXX:8:2102:11541:80138,HWI-D00104:165:C29AHACXX:8:1101:4448:22649,HWI-D00104:165:C29AHACXX:8:2305:15224:67996,HWI-D00104:165:C29AHACXX:8:1103:11672:60652,HWI-D00104:165:C29AHACXX:8:1106:18387:6871;sequence=TACAGTTGGAAAATAAATAAGTTAATTTATCTATTAATTTGATTG;start=271849;subtype=IES;support_ref=2;support_variant=40;type=IES;
scaffold51_82_with_IES	MILORD	internal_eliminated_sequence	278012	278178	.	.	.	ID=MILORD.82.278012.278178;Name=MILORD.82.278012.278178;bounded_by_ta=TRUE;common_boundary=Both;end=278178;ies_id=IESPGM.PTET51.1.82.271273;ies_left_dist=0;ies_min_dist=0;ies_right_dist=0;junction_seq=ttggttattctttgaTAactgcctcagcctaa;read_names=HWI-D00104:165:C29AHACXX:8:2201:3080:8224,HWI-D00104:165:C29AHACXX:8:1107:10852:26442,HWI-D00104:165:C29AHACXX:8:1102:19836:44375,HWI-D00104:165:C29AHACXX:8:2303:13823:44059,HWI-D00104:165:C29AHACXX:8:2305:11487:78842;sequence=TACAGATTATATATATAATAATTATTTGAGTAAAATTTTAATTGAATATATAATTTTAGTTTTTCAAAAAAAATTCAAAATATAAACTTTAAAAATAACTAATAAAAACATTGAGTTTTTGATAAAATAAAAATGATATATAATCTAAAATACTAATTATTATACTG;start=278012;subtype=IES;support_ref=2;support_variant=5;type=IES;
scaffold51_82_with_IES	MILORD	internal_eliminated_sequence	279963	280039	.	.	.	ID=MILORD.82.279963.280039;Name=MILORD.82.279963.280039;bounded_by_ta=TRUE;common_boundary=None;end=280039;ies_id=IESPGM.PTET51.1.82.271273;ies_left_dist=-1951;ies_min_dist=1861;ies_right_dist=-1861;junction_seq=catccattattctagTAtcatctgttacttaa;read_names=HWI-D00104:165:C29AHACXX:8:2203:18843:88114;sequence=TACATTTAAAATCAATTTAAAATTGTTCCTAACATCTGAATTTAGTTCTAAATTCTATATTCAAAATTTATGAACCT;start=279963;subtype=MAC;support_ref=104;support_variant=1;type=CRYPTIC;
scaffold51_82_with_IES	MILORD	internal_eliminated_sequence	282213	282374	.	.	.	ID=MILORD.82.282213.282374;Name=MILORD.82.282213.282374;bounded_by_ta=TRUE;common_boundary=LEFT;end=282374;ies_id=IESPGM.PTET51.1.82.275307;ies_left_dist=0;ies_min_dist=0;ies_right_dist=-5;junction_seq=aaattagagtatttaTAttttgatttgaaaat;read_names=HWI-D00104:165:C29AHACXX:8:1205:5671:60191;sequence=TATTGTAAATTGATTTATTTTTATAACTTATAAATTTATAGAAATTCTAGACATTGATAATTAATTATAGAAATAAATCATATTTTTATAATAATATATTTAATATTATAATATTTTATAAAAATTTTAAAAAATAATAAATATTTTTAATTGGCAATATAA;start=282213;subtype=PARTIAL_EXTERNAL;support_ref=2;support_variant=1;type=ALTERNATIVE;
scaffold51_82_with_IES	MILORD	internal_eliminated_sequence	282213	282369	.	.	.	ID=MILORD.82.282213.282369;Name=MILORD.82.282213.282369;bounded_by_ta=TRUE;common_boundary=Both;end=282369;ies_id=IESPGM.PTET51.1.82.275307;ies_left_dist=0;ies_min_dist=0;ies_right_dist=0;junction_seq=aaattagagtatttaTAtaatattttgatttg;read_names=HWI-D00104:165:C29AHACXX:8:2101:16919:74880,HWI-D00104:165:C29AHACXX:8:2103:15563:66321,HWI-D00104:165:C29AHACXX:8:1104:4999:53853,HWI-D00104:165:C29AHACXX:8:2104:20135:35091,HWI-D00104:165:C29AHACXX:8:2207:7978:31715,HWI-D00104:165:C29AHACXX:8:1203:9021:78924,HWI-D00104:165:C29AHACXX:8:2303:13874:99283,HWI-D00104:165:C29AHACXX:8:2108:5914:72181,HWI-D00104:165:C29AHACXX:8:1206:6925:33372,HWI-D00104:165:C29AHACXX:8:1107:13396:11131,HWI-D00104:165:C29AHACXX:8:1102:10653:72898,HWI-D00104:165:C29AHACXX:8:1206:16779:61833,HWI-D00104:165:C29AHACXX:8:2307:20942:88356,HWI-D00104:165:C29AHACXX:8:2202:11061:93781,HWI-D00104:165:C29AHACXX:8:1103:20367:19146,HWI-D00104:165:C29AHACXX:8:2306:5208:91916,HWI-D00104:165:C29AHACXX:8:1105:4289:71495,HWI-D00104:165:C29AHACXX:8:2307:14377:49715,HWI-D00104:165:C29AHACXX:8:2108:16566:24527,HWI-D00104:165:C29AHACXX:8:2101:4817:24448,HWI-D00104:165:C29AHACXX:8:2303:6700:91271,HWI-D00104:165:C29AHACXX:8:2206:18872:16294,HWI-D00104:165:C29AHACXX:8:2207:3536:39422,HWI-D00104:165:C29AHACXX:8:2205:2471:77372,HWI-D00104:165:C29AHACXX:8:1305:11724:61161;sequence=TATTGTAAATTGATTTATTTTTATAACTTATAAATTTATAGAAATTCTAGACATTGATAATTAATTATAGAAATAAATCATATTTTTATAATAATATATTTAATATTATAATATTTTATAAAAATTTTAAAAAATAATAAATATTTTTAATTGGCAA;start=282213;subtype=IES;support_ref=4;support_variant=25;type=IES;
scaffold51_82_with_IES	MILORD	internal_eliminated_sequence	285036	285064	.	.	.	ID=MILORD.82.285036.285064;Name=MILORD.82.285036.285064;bounded_by_ta=TRUE;common_boundary=Both;end=285064;ies_id=IESPGM.PTET51.1.82.277973;ies_left_dist=0;ies_min_dist=0;ies_right_dist=0;junction_seq=ctatagatattaataTActgttccttaaacag;read_names=HWI-D00104:165:C29AHACXX:8:1204:20982:58641,HWI-D00104:165:C29AHACXX:8:1105:7529:84905,HWI-D00104:165:C29AHACXX:8:1309:17390:10141,HWI-D00104:165:C29AHACXX:8:2202:14667:88759,HWI-D00104:165:C29AHACXX:8:2302:9242:81159,HWI-D00104:165:C29AHACXX:8:1307:8940:74892,HWI-D00104:165:C29AHACXX:8:2202:6689:41457,HWI-D00104:165:C29AHACXX:8:1206:16574:41259,HWI-D00104:165:C29AHACXX:8:1203:20010:90333,HWI-D00104:165:C29AHACXX:8:1309:15596:26951,HWI-D00104:165:C29AHACXX:8:1303:8770:64597,HWI-D00104:165:C29AHACXX:8:1206:14055:90701,HWI-D00104:165:C29AHACXX:8:2306:11462:29777,HWI-D00104:165:C29AHACXX:8:1302:9536:87473,HWI-D00104:165:C29AHACXX:8:1206:2834:97959,HWI-D00104:165:C29AHACXX:8:2203:2002:86456,HWI-D00104:165:C29AHACXX:8:1103:8624:21816,HWI-D00104:165:C29AHACXX:8:2101:6870:58758,HWI-D00104:165:C29AHACXX:8:2308:13290:14886,HWI-D00104:165:C29AHACXX:8:1302:11047:87821,HWI-D00104:165:C29AHACXX:8:2306:9453:46663,HWI-D00104:165:C29AHACXX:8:2204:7057:78178,HWI-D00104:165:C29AHACXX:8:1202:15364:16505,HWI-D00104:165:C29AHACXX:8:1301:19917:54218,HWI-D00104:165:C29AHACXX:8:1302:6202:42712,HWI-D00104:165:C29AHACXX:8:1304:8238:96939,HWI-D00104:165:C29AHACXX:8:2301:3020:41571,HWI-D00104:165:C29AHACXX:8:1302:1519:42343,HWI-D00104:165:C29AHACXX:8:2201:16804:31165,HWI-D00104:165:C29AHACXX:8:2104:16616:42814,HWI-D00104:165:C29AHACXX:8:2101:5580:100523,HWI-D00104:165:C29AHACXX:8:1202:17814:32178,HWI-D00104:165:C29AHACXX:8:1103:6172:51057,HWI-D00104:165:C29AHACXX:8:2302:1901:34681,HWI-D00104:165:C29AHACXX:8:1309:10265:76807,HWI-D00104:165:C29AHACXX:8:2206:1921:100930,HWI-D00104:165:C29AHACXX:8:2207:11177:60862,HWI-D00104:165:C29AHACXX:8:2103:20513:81280,HWI-D00104:165:C29AHACXX:8:2301:12552:28403,HWI-D00104:165:C29AHACXX:8:2207:10803:32846,HWI-D00104:165:C29AHACXX:8:2301:1191:98558;sequence=TATAGTAGACATACCCATATACTTGACTG;start=285036;subtype=IES;support_ref=6;support_variant=41;type=IES;
scaffold51_82_with_IES	MILORD	internal_eliminated_sequence	289413	289438	.	.	.	ID=MILORD.82.289413.289438;Name=MILORD.82.289413.289438;bounded_by_ta=TRUE;common_boundary=Both;end=289438;ies_id=IESPGM.PTET51.1.82.282321;ies_left_dist=0;ies_min_dist=0;ies_right_dist=0;junction_seq=aagttatggcaacggTActgttagagcagaag;read_names=HWI-D00104:165:C29AHACXX:8:1205:2675:64762,HWI-D00104:165:C29AHACXX:8:2102:4655:26964,HWI-D00104:165:C29AHACXX:8:2207:20688:90637,HWI-D00104:165:C29AHACXX:8:2205:3843:50282,HWI-D00104:165:C29AHACXX:8:2102:6905:97543,HWI-D00104:165:C29AHACXX:8:2204:15844:76923,HWI-D00104:165:C29AHACXX:8:2201:13267:72769,HWI-D00104:165:C29AHACXX:8:1201:16662:25499,HWI-D00104:165:C29AHACXX:8:1204:20718:82437,HWI-D00104:165:C29AHACXX:8:1107:7122:15245,HWI-D00104:165:C29AHACXX:8:1203:20366:82667,HWI-D00104:165:C29AHACXX:8:1102:15090:19521,HWI-D00104:165:C29AHACXX:8:1206:3087:34075,HWI-D00104:165:C29AHACXX:8:2302:19151:22018,HWI-D00104:165:C29AHACXX:8:1106:1520:14578,HWI-D00104:165:C29AHACXX:8:1101:3585:42502,HWI-D00104:165:C29AHACXX:8:1206:20414:6932,HWI-D00104:165:C29AHACXX:8:1302:7250:65141,HWI-D00104:165:C29AHACXX:8:2108:17990:31632,HWI-D00104:165:C29AHACXX:8:2205:10610:36540,HWI-D00104:165:C29AHACXX:8:1101:12646:85509,HWI-D00104:165:C29AHACXX:8:1105:4543:18174,HWI-D00104:165:C29AHACXX:8:1201:12559:49759,HWI-D00104:165:C29AHACXX:8:2301:7705:70044,HWI-D00104:165:C29AHACXX:8:1309:5639:26204,HWI-D00104:165:C29AHACXX:8:2205:18091:94049,HWI-D00104:165:C29AHACXX:8:1101:13189:19138,HWI-D00104:165:C29AHACXX:8:2306:17084:6787,HWI-D00104:165:C29AHACXX:8:1105:18703:75805,HWI-D00104:165:C29AHACXX:8:1205:13152:71169,HWI-D00104:165:C29AHACXX:8:2201:14722:27184,HWI-D00104:165:C29AHACXX:8:2209:11100:46234,HWI-D00104:165:C29AHACXX:8:2305:2831:95538,HWI-D00104:165:C29AHACXX:8:1101:12348:50120,HWI-D00104:165:C29AHACXX:8:1205:19261:75857,HWI-D00104:165:C29AHACXX:8:2302:7350:2739,HWI-D00104:165:C29AHACXX:8:2206:1547:61558,HWI-D00104:165:C29AHACXX:8:2304:12313:28630,HWI-D00104:165:C29AHACXX:8:2204:5090:77534,HWI-D00104:165:C29AHACXX:8:1302:11098:23935;sequence=TATAAGTCATTAAAAAAATCTGATCA;start=289413;subtype=IES;support_ref=3;support_variant=40;type=IES;
scaffold51_82_with_IES	MILORD	internal_eliminated_sequence	289607	289663	.	.	.	ID=MILORD.82.289607.289663;Name=MILORD.82.289607.289663;bounded_by_ta=TRUE;common_boundary=Both;end=289663;ies_id=IESPGM.PTET51.1.82.282489;ies_left_dist=0;ies_min_dist=0;ies_right_dist=0;junction_seq=acctacttaatcgtgTAcatttgaaaaggaaa;read_names=HWI-D00104:165:C29AHACXX:8:1106:18528:69736,HWI-D00104:165:C29AHACXX:8:2207:18565:77775,HWI-D00104:165:C29AHACXX:8:2308:16755:48742,HWI-D00104:165:C29AHACXX:8:2201:12779:95400,HWI-D00104:165:C29AHACXX:8:2101:7564:85241,HWI-D00104:165:C29AHACXX:8:1307:14110:20060,HWI-D00104:165:C29AHACXX:8:1301:9808:88158,HWI-D00104:165:C29AHACXX:8:1102:13505:44353,HWI-D00104:165:C29AHACXX:8:2102:12218:36108,HWI-D00104:165:C29AHACXX:8:2301:2748:22738,HWI-D00104:165:C29AHACXX:8:1103:3025:22879,HWI-D00104:165:C29AHACXX:8:1103:19399:86637,HWI-D00104:165:C29AHACXX:8:2306:15884:22992,HWI-D00104:165:C29AHACXX:8:2301:2732:30206,HWI-D00104:165:C29AHACXX:8:2301:11492:78444,HWI-D00104:165:C29AHACXX:8:1206:8355:40911,HWI-D00104:165:C29AHACXX:8:1102:6761:16635,HWI-D00104:165:C29AHACXX:8:2301:15449:63232,HWI-D00104:165:C29AHACXX:8:2206:9071:67462,HWI-D00104:165:C29AHACXX:8:2104:8330:31919,HWI-D00104:165:C29AHACXX:8:1205:2891:94552,HWI-D00104:165:C29AHACXX:8:2302:12510:16716,HWI-D00104:165:C29AHACXX:8:2304:17025:39513,HWI-D00104:165:C29AHACXX:8:2305:11414:101097,HWI-D00104:165:C29AHACXX:8:1103:1944:71751,HWI-D00104:165:C29AHACXX:8:1304:7975:65561,HWI-D00104:165:C29AHACXX:8:2303:2227:77644,HWI-D00104:165:C29AHACXX:8:1101:21071:72491,HWI-D00104:165:C29AHACXX:8:1303:15004:73711,HWI-D00104:165:C29AHACXX:8:2108:5282:11695,HWI-D00104:165:C29AHACXX:8:1108:6876:60035,HWI-D00104:165:C29AHACXX:8:1105:18345:62520,HWI-D00104:165:C29AHACXX:8:1103:19112:42630,HWI-D00104:165:C29AHACXX:8:1307:6464:47115;sequence=TATAATTCATTATTTACTTGAATATGGATTATTATTAGATTATTTAAACAACAACTA;start=289607;subtype=IES;support_ref=30;support_variant=34;type=IES;
scaffold51_82_with_IES	MILORD	internal_eliminated_sequence	289636	289663	.	.	.	ID=MILORD.82.289636.289663;Name=MILORD.82.289636.289663;bounded_by_ta=TRUE;common_boundary=RIGHT;end=289663;ies_id=IESPGM.PTET51.1.82.282489;ies_left_dist=-29;ies_min_dist=0;ies_right_dist=0;junction_seq=tacttgaatatggatTAcatttgaaaaggaaa;read_names=HWI-D00104:165:C29AHACXX:8:1303:8576:83307;sequence=TATTATTAGATTATTTAAACAACAACTA;start=289636;subtype=PARTIAL_INTERNAL;support_ref=11;support_variant=1;type=ALTERNATIVE;
scaffold51_82_with_IES	MILORD	internal_eliminated_sequence	290466	290554	.	.	.	ID=MILORD.82.290466.290554;Name=MILORD.82.290466.290554;bounded_by_ta=TRUE;common_boundary=Both;end=290554;ies_id=IESPGM.PTET51.1.82.283291;ies_left_dist=0;ies_min_dist=0;ies_right_dist=0;junction_seq=tgcaatggatgattaTAtaaactttttgaatg;read_names=HWI-D00104:165:C29AHACXX:8:2205:1358:53417,HWI-D00104:165:C29AHACXX:8:1201:16053:61052,HWI-D00104:165:C29AHACXX:8:1205:8746:63654,HWI-D00104:165:C29AHACXX:8:1102:8870:25069,HWI-D00104:165:C29AHACXX:8:1103:16160:80473,HWI-D00104:165:C29AHACXX:8:2304:15852:50231,HWI-D00104:165:C29AHACXX:8:1102:3750:47012,HWI-D00104:165:C29AHACXX:8:1206:17783:65127,HWI-D00104:165:C29AHACXX:8:2104:3901:83958,HWI-D00104:165:C29AHACXX:8:1303:9258:37357,HWI-D00104:165:C29AHACXX:8:1104:10809:79871,HWI-D00104:165:C29AHACXX:8:2101:1874:30594,HWI-D00104:165:C29AHACXX:8:2201:17214:95909,HWI-D00104:165:C29AHACXX:8:1107:11550:53777,HWI-D00104:165:C29AHACXX:8:1108:15563:25717,HWI-D00104:165:C29AHACXX:8:1201:18247:39923,HWI-D00104:165:C29AHACXX:8:1101:11473:17235,HWI-D00104:165:C29AHACXX:8:1303:4578:21834,HWI-D00104:165:C29AHACXX:8:1107:11426:80895;sequence=TATACCAAATGAGTATTCAGATAAATAAATAGTTAATAAAAATAATGTGATCAATAAATAATTAATATAAAAGATATTTGAATTTACTT;start=290466;subtype=IES;support_ref=18;support_variant=19;type=IES;
scaffold51_82_with_IES	MILORD	internal_eliminated_sequence	290607	291196	.	.	.	ID=MILORD.82.290607.291196;Name=MILORD.82.290607.291196;bounded_by_ta=TRUE;common_boundary=None;end=291196;ies_id=IESPGM.PTET51.1.82.283418;ies_left_dist=75;ies_min_dist=75;ies_right_dist=-486;junction_seq=ttgaattcagaaaatTAttacttgtgtattga;read_names=HWI-D00104:165:C29AHACXX:8:1306:7758:80881;sequence=TACAGCTAGTTAGAAAATATCCTATTTGCTAAATTTAACATTATTCGATAAAAGCATGAAGAGTTAAATAAGAAATATAGTAAAAGTAAGTGAATTATCAATCATACAAATTGGCATAATAAAATTTTACAGCTCAAAGATATTAGAATTAGTTACTCAAAAAGCAAATCGTTGAGATTCATTCGCAATTGGAGGAGGAGAGATAAAAAAGCTGTTTATTGTTAGATATAAATGAAAAACTGAAAAAGAAGTATAGAGATTTATAAAATAAAACACAATTTATTCAAAATTCATTTGTGCAGGATAGGATGAAGTACGATCATAAACGGTAGAATTAATTTCAATAAAGTATATCAGTAGATGAAACTGATAGGGGTAGAGTCAGCATGTGGCATGGATTGCCTATACAACATAGCAAACCTATGAAACAAATGATGATTAATAAAATGTGACCAAATTCTTAAAATCTTAAATGCGAAAGTTGAGATAGAACAATTAATAAATTGATGATTATTCTCGTCTATATAAAAAAATTAGTGAACATAATAATGATGACTTTTGATTAATTTAATTTATTATATAAAAAGCTG;start=290607;subtype=EXTERNAL;support_ref=46;support_variant=1;type=ALTERNATIVE;
scaffold51_82_with_IES	MILORD	internal_eliminated_sequence	290682	290710	.	.	.	ID=MILORD.82.290682.290710;Name=MILORD.82.290682.290710;bounded_by_ta=TRUE;common_boundary=Both;end=290710;ies_id=IESPGM.PTET51.1.82.283418;ies_left_dist=0;ies_min_dist=0;ies_right_dist=0;junction_seq=gagttaaataagaaaTAcaaattggcataata;read_names=HWI-D00104:165:C29AHACXX:8:1301:18344:18544,HWI-D00104:165:C29AHACXX:8:1102:19341:33823,HWI-D00104:165:C29AHACXX:8:1102:14691:86273,HWI-D00104:165:C29AHACXX:8:2104:20960:33166,HWI-D00104:165:C29AHACXX:8:1107:7418:52500,HWI-D00104:165:C29AHACXX:8:1304:8922:77631,HWI-D00104:165:C29AHACXX:8:2102:20085:94184,HWI-D00104:165:C29AHACXX:8:2207:4222:26376,HWI-D00104:165:C29AHACXX:8:2308:15363:47536,HWI-D00104:165:C29AHACXX:8:2201:8359:9615,HWI-D00104:165:C29AHACXX:8:2205:7420:93944,HWI-D00104:165:C29AHACXX:8:2203:13635:80269,HWI-D00104:165:C29AHACXX:8:2307:14740:86651,HWI-D00104:165:C29AHACXX:8:2101:16189:78913,HWI-D00104:165:C29AHACXX:8:1206:4060:71514,HWI-D00104:165:C29AHACXX:8:1309:3362:65762,HWI-D00104:165:C29AHACXX:8:1201:16234:33684,HWI-D00104:165:C29AHACXX:8:1106:20103:18427,HWI-D00104:165:C29AHACXX:8:1105:6697:49555,HWI-D00104:165:C29AHACXX:8:1301:5791:12643,HWI-D00104:165:C29AHACXX:8:2105:16660:2881,HWI-D00104:165:C29AHACXX:8:1108:17729:71971,HWI-D00104:165:C29AHACXX:8:2207:5296:72098,HWI-D00104:165:C29AHACXX:8:2201:4402:5057,HWI-D00104:165:C29AHACXX:8:1101:20416:13129,HWI-D00104:165:C29AHACXX:8:2304:11022:36560,HWI-D00104:165:C29AHACXX:8:1301:14782:84274,HWI-D00104:165:C29AHACXX:8:2102:12129:14157;sequence=TATAGTAAAAGTAAGTGAATTATCAATCA;start=290682;subtype=IES;support_ref=15;support_variant=28;type=IES;
scaffold51_82_with_IES	MILORD	internal_eliminated_sequence	290983	291011	.	.	.	ID=MILORD.82.290983.291011;Name=MILORD.82.290983.291011;bounded_by_ta=TRUE;common_boundary=Both;end=291011;ies_id=IESPGM.PTET51.1.82.283690;ies_left_dist=0;ies_min_dist=0;ies_right_dist=0;junction_seq=tgaaactgataggggTAcaacatagcaaacct;read_names=HWI-D00104:165:C29AHACXX:8:2202:19500:91753,HWI-D00104:165:C29AHACXX:8:1202:11679:33949,HWI-D00104:165:C29AHACXX:8:2104:17078:55391,HWI-D00104:165:C29AHACXX:8:1203:17109:29925,HWI-D00104:165:C29AHACXX:8:1203:18662:11502,HWI-D00104:165:C29AHACXX:8:1201:2642:46155,HWI-D00104:165:C29AHACXX:8:2108:12875:57434,HWI-D00104:165:C29AHACXX:8:2203:10958:15999,HWI-D00104:165:C29AHACXX:8:1306:9204:43734,HWI-D00104:165:C29AHACXX:8:1205:16688:12638,HWI-D00104:165:C29AHACXX:8:1203:9456:37668,HWI-D00104:165:C29AHACXX:8:1102:15753:87828,HWI-D00104:165:C29AHACXX:8:2304:4406:87538,HWI-D00104:165:C29AHACXX:8:1203:3936:35652,HWI-D00104:165:C29AHACXX:8:1302:9839:44796,HWI-D00104:165:C29AHACXX:8:2302:5326:85862,HWI-D00104:165:C29AHACXX:8:1104:10031:70537,HWI-D00104:165:C29AHACXX:8:1206:12073:51368,HWI-D00104:165:C29AHACXX:8:1302:20514:97042,HWI-D00104:165:C29AHACXX:8:2206:5879:87079,HWI-D00104:165:C29AHACXX:8:1101:1179:24123,HWI-D00104:165:C29AHACXX:8:2306:12302:64427,HWI-D00104:165:C29AHACXX:8:2202:17078:26109,HWI-D00104:165:C29AHACXX:8:1307:10478:15596,HWI-D00104:165:C29AHACXX:8:1304:10402:51679,HWI-D00104:165:C29AHACXX:8:1203:4844:39044,HWI-D00104:165:C29AHACXX:8:1203:1935:71689;sequence=TAGAGTCAGCATGTGGCATGGATTGCCTA;start=290983;subtype=IES;support_ref=3;support_variant=27;type=IES;
scaffold51_82_with_IES	MILORD	internal_eliminated_sequence	291208	291260	.	.	.	ID=MILORD.82.291208.291260;Name=MILORD.82.291208.291260;bounded_by_ta=TRUE;common_boundary=None;end=291260;ies_id=IESPGM.PTET51.1.82.283690;ies_left_dist=-225;ies_min_dist=225;ies_right_dist=-249;junction_seq=gctgtattacttgtgTAtataaaaatgcaatt;read_names=HWI-D00104:165:C29AHACXX:8:1106:8358:90752;sequence=TATTGATGAACACTTTAGAATATAATATACACTTTTTTAAGTTGGAATGATAA;start=291208;subtype=MAC;support_ref=107;support_variant=1;type=CRYPTIC;
scaffold51_82_with_IES	MILORD	internal_eliminated_sequence	296153	296261	.	.	.	ID=MILORD.82.296153.296261;Name=MILORD.82.296153.296261;bounded_by_ta=TRUE;common_boundary=Both;end=296261;ies_id=IESPGM.PTET51.1.82.288657;ies_left_dist=0;ies_min_dist=0;ies_right_dist=0;junction_seq=gggcctctattatttTAgtctatctagtaatt;read_names=HWI-D00104:165:C29AHACXX:8:2308:9204:82738,HWI-D00104:165:C29AHACXX:8:1301:13366:80302,HWI-D00104:165:C29AHACXX:8:2203:8331:91338,HWI-D00104:165:C29AHACXX:8:2206:3749:52246,HWI-D00104:165:C29AHACXX:8:1201:19842:76938,HWI-D00104:165:C29AHACXX:8:1201:19113:25376,HWI-D00104:165:C29AHACXX:8:1307:11747:67363,HWI-D00104:165:C29AHACXX:8:1303:1681:68209,HWI-D00104:165:C29AHACXX:8:2207:3150:7359,HWI-D00104:165:C29AHACXX:8:1304:19191:8305,HWI-D00104:165:C29AHACXX:8:2203:6117:28787,HWI-D00104:165:C29AHACXX:8:1205:5931:70776,HWI-D00104:165:C29AHACXX:8:1204:12950:49133,HWI-D00104:165:C29AHACXX:8:1205:6090:74137,HWI-D00104:165:C29AHACXX:8:2209:9940:15142,HWI-D00104:165:C29AHACXX:8:1201:13940:75035,HWI-D00104:165:C29AHACXX:8:2306:10517:92687,HWI-D00104:165:C29AHACXX:8:2104:12758:15000,HWI-D00104:165:C29AHACXX:8:1101:2218:68225,HWI-D00104:165:C29AHACXX:8:2201:9743:55492,HWI-D00104:165:C29AHACXX:8:1105:19342:12961,HWI-D00104:165:C29AHACXX:8:1205:3213:43519,HWI-D00104:165:C29AHACXX:8:2104:2284:64971;sequence=TACATTCAATTGACTGATCTATTATGAAAAATTGATTATTTTTTAAATTAATGATTATAAATATTATTACTATTTTGATTCTTTATTTTAATTCTTTCATAACATTCTG;start=296153;subtype=IES;support_ref=0;support_variant=23;type=IES;
scaffold51_82_with_IES	MILORD	internal_eliminated_sequence	298028	298056	.	.	.	ID=MILORD.82.298028.298056;Name=MILORD.82.298028.298056;bounded_by_ta=TRUE;common_boundary=Both;end=298056;ies_id=IESPGM.PTET51.1.82.290423;ies_left_dist=0;ies_min_dist=0;ies_right_dist=0;junction_seq=tttcacaaagattatTAcaaatcttctcacaa;read_names=HWI-D00104:165:C29AHACXX:8:2101:17027:97618,HWI-D00104:165:C29AHACXX:8:1102:1918:77612,HWI-D00104:165:C29AHACXX:8:1304:4920:34772,HWI-D00104:165:C29AHACXX:8:2307:14356:30559,HWI-D00104:165:C29AHACXX:8:2304:18455:82177,HWI-D00104:165:C29AHACXX:8:2101:11556:80996,HWI-D00104:165:C29AHACXX:8:2301:12893:31951,HWI-D00104:165:C29AHACXX:8:2103:16816:18508,HWI-D00104:165:C29AHACXX:8:2102:18721:36888,HWI-D00104:165:C29AHACXX:8:1303:6481:43220,HWI-D00104:165:C29AHACXX:8:2302:6677:86791,HWI-D00104:165:C29AHACXX:8:2202:7050:84026,HWI-D00104:165:C29AHACXX:8:2201:14948:89216,HWI-D00104:165:C29AHACXX:8:2206:8149:59346,HWI-D00104:165:C29AHACXX:8:1307:16191:7652,HWI-D00104:165:C29AHACXX:8:2304:8719:10198,HWI-D00104:165:C29AHACXX:8:2202:6270:61998,HWI-D00104:165:C29AHACXX:8:1307:19209:75898,HWI-D00104:165:C29AHACXX:8:2104:20700:42461,HWI-D00104:165:C29AHACXX:8:1204:20649:15728,HWI-D00104:165:C29AHACXX:8:2306:16103:89205,HWI-D00104:165:C29AHACXX:8:1105:9729:59965,HWI-D00104:165:C29AHACXX:8:1202:8184:69617,HWI-D00104:165:C29AHACXX:8:1106:3689:91176,HWI-D00104:165:C29AHACXX:8:2202:3957:3725,HWI-D00104:165:C29AHACXX:8:1304:18125:75652,HWI-D00104:165:C29AHACXX:8:1106:13868:18035,HWI-D00104:165:C29AHACXX:8:2103:11244:54960,HWI-D00104:165:C29AHACXX:8:1202:9798:45292,HWI-D00104:165:C29AHACXX:8:2308:7605:21402,HWI-D00104:165:C29AHACXX:8:1206:16625:9172,HWI-D00104:165:C29AHACXX:8:1108:20126:45708,HWI-D00104:165:C29AHACXX:8:2205:11791:89768,HWI-D00104:165:C29AHACXX:8:2202:6039:20267;sequence=TATAGCCTGATAATTTTATATTTAATTCA;start=298028;subtype=IES;support_ref=6;support_variant=34;type=IES;
scaffold51_82_with_IES	MILORD	internal_eliminated_sequence	306014	306041	.	.	.	ID=MILORD.82.306014.306041;Name=MILORD.82.306014.306041;bounded_by_ta=TRUE;common_boundary=Both;end=306041;ies_id=IESPGM.PTET51.1.82.298168;ies_left_dist=0;ies_min_dist=0;ies_right_dist=0;junction_seq=atcttttaagacaatTActttgtgagcaatta;read_names=HWI-D00104:165:C29AHACXX:8:2101:8418:69929,HWI-D00104:165:C29AHACXX:8:1108:14647:5438,HWI-D00104:165:C29AHACXX:8:1201:11646:25946,HWI-D00104:165:C29AHACXX:8:1202:10929:81522,HWI-D00104:165:C29AHACXX:8:2205:8346:58197,HWI-D00104:165:C29AHACXX:8:2203:12866:38981,HWI-D00104:165:C29AHACXX:8:1101:3054:46415,HWI-D00104:165:C29AHACXX:8:1102:11970:77355;sequence=TATAGTTTAATAATAATAATAGAAGTTA;start=306014;subtype=IES;support_ref=0;support_variant=8;type=IES;
scaffold51_82_with_IES	MILORD	internal_eliminated_sequence	306057	306082	.	.	.	ID=MILORD.82.306057.306082;Name=MILORD.82.306057.306082;bounded_by_ta=TRUE;common_boundary=Both;end=306082;ies_id=IESPGM.PTET51.1.82.298183;ies_left_dist=0;ies_min_dist=0;ies_right_dist=0;junction_seq=tactttgtgagcaatTAcatggttagatttct;read_names=HWI-D00104:165:C29AHACXX:8:1102:12592:43501,HWI-D00104:165:C29AHACXX:8:2205:4593:77205,HWI-D00104:165:C29AHACXX:8:1205:13235:68672,HWI-D00104:165:C29AHACXX:8:1201:1569:80322,HWI-D00104:165:C29AHACXX:8:1202:8538:80598;sequence=TATGATTGAAAGATTAAGTAATACTA;start=306057;subtype=IES;support_ref=1;support_variant=5;type=IES;
scaffold51_82_with_IES	MILORD	internal_eliminated_sequence	307734	307811	.	.	.	ID=MILORD.82.307734.307811;Name=MILORD.82.307734.307811;bounded_by_ta=TRUE;common_boundary=Both;end=307811;ies_id=IESPGM.PTET51.1.82.299834;ies_left_dist=0;ies_min_dist=0;ies_right_dist=0;junction_seq=atttttattatttgaTAaataaatttattttg;read_names=HWI-D00104:165:C29AHACXX:8:2306:15769:14790,HWI-D00104:165:C29AHACXX:8:1201:1586:43982,HWI-D00104:165:C29AHACXX:8:2307:4625:87364,HWI-D00104:165:C29AHACXX:8:1309:6038:42681,HWI-D00104:165:C29AHACXX:8:2304:13513:35019,HWI-D00104:165:C29AHACXX:8:1202:20433:55937,HWI-D00104:165:C29AHACXX:8:2304:15537:88828,HWI-D00104:165:C29AHACXX:8:2103:15231:13877,HWI-D00104:165:C29AHACXX:8:1305:9717:21318,HWI-D00104:165:C29AHACXX:8:2103:15620:63982,HWI-D00104:165:C29AHACXX:8:2301:13690:17399,HWI-D00104:165:C29AHACXX:8:2205:18353:72333,HWI-D00104:165:C29AHACXX:8:1309:5500:4077,HWI-D00104:165:C29AHACXX:8:1201:12059:76908,HWI-D00104:165:C29AHACXX:8:1107:17203:40847,HWI-D00104:165:C29AHACXX:8:2103:2805:54142,HWI-D00104:165:C29AHACXX:8:1303:7950:48824,HWI-D00104:165:C29AHACXX:8:1205:9395:31405,HWI-D00104:165:C29AHACXX:8:1201:15368:24692,HWI-D00104:165:C29AHACXX:8:1202:7264:58766,HWI-D00104:165:C29AHACXX:8:1108:5892:54805,HWI-D00104:165:C29AHACXX:8:1107:3877:86787,HWI-D00104:165:C29AHACXX:8:1303:1658:95640,HWI-D00104:165:C29AHACXX:8:2308:17498:90962,HWI-D00104:165:C29AHACXX:8:1106:19085:96564,HWI-D00104:165:C29AHACXX:8:2201:6896:80027,HWI-D00104:165:C29AHACXX:8:2206:14952:39335,HWI-D00104:165:C29AHACXX:8:1302:6672:45216,HWI-D00104:165:C29AHACXX:8:1103:7350:30252,HWI-D00104:165:C29AHACXX:8:2305:3661:28103,HWI-D00104:165:C29AHACXX:8:1203:20352:37840,HWI-D00104:165:C29AHACXX:8:2101:6337:26235,HWI-D00104:165:C29AHACXX:8:2206:12827:26976;sequence=TATACTTCCTATATTGAAATTATATAATTTACATTTGTCTATTTAGATTTATTTCAAAAAAAGAAGTGAATTGAACTG;start=307734;subtype=IES;support_ref=4;support_variant=33;type=IES;
scaffold51_82_with_IES	MILORD	internal_eliminated_sequence	308825	308898	.	.	.	ID=MILORD.82.308825.308898;Name=MILORD.82.308825.308898;bounded_by_ta=TRUE;common_boundary=Both;end=308898;ies_id=IESPGM.PTET51.1.82.300847;ies_left_dist=0;ies_min_dist=0;ies_right_dist=0;junction_seq=acaatgaattcgagaTAtaactctatcttctg;read_names=HWI-D00104:165:C29AHACXX:8:2104:6151:42244,HWI-D00104:165:C29AHACXX:8:2204:14347:68983,HWI-D00104:165:C29AHACXX:8:1304:9759:81563,HWI-D00104:165:C29AHACXX:8:1307:4842:73778,HWI-D00104:165:C29AHACXX:8:1203:8089:12874,HWI-D00104:165:C29AHACXX:8:1103:11573:45510,HWI-D00104:165:C29AHACXX:8:1203:18820:58112,HWI-D00104:165:C29AHACXX:8:2303:14269:100145,HWI-D00104:165:C29AHACXX:8:1205:10141:69702,HWI-D00104:165:C29AHACXX:8:2203:7830:31963,HWI-D00104:165:C29AHACXX:8:2304:7935:50819,HWI-D00104:165:C29AHACXX:8:1104:11492:18584,HWI-D00104:165:C29AHACXX:8:1106:5290:77944,HWI-D00104:165:C29AHACXX:8:1201:14299:42621,HWI-D00104:165:C29AHACXX:8:1102:14595:24416,HWI-D00104:165:C29AHACXX:8:1307:18959:47319,HWI-D00104:165:C29AHACXX:8:1104:12492:53682,HWI-D00104:165:C29AHACXX:8:1302:11496:28950,HWI-D00104:165:C29AHACXX:8:2206:2159:81604,HWI-D00104:165:C29AHACXX:8:2207:14943:11906,HWI-D00104:165:C29AHACXX:8:1101:10807:50831,HWI-D00104:165:C29AHACXX:8:1104:12296:70366,HWI-D00104:165:C29AHACXX:8:1108:9747:45212,HWI-D00104:165:C29AHACXX:8:2205:12478:89133,HWI-D00104:165:C29AHACXX:8:1202:19958:92205,HWI-D00104:165:C29AHACXX:8:1309:5607:34049,HWI-D00104:165:C29AHACXX:8:2306:8528:17472,HWI-D00104:165:C29AHACXX:8:1203:15511:75205,HWI-D00104:165:C29AHACXX:8:1102:19946:5490,HWI-D00104:165:C29AHACXX:8:2201:16694:9662,HWI-D00104:165:C29AHACXX:8:1101:2156:18343;sequence=TACACTCAATTACGTATTTATTATTAACAAATCTACAAATTAAATTAAGACTCGAAAATTAGATAAGTTAACTA;start=308825;subtype=IES;support_ref=4;support_variant=31;type=IES;
scaffold51_82_with_IES	MILORD	internal_eliminated_sequence	310542	310608	.	.	.	ID=MILORD.82.310542.310608;Name=MILORD.82.310542.310608;bounded_by_ta=TRUE;common_boundary=None;end=310608;ies_id=IESPGM.PTET51.1.82.302663;ies_left_dist=173;ies_min_dist=173;ies_right_dist=244;junction_seq=acggaaagaatcttgTAccaagagaattgatt;read_names=HWI-D00104:165:C29AHACXX:8:1306:16748:76040,HWI-D00104:165:C29AHACXX:8:2104:15079:71984,HWI-D00104:165:C29AHACXX:8:1303:11362:51643,HWI-D00104:165:C29AHACXX:8:2105:16947:46909,HWI-D00104:165:C29AHACXX:8:1304:7050:57070,HWI-D00104:165:C29AHACXX:8:2303:17180:74076,HWI-D00104:165:C29AHACXX:8:2301:10313:29968,HWI-D00104:165:C29AHACXX:8:2307:15884:96897,HWI-D00104:165:C29AHACXX:8:2205:12117:84153,HWI-D00104:165:C29AHACXX:8:2205:15079:40604,HWI-D00104:165:C29AHACXX:8:1105:19128:70920,HWI-D00104:165:C29AHACXX:8:2203:10969:81093,HWI-D00104:165:C29AHACXX:8:2209:7388:93267;sequence=TACTATTTATCAAAAGAAATCTAAAATTATATATGTGAAATTCAAAGGAAAAAATTGAAAAATATAA;start=310542;subtype=MAC;support_ref=134;support_variant=13;type=CRYPTIC;
scaffold51_82_with_IES	MILORD	internal_eliminated_sequence	310715	310852	.	.	.	ID=MILORD.82.310715.310852;Name=MILORD.82.310715.310852;bounded_by_ta=TRUE;common_boundary=Both;end=310852;ies_id=IESPGM.PTET51.1.82.302663;ies_left_dist=0;ies_min_dist=0;ies_right_dist=0;junction_seq=tgtctctctctaataTAcaataattaataata;read_names=HWI-D00104:165:C29AHACXX:8:2207:16258:92404,HWI-D00104:165:C29AHACXX:8:2105:5009:96451,HWI-D00104:165:C29AHACXX:8:2108:17840:97193,HWI-D00104:165:C29AHACXX:8:1101:2134:9310,HWI-D00104:165:C29AHACXX:8:1101:4314:81050,HWI-D00104:165:C29AHACXX:8:1304:7640:36654,HWI-D00104:165:C29AHACXX:8:2205:14116:26101,HWI-D00104:165:C29AHACXX:8:2308:12745:78203,HWI-D00104:165:C29AHACXX:8:2201:17829:30934,HWI-D00104:165:C29AHACXX:8:1104:20885:23320,HWI-D00104:165:C29AHACXX:8:2103:9537:83417,HWI-D00104:165:C29AHACXX:8:1105:13353:84092,HWI-D00104:165:C29AHACXX:8:1103:13750:84645,HWI-D00104:165:C29AHACXX:8:1104:20678:69271,HWI-D00104:165:C29AHACXX:8:1205:18001:94155,HWI-D00104:165:C29AHACXX:8:1307:17324:83940,HWI-D00104:165:C29AHACXX:8:2101:1830:57295,HWI-D00104:165:C29AHACXX:8:2209:13758:11239,HWI-D00104:165:C29AHACXX:8:2209:7660:85269,HWI-D00104:165:C29AHACXX:8:2205:8534:36679,HWI-D00104:165:C29AHACXX:8:1108:1949:74708,HWI-D00104:165:C29AHACXX:8:2306:7027:64192,HWI-D00104:165:C29AHACXX:8:2103:13727:40876,HWI-D00104:165:C29AHACXX:8:1305:12447:8649,HWI-D00104:165:C29AHACXX:8:2306:14776:62825,HWI-D00104:165:C29AHACXX:8:2203:1990:69693,HWI-D00104:165:C29AHACXX:8:1303:4107:54235,HWI-D00104:165:C29AHACXX:8:1101:3291:98901,HWI-D00104:165:C29AHACXX:8:2302:14987:61416,HWI-D00104:165:C29AHACXX:8:1306:16439:81965,HWI-D00104:165:C29AHACXX:8:1304:11337:21414,HWI-D00104:165:C29AHACXX:8:2307:10058:37265,HWI-D00104:165:C29AHACXX:8:1107:5209:6320,HWI-D00104:165:C29AHACXX:8:1101:10373:64654,HWI-D00104:165:C29AHACXX:8:1301:15843:94072,HWI-D00104:165:C29AHACXX:8:2101:13045:73743,HWI-D00104:165:C29AHACXX:8:1309:3069:38670,HWI-D00104:165:C29AHACXX:8:1102:14506:86507;sequence=TATTGTAAACTTAAATTTAACTTCTTCATAAGTTAAATAAATTAAATTTTTAGTAAAATTTACATATGCTAGATAATTCAGATAAATATTTCTTATGAACTCCCACCAAAAAATTTGATATTATTTCTATATTGATGA;start=310715;subtype=IES;support_ref=6;support_variant=38;type=IES;
scaffold51_82_with_IES	MILORD	internal_eliminated_sequence	310983	311059	.	.	.	ID=MILORD.82.310983.311059;Name=MILORD.82.310983.311059;bounded_by_ta=TRUE;common_boundary=Both;end=311059;ies_id=IESPGM.PTET51.1.82.302793;ies_left_dist=0;ies_min_dist=0;ies_right_dist=0;junction_seq=aattgatgatgaagaTActaataatgaagaat;read_names=HWI-D00104:165:C29AHACXX:8:1205:7223:72338,HWI-D00104:165:C29AHACXX:8:1202:6107:39879,HWI-D00104:165:C29AHACXX:8:2305:14252:95933,HWI-D00104:165:C29AHACXX:8:1203:14722:54134,HWI-D00104:165:C29AHACXX:8:2205:15224:3840,HWI-D00104:165:C29AHACXX:8:2206:20867:58582,HWI-D00104:165:C29AHACXX:8:1305:5979:67616,HWI-D00104:165:C29AHACXX:8:1301:5453:41803,HWI-D00104:165:C29AHACXX:8:1302:7681:43204,HWI-D00104:165:C29AHACXX:8:1108:16340:57396,HWI-D00104:165:C29AHACXX:8:2204:11995:14474,HWI-D00104:165:C29AHACXX:8:1303:19427:92611,HWI-D00104:165:C29AHACXX:8:2201:10896:74179,HWI-D00104:165:C29AHACXX:8:2202:15074:46523,HWI-D00104:165:C29AHACXX:8:2206:1868:8428,HWI-D00104:165:C29AHACXX:8:2303:15464:78397,HWI-D00104:165:C29AHACXX:8:1309:14309:48058,HWI-D00104:165:C29AHACXX:8:1104:2609:78143,HWI-D00104:165:C29AHACXX:8:1309:6049:53790,HWI-D00104:165:C29AHACXX:8:2202:17046:9119,HWI-D00104:165:C29AHACXX:8:2104:8096:36385,HWI-D00104:165:C29AHACXX:8:1304:10533:32135,HWI-D00104:165:C29AHACXX:8:1307:10495:67979,HWI-D00104:165:C29AHACXX:8:2209:15672:11252,HWI-D00104:165:C29AHACXX:8:1108:5444:41507,HWI-D00104:165:C29AHACXX:8:2307:10559:99070,HWI-D00104:165:C29AHACXX:8:2305:1404:86876,HWI-D00104:165:C29AHACXX:8:1306:9969:37883,HWI-D00104:165:C29AHACXX:8:2304:5174:79575,HWI-D00104:165:C29AHACXX:8:2103:14167:24245,HWI-D00104:165:C29AHACXX:8:1307:18642:44379,HWI-D00104:165:C29AHACXX:8:1102:12401:98457,HWI-D00104:165:C29AHACXX:8:1101:3303:87856,HWI-D00104:165:C29AHACXX:8:1303:7201:67141;sequence=TACAACAAACATTATAATATTATTTGAATTATTATTCTTTTAATAATTAATGATCTTAAAAATAAATTAATTGATCA;start=310983;subtype=IES;support_ref=8;support_variant=34;type=IES;
scaffold51_82_with_IES	MILORD	internal_eliminated_sequence	311402	311502	.	.	.	ID=MILORD.82.311402.311502;Name=MILORD.82.311402.311502;bounded_by_ta=TRUE;common_boundary=Both;end=311502;ies_id=IESPGM.PTET51.1.82.303135;ies_left_dist=0;ies_min_dist=0;ies_right_dist=0;junction_seq=aatttgattttatgaTAtttattaaaaatatt;read_names=HWI-D00104:165:C29AHACXX:8:1102:8854:68062,HWI-D00104:165:C29AHACXX:8:1204:11698:95531,HWI-D00104:165:C29AHACXX:8:1307:16735:23963,HWI-D00104:165:C29AHACXX:8:2102:15045:82420,HWI-D00104:165:C29AHACXX:8:2103:18915:71379,HWI-D00104:165:C29AHACXX:8:2202:5232:70843,HWI-D00104:165:C29AHACXX:8:1301:19951:96459;sequence=TATAGTGAGAATAGGAGGTTTGATATAAATTCGACAGAATTATATAGTTTTGAGAATTAGATAAAGGAGAGGAAAATCTAAAAAAATTGGTAGGGAGATCG;start=311402;subtype=IES;support_ref=12;support_variant=7;type=IES;
scaffold51_82_with_IES	MILORD	internal_eliminated_sequence	317628	317707	.	.	.	ID=MILORD.82.317628.317707;Name=MILORD.82.317628.317707;bounded_by_ta=TRUE;common_boundary=LEFT;end=317707;ies_id=IESPGM.PTET51.1.82.309260;ies_left_dist=0;ies_min_dist=0;ies_right_dist=-2;junction_seq=cttccatttttttgaTAatatttcttatgtat;read_names=HWI-D00104:165:C29AHACXX:8:1106:7580:90544,HWI-D00104:165:C29AHACXX:8:1206:12392:88060,HWI-D00104:165:C29AHACXX:8:1106:18303:79017;sequence=TACAGTAGATATATACAAATTAATAAAAACACAATAATTATTATATATATTATTTACAATAAATATAATAAGTAAGTGTA;start=317628;subtype=PARTIAL_EXTERNAL;support_ref=2;support_variant=3;type=ALTERNATIVE;
scaffold51_82_with_IES	MILORD	internal_eliminated_sequence	317628	317705	.	.	.	ID=MILORD.82.317628.317705;Name=MILORD.82.317628.317705;bounded_by_ta=TRUE;common_boundary=Both;end=317705;ies_id=IESPGM.PTET51.1.82.309260;ies_left_dist=0;ies_min_dist=0;ies_right_dist=0;junction_seq=cttccatttttttgaTAtaatatttcttatgt;read_names=HWI-D00104:165:C29AHACXX:8:2201:12892:47217,HWI-D00104:165:C29AHACXX:8:2201:16601:55876,HWI-D00104:165:C29AHACXX:8:2207:9436:74173,HWI-D00104:165:C29AHACXX:8:1107:10379:36852,HWI-D00104:165:C29AHACXX:8:1201:17280:45531,HWI-D00104:165:C29AHACXX:8:2308:3802:39214,HWI-D00104:165:C29AHACXX:8:1305:17096:81737,HWI-D00104:165:C29AHACXX:8:2203:8051:15735,HWI-D00104:165:C29AHACXX:8:2207:18879:7352,HWI-D00104:165:C29AHACXX:8:2307:9160:86509,HWI-D00104:165:C29AHACXX:8:1206:4854:50790,HWI-D00104:165:C29AHACXX:8:2304:17244:75228,HWI-D00104:165:C29AHACXX:8:2302:15623:79658,HWI-D00104:165:C29AHACXX:8:2301:4387:75540,HWI-D00104:165:C29AHACXX:8:1305:17158:62162,HWI-D00104:165:C29AHACXX:8:2209:15017:95615,HWI-D00104:165:C29AHACXX:8:2303:13932:6930,HWI-D00104:165:C29AHACXX:8:2205:8618:20197,HWI-D00104:165:C29AHACXX:8:2201:13582:68205,HWI-D00104:165:C29AHACXX:8:1107:10968:75001,HWI-D00104:165:C29AHACXX:8:2203:16165:6655,HWI-D00104:165:C29AHACXX:8:1107:7815:6943,HWI-D00104:165:C29AHACXX:8:2204:18715:37462,HWI-D00104:165:C29AHACXX:8:2304:2137:82900,HWI-D00104:165:C29AHACXX:8:2302:9515:8914,HWI-D00104:165:C29AHACXX:8:1108:15351:34013,HWI-D00104:165:C29AHACXX:8:1101:14231:37364,HWI-D00104:165:C29AHACXX:8:1202:10560:83874,HWI-D00104:165:C29AHACXX:8:1106:1696:28604;sequence=TACAGTAGATATATACAAATTAATAAAAACACAATAATTATTATATATATTATTTACAATAAATATAATAAGTAAGTG;start=317628;subtype=IES;support_ref=2;support_variant=29;type=IES;
scaffold51_82_with_IES	MILORD	internal_eliminated_sequence	321678	321723	.	.	.	ID=MILORD.82.321678.321723;Name=MILORD.82.321678.321723;bounded_by_ta=TRUE;common_boundary=None;end=321723;ies_id=IESPGM.PTET51.1.82.313932;ies_left_dist=700;ies_min_dist=700;ies_right_dist=746;junction_seq=aattttatgttcttaTAgaagatttatccaaa;read_names=HWI-D00104:165:C29AHACXX:8:1309:18304:86805;sequence=TATTGTTGAAATTAATAAATTGACTTAAATATAAGATTTATAATTA;start=321678;subtype=MAC;support_ref=121;support_variant=1;type=CRYPTIC;
scaffold51_82_with_IES	MILORD	internal_eliminated_sequence	322378	322469	.	.	.	ID=MILORD.82.322378.322469;Name=MILORD.82.322378.322469;bounded_by_ta=TRUE;common_boundary=Both;end=322469;ies_id=IESPGM.PTET51.1.82.313932;ies_left_dist=0;ies_min_dist=0;ies_right_dist=0;junction_seq=gatttgtttgacattTAtttatgcaacaattc;read_names=HWI-D00104:165:C29AHACXX:8:1107:19759:32661,HWI-D00104:165:C29AHACXX:8:2105:5171:47365,HWI-D00104:165:C29AHACXX:8:2302:17912:48326,HWI-D00104:165:C29AHACXX:8:2108:9775:65112,HWI-D00104:165:C29AHACXX:8:2202:3598:47800,HWI-D00104:165:C29AHACXX:8:1304:5394:50266,HWI-D00104:165:C29AHACXX:8:1305:12936:10452,HWI-D00104:165:C29AHACXX:8:2304:1159:26389,HWI-D00104:165:C29AHACXX:8:1203:15037:42535,HWI-D00104:165:C29AHACXX:8:2105:18156:99189,HWI-D00104:165:C29AHACXX:8:1306:12556:66022,HWI-D00104:165:C29AHACXX:8:2108:17350:88395,HWI-D00104:165:C29AHACXX:8:1102:8072:50977,HWI-D00104:165:C29AHACXX:8:2302:12511:28368,HWI-D00104:165:C29AHACXX:8:1204:1291:19611,HWI-D00104:165:C29AHACXX:8:2306:14582:32787,HWI-D00104:165:C29AHACXX:8:2308:6060:97850,HWI-D00104:165:C29AHACXX:8:1301:5614:4940,HWI-D00104:165:C29AHACXX:8:1303:1094:15948,HWI-D00104:165:C29AHACXX:8:1305:8320:35258,HWI-D00104:165:C29AHACXX:8:2307:5031:64926,HWI-D00104:165:C29AHACXX:8:2201:18544:75538,HWI-D00104:165:C29AHACXX:8:2205:10489:64044,HWI-D00104:165:C29AHACXX:8:1105:8632:80643,HWI-D00104:165:C29AHACXX:8:2301:7457:72027,HWI-D00104:165:C29AHACXX:8:2108:15919:62481,HWI-D00104:165:C29AHACXX:8:1104:4295:32749,HWI-D00104:165:C29AHACXX:8:2301:14189:25285,HWI-D00104:165:C29AHACXX:8:1205:5121:55253,HWI-D00104:165:C29AHACXX:8:2108:13689:89480,HWI-D00104:165:C29AHACXX:8:1106:18828:87378,HWI-D00104:165:C29AHACXX:8:2205:7845:37994,HWI-D00104:165:C29AHACXX:8:2108:6927:44339,HWI-D00104:165:C29AHACXX:8:1307:3291:37319;sequence=TACAGTATGTTCAAATTATAATAATCAATAGTTGAAAATATAATAATAATAATTATATTATATCAAACACATAAAAGCTATAAAAGCTTCTG;start=322378;subtype=IES;support_ref=6;support_variant=34;type=IES;
scaffold51_82_with_IES	MILORD	internal_eliminated_sequence	322971	322997	.	.	.	ID=MILORD.82.322971.322997;Name=MILORD.82.322971.322997;bounded_by_ta=TRUE;common_boundary=Both;end=322997;ies_id=IESPGM.PTET51.1.82.314433;ies_left_dist=0;ies_min_dist=0;ies_right_dist=0;junction_seq=cggtaatgtactaagTAatgttgcaatattat;read_names=HWI-D00104:165:C29AHACXX:8:2102:14059:9542,HWI-D00104:165:C29AHACXX:8:2306:19869:8683,HWI-D00104:165:C29AHACXX:8:1309:4971:70191,HWI-D00104:165:C29AHACXX:8:1201:15576:33965,HWI-D00104:165:C29AHACXX:8:2103:13249:75101,HWI-D00104:165:C29AHACXX:8:2102:6855:40716,HWI-D00104:165:C29AHACXX:8:2105:7782:67897,HWI-D00104:165:C29AHACXX:8:1303:17947:37673,HWI-D00104:165:C29AHACXX:8:2103:15074:51971,HWI-D00104:165:C29AHACXX:8:2102:19478:55028,HWI-D00104:165:C29AHACXX:8:1305:5765:33158,HWI-D00104:165:C29AHACXX:8:1107:1481:53574,HWI-D00104:165:C29AHACXX:8:1202:6576:69918,HWI-D00104:165:C29AHACXX:8:1305:10216:97749,HWI-D00104:165:C29AHACXX:8:2305:11051:49530,HWI-D00104:165:C29AHACXX:8:2302:1992:88991,HWI-D00104:165:C29AHACXX:8:1309:2276:87685,HWI-D00104:165:C29AHACXX:8:1106:6480:96239,HWI-D00104:165:C29AHACXX:8:2203:16096:78777,HWI-D00104:165:C29AHACXX:8:2209:2818:38504,HWI-D00104:165:C29AHACXX:8:1305:1511:85514,HWI-D00104:165:C29AHACXX:8:1201:16755:17027,HWI-D00104:165:C29AHACXX:8:1305:14983:14558,HWI-D00104:165:C29AHACXX:8:1301:1145:23617,HWI-D00104:165:C29AHACXX:8:1103:19797:46039,HWI-D00104:165:C29AHACXX:8:2103:5543:10812,HWI-D00104:165:C29AHACXX:8:2308:6438:85936,HWI-D00104:165:C29AHACXX:8:1107:2238:25213,HWI-D00104:165:C29AHACXX:8:1107:7940:52167,HWI-D00104:165:C29AHACXX:8:2101:9000:3304,HWI-D00104:165:C29AHACXX:8:2103:3935:21503,HWI-D00104:165:C29AHACXX:8:1102:16588:68101,HWI-D00104:165:C29AHACXX:8:1205:13815:96476;sequence=TATGATTGGGATGAATGAATTAAACGA;start=322971;subtype=IES;support_ref=6;support_variant=33;type=IES;
scaffold51_82_with_IES	MILORD	internal_eliminated_sequence	323398	323442	.	.	.	ID=MILORD.82.323398.323442;Name=MILORD.82.323398.323442;bounded_by_ta=TRUE;common_boundary=Both;end=323442;ies_id=IESPGM.PTET51.1.82.314833;ies_left_dist=0;ies_min_dist=0;ies_right_dist=0;junction_seq=tgaactatttgatgaTAattctaatgacgatt;read_names=HWI-D00104:165:C29AHACXX:8:2203:12528:26633,HWI-D00104:165:C29AHACXX:8:1105:16042:56256,HWI-D00104:165:C29AHACXX:8:1301:6657:56571,HWI-D00104:165:C29AHACXX:8:1101:9637:35773,HWI-D00104:165:C29AHACXX:8:1204:7592:25204,HWI-D00104:165:C29AHACXX:8:2102:19383:9639,HWI-D00104:165:C29AHACXX:8:2301:2741:79392,HWI-D00104:165:C29AHACXX:8:1102:8342:57419,HWI-D00104:165:C29AHACXX:8:2204:7184:81109,HWI-D00104:165:C29AHACXX:8:2205:12766:90953,HWI-D00104:165:C29AHACXX:8:1104:18665:80116,HWI-D00104:165:C29AHACXX:8:1301:3816:20130,HWI-D00104:165:C29AHACXX:8:2204:20906:80778,HWI-D00104:165:C29AHACXX:8:1104:12081:95269,HWI-D00104:165:C29AHACXX:8:2209:9597:58266,HWI-D00104:165:C29AHACXX:8:1104:19287:30719,HWI-D00104:165:C29AHACXX:8:1205:11836:14043,HWI-D00104:165:C29AHACXX:8:1206:13583:86460,HWI-D00104:165:C29AHACXX:8:2102:14653:26295,HWI-D00104:165:C29AHACXX:8:1103:8146:29279,HWI-D00104:165:C29AHACXX:8:1309:2487:47672,HWI-D00104:165:C29AHACXX:8:1101:9614:83087,HWI-D00104:165:C29AHACXX:8:2303:2169:11464,HWI-D00104:165:C29AHACXX:8:1204:5414:16718,HWI-D00104:165:C29AHACXX:8:1309:12134:65245,HWI-D00104:165:C29AHACXX:8:1201:3438:16452,HWI-D00104:165:C29AHACXX:8:1104:17467:11621,HWI-D00104:165:C29AHACXX:8:2205:20545:25915,HWI-D00104:165:C29AHACXX:8:2205:13338:75566,HWI-D00104:165:C29AHACXX:8:2206:16647:41345,HWI-D00104:165:C29AHACXX:8:2305:13467:48715,HWI-D00104:165:C29AHACXX:8:2202:13491:76855,HWI-D00104:165:C29AHACXX:8:2303:10507:46612,HWI-D00104:165:C29AHACXX:8:1105:5312:51672,HWI-D00104:165:C29AHACXX:8:1306:19626:45169,HWI-D00104:165:C29AHACXX:8:1103:2938:52607,HWI-D00104:165:C29AHACXX:8:1103:17298:65107,HWI-D00104:165:C29AHACXX:8:1201:1184:85786,HWI-D00104:165:C29AHACXX:8:1101:19581:63090,HWI-D00104:165:C29AHACXX:8:1105:4574:54599;sequence=TATACTTAATTTTCAAGAATGGAATTAAGATTATGAAATTGAGTA;start=323398;subtype=IES;support_ref=2;support_variant=40;type=IES;
scaffold51_82_with_IES	MILORD	internal_eliminated_sequence	326451	326479	.	.	.	ID=MILORD.82.326451.326479;Name=MILORD.82.326451.326479;bounded_by_ta=TRUE;common_boundary=Both;end=326479;ies_id=IESPGM.PTET51.1.82.317841;ies_left_dist=0;ies_min_dist=0;ies_right_dist=0;junction_seq=atattgcaaaataatTAcctgcagaaactaag;read_names=HWI-D00104:165:C29AHACXX:8:1309:15277:54312,HWI-D00104:165:C29AHACXX:8:1102:4230:42355,HWI-D00104:165:C29AHACXX:8:1203:19079:48353,HWI-D00104:165:C29AHACXX:8:1206:18995:98642,HWI-D00104:165:C29AHACXX:8:2203:3757:21340,HWI-D00104:165:C29AHACXX:8:2206:14917:62352,HWI-D00104:165:C29AHACXX:8:1102:13293:79429,HWI-D00104:165:C29AHACXX:8:2307:11590:2564,HWI-D00104:165:C29AHACXX:8:2207:20691:13624,HWI-D00104:165:C29AHACXX:8:1202:14944:60129,HWI-D00104:165:C29AHACXX:8:2302:17427:67216,HWI-D00104:165:C29AHACXX:8:2202:14701:18557,HWI-D00104:165:C29AHACXX:8:1304:14936:78091,HWI-D00104:165:C29AHACXX:8:1305:18700:76140,HWI-D00104:165:C29AHACXX:8:1202:3961:92135,HWI-D00104:165:C29AHACXX:8:2102:8801:82413,HWI-D00104:165:C29AHACXX:8:1101:8163:15890,HWI-D00104:165:C29AHACXX:8:2305:12415:41771,HWI-D00104:165:C29AHACXX:8:1104:12767:30345,HWI-D00104:165:C29AHACXX:8:2306:8179:58947,HWI-D00104:165:C29AHACXX:8:1104:16340:94731,HWI-D00104:165:C29AHACXX:8:1201:13824:11609,HWI-D00104:165:C29AHACXX:8:2103:5861:8923,HWI-D00104:165:C29AHACXX:8:1304:3028:40042,HWI-D00104:165:C29AHACXX:8:2204:9241:23919,HWI-D00104:165:C29AHACXX:8:1301:16657:72977,HWI-D00104:165:C29AHACXX:8:2205:7202:3567,HWI-D00104:165:C29AHACXX:8:1108:14298:94903,HWI-D00104:165:C29AHACXX:8:1103:4244:7010,HWI-D00104:165:C29AHACXX:8:2207:15531:59754,HWI-D00104:165:C29AHACXX:8:2307:7789:79865,HWI-D00104:165:C29AHACXX:8:2203:17334:29571;sequence=TATAGGTTGATCAATATGAGATACTACTA;start=326451;subtype=IES;support_ref=0;support_variant=32;type=IES;
scaffold51_82_with_IES	MILORD	internal_eliminated_sequence	326913	327037	.	.	.	ID=MILORD.82.326913.327037;Name=MILORD.82.326913.327037;bounded_by_ta=TRUE;common_boundary=Both;end=327037;ies_id=IESPGM.PTET51.1.82.318274;ies_left_dist=0;ies_min_dist=0;ies_right_dist=0;junction_seq=gggagaagtggaagaTAtgatgaaatcaagtg;read_names=HWI-D00104:165:C29AHACXX:8:2201:16034:60218,HWI-D00104:165:C29AHACXX:8:2205:11943:60188,HWI-D00104:165:C29AHACXX:8:1305:19135:10949,HWI-D00104:165:C29AHACXX:8:1303:20691:99001,HWI-D00104:165:C29AHACXX:8:2304:14627:70307,HWI-D00104:165:C29AHACXX:8:2102:13909:55226,HWI-D00104:165:C29AHACXX:8:1102:3073:13506,HWI-D00104:165:C29AHACXX:8:1309:21024:93231,HWI-D00104:165:C29AHACXX:8:1303:14907:7907,HWI-D00104:165:C29AHACXX:8:1304:18655:99517,HWI-D00104:165:C29AHACXX:8:1101:15430:82018,HWI-D00104:165:C29AHACXX:8:1103:2389:31548,HWI-D00104:165:C29AHACXX:8:1203:10554:37389,HWI-D00104:165:C29AHACXX:8:1101:13741:62793,HWI-D00104:165:C29AHACXX:8:2308:18525:16735,HWI-D00104:165:C29AHACXX:8:1201:12303:16827,HWI-D00104:165:C29AHACXX:8:1303:9965:22921,HWI-D00104:165:C29AHACXX:8:2301:4424:93347,HWI-D00104:165:C29AHACXX:8:2305:18250:57806,HWI-D00104:165:C29AHACXX:8:2205:12809:22986,HWI-D00104:165:C29AHACXX:8:1104:17671:36814,HWI-D00104:165:C29AHACXX:8:1301:1742:98352,HWI-D00104:165:C29AHACXX:8:2101:6133:86931,HWI-D00104:165:C29AHACXX:8:1104:3584:85602,HWI-D00104:165:C29AHACXX:8:2306:17830:65179,HWI-D00104:165:C29AHACXX:8:2101:15688:79684,HWI-D00104:165:C29AHACXX:8:1307:19252:101049,HWI-D00104:165:C29AHACXX:8:1104:8130:34331,HWI-D00104:165:C29AHACXX:8:1303:6910:34876,HWI-D00104:165:C29AHACXX:8:2203:6579:79156,HWI-D00104:165:C29AHACXX:8:2201:16547:9542,HWI-D00104:165:C29AHACXX:8:1203:8375:95673,HWI-D00104:165:C29AHACXX:8:1108:7223:5584,HWI-D00104:165:C29AHACXX:8:1101:15931:97838,HWI-D00104:165:C29AHACXX:8:2302:14363:31083;sequence=TACTATTAAATCATACATATTTTGGTTTTTTTAATTATCATTTATTATTGATTATCATAATCAAGGATAAATTGATAAAAATACTAATTTTAATTTTTTTTACATAATATTAAAATATTAAAGTG;start=326913;subtype=IES;support_ref=2;support_variant=35;type=IES;
scaffold51_82_with_IES	MILORD	internal_eliminated_sequence	328483	328600	.	.	.	ID=MILORD.82.328483.328600;Name=MILORD.82.328483.328600;bounded_by_ta=TRUE;common_boundary=Both;end=328600;ies_id=IESPGM.PTET51.1.82.319719;ies_left_dist=0;ies_min_dist=0;ies_right_dist=0;junction_seq=catgtaaattgaaggTAcatactcatatctta;read_names=HWI-D00104:165:C29AHACXX:8:2101:13008:52083,HWI-D00104:165:C29AHACXX:8:1106:15460:39394,HWI-D00104:165:C29AHACXX:8:1103:13638:64165,HWI-D00104:165:C29AHACXX:8:2306:15920:90235,HWI-D00104:165:C29AHACXX:8:1206:13929:6664,HWI-D00104:165:C29AHACXX:8:2304:12058:7105,HWI-D00104:165:C29AHACXX:8:2205:14367:63954,HWI-D00104:165:C29AHACXX:8:2202:2419:84021,HWI-D00104:165:C29AHACXX:8:1104:4056:34312,HWI-D00104:165:C29AHACXX:8:1108:6377:87841,HWI-D00104:165:C29AHACXX:8:1306:5640:80521,HWI-D00104:165:C29AHACXX:8:1105:13786:56802,HWI-D00104:165:C29AHACXX:8:1107:6259:67164,HWI-D00104:165:C29AHACXX:8:1102:14772:65921,HWI-D00104:165:C29AHACXX:8:1304:15015:40466,HWI-D00104:165:C29AHACXX:8:1107:11466:11529,HWI-D00104:165:C29AHACXX:8:2304:3078:11808,HWI-D00104:165:C29AHACXX:8:2305:3607:30394,HWI-D00104:165:C29AHACXX:8:1309:1351:11849,HWI-D00104:165:C29AHACXX:8:2302:3652:15363,HWI-D00104:165:C29AHACXX:8:1102:11834:39894,HWI-D00104:165:C29AHACXX:8:1204:17565:58927,HWI-D00104:165:C29AHACXX:8:1103:14214:47710,HWI-D00104:165:C29AHACXX:8:2202:12003:29141,HWI-D00104:165:C29AHACXX:8:2302:18900:93274,HWI-D00104:165:C29AHACXX:8:1306:17936:91398,HWI-D00104:165:C29AHACXX:8:2201:2748:67118,HWI-D00104:165:C29AHACXX:8:1102:15484:81170,HWI-D00104:165:C29AHACXX:8:2306:7540:67303,HWI-D00104:165:C29AHACXX:8:2305:4896:24368,HWI-D00104:165:C29AHACXX:8:1105:1958:51281,HWI-D00104:165:C29AHACXX:8:1102:12510:97857,HWI-D00104:165:C29AHACXX:8:2101:14029:18254,HWI-D00104:165:C29AHACXX:8:2108:17901:88044,HWI-D00104:165:C29AHACXX:8:1305:8411:9422,HWI-D00104:165:C29AHACXX:8:1108:14315:62653,HWI-D00104:165:C29AHACXX:8:1105:18064:95528,HWI-D00104:165:C29AHACXX:8:1201:15970:24525,HWI-D00104:165:C29AHACXX:8:1102:2779:63015,HWI-D00104:165:C29AHACXX:8:2105:19495:63278,HWI-D00104:165:C29AHACXX:8:1104:4446:37356,HWI-D00104:165:C29AHACXX:8:1204:17758:35325,HWI-D00104:165:C29AHACXX:8:1105:3659:77427,HWI-D00104:165:C29AHACXX:8:2104:1639:13359,HWI-D00104:165:C29AHACXX:8:2307:1734:9599,HWI-D00104:165:C29AHACXX:8:1302:3674:31550,HWI-D00104:165:C29AHACXX:8:2104:17301:84541,HWI-D00104:165:C29AHACXX:8:1102:11903:98072,HWI-D00104:165:C29AHACXX:8:1104:18853:63532,HWI-D00104:165:C29AHACXX:8:1307:8436:81367,HWI-D00104:165:C29AHACXX:8:2209:19878:86657;sequence=TATTGTAGATGAATCCTATAATTATTACTATTTTATTAATTTTAGAAGTTAAACTTATATAATAATAGAAATATAATAATAAATGGAATTATAAATATAAATATTATCAAATTTATAA;start=328483;subtype=IES;support_ref=2;support_variant=51;type=IES;
scaffold51_82_with_IES	MILORD	internal_eliminated_sequence	329901	330016	.	.	.	ID=MILORD.82.329901.330016;Name=MILORD.82.329901.330016;bounded_by_ta=TRUE;common_boundary=Both;end=330016;ies_id=IESPGM.PTET51.1.82.321019;ies_left_dist=0;ies_min_dist=0;ies_right_dist=0;junction_seq=aggtggtcgtacgttTAttagtaatagaatag;read_names=HWI-D00104:165:C29AHACXX:8:2108:10183:53680,HWI-D00104:165:C29AHACXX:8:2102:14277:42401,HWI-D00104:165:C29AHACXX:8:1108:10105:95847,HWI-D00104:165:C29AHACXX:8:1204:10044:61820,HWI-D00104:165:C29AHACXX:8:2201:9156:29861,HWI-D00104:165:C29AHACXX:8:1205:19136:53258,HWI-D00104:165:C29AHACXX:8:2103:4487:31793,HWI-D00104:165:C29AHACXX:8:2105:11266:32039,HWI-D00104:165:C29AHACXX:8:1202:9876:98944,HWI-D00104:165:C29AHACXX:8:1105:19001:14781,HWI-D00104:165:C29AHACXX:8:1306:3557:49283,HWI-D00104:165:C29AHACXX:8:1201:4602:82238,HWI-D00104:165:C29AHACXX:8:1302:9047:12393,HWI-D00104:165:C29AHACXX:8:1301:10105:99698,HWI-D00104:165:C29AHACXX:8:2307:10531:37432,HWI-D00104:165:C29AHACXX:8:2301:1701:2500,HWI-D00104:165:C29AHACXX:8:1102:9475:37750,HWI-D00104:165:C29AHACXX:8:1306:6638:88398,HWI-D00104:165:C29AHACXX:8:1106:20434:46359,HWI-D00104:165:C29AHACXX:8:1307:8830:6555,HWI-D00104:165:C29AHACXX:8:2304:12478:70721,HWI-D00104:165:C29AHACXX:8:1303:6600:86083,HWI-D00104:165:C29AHACXX:8:1301:18516:53831,HWI-D00104:165:C29AHACXX:8:1101:17444:34698,HWI-D00104:165:C29AHACXX:8:2101:7008:6121,HWI-D00104:165:C29AHACXX:8:2206:3732:26513,HWI-D00104:165:C29AHACXX:8:2304:8755:101250,HWI-D00104:165:C29AHACXX:8:1106:20601:92029,HWI-D00104:165:C29AHACXX:8:2307:10934:77631,HWI-D00104:165:C29AHACXX:8:1302:4271:98966,HWI-D00104:165:C29AHACXX:8:1206:7213:95249,HWI-D00104:165:C29AHACXX:8:2108:9981:74917,HWI-D00104:165:C29AHACXX:8:1101:1720:88702,HWI-D00104:165:C29AHACXX:8:1206:4470:62685,HWI-D00104:165:C29AHACXX:8:1101:8917:49635,HWI-D00104:165:C29AHACXX:8:1303:6119:96799,HWI-D00104:165:C29AHACXX:8:1201:1592:71325,HWI-D00104:165:C29AHACXX:8:1202:2122:43722,HWI-D00104:165:C29AHACXX:8:2103:18485:37298,HWI-D00104:165:C29AHACXX:8:1306:17598:39188,HWI-D00104:165:C29AHACXX:8:2207:5977:78158,HWI-D00104:165:C29AHACXX:8:2205:11090:83465,HWI-D00104:165:C29AHACXX:8:2305:12209:85113,HWI-D00104:165:C29AHACXX:8:1102:8544:77513,HWI-D00104:165:C29AHACXX:8:1202:18549:64458,HWI-D00104:165:C29AHACXX:8:2203:15096:36735,HWI-D00104:165:C29AHACXX:8:1304:8898:58284,HWI-D00104:165:C29AHACXX:8:1101:16579:49626,HWI-D00104:165:C29AHACXX:8:1106:12943:44758,HWI-D00104:165:C29AHACXX:8:1102:3338:65610,HWI-D00104:165:C29AHACXX:8:1204:15396:97849,HWI-D00104:165:C29AHACXX:8:2206:15240:65993,HWI-D00104:165:C29AHACXX:8:1201:12786:37985,HWI-D00104:165:C29AHACXX:8:1101:17697:56652,HWI-D00104:165:C29AHACXX:8:1204:14240:12722,HWI-D00104:165:C29AHACXX:8:1302:15151:77709,HWI-D00104:165:C29AHACXX:8:2306:8946:18062,HWI-D00104:165:C29AHACXX:8:1302:11326:25408,HWI-D00104:165:C29AHACXX:8:2304:19680:70925,HWI-D00104:165:C29AHACXX:8:2105:19878:15125,HWI-D00104:165:C29AHACXX:8:2104:5440:65459,HWI-D00104:165:C29AHACXX:8:2205:16445:37013,HWI-D00104:165:C29AHACXX:8:2207:17603:86006,HWI-D00104:165:C29AHACXX:8:1306:6429:16947,HWI-D00104:165:C29AHACXX:8:1303:1970:88996;sequence=TACAGTTGTTTATACAAATGTTATGTAAGAGTTACTAAAACATGATTAGATTTTATATTAATAAAAAGATAGAATATAAATAATAAATATCTATAATTAATTAATCATTATTACTG;start=329901;subtype=IES;support_ref=0;support_variant=65;type=IES;
scaffold51_82_with_IES	MILORD	internal_eliminated_sequence	330841	330886	.	.	.	ID=MILORD.82.330841.330886;Name=MILORD.82.330841.330886;bounded_by_ta=TRUE;common_boundary=Both;end=330886;ies_id=IESPGM.PTET51.1.82.321843;ies_left_dist=0;ies_min_dist=0;ies_right_dist=0;junction_seq=aaaaggtattgatgaTAgctggtattgaaaat;read_names=HWI-D00104:165:C29AHACXX:8:1107:14828:56515,HWI-D00104:165:C29AHACXX:8:1307:10672:100135,HWI-D00104:165:C29AHACXX:8:1304:2104:17350,HWI-D00104:165:C29AHACXX:8:2205:13378:88429,HWI-D00104:165:C29AHACXX:8:1201:11242:100251,HWI-D00104:165:C29AHACXX:8:1303:4621:53656,HWI-D00104:165:C29AHACXX:8:1107:12891:41591,HWI-D00104:165:C29AHACXX:8:1108:21082:72217,HWI-D00104:165:C29AHACXX:8:1305:13348:7393,HWI-D00104:165:C29AHACXX:8:2204:20359:95454,HWI-D00104:165:C29AHACXX:8:2108:5316:21621,HWI-D00104:165:C29AHACXX:8:1309:16723:46877,HWI-D00104:165:C29AHACXX:8:1105:13274:39717,HWI-D00104:165:C29AHACXX:8:2307:17914:58391,HWI-D00104:165:C29AHACXX:8:1206:13574:99137,HWI-D00104:165:C29AHACXX:8:1108:16012:54264,HWI-D00104:165:C29AHACXX:8:1202:12054:3386,HWI-D00104:165:C29AHACXX:8:1307:4295:99241,HWI-D00104:165:C29AHACXX:8:1103:20603:49191,HWI-D00104:165:C29AHACXX:8:2304:10412:43325,HWI-D00104:165:C29AHACXX:8:1203:7294:29335,HWI-D00104:165:C29AHACXX:8:1306:5706:73684,HWI-D00104:165:C29AHACXX:8:1202:3635:36998,HWI-D00104:165:C29AHACXX:8:1202:15626:54388,HWI-D00104:165:C29AHACXX:8:2101:9807:11756,HWI-D00104:165:C29AHACXX:8:1306:16081:85311,HWI-D00104:165:C29AHACXX:8:1204:18464:56678,HWI-D00104:165:C29AHACXX:8:1204:5360:73089,HWI-D00104:165:C29AHACXX:8:1105:12347:91026,HWI-D00104:165:C29AHACXX:8:2209:5294:96601;sequence=TACAGACAGTTTTTCATTCTAATTTAAATCCACTCTTTTTAAACTA;start=330841;subtype=IES;support_ref=8;support_variant=30;type=IES;
scaffold51_82_with_IES	MILORD	internal_eliminated_sequence	333682	333819	.	.	.	ID=MILORD.82.333682.333819;Name=MILORD.82.333682.333819;bounded_by_ta=TRUE;common_boundary=Both;end=333819;ies_id=IESPGM.PTET51.1.82.324638;ies_left_dist=0;ies_min_dist=0;ies_right_dist=0;junction_seq=gataaacaatggagaTAcctcctagcaggtcc;read_names=HWI-D00104:165:C29AHACXX:8:2102:15568:54330,HWI-D00104:165:C29AHACXX:8:2102:15017:92086,HWI-D00104:165:C29AHACXX:8:2201:11844:26945,HWI-D00104:165:C29AHACXX:8:1101:16232:20067,HWI-D00104:165:C29AHACXX:8:2302:11541:60445,HWI-D00104:165:C29AHACXX:8:1104:14072:22830,HWI-D00104:165:C29AHACXX:8:1106:11584:88089,HWI-D00104:165:C29AHACXX:8:1204:14878:59478,HWI-D00104:165:C29AHACXX:8:1202:7097:47282,HWI-D00104:165:C29AHACXX:8:1107:9419:87336,HWI-D00104:165:C29AHACXX:8:1101:7886:73123,HWI-D00104:165:C29AHACXX:8:1105:16172:57322,HWI-D00104:165:C29AHACXX:8:2101:17470:15222,HWI-D00104:165:C29AHACXX:8:1206:17392:47703,HWI-D00104:165:C29AHACXX:8:1304:16670:56215,HWI-D00104:165:C29AHACXX:8:1206:4933:79160,HWI-D00104:165:C29AHACXX:8:1102:4287:45207,HWI-D00104:165:C29AHACXX:8:2202:14348:52615,HWI-D00104:165:C29AHACXX:8:2308:8429:80307,HWI-D00104:165:C29AHACXX:8:1108:4961:6129,HWI-D00104:165:C29AHACXX:8:1301:14380:2375,HWI-D00104:165:C29AHACXX:8:1103:11940:82897,HWI-D00104:165:C29AHACXX:8:2206:12371:51856,HWI-D00104:165:C29AHACXX:8:1306:11146:13297,HWI-D00104:165:C29AHACXX:8:2304:13421:92506,HWI-D00104:165:C29AHACXX:8:1105:16067:83027,HWI-D00104:165:C29AHACXX:8:1204:17581:7798,HWI-D00104:165:C29AHACXX:8:1104:4962:26170,HWI-D00104:165:C29AHACXX:8:1101:12908:25231,HWI-D00104:165:C29AHACXX:8:2202:18421:76521,HWI-D00104:165:C29AHACXX:8:2104:8870:74216,HWI-D00104:165:C29AHACXX:8:1302:15795:54549,HWI-D00104:165:C29AHACXX:8:1107:15571:57118,HWI-D00104:165:C29AHACXX:8:1101:10740:40182,HWI-D00104:165:C29AHACXX:8:2306:12078:7761,HWI-D00104:165:C29AHACXX:8:2308:3633:95907,HWI-D00104:165:C29AHACXX:8:2101:2751:11682,HWI-D00104:165:C29AHACXX:8:2304:4957:7098,HWI-D00104:165:C29AHACXX:8:1104:2646:64944,HWI-D00104:165:C29AHACXX:8:1305:1783:81683,HWI-D00104:165:C29AHACXX:8:1205:10679:97343,HWI-D00104:165:C29AHACXX:8:1203:5657:81565,HWI-D00104:165:C29AHACXX:8:2201:17895:51587,HWI-D00104:165:C29AHACXX:8:2202:10919:83113,HWI-D00104:165:C29AHACXX:8:2304:3380:76048,HWI-D00104:165:C29AHACXX:8:2204:10481:31587,HWI-D00104:165:C29AHACXX:8:2103:4144:41393,HWI-D00104:165:C29AHACXX:8:1102:9127:90390,HWI-D00104:165:C29AHACXX:8:1102:5542:59698,HWI-D00104:165:C29AHACXX:8:1301:6347:40020,HWI-D00104:165:C29AHACXX:8:2103:20016:8496,HWI-D00104:165:C29AHACXX:8:1203:14440:22054,HWI-D00104:165:C29AHACXX:8:1102:17237:44300,HWI-D00104:165:C29AHACXX:8:1106:7060:54413,HWI-D00104:165:C29AHACXX:8:1303:18771:96341;sequence=TATAGAGAATAATAATATATTTCTGATACAGTAAATGGGAATGGTTTTTTGATTTATTATTATTTTTGTTCAGATTTCCATTTCTAAAATAATTCAGATATTTAATAAAATCACAAAAAGATGTAAGTTTTCATTTTA;start=333682;subtype=IES;support_ref=2;support_variant=55;type=IES;
scaffold51_82_with_IES	MILORD	internal_eliminated_sequence	336466	336575	.	.	.	ID=MILORD.82.336466.336575;Name=MILORD.82.336466.336575;bounded_by_ta=TRUE;common_boundary=Both;end=336575;ies_id=IESPGM.PTET51.1.82.327284;ies_left_dist=0;ies_min_dist=0;ies_right_dist=0;junction_seq=ttctcaactataaatTAatcggagaagcttgt;read_names=HWI-D00104:165:C29AHACXX:8:2204:7102:17672,HWI-D00104:165:C29AHACXX:8:2102:8464:58057,HWI-D00104:165:C29AHACXX:8:1204:3199:44509,HWI-D00104:165:C29AHACXX:8:1206:3689:33819,HWI-D00104:165:C29AHACXX:8:1108:16001:14983,HWI-D00104:165:C29AHACXX:8:2306:6223:64206,HWI-D00104:165:C29AHACXX:8:2304:7454:20442,HWI-D00104:165:C29AHACXX:8:1304:17885:56522,HWI-D00104:165:C29AHACXX:8:1205:17429:35414,HWI-D00104:165:C29AHACXX:8:1206:15914:98664,HWI-D00104:165:C29AHACXX:8:1202:9358:6046,HWI-D00104:165:C29AHACXX:8:1303:8736:26011,HWI-D00104:165:C29AHACXX:8:2306:12462:6515,HWI-D00104:165:C29AHACXX:8:1206:16471:98610,HWI-D00104:165:C29AHACXX:8:2305:10113:84702,HWI-D00104:165:C29AHACXX:8:1304:4287:22086,HWI-D00104:165:C29AHACXX:8:1107:8016:29233,HWI-D00104:165:C29AHACXX:8:1306:5949:59662,HWI-D00104:165:C29AHACXX:8:2207:16309:42066,HWI-D00104:165:C29AHACXX:8:1105:13194:10468,HWI-D00104:165:C29AHACXX:8:1307:3398:75807,HWI-D00104:165:C29AHACXX:8:2103:11456:99324,HWI-D00104:165:C29AHACXX:8:1206:9831:94286,HWI-D00104:165:C29AHACXX:8:2105:17149:70404,HWI-D00104:165:C29AHACXX:8:1105:7233:41236,HWI-D00104:165:C29AHACXX:8:1107:13343:28522,HWI-D00104:165:C29AHACXX:8:2202:7282:38839,HWI-D00104:165:C29AHACXX:8:1301:2963:93213,HWI-D00104:165:C29AHACXX:8:2306:2616:33859,HWI-D00104:165:C29AHACXX:8:1306:12571:97358;sequence=TACAGTCCAAAAAAAAGTAGATTTTTATAATTCTATTATCTTAATTAATAGGCTATAGATTATATAATTCAATTAGATTAAAATATATAAAATATATAAAATATCTACTG;start=336466;subtype=IES;support_ref=2;support_variant=30;type=IES;
scaffold51_82_with_IES	MILORD	internal_eliminated_sequence	336797	336823	.	.	.	ID=MILORD.82.336797.336823;Name=MILORD.82.336797.336823;bounded_by_ta=TRUE;common_boundary=Both;end=336823;ies_id=IESPGM.PTET51.1.82.327505;ies_left_dist=0;ies_min_dist=0;ies_right_dist=0;junction_seq=taactgctccaacagTAattatttttcttatt;read_names=HWI-D00104:165:C29AHACXX:8:1306:19178:64139,HWI-D00104:165:C29AHACXX:8:1309:5741:75297,HWI-D00104:165:C29AHACXX:8:1303:17752:53940,HWI-D00104:165:C29AHACXX:8:2308:8216:84186,HWI-D00104:165:C29AHACXX:8:1306:9785:2129,HWI-D00104:165:C29AHACXX:8:1108:15767:99153,HWI-D00104:165:C29AHACXX:8:2204:20326:17411,HWI-D00104:165:C29AHACXX:8:2101:6960:7178,HWI-D00104:165:C29AHACXX:8:2204:14805:91617,HWI-D00104:165:C29AHACXX:8:2305:11764:22648,HWI-D00104:165:C29AHACXX:8:2102:15329:21775,HWI-D00104:165:C29AHACXX:8:1206:10733:60112,HWI-D00104:165:C29AHACXX:8:1102:6669:33631,HWI-D00104:165:C29AHACXX:8:2203:7340:42317,HWI-D00104:165:C29AHACXX:8:1101:18840:35956,HWI-D00104:165:C29AHACXX:8:2101:5813:65837,HWI-D00104:165:C29AHACXX:8:2204:15336:53851,HWI-D00104:165:C29AHACXX:8:2304:12755:83630,HWI-D00104:165:C29AHACXX:8:2302:9597:60717,HWI-D00104:165:C29AHACXX:8:1304:3713:8424,HWI-D00104:165:C29AHACXX:8:1103:15570:44864,HWI-D00104:165:C29AHACXX:8:2308:5283:12187,HWI-D00104:165:C29AHACXX:8:2209:9408:23475,HWI-D00104:165:C29AHACXX:8:1105:1032:44976,HWI-D00104:165:C29AHACXX:8:1306:5906:60968,HWI-D00104:165:C29AHACXX:8:1101:20797:36258,HWI-D00104:165:C29AHACXX:8:1106:6483:65683,HWI-D00104:165:C29AHACXX:8:2206:7667:14805,HWI-D00104:165:C29AHACXX:8:2302:19679:42549,HWI-D00104:165:C29AHACXX:8:2306:13073:37645,HWI-D00104:165:C29AHACXX:8:1105:6088:87386,HWI-D00104:165:C29AHACXX:8:1303:16088:53131,HWI-D00104:165:C29AHACXX:8:1309:15177:55999,HWI-D00104:165:C29AHACXX:8:1106:10216:59348,HWI-D00104:165:C29AHACXX:8:2103:12276:91302,HWI-D00104:165:C29AHACXX:8:1302:10927:74191,HWI-D00104:165:C29AHACXX:8:1107:7174:35203,HWI-D00104:165:C29AHACXX:8:1104:15545:32922,HWI-D00104:165:C29AHACXX:8:2108:20555:31159;sequence=TATAGAATTAAATTTTAATTTCTACTA;start=336797;subtype=IES;support_ref=9;support_variant=39;type=IES;
scaffold51_82_with_IES	MILORD	internal_eliminated_sequence	337493	337559	.	.	.	ID=MILORD.82.337493.337559;Name=MILORD.82.337493.337559;bounded_by_ta=TRUE;common_boundary=Both;end=337559;ies_id=IESPGM.PTET51.1.82.328174;ies_left_dist=0;ies_min_dist=0;ies_right_dist=0;junction_seq=agattagtaataagaTAtcaaaaataaaacta;read_names=HWI-D00104:165:C29AHACXX:8:2307:9473:61676,HWI-D00104:165:C29AHACXX:8:2104:15086:39083,HWI-D00104:165:C29AHACXX:8:2302:18158:99722,HWI-D00104:165:C29AHACXX:8:1205:13220:80442,HWI-D00104:165:C29AHACXX:8:2308:17048:9904,HWI-D00104:165:C29AHACXX:8:1206:12463:94840,HWI-D00104:165:C29AHACXX:8:1304:8017:59421,HWI-D00104:165:C29AHACXX:8:1106:10178:32738,HWI-D00104:165:C29AHACXX:8:1102:18313:5164,HWI-D00104:165:C29AHACXX:8:1101:20215:59535,HWI-D00104:165:C29AHACXX:8:2307:14257:92178,HWI-D00104:165:C29AHACXX:8:2207:16949:22275,HWI-D00104:165:C29AHACXX:8:2204:13684:39962,HWI-D00104:165:C29AHACXX:8:2101:13828:51371,HWI-D00104:165:C29AHACXX:8:2206:16640:47378,HWI-D00104:165:C29AHACXX:8:1201:18040:3270,HWI-D00104:165:C29AHACXX:8:1304:13281:44322,HWI-D00104:165:C29AHACXX:8:1108:5331:75228,HWI-D00104:165:C29AHACXX:8:1106:6029:32727,HWI-D00104:165:C29AHACXX:8:1203:5913:58806,HWI-D00104:165:C29AHACXX:8:1104:11381:53108,HWI-D00104:165:C29AHACXX:8:2303:3192:22888,HWI-D00104:165:C29AHACXX:8:2202:9999:70758,HWI-D00104:165:C29AHACXX:8:1302:17271:85364,HWI-D00104:165:C29AHACXX:8:2201:6736:53162,HWI-D00104:165:C29AHACXX:8:1305:18437:13172,HWI-D00104:165:C29AHACXX:8:1302:19744:28800,HWI-D00104:165:C29AHACXX:8:1201:11383:12840,HWI-D00104:165:C29AHACXX:8:1204:13189:71121,HWI-D00104:165:C29AHACXX:8:1105:15906:73507,HWI-D00104:165:C29AHACXX:8:1108:16488:70895,HWI-D00104:165:C29AHACXX:8:2105:5327:79590,HWI-D00104:165:C29AHACXX:8:2307:16059:72662,HWI-D00104:165:C29AHACXX:8:2203:15820:29905,HWI-D00104:165:C29AHACXX:8:1303:14865:54093;sequence=TATTCTACATTCAATCATTAGACACTAAATTTAAATCAAGAAATTTAATTAAATTGTAATTTATCAA;start=337493;subtype=IES;support_ref=6;support_variant=35;type=IES;
scaffold51_82_with_IES	MILORD	internal_eliminated_sequence	338631	338657	.	.	.	ID=MILORD.82.338631.338657;Name=MILORD.82.338631.338657;bounded_by_ta=TRUE;common_boundary=None;end=338657;ies_id=IESPGM.PTET51.1.82.329395;ies_left_dist=150;ies_min_dist=149;ies_right_dist=149;junction_seq=gtgaaagataacataTAtcaatatagatagat;read_names=HWI-D00104:165:C29AHACXX:8:1104:3284:54307;sequence=TATTGTTCAAAAAAACAGGATTATTTG;start=338631;subtype=MAC;support_ref=114;support_variant=1;type=CRYPTIC;
scaffold51_82_with_IES	MILORD	internal_eliminated_sequence	338781	338806	.	.	.	ID=MILORD.82.338781.338806;Name=MILORD.82.338781.338806;bounded_by_ta=TRUE;common_boundary=Both;end=338806;ies_id=IESPGM.PTET51.1.82.329395;ies_left_dist=0;ies_min_dist=0;ies_right_dist=0;junction_seq=ttaaataattctaaaTAtttaaatcaaaatac;read_names=HWI-D00104:165:C29AHACXX:8:2307:4996:4569,HWI-D00104:165:C29AHACXX:8:1309:8822:76931,HWI-D00104:165:C29AHACXX:8:1309:1478:19793,HWI-D00104:165:C29AHACXX:8:1305:16011:88181,HWI-D00104:165:C29AHACXX:8:1101:1825:60156,HWI-D00104:165:C29AHACXX:8:2201:7755:67266,HWI-D00104:165:C29AHACXX:8:1301:7400:53784,HWI-D00104:165:C29AHACXX:8:2203:5525:63296,HWI-D00104:165:C29AHACXX:8:2207:15729:38678,HWI-D00104:165:C29AHACXX:8:2101:12045:89840,HWI-D00104:165:C29AHACXX:8:2102:9546:25801,HWI-D00104:165:C29AHACXX:8:2203:16053:74496,HWI-D00104:165:C29AHACXX:8:1205:13736:87696,HWI-D00104:165:C29AHACXX:8:1105:14241:52037,HWI-D00104:165:C29AHACXX:8:2305:2764:56227,HWI-D00104:165:C29AHACXX:8:2308:8847:40460,HWI-D00104:165:C29AHACXX:8:1101:6381:41980,HWI-D00104:165:C29AHACXX:8:1101:11364:8260,HWI-D00104:165:C29AHACXX:8:1104:5128:54047,HWI-D00104:165:C29AHACXX:8:1307:13699:78440,HWI-D00104:165:C29AHACXX:8:1108:10855:66342,HWI-D00104:165:C29AHACXX:8:1204:18278:41355,HWI-D00104:165:C29AHACXX:8:2303:8759:65456,HWI-D00104:165:C29AHACXX:8:1108:18949:6581,HWI-D00104:165:C29AHACXX:8:2206:9647:51681,HWI-D00104:165:C29AHACXX:8:1107:7933:68363,HWI-D00104:165:C29AHACXX:8:1108:14459:30898,HWI-D00104:165:C29AHACXX:8:1103:1980:27430,HWI-D00104:165:C29AHACXX:8:2203:2493:94740,HWI-D00104:165:C29AHACXX:8:1205:15131:51765,HWI-D00104:165:C29AHACXX:8:2303:17791:35913,HWI-D00104:165:C29AHACXX:8:1305:4923:20780,HWI-D00104:165:C29AHACXX:8:1107:16704:6886,HWI-D00104:165:C29AHACXX:8:2101:13894:27426,HWI-D00104:165:C29AHACXX:8:2302:14059:48444,HWI-D00104:165:C29AHACXX:8:1101:14531:85583,HWI-D00104:165:C29AHACXX:8:1202:13165:57998,HWI-D00104:165:C29AHACXX:8:2301:6895:33130,HWI-D00104:165:C29AHACXX:8:1201:16623:5149,HWI-D00104:165:C29AHACXX:8:1301:20269:54234;sequence=TATAGTTACTATGCATAAATTAAGTG;start=338781;subtype=IES;support_ref=21;support_variant=40;type=IES;
scaffold51_82_with_IES	MILORD	internal_eliminated_sequence	340184	340211	.	.	.	ID=MILORD.82.340184.340211;Name=MILORD.82.340184.340211;bounded_by_ta=TRUE;common_boundary=Both;end=340211;ies_id=IESPGM.PTET51.1.82.330772;ies_left_dist=0;ies_min_dist=0;ies_right_dist=0;junction_seq=gaagcaagacaatctTAgatgaagtacgataa;read_names=HWI-D00104:165:C29AHACXX:8:1103:13467:16559,HWI-D00104:165:C29AHACXX:8:1101:16859:30138,HWI-D00104:165:C29AHACXX:8:1107:8899:22983,HWI-D00104:165:C29AHACXX:8:1104:1478:31432,HWI-D00104:165:C29AHACXX:8:1205:2529:54016,HWI-D00104:165:C29AHACXX:8:2203:19759:24706,HWI-D00104:165:C29AHACXX:8:2307:16459:54078,HWI-D00104:165:C29AHACXX:8:1303:2426:26222,HWI-D00104:165:C29AHACXX:8:1305:16000:34274,HWI-D00104:165:C29AHACXX:8:1302:1959:73143,HWI-D00104:165:C29AHACXX:8:2305:2300:82229,HWI-D00104:165:C29AHACXX:8:1306:9115:98969,HWI-D00104:165:C29AHACXX:8:1107:2755:64865,HWI-D00104:165:C29AHACXX:8:1204:8530:69635,HWI-D00104:165:C29AHACXX:8:1107:19441:56390,HWI-D00104:165:C29AHACXX:8:1204:12251:55342,HWI-D00104:165:C29AHACXX:8:1102:17318:94767,HWI-D00104:165:C29AHACXX:8:1304:9999:21476,HWI-D00104:165:C29AHACXX:8:2108:15837:95427,HWI-D00104:165:C29AHACXX:8:2204:12470:87704,HWI-D00104:165:C29AHACXX:8:1203:5029:85318,HWI-D00104:165:C29AHACXX:8:2303:19442:25311,HWI-D00104:165:C29AHACXX:8:2104:6265:56501,HWI-D00104:165:C29AHACXX:8:2201:11287:35574,HWI-D00104:165:C29AHACXX:8:1104:4971:70674,HWI-D00104:165:C29AHACXX:8:1201:15033:80415,HWI-D00104:165:C29AHACXX:8:2206:2990:44994,HWI-D00104:165:C29AHACXX:8:1306:7410:77576,HWI-D00104:165:C29AHACXX:8:2308:11193:61926,HWI-D00104:165:C29AHACXX:8:2304:7815:68365,HWI-D00104:165:C29AHACXX:8:1108:9470:79957,HWI-D00104:165:C29AHACXX:8:1303:17504:81520,HWI-D00104:165:C29AHACXX:8:2305:8302:17176,HWI-D00104:165:C29AHACXX:8:2102:8489:95067,HWI-D00104:165:C29AHACXX:8:1309:19408:63879,HWI-D00104:165:C29AHACXX:8:2204:4227:46512,HWI-D00104:165:C29AHACXX:8:2306:6128:68552,HWI-D00104:165:C29AHACXX:8:1203:4421:91317,HWI-D00104:165:C29AHACXX:8:2304:3361:11951,HWI-D00104:165:C29AHACXX:8:2307:2646:88079,HWI-D00104:165:C29AHACXX:8:1103:16631:18971;sequence=TATAGTTTATTTAAAATCAATCTTATTA;start=340184;subtype=IES;support_ref=3;support_variant=41;type=IES;
scaffold51_82_with_IES	MILORD	internal_eliminated_sequence	341420	341445	.	.	.	ID=MILORD.82.341420.341445;Name=MILORD.82.341420.341445;bounded_by_ta=TRUE;common_boundary=Both;end=341445;ies_id=IESPGM.PTET51.1.82.331980;ies_left_dist=0;ies_min_dist=0;ies_right_dist=0;junction_seq=taaaaccaataaagtTAaacaggaggcctatt;read_names=HWI-D00104:165:C29AHACXX:8:1201:10045:28314,HWI-D00104:165:C29AHACXX:8:2101:14643:72495,HWI-D00104:165:C29AHACXX:8:1107:2109:52380,HWI-D00104:165:C29AHACXX:8:2103:20801:92450,HWI-D00104:165:C29AHACXX:8:2301:4574:55905,HWI-D00104:165:C29AHACXX:8:1301:4999:38093,HWI-D00104:165:C29AHACXX:8:1205:8532:67938,HWI-D00104:165:C29AHACXX:8:2201:6354:97252,HWI-D00104:165:C29AHACXX:8:1204:12103:84473,HWI-D00104:165:C29AHACXX:8:1201:12614:86871,HWI-D00104:165:C29AHACXX:8:1201:19756:57216,HWI-D00104:165:C29AHACXX:8:2206:3370:65540,HWI-D00104:165:C29AHACXX:8:1307:2874:53441,HWI-D00104:165:C29AHACXX:8:1202:11881:91600,HWI-D00104:165:C29AHACXX:8:1205:9121:86750,HWI-D00104:165:C29AHACXX:8:1102:4473:83522,HWI-D00104:165:C29AHACXX:8:1102:16245:69402,HWI-D00104:165:C29AHACXX:8:2201:9257:32960,HWI-D00104:165:C29AHACXX:8:1101:2451:59789,HWI-D00104:165:C29AHACXX:8:2308:9559:78978,HWI-D00104:165:C29AHACXX:8:1202:4376:89191,HWI-D00104:165:C29AHACXX:8:2303:2617:95637,HWI-D00104:165:C29AHACXX:8:2303:13263:66191,HWI-D00104:165:C29AHACXX:8:2102:7176:92036,HWI-D00104:165:C29AHACXX:8:1303:17981:34959,HWI-D00104:165:C29AHACXX:8:1204:16904:64877,HWI-D00104:165:C29AHACXX:8:1103:15372:55808;sequence=TATGGTTAGGAATTTAAATTCACCTG;start=341420;subtype=IES;support_ref=0;support_variant=27;type=IES;
scaffold51_82_with_IES	MILORD	internal_eliminated_sequence	342345	342458	.	.	.	ID=MILORD.82.342345.342458;Name=MILORD.82.342345.342458;bounded_by_ta=TRUE;common_boundary=Both;end=342458;ies_id=IESPGM.PTET51.1.82.332879;ies_left_dist=0;ies_min_dist=0;ies_right_dist=0;junction_seq=tggttatatttttacTAtttatcataatcctc;read_names=HWI-D00104:165:C29AHACXX:8:2201:18960:6204,HWI-D00104:165:C29AHACXX:8:2108:16141:4350,HWI-D00104:165:C29AHACXX:8:1101:3795:65777,HWI-D00104:165:C29AHACXX:8:2104:20891:90376,HWI-D00104:165:C29AHACXX:8:1101:9289:98253,HWI-D00104:165:C29AHACXX:8:2105:10750:75550,HWI-D00104:165:C29AHACXX:8:2302:7136:37068,HWI-D00104:165:C29AHACXX:8:1307:12057:38807,HWI-D00104:165:C29AHACXX:8:2202:5449:47391,HWI-D00104:165:C29AHACXX:8:2105:17121:98711,HWI-D00104:165:C29AHACXX:8:1307:9470:77333,HWI-D00104:165:C29AHACXX:8:2207:17790:66844,HWI-D00104:165:C29AHACXX:8:2203:11247:89629,HWI-D00104:165:C29AHACXX:8:1303:11909:52950,HWI-D00104:165:C29AHACXX:8:1202:1446:62973,HWI-D00104:165:C29AHACXX:8:1301:9780:61602,HWI-D00104:165:C29AHACXX:8:1108:14656:87308,HWI-D00104:165:C29AHACXX:8:1309:11843:35608,HWI-D00104:165:C29AHACXX:8:1302:11671:74529,HWI-D00104:165:C29AHACXX:8:2209:6608:11769,HWI-D00104:165:C29AHACXX:8:2304:11591:59766,HWI-D00104:165:C29AHACXX:8:1309:14838:25947,HWI-D00104:165:C29AHACXX:8:2303:4466:25286,HWI-D00104:165:C29AHACXX:8:1103:11278:5955,HWI-D00104:165:C29AHACXX:8:2301:20450:69996,HWI-D00104:165:C29AHACXX:8:2203:12140:37538,HWI-D00104:165:C29AHACXX:8:1306:9836:73493,HWI-D00104:165:C29AHACXX:8:2204:10055:2308,HWI-D00104:165:C29AHACXX:8:1301:11564:72937,HWI-D00104:165:C29AHACXX:8:1105:3500:7579,HWI-D00104:165:C29AHACXX:8:2302:13918:72898,HWI-D00104:165:C29AHACXX:8:1202:3887:91712,HWI-D00104:165:C29AHACXX:8:2303:20494:41621,HWI-D00104:165:C29AHACXX:8:1205:6862:63420,HWI-D00104:165:C29AHACXX:8:2303:16266:73542,HWI-D00104:165:C29AHACXX:8:1102:13586:24221,HWI-D00104:165:C29AHACXX:8:2102:7444:43023,HWI-D00104:165:C29AHACXX:8:2105:4494:33521,HWI-D00104:165:C29AHACXX:8:1301:5581:43716,HWI-D00104:165:C29AHACXX:8:2201:15127:2364,HWI-D00104:165:C29AHACXX:8:1107:15649:36368,HWI-D00104:165:C29AHACXX:8:1306:19825:63899,HWI-D00104:165:C29AHACXX:8:2201:14998:34129,HWI-D00104:165:C29AHACXX:8:1103:14581:11930,HWI-D00104:165:C29AHACXX:8:2206:21110:31394,HWI-D00104:165:C29AHACXX:8:2105:7904:79422,HWI-D00104:165:C29AHACXX:8:1203:13359:90154,HWI-D00104:165:C29AHACXX:8:1107:4235:40756,HWI-D00104:165:C29AHACXX:8:1108:19208:14077,HWI-D00104:165:C29AHACXX:8:1202:10175:21809,HWI-D00104:165:C29AHACXX:8:1307:18756:95534,HWI-D00104:165:C29AHACXX:8:2105:7164:38165,HWI-D00104:165:C29AHACXX:8:2201:8585:69448,HWI-D00104:165:C29AHACXX:8:2201:9780:13841,HWI-D00104:165:C29AHACXX:8:2203:9823:41745,HWI-D00104:165:C29AHACXX:8:2308:9564:63217,HWI-D00104:165:C29AHACXX:8:2102:7848:73035,HWI-D00104:165:C29AHACXX:8:1303:9211:31060,HWI-D00104:165:C29AHACXX:8:2103:18728:44816;sequence=TATAATCAGTTTATTAATCTTTTTTAATTTAATTTATGTATAATTATTTTTATTCTAAAGAGTGAAATTTCAATAATCTAAAAAAACTTCCGATTTAAGAATTTAAATAGACTG;start=342345;subtype=IES;support_ref=12;support_variant=59;type=IES;
scaffold51_82_with_IES	MILORD	internal_eliminated_sequence	347917	347960	.	.	.	ID=MILORD.82.347917.347960;Name=MILORD.82.347917.347960;bounded_by_ta=TRUE;common_boundary=None;end=347960;ies_id=IESPGM.PTET51.1.82.339788;ies_left_dist=1541;ies_min_dist=1541;ies_right_dist=1619;junction_seq=taatgggtagtttatTActtgccctttcggat;read_names=HWI-D00104:165:C29AHACXX:8:1104:5282:61084;sequence=TATAGCTCCTTTAATCAACCATATTGGATTTACTGTTCCGATAA;start=347917;subtype=MAC;support_ref=103;support_variant=1;type=CRYPTIC;
scaffold51_82_with_IES	MILORD	internal_eliminated_sequence	352509	352536	.	.	.	ID=MILORD.82.352509.352536;Name=MILORD.82.352509.352536;bounded_by_ta=TRUE;common_boundary=Both;end=352536;ies_id=IESPGM.PTET51.1.82.342717;ies_left_dist=0;ies_min_dist=0;ies_right_dist=0;junction_seq=ttgtaagaagatttgTAacgatcattgtgaga;read_names=HWI-D00104:165:C29AHACXX:8:1107:6954:64665,HWI-D00104:165:C29AHACXX:8:2303:3581:55442,HWI-D00104:165:C29AHACXX:8:1101:11540:85981,HWI-D00104:165:C29AHACXX:8:2108:9558:37299,HWI-D00104:165:C29AHACXX:8:2101:11481:83708,HWI-D00104:165:C29AHACXX:8:1206:15936:30666,HWI-D00104:165:C29AHACXX:8:2203:12338:83416,HWI-D00104:165:C29AHACXX:8:1104:20899:42502,HWI-D00104:165:C29AHACXX:8:1204:6842:94265,HWI-D00104:165:C29AHACXX:8:2205:9077:93019,HWI-D00104:165:C29AHACXX:8:1202:6377:99552,HWI-D00104:165:C29AHACXX:8:1302:5281:23600,HWI-D00104:165:C29AHACXX:8:2105:1893:6687,HWI-D00104:165:C29AHACXX:8:1205:14013:40675,HWI-D00104:165:C29AHACXX:8:1204:13729:43759,HWI-D00104:165:C29AHACXX:8:1202:11211:28799,HWI-D00104:165:C29AHACXX:8:2307:10829:43800,HWI-D00104:165:C29AHACXX:8:1106:9510:61093,HWI-D00104:165:C29AHACXX:8:2204:14611:47721,HWI-D00104:165:C29AHACXX:8:2305:9448:10960,HWI-D00104:165:C29AHACXX:8:2104:17703:51804,HWI-D00104:165:C29AHACXX:8:2204:16202:10548,HWI-D00104:165:C29AHACXX:8:1108:17809:96795,HWI-D00104:165:C29AHACXX:8:2204:17949:39369;sequence=TATGATTAAATAAAAAATGATCAGACTA;start=352509;subtype=IES;support_ref=0;support_variant=24;type=IES;
scaffold51_82_with_IES	MILORD	internal_eliminated_sequence	354303	354413	.	.	.	ID=MILORD.82.354303.354413;Name=MILORD.82.354303.354413;bounded_by_ta=TRUE;common_boundary=Both;end=354413;ies_id=IESPGM.PTET51.1.82.344483;ies_left_dist=0;ies_min_dist=0;ies_right_dist=0;junction_seq=aattcctcaataaacTAaaataatagaggccc;read_names=HWI-D00104:165:C29AHACXX:8:2201:11704:33252,HWI-D00104:165:C29AHACXX:8:1204:6244:75835,HWI-D00104:165:C29AHACXX:8:2304:7891:94714,HWI-D00104:165:C29AHACXX:8:2209:2973:91338,HWI-D00104:165:C29AHACXX:8:1306:12904:12238,HWI-D00104:165:C29AHACXX:8:2209:9152:46764,HWI-D00104:165:C29AHACXX:8:1201:3009:72131,HWI-D00104:165:C29AHACXX:8:1101:11019:90812,HWI-D00104:165:C29AHACXX:8:1205:5068:25328,HWI-D00104:165:C29AHACXX:8:1304:20913:62332,HWI-D00104:165:C29AHACXX:8:2307:3731:15157;sequence=TACAGAATGTTATGAAAGAATTAAAATAAAGAATCAAAATAGTAATAATAATTTATAATCTATTAATTTAAAAAAATATCAATTTTTCATAATAGATCAGTCAATTGAATG;start=354303;subtype=IES;support_ref=1;support_variant=11;type=IES;
scaffold51_82_with_IES	MILORD	internal_eliminated_sequence	357498	357523	.	.	.	ID=MILORD.82.357498.357523;Name=MILORD.82.357498.357523;bounded_by_ta=TRUE;common_boundary=Both;end=357523;ies_id=IESPGM.PTET51.1.82.347393;ies_left_dist=0;ies_min_dist=0;ies_right_dist=0;junction_seq=tgtatataatatataTAtaatgctttattatc;read_names=HWI-D00104:165:C29AHACXX:8:1102:4384:76969,HWI-D00104:165:C29AHACXX:8:2202:2877:83563,HWI-D00104:165:C29AHACXX:8:2104:15443:92855,HWI-D00104:165:C29AHACXX:8:2205:10857:61414,HWI-D00104:165:C29AHACXX:8:2207:5182:17778,HWI-D00104:165:C29AHACXX:8:1301:6471:3363,HWI-D00104:165:C29AHACXX:8:1309:10551:13984,HWI-D00104:165:C29AHACXX:8:1106:11684:95029,HWI-D00104:165:C29AHACXX:8:1203:15574:99886,HWI-D00104:165:C29AHACXX:8:2305:11863:24009,HWI-D00104:165:C29AHACXX:8:2104:8724:10123,HWI-D00104:165:C29AHACXX:8:2204:17896:56542,HWI-D00104:165:C29AHACXX:8:1108:3652:71386,HWI-D00104:165:C29AHACXX:8:1204:10765:86531,HWI-D00104:165:C29AHACXX:8:1201:17581:78828;sequence=TATAAATAAATTACTATTAATTACTT;start=357498;subtype=IES;support_ref=6;support_variant=15;type=IES;
scaffold51_82_with_IES	MILORD	internal_eliminated_sequence	357498	357525	.	.	.	ID=MILORD.82.357498.357525;Name=MILORD.82.357498.357525;bounded_by_ta=TRUE;common_boundary=LEFT;end=357525;ies_id=IESPGM.PTET51.1.82.347393;ies_left_dist=0;ies_min_dist=0;ies_right_dist=-2;junction_seq=tgtatataatatataTAatgctttattatcga;read_names=HWI-D00104:165:C29AHACXX:8:2307:12033:5159,HWI-D00104:165:C29AHACXX:8:2206:3705:47397,HWI-D00104:165:C29AHACXX:8:2301:11878:19861,HWI-D00104:165:C29AHACXX:8:1304:4362:86854,HWI-D00104:165:C29AHACXX:8:1307:3910:86533,HWI-D00104:165:C29AHACXX:8:2103:9157:86813,HWI-D00104:165:C29AHACXX:8:2102:8086:77653,HWI-D00104:165:C29AHACXX:8:1102:6445:29679,HWI-D00104:165:C29AHACXX:8:1107:4483:32835,HWI-D00104:165:C29AHACXX:8:2104:17442:21884,HWI-D00104:165:C29AHACXX:8:2105:11933:22697;sequence=TATAAATAAATTACTATTAATTACTTTA;start=357498;subtype=PARTIAL_EXTERNAL;support_ref=6;support_variant=11;type=ALTERNATIVE;
scaffold51_82_with_IES	MILORD	internal_eliminated_sequence	357812	357855	.	.	.	ID=MILORD.82.357812.357855;Name=MILORD.82.357812.357855;bounded_by_ta=TRUE;common_boundary=Both;end=357855;ies_id=IESPGM.PTET51.1.82.347681;ies_left_dist=0;ies_min_dist=0;ies_right_dist=0;junction_seq=tgtctaatcttgaacTAacaactcttttattc;read_names=HWI-D00104:165:C29AHACXX:8:1304:17617:65934,HWI-D00104:165:C29AHACXX:8:1104:7955:97442,HWI-D00104:165:C29AHACXX:8:2206:12566:60422,HWI-D00104:165:C29AHACXX:8:1203:11660:27838,HWI-D00104:165:C29AHACXX:8:1301:2764:38989,HWI-D00104:165:C29AHACXX:8:1101:11501:54028,HWI-D00104:165:C29AHACXX:8:1204:13424:57271,HWI-D00104:165:C29AHACXX:8:2302:8835:99310,HWI-D00104:165:C29AHACXX:8:2206:2518:63383,HWI-D00104:165:C29AHACXX:8:1206:1146:5035,HWI-D00104:165:C29AHACXX:8:1305:8757:58598,HWI-D00104:165:C29AHACXX:8:2209:10360:2208,HWI-D00104:165:C29AHACXX:8:1203:7243:84517,HWI-D00104:165:C29AHACXX:8:1303:11009:59206,HWI-D00104:165:C29AHACXX:8:1107:18624:50293,HWI-D00104:165:C29AHACXX:8:2102:2068:73806,HWI-D00104:165:C29AHACXX:8:2301:14471:94092,HWI-D00104:165:C29AHACXX:8:1202:4602:45235,HWI-D00104:165:C29AHACXX:8:1309:8416:51842,HWI-D00104:165:C29AHACXX:8:2105:10401:89331,HWI-D00104:165:C29AHACXX:8:2103:16982:49451,HWI-D00104:165:C29AHACXX:8:1108:4120:67267,HWI-D00104:165:C29AHACXX:8:1106:12076:16850,HWI-D00104:165:C29AHACXX:8:2305:6390:97231,HWI-D00104:165:C29AHACXX:8:1306:15161:19519,HWI-D00104:165:C29AHACXX:8:1304:6575:89007,HWI-D00104:165:C29AHACXX:8:1104:9008:90079,HWI-D00104:165:C29AHACXX:8:2306:8992:19841,HWI-D00104:165:C29AHACXX:8:2301:11799:7726,HWI-D00104:165:C29AHACXX:8:2105:2803:89973,HWI-D00104:165:C29AHACXX:8:2203:10961:75218,HWI-D00104:165:C29AHACXX:8:2203:20054:19763,HWI-D00104:165:C29AHACXX:8:2104:3302:95123,HWI-D00104:165:C29AHACXX:8:1101:9392:91931,HWI-D00104:165:C29AHACXX:8:2108:14254:17784,HWI-D00104:165:C29AHACXX:8:1106:11680:44925,HWI-D00104:165:C29AHACXX:8:2304:16411:34054,HWI-D00104:165:C29AHACXX:8:2305:16995:31010,HWI-D00104:165:C29AHACXX:8:1304:19830:41622;sequence=TATACTTTCAAAATAAACAAAAATCATTCGTATAATCTCAACTG;start=357812;subtype=IES;support_ref=0;support_variant=39;type=IES;
scaffold51_82_with_IES	MILORD	internal_eliminated_sequence	358176	358219	.	.	.	ID=MILORD.82.358176.358219;Name=MILORD.82.358176.358219;bounded_by_ta=TRUE;common_boundary=Both;end=358219;ies_id=IESPGM.PTET51.1.82.348001;ies_left_dist=0;ies_min_dist=0;ies_right_dist=0;junction_seq=tacattgattcttttTAacttagatctcattg;read_names=HWI-D00104:165:C29AHACXX:8:1105:7973:39269,HWI-D00104:165:C29AHACXX:8:1301:17025:14484,HWI-D00104:165:C29AHACXX:8:2102:15287:66206,HWI-D00104:165:C29AHACXX:8:2209:9801:97220,HWI-D00104:165:C29AHACXX:8:1203:13233:44156,HWI-D00104:165:C29AHACXX:8:1101:7879:39210,HWI-D00104:165:C29AHACXX:8:2308:8324:74268,HWI-D00104:165:C29AHACXX:8:1103:15408:50166,HWI-D00104:165:C29AHACXX:8:2104:8938:40033,HWI-D00104:165:C29AHACXX:8:2204:10454:86606,HWI-D00104:165:C29AHACXX:8:2105:3916:26606,HWI-D00104:165:C29AHACXX:8:2306:6877:78333,HWI-D00104:165:C29AHACXX:8:1306:9856:14068,HWI-D00104:165:C29AHACXX:8:1305:17327:78370,HWI-D00104:165:C29AHACXX:8:2204:20358:42478,HWI-D00104:165:C29AHACXX:8:2205:13411:50618,HWI-D00104:165:C29AHACXX:8:2306:11113:76859,HWI-D00104:165:C29AHACXX:8:1203:4982:61307,HWI-D00104:165:C29AHACXX:8:2101:4826:99142,HWI-D00104:165:C29AHACXX:8:1202:5637:4579,HWI-D00104:165:C29AHACXX:8:2204:8734:8604,HWI-D00104:165:C29AHACXX:8:1306:2616:29977,HWI-D00104:165:C29AHACXX:8:2204:14228:99798,HWI-D00104:165:C29AHACXX:8:2101:15475:81929,HWI-D00104:165:C29AHACXX:8:2203:3694:96636,HWI-D00104:165:C29AHACXX:8:2301:14844:4380,HWI-D00104:165:C29AHACXX:8:2304:1535:66826,HWI-D00104:165:C29AHACXX:8:2301:8058:33017,HWI-D00104:165:C29AHACXX:8:1202:8523:80939,HWI-D00104:165:C29AHACXX:8:2303:10119:86291,HWI-D00104:165:C29AHACXX:8:2102:18324:16579,HWI-D00104:165:C29AHACXX:8:1304:8695:77306,HWI-D00104:165:C29AHACXX:8:2201:7020:7892,HWI-D00104:165:C29AHACXX:8:2306:2742:51851,HWI-D00104:165:C29AHACXX:8:1107:8744:76124,HWI-D00104:165:C29AHACXX:8:2104:10855:25439,HWI-D00104:165:C29AHACXX:8:2203:3843:89470,HWI-D00104:165:C29AHACXX:8:2103:18133:26307,HWI-D00104:165:C29AHACXX:8:2306:14043:64780,HWI-D00104:165:C29AHACXX:8:1202:19094:49586,HWI-D00104:165:C29AHACXX:8:2202:18599:12332,HWI-D00104:165:C29AHACXX:8:2303:20076:81865,HWI-D00104:165:C29AHACXX:8:2102:6025:16259,HWI-D00104:165:C29AHACXX:8:1306:9509:89426,HWI-D00104:165:C29AHACXX:8:2207:11589:62649,HWI-D00104:165:C29AHACXX:8:2308:3194:24624;sequence=TATTGTTTATTTATATAATTTTAATTCTTGATAAAAAACTACAA;start=358176;subtype=IES;support_ref=2;support_variant=46;type=IES;
scaffold51_82_with_IES	MILORD	internal_eliminated_sequence	359134	359208	.	.	.	ID=MILORD.82.359134.359208;Name=MILORD.82.359134.359208;bounded_by_ta=TRUE;common_boundary=Both;end=359208;ies_id=IESPGM.PTET51.1.82.348915;ies_left_dist=0;ies_min_dist=0;ies_right_dist=0;junction_seq=tgtgctttgaaggctTAttattatttgatacc;read_names=HWI-D00104:165:C29AHACXX:8:2101:20536:49264,HWI-D00104:165:C29AHACXX:8:2201:18413:65440,HWI-D00104:165:C29AHACXX:8:1301:11417:85716,HWI-D00104:165:C29AHACXX:8:2308:8368:93964,HWI-D00104:165:C29AHACXX:8:1104:6131:27519,HWI-D00104:165:C29AHACXX:8:2302:20308:50440,HWI-D00104:165:C29AHACXX:8:2305:3823:23905,HWI-D00104:165:C29AHACXX:8:1203:4370:9713,HWI-D00104:165:C29AHACXX:8:1304:7900:48862,HWI-D00104:165:C29AHACXX:8:1309:5262:42397,HWI-D00104:165:C29AHACXX:8:1201:10307:91215,HWI-D00104:165:C29AHACXX:8:2307:13303:16777,HWI-D00104:165:C29AHACXX:8:2103:4517:34808,HWI-D00104:165:C29AHACXX:8:2301:7234:72357,HWI-D00104:165:C29AHACXX:8:1104:10054:35875,HWI-D00104:165:C29AHACXX:8:2201:13872:44297,HWI-D00104:165:C29AHACXX:8:1305:11679:7618,HWI-D00104:165:C29AHACXX:8:2201:8707:92785,HWI-D00104:165:C29AHACXX:8:1206:6411:32983,HWI-D00104:165:C29AHACXX:8:1301:11147:65370,HWI-D00104:165:C29AHACXX:8:1301:4035:15009,HWI-D00104:165:C29AHACXX:8:1305:15686:42397,HWI-D00104:165:C29AHACXX:8:1203:10644:44331,HWI-D00104:165:C29AHACXX:8:1304:15056:67466,HWI-D00104:165:C29AHACXX:8:2301:6097:27338,HWI-D00104:165:C29AHACXX:8:1203:20395:50876,HWI-D00104:165:C29AHACXX:8:2307:8740:85790,HWI-D00104:165:C29AHACXX:8:2201:10472:57031,HWI-D00104:165:C29AHACXX:8:2308:8606:38044,HWI-D00104:165:C29AHACXX:8:2102:18469:39671,HWI-D00104:165:C29AHACXX:8:1108:17768:87737,HWI-D00104:165:C29AHACXX:8:2203:16878:48972,HWI-D00104:165:C29AHACXX:8:2206:20218:36105,HWI-D00104:165:C29AHACXX:8:1203:9339:70337,HWI-D00104:165:C29AHACXX:8:1203:1861:8040,HWI-D00104:165:C29AHACXX:8:1104:9919:68844,HWI-D00104:165:C29AHACXX:8:2205:1911:53596,HWI-D00104:165:C29AHACXX:8:2303:17039:2273,HWI-D00104:165:C29AHACXX:8:2101:3575:45434,HWI-D00104:165:C29AHACXX:8:1105:20878:83103,HWI-D00104:165:C29AHACXX:8:1204:16849:47722,HWI-D00104:165:C29AHACXX:8:2103:16676:83646,HWI-D00104:165:C29AHACXX:8:2305:12178:89947,HWI-D00104:165:C29AHACXX:8:2307:15086:69157;sequence=TACAGTTATCAAATTTTAGATTAATTTTAAATTCTATTTATTATTAAAAAAATAACAATTTGCTAAATTTTAGTG;start=359134;subtype=IES;support_ref=0;support_variant=44;type=IES;
scaffold51_82_with_IES	MILORD	internal_eliminated_sequence	361964	362205	.	.	.	ID=MILORD.82.361964.362205;Name=MILORD.82.361964.362205;bounded_by_ta=TRUE;common_boundary=Both;end=362205;ies_id=IESPGM.PTET51.1.82.351670;ies_left_dist=0;ies_min_dist=0;ies_right_dist=0;junction_seq=acttcttaaatttagTAatttagaaaatactt;read_names=HWI-D00104:165:C29AHACXX:8:2201:19296:54868,HWI-D00104:165:C29AHACXX:8:1206:14010:80118,HWI-D00104:165:C29AHACXX:8:2205:16382:88357,HWI-D00104:165:C29AHACXX:8:2105:15108:14718,HWI-D00104:165:C29AHACXX:8:1301:5322:73597,HWI-D00104:165:C29AHACXX:8:2203:4147:65317,HWI-D00104:165:C29AHACXX:8:1303:18391:62334,HWI-D00104:165:C29AHACXX:8:1201:20311:78519,HWI-D00104:165:C29AHACXX:8:2108:20298:93088,HWI-D00104:165:C29AHACXX:8:1106:9599:54655,HWI-D00104:165:C29AHACXX:8:2302:4601:69599,HWI-D00104:165:C29AHACXX:8:2207:15264:15677,HWI-D00104:165:C29AHACXX:8:1303:18057:25745,HWI-D00104:165:C29AHACXX:8:2303:11760:99785,HWI-D00104:165:C29AHACXX:8:1201:19314:24909,HWI-D00104:165:C29AHACXX:8:2306:5301:70208,HWI-D00104:165:C29AHACXX:8:1306:17215:10798,HWI-D00104:165:C29AHACXX:8:1206:19793:31061,HWI-D00104:165:C29AHACXX:8:1201:12387:80492,HWI-D00104:165:C29AHACXX:8:2105:10754:72190,HWI-D00104:165:C29AHACXX:8:1103:2356:51573,HWI-D00104:165:C29AHACXX:8:1202:17551:32597,HWI-D00104:165:C29AHACXX:8:2105:17400:63496,HWI-D00104:165:C29AHACXX:8:1302:6567:47616;sequence=TATAGTTCTTGTATAAAAGATAATGTTAGATTGGACATAGGAACTGAATTGTATTTGAAAAAAAGGTTAATTTAATTTCTTAATTTTTTAAGTTTTGATAAATTTAATTATTATACTAAATAACAAATAGATTAAAAATGTTTATTCATTTAATAGTATTTTATAAAATAATAGAAAATCTGTTTAGAATAGTTAATTAAATATTTTATACCCCCTTTTTTAGATATTCTTTACTTGTACTA;start=361964;subtype=IES;support_ref=2;support_variant=24;type=IES;
scaffold51_82_with_IES	MILORD	internal_eliminated_sequence	365386	365413	.	.	.	ID=MILORD.82.365386.365413;Name=MILORD.82.365386.365413;bounded_by_ta=TRUE;common_boundary=Both;end=365413;ies_id=IESPGM.PTET51.1.82.354850;ies_left_dist=0;ies_min_dist=0;ies_right_dist=0;junction_seq=aaaatgacatttagtTAgatcatgaatctgta;read_names=HWI-D00104:165:C29AHACXX:8:2301:14415:72192,HWI-D00104:165:C29AHACXX:8:1201:19211:35955,HWI-D00104:165:C29AHACXX:8:2205:13334:10093,HWI-D00104:165:C29AHACXX:8:1202:18748:64885,HWI-D00104:165:C29AHACXX:8:1106:9079:46124,HWI-D00104:165:C29AHACXX:8:2203:18894:42098,HWI-D00104:165:C29AHACXX:8:2305:20277:25952,HWI-D00104:165:C29AHACXX:8:2302:14286:67021,HWI-D00104:165:C29AHACXX:8:2305:2820:53054,HWI-D00104:165:C29AHACXX:8:1101:17027:27195,HWI-D00104:165:C29AHACXX:8:1106:10758:50133,HWI-D00104:165:C29AHACXX:8:2306:13790:28457,HWI-D00104:165:C29AHACXX:8:1206:9197:73999,HWI-D00104:165:C29AHACXX:8:2202:16359:35958,HWI-D00104:165:C29AHACXX:8:2304:5532:66637,HWI-D00104:165:C29AHACXX:8:1301:14288:70831,HWI-D00104:165:C29AHACXX:8:2102:13410:5311,HWI-D00104:165:C29AHACXX:8:1307:6982:13515,HWI-D00104:165:C29AHACXX:8:2201:7743:69604,HWI-D00104:165:C29AHACXX:8:1107:17405:98863,HWI-D00104:165:C29AHACXX:8:1305:10758:35698,HWI-D00104:165:C29AHACXX:8:1107:1542:15239,HWI-D00104:165:C29AHACXX:8:2101:2268:68450,HWI-D00104:165:C29AHACXX:8:1309:11440:81539,HWI-D00104:165:C29AHACXX:8:1101:3496:38247,HWI-D00104:165:C29AHACXX:8:1105:9510:27800,HWI-D00104:165:C29AHACXX:8:1102:5215:48550,HWI-D00104:165:C29AHACXX:8:1303:15016:16228,HWI-D00104:165:C29AHACXX:8:1306:1281:60599,HWI-D00104:165:C29AHACXX:8:2202:11274:50896,HWI-D00104:165:C29AHACXX:8:1104:20113:3547,HWI-D00104:165:C29AHACXX:8:2307:20355:41302,HWI-D00104:165:C29AHACXX:8:2203:11371:54405,HWI-D00104:165:C29AHACXX:8:1102:15792:59022,HWI-D00104:165:C29AHACXX:8:1306:10996:21020,HWI-D00104:165:C29AHACXX:8:2305:13358:70888,HWI-D00104:165:C29AHACXX:8:2304:16637:81291,HWI-D00104:165:C29AHACXX:8:1305:4230:93316,HWI-D00104:165:C29AHACXX:8:2301:13392:27434,HWI-D00104:165:C29AHACXX:8:2104:18071:41675,HWI-D00104:165:C29AHACXX:8:1205:5451:82289,HWI-D00104:165:C29AHACXX:8:1304:18754:15218,HWI-D00104:165:C29AHACXX:8:2104:12340:73217,HWI-D00104:165:C29AHACXX:8:2301:19105:58548,HWI-D00104:165:C29AHACXX:8:2306:4562:72959,HWI-D00104:165:C29AHACXX:8:1201:19244:54689,HWI-D00104:165:C29AHACXX:8:1101:1236:92354,HWI-D00104:165:C29AHACXX:8:1302:2388:58853,HWI-D00104:165:C29AHACXX:8:1206:3378:5077,HWI-D00104:165:C29AHACXX:8:2108:14795:75192,HWI-D00104:165:C29AHACXX:8:2303:5480:37904,HWI-D00104:165:C29AHACXX:8:1107:9442:11234,HWI-D00104:165:C29AHACXX:8:1104:2324:51762,HWI-D00104:165:C29AHACXX:8:2209:4083:17074,HWI-D00104:165:C29AHACXX:8:2203:12423:30913;sequence=TATAATTATTATCAAAGCTAATTCTCTA;start=365386;subtype=IES;support_ref=12;support_variant=55;type=IES;
scaffold51_83_with_IES	MILORD	internal_eliminated_sequence	1087	1114	.	.	.	ID=MILORD.83.1087.1114;Name=MILORD.83.1087.1114;bounded_by_ta=TRUE;common_boundary=Both;end=1114;ies_id=IESPGM.PTET51.1.83.1087;ies_left_dist=0;ies_min_dist=0;ies_right_dist=0;junction_seq=tcattattagaattgTAaatcaaagggaattc;read_names=HWI-D00104:165:C29AHACXX:8:2204:2354:4673,HWI-D00104:165:C29AHACXX:8:1301:15110:3262,HWI-D00104:165:C29AHACXX:8:1107:5082:8929,HWI-D00104:165:C29AHACXX:8:1306:19038:77401,HWI-D00104:165:C29AHACXX:8:1301:7882:37199,HWI-D00104:165:C29AHACXX:8:2303:13159:4906,HWI-D00104:165:C29AHACXX:8:2307:8045:40447,HWI-D00104:165:C29AHACXX:8:1205:13940:76733,HWI-D00104:165:C29AHACXX:8:1204:15756:72149,HWI-D00104:165:C29AHACXX:8:2203:13315:6029,HWI-D00104:165:C29AHACXX:8:1106:5089:53430,HWI-D00104:165:C29AHACXX:8:2103:16790:60739,HWI-D00104:165:C29AHACXX:8:1305:16052:76375,HWI-D00104:165:C29AHACXX:8:2102:15511:73772,HWI-D00104:165:C29AHACXX:8:2105:17096:61143,HWI-D00104:165:C29AHACXX:8:2308:16195:63217,HWI-D00104:165:C29AHACXX:8:1101:14560:23260,HWI-D00104:165:C29AHACXX:8:1203:18621:97750;sequence=TATAAATTATATACTTGTTTTATGGCTA;start=1087;subtype=IES;support_ref=6;support_variant=18;type=IES;
scaffold51_83_with_IES	MILORD	internal_eliminated_sequence	3357	3393	.	.	.	ID=MILORD.83.3357.3393;Name=MILORD.83.3357.3393;bounded_by_ta=TRUE;common_boundary=Both;end=3393;ies_id=IESPGM.PTET51.1.83.3329;ies_left_dist=0;ies_min_dist=0;ies_right_dist=0;junction_seq=ttcccatcctccgagTActaaccgccaacatt;read_names=HWI-D00104:165:C29AHACXX:8:1102:3988:36998,HWI-D00104:165:C29AHACXX:8:1106:19540:14343,HWI-D00104:165:C29AHACXX:8:1302:5846:47740,HWI-D00104:165:C29AHACXX:8:1304:18335:52024,HWI-D00104:165:C29AHACXX:8:2307:9427:13237,HWI-D00104:165:C29AHACXX:8:2103:16444:54392,HWI-D00104:165:C29AHACXX:8:2202:4270:55273,HWI-D00104:165:C29AHACXX:8:1202:9900:16492,HWI-D00104:165:C29AHACXX:8:2203:16443:70849,HWI-D00104:165:C29AHACXX:8:1303:15991:83326,HWI-D00104:165:C29AHACXX:8:1201:13568:42968,HWI-D00104:165:C29AHACXX:8:1102:4375:27443,HWI-D00104:165:C29AHACXX:8:1306:8927:53765,HWI-D00104:165:C29AHACXX:8:1307:4683:37539,HWI-D00104:165:C29AHACXX:8:2206:9549:78951,HWI-D00104:165:C29AHACXX:8:2202:6898:21161,HWI-D00104:165:C29AHACXX:8:1204:20206:62778,HWI-D00104:165:C29AHACXX:8:1206:9932:82192,HWI-D00104:165:C29AHACXX:8:2201:20953:53608,HWI-D00104:165:C29AHACXX:8:1309:2280:26892,HWI-D00104:165:C29AHACXX:8:2302:15507:71427,HWI-D00104:165:C29AHACXX:8:2204:3793:13273,HWI-D00104:165:C29AHACXX:8:2105:13169:36921,HWI-D00104:165:C29AHACXX:8:1303:11189:95020,HWI-D00104:165:C29AHACXX:8:2101:9155:33198,HWI-D00104:165:C29AHACXX:8:2304:2659:64368,HWI-D00104:165:C29AHACXX:8:1103:8708:95185,HWI-D00104:165:C29AHACXX:8:1101:3541:86264,HWI-D00104:165:C29AHACXX:8:2304:4113:3508,HWI-D00104:165:C29AHACXX:8:1204:18608:51550,HWI-D00104:165:C29AHACXX:8:1204:12021:43552,HWI-D00104:165:C29AHACXX:8:1206:12938:74999,HWI-D00104:165:C29AHACXX:8:2108:13041:24054,HWI-D00104:165:C29AHACXX:8:2303:4406:54570,HWI-D00104:165:C29AHACXX:8:1104:6897:5814,HWI-D00104:165:C29AHACXX:8:2307:8619:76404,HWI-D00104:165:C29AHACXX:8:2202:14601:33024,HWI-D00104:165:C29AHACXX:8:2204:4155:16012,HWI-D00104:165:C29AHACXX:8:2303:9312:35326,HWI-D00104:165:C29AHACXX:8:1205:16299:43115,HWI-D00104:165:C29AHACXX:8:2305:15405:27935,HWI-D00104:165:C29AHACXX:8:1309:6133:60896,HWI-D00104:165:C29AHACXX:8:2204:14208:8519;sequence=TATACTAAAATTACTTAATGAATTCAGATTTTTATTA;start=3357;subtype=IES;support_ref=2;support_variant=43;type=IES;
scaffold51_83_with_IES	MILORD	internal_eliminated_sequence	5590	5616	.	.	.	ID=MILORD.83.5590.5616;Name=MILORD.83.5590.5616;bounded_by_ta=TRUE;common_boundary=None;end=5616;ies_id=IESPGM.PTET51.1.83.3329;ies_left_dist=-2233;ies_min_dist=2223;ies_right_dist=-2223;junction_seq=tgattcataatcctaTAatcaaaaatcaaaac;read_names=HWI-D00104:165:C29AHACXX:8:1201:5970:22504;sequence=TATAAATAATTTATAATATTATCATTA;start=5590;subtype=MAC;support_ref=87;support_variant=1;type=CRYPTIC;
scaffold51_83_with_IES	MILORD	internal_eliminated_sequence	9675	9758	.	.	.	ID=MILORD.83.9675.9758;Name=MILORD.83.9675.9758;bounded_by_ta=TRUE;common_boundary=Both;end=9758;ies_id=IESPGM.PTET51.1.83.9610;ies_left_dist=0;ies_min_dist=0;ies_right_dist=0;junction_seq=cactggaatgaacggTAatacatatatccatt;read_names=HWI-D00104:165:C29AHACXX:8:2202:6827:32355,HWI-D00104:165:C29AHACXX:8:1205:12470:68528,HWI-D00104:165:C29AHACXX:8:1302:8771:56055,HWI-D00104:165:C29AHACXX:8:2207:15274:26904,HWI-D00104:165:C29AHACXX:8:1102:6258:38809,HWI-D00104:165:C29AHACXX:8:2103:5166:57681;sequence=TACAATCATTTACTAGTTTTTTTGTAATTTTAGGGAGTTTACTAAAATTATTAAGGTAAATTGTAAAATTAACCTAATTCTCTA;start=9675;subtype=IES;support_ref=2;support_variant=6;type=IES;
scaffold51_83_with_IES	MILORD	internal_eliminated_sequence	13394	13497	.	.	.	ID=MILORD.83.13394.13497;Name=MILORD.83.13394.13497;bounded_by_ta=TRUE;common_boundary=Both;end=13497;ies_id=IESPGM.PTET51.1.83.13245;ies_left_dist=0;ies_min_dist=0;ies_right_dist=0;junction_seq=caacccaaagtctgcTAtcacaacagattgca;read_names=HWI-D00104:165:C29AHACXX:8:2102:19373:96446,HWI-D00104:165:C29AHACXX:8:1306:8609:20771,HWI-D00104:165:C29AHACXX:8:2204:9630:8623,HWI-D00104:165:C29AHACXX:8:1302:6784:17493,HWI-D00104:165:C29AHACXX:8:2207:15465:55163,HWI-D00104:165:C29AHACXX:8:1303:16134:77534,HWI-D00104:165:C29AHACXX:8:2303:3362:71591,HWI-D00104:165:C29AHACXX:8:1206:6642:6168,HWI-D00104:165:C29AHACXX:8:2108:12037:9699,HWI-D00104:165:C29AHACXX:8:2203:16987:3799,HWI-D00104:165:C29AHACXX:8:1303:20097:41492,HWI-D00104:165:C29AHACXX:8:1305:5599:31371,HWI-D00104:165:C29AHACXX:8:1203:4171:12622,HWI-D00104:165:C29AHACXX:8:1206:5466:97605,HWI-D00104:165:C29AHACXX:8:1203:7420:35094,HWI-D00104:165:C29AHACXX:8:2203:14640:64708,HWI-D00104:165:C29AHACXX:8:2305:9695:43417,HWI-D00104:165:C29AHACXX:8:2203:9968:46403,HWI-D00104:165:C29AHACXX:8:1205:9975:90717,HWI-D00104:165:C29AHACXX:8:2201:9282:57404,HWI-D00104:165:C29AHACXX:8:2202:14815:56373,HWI-D00104:165:C29AHACXX:8:1305:7094:51875,HWI-D00104:165:C29AHACXX:8:1304:7159:33280,HWI-D00104:165:C29AHACXX:8:1203:14004:67374,HWI-D00104:165:C29AHACXX:8:2202:20197:98233,HWI-D00104:165:C29AHACXX:8:1205:18305:57315,HWI-D00104:165:C29AHACXX:8:2108:14750:36509,HWI-D00104:165:C29AHACXX:8:1305:9901:4125;sequence=TACAGTCAATTTTCAATAAAGCTGATAATTTAAAATTCCTTACATAAATCAGATTTTGAAATTACTTCACAATCCTTTTGATAAAACAATATATACATCTACAG;start=13394;subtype=IES;support_ref=0;support_variant=28;type=IES;
scaffold51_83_with_IES	MILORD	internal_eliminated_sequence	14355	14423	.	.	.	ID=MILORD.83.14355.14423;Name=MILORD.83.14355.14423;bounded_by_ta=TRUE;common_boundary=RIGHT;end=14423;ies_id=IESPGM.PTET51.1.83.14145;ies_left_dist=43;ies_min_dist=0;ies_right_dist=0;junction_seq=actcatgcctttgggTActtgagatttacaat;read_names=HWI-D00104:165:C29AHACXX:8:2301:17199:96807,HWI-D00104:165:C29AHACXX:8:2102:10944:58375;sequence=TATGCTAATCCAAACTTTTTGATTCATTTTTAAATTATTAAAATATAGAGTATTCATTTATTCTAAATG;start=14355;subtype=PARTIAL_EXTERNAL;support_ref=116;support_variant=2;type=ALTERNATIVE;
scaffold51_83_with_IES	MILORD	internal_eliminated_sequence	14355	14439	.	.	.	ID=MILORD.83.14355.14439;Name=MILORD.83.14355.14439;bounded_by_ta=TRUE;common_boundary=None;end=14439;ies_id=IESPGM.PTET51.1.83.14145;ies_left_dist=43;ies_min_dist=16;ies_right_dist=-16;junction_seq=actcatgcctttgggTAatataataatataag;read_names=HWI-D00104:165:C29AHACXX:8:1101:18068:84649;sequence=TATGCTAATCCAAACTTTTTGATTCATTTTTAAATTATTAAAATATAGAGTATTCATTTATTCTAAATGTACTTGAGATTTACAA;start=14355;subtype=EXTERNAL;support_ref=58;support_variant=1;type=ALTERNATIVE;
scaffold51_83_with_IES	MILORD	internal_eliminated_sequence	14398	14423	.	.	.	ID=MILORD.83.14398.14423;Name=MILORD.83.14398.14423;bounded_by_ta=TRUE;common_boundary=Both;end=14423;ies_id=IESPGM.PTET51.1.83.14145;ies_left_dist=0;ies_min_dist=0;ies_right_dist=0;junction_seq=tttaaattattaaaaTActtgagatttacaat;read_names=HWI-D00104:165:C29AHACXX:8:1202:19199:10511,HWI-D00104:165:C29AHACXX:8:2204:1145:79316,HWI-D00104:165:C29AHACXX:8:2305:13878:38607,HWI-D00104:165:C29AHACXX:8:2204:10084:15251,HWI-D00104:165:C29AHACXX:8:2302:8147:30289,HWI-D00104:165:C29AHACXX:8:2306:10619:78946,HWI-D00104:165:C29AHACXX:8:1304:14796:27537,HWI-D00104:165:C29AHACXX:8:1103:5777:22160,HWI-D00104:165:C29AHACXX:8:2209:15273:69166,HWI-D00104:165:C29AHACXX:8:2308:9646:3422,HWI-D00104:165:C29AHACXX:8:1307:20684:43840,HWI-D00104:165:C29AHACXX:8:1309:11088:80537,HWI-D00104:165:C29AHACXX:8:2207:2123:28778,HWI-D00104:165:C29AHACXX:8:2305:7937:12318,HWI-D00104:165:C29AHACXX:8:1201:17184:40428,HWI-D00104:165:C29AHACXX:8:2103:20746:39221;sequence=TATAGAGTATTCATTTATTCTAAATG;start=14398;subtype=IES;support_ref=15;support_variant=16;type=IES;
scaffold51_83_with_IES	MILORD	internal_eliminated_sequence	15189	15247	.	.	.	ID=MILORD.83.15189.15247;Name=MILORD.83.15189.15247;bounded_by_ta=TRUE;common_boundary=Both;end=15247;ies_id=IESPGM.PTET51.1.83.14910;ies_left_dist=0;ies_min_dist=0;ies_right_dist=0;junction_seq=tctattgattttaaaTActttgcaaccaaaat;read_names=HWI-D00104:165:C29AHACXX:8:1108:16619:53693,HWI-D00104:165:C29AHACXX:8:2206:13207:94047,HWI-D00104:165:C29AHACXX:8:2101:6855:2240,HWI-D00104:165:C29AHACXX:8:1105:2345:72045,HWI-D00104:165:C29AHACXX:8:2206:17482:91309,HWI-D00104:165:C29AHACXX:8:1304:11948:57050,HWI-D00104:165:C29AHACXX:8:1307:14610:13017,HWI-D00104:165:C29AHACXX:8:2301:17960:31551,HWI-D00104:165:C29AHACXX:8:2108:19312:52781,HWI-D00104:165:C29AHACXX:8:1304:12245:39701,HWI-D00104:165:C29AHACXX:8:2303:8517:18780,HWI-D00104:165:C29AHACXX:8:2302:19544:26686,HWI-D00104:165:C29AHACXX:8:1303:19809:82925,HWI-D00104:165:C29AHACXX:8:1303:5912:53189,HWI-D00104:165:C29AHACXX:8:1106:18944:45971,HWI-D00104:165:C29AHACXX:8:2206:12259:45342,HWI-D00104:165:C29AHACXX:8:2207:19150:20556,HWI-D00104:165:C29AHACXX:8:1104:12491:13500,HWI-D00104:165:C29AHACXX:8:2209:19062:12263,HWI-D00104:165:C29AHACXX:8:2108:6710:77052,HWI-D00104:165:C29AHACXX:8:2104:17507:97775,HWI-D00104:165:C29AHACXX:8:2201:15936:71875,HWI-D00104:165:C29AHACXX:8:1303:20509:58586,HWI-D00104:165:C29AHACXX:8:1202:8747:43575,HWI-D00104:165:C29AHACXX:8:1303:4938:42250,HWI-D00104:165:C29AHACXX:8:2203:13044:101076,HWI-D00104:165:C29AHACXX:8:2102:7699:77996,HWI-D00104:165:C29AHACXX:8:1104:4269:41600,HWI-D00104:165:C29AHACXX:8:1301:17986:39711,HWI-D00104:165:C29AHACXX:8:2202:20368:78286,HWI-D00104:165:C29AHACXX:8:1306:9923:52176,HWI-D00104:165:C29AHACXX:8:2202:20252:47482,HWI-D00104:165:C29AHACXX:8:2305:16226:17406,HWI-D00104:165:C29AHACXX:8:1303:7550:47553,HWI-D00104:165:C29AHACXX:8:2203:19646:10749,HWI-D00104:165:C29AHACXX:8:2104:10938:57564,HWI-D00104:165:C29AHACXX:8:1201:20510:25822,HWI-D00104:165:C29AHACXX:8:1307:3728:24577,HWI-D00104:165:C29AHACXX:8:2301:13020:22367,HWI-D00104:165:C29AHACXX:8:1303:19588:73936;sequence=TACAGCTGGTTAATTTTAAGTATATCGAATTATTCAAGACATCTTCATTTATTATGCCT;start=15189;subtype=IES;support_ref=12;support_variant=40;type=IES;
scaffold51_83_with_IES	MILORD	internal_eliminated_sequence	16024	16067	.	.	.	ID=MILORD.83.16024.16067;Name=MILORD.83.16024.16067;bounded_by_ta=TRUE;common_boundary=Both;end=16067;ies_id=IESPGM.PTET51.1.83.15686;ies_left_dist=0;ies_min_dist=0;ies_right_dist=0;junction_seq=aatttggctaataatTAtttgcaaggaatatg;read_names=HWI-D00104:165:C29AHACXX:8:2202:9871:32649,HWI-D00104:165:C29AHACXX:8:1105:4808:100770,HWI-D00104:165:C29AHACXX:8:1102:8854:23682,HWI-D00104:165:C29AHACXX:8:2204:15585:45067,HWI-D00104:165:C29AHACXX:8:1205:10238:85091,HWI-D00104:165:C29AHACXX:8:2305:2964:35084,HWI-D00104:165:C29AHACXX:8:2207:17728:14818,HWI-D00104:165:C29AHACXX:8:2209:3711:91035,HWI-D00104:165:C29AHACXX:8:2301:10393:96260,HWI-D00104:165:C29AHACXX:8:2303:12825:7900,HWI-D00104:165:C29AHACXX:8:2201:20253:78126,HWI-D00104:165:C29AHACXX:8:1302:9891:45367,HWI-D00104:165:C29AHACXX:8:2304:18293:94938,HWI-D00104:165:C29AHACXX:8:1302:1764:44643,HWI-D00104:165:C29AHACXX:8:2108:11083:3260,HWI-D00104:165:C29AHACXX:8:2108:7245:41441,HWI-D00104:165:C29AHACXX:8:1203:1178:10510,HWI-D00104:165:C29AHACXX:8:2305:16474:45819;sequence=TATAGTTGAGCAATTTGAATTAACAAATGTATAAAAATCAAAAA;start=16024;subtype=IES;support_ref=4;support_variant=18;type=IES;
scaffold51_83_with_IES	MILORD	internal_eliminated_sequence	17160	17185	.	.	.	ID=MILORD.83.17160.17185;Name=MILORD.83.17160.17185;bounded_by_ta=TRUE;common_boundary=Both;end=17185;ies_id=IESPGM.PTET51.1.83.16778;ies_left_dist=0;ies_min_dist=0;ies_right_dist=0;junction_seq=tgttgattcatcaatTAttcaaaatcagttta;read_names=HWI-D00104:165:C29AHACXX:8:1107:17286:87599,HWI-D00104:165:C29AHACXX:8:2101:14180:80461,HWI-D00104:165:C29AHACXX:8:2207:11606:57680,HWI-D00104:165:C29AHACXX:8:1108:17982:99253,HWI-D00104:165:C29AHACXX:8:1301:2061:22522,HWI-D00104:165:C29AHACXX:8:1108:6945:60230,HWI-D00104:165:C29AHACXX:8:2203:14867:34431,HWI-D00104:165:C29AHACXX:8:1102:10925:19989,HWI-D00104:165:C29AHACXX:8:1104:16265:85446,HWI-D00104:165:C29AHACXX:8:1205:4937:58416,HWI-D00104:165:C29AHACXX:8:2203:12349:82702,HWI-D00104:165:C29AHACXX:8:2207:5894:31974,HWI-D00104:165:C29AHACXX:8:1302:9056:83328,HWI-D00104:165:C29AHACXX:8:1304:15201:59634,HWI-D00104:165:C29AHACXX:8:1305:19906:35660,HWI-D00104:165:C29AHACXX:8:1105:1494:20194,HWI-D00104:165:C29AHACXX:8:2301:11807:28015,HWI-D00104:165:C29AHACXX:8:1309:15979:47946,HWI-D00104:165:C29AHACXX:8:1107:2566:42018,HWI-D00104:165:C29AHACXX:8:2308:3836:40764,HWI-D00104:165:C29AHACXX:8:1305:5226:91205;sequence=TATAGTAGAGTTAATTGTACAAATTA;start=17160;subtype=IES;support_ref=30;support_variant=21;type=IES;
scaffold51_83_with_IES	MILORD	internal_eliminated_sequence	17719	17746	.	.	.	ID=MILORD.83.17719.17746;Name=MILORD.83.17719.17746;bounded_by_ta=TRUE;common_boundary=Both;end=17746;ies_id=IESPGM.PTET51.1.83.17311;ies_left_dist=0;ies_min_dist=0;ies_right_dist=0;junction_seq=ttcctattctccaaaTAttccacatgtagtgg;read_names=HWI-D00104:165:C29AHACXX:8:2104:3901:99956,HWI-D00104:165:C29AHACXX:8:2304:16827:3700,HWI-D00104:165:C29AHACXX:8:1303:20831:17631,HWI-D00104:165:C29AHACXX:8:2102:18676:82993,HWI-D00104:165:C29AHACXX:8:1305:19243:86643,HWI-D00104:165:C29AHACXX:8:1305:14270:66729,HWI-D00104:165:C29AHACXX:8:2209:16799:43290,HWI-D00104:165:C29AHACXX:8:2307:11430:11854,HWI-D00104:165:C29AHACXX:8:1206:16185:100304,HWI-D00104:165:C29AHACXX:8:2304:15250:8022,HWI-D00104:165:C29AHACXX:8:1107:3758:77897,HWI-D00104:165:C29AHACXX:8:1205:7165:89137,HWI-D00104:165:C29AHACXX:8:2202:13183:57076,HWI-D00104:165:C29AHACXX:8:1205:9866:91549,HWI-D00104:165:C29AHACXX:8:2101:13266:6069,HWI-D00104:165:C29AHACXX:8:2204:7719:40338,HWI-D00104:165:C29AHACXX:8:1205:18554:65270,HWI-D00104:165:C29AHACXX:8:2206:9629:93305,HWI-D00104:165:C29AHACXX:8:2103:6981:68553,HWI-D00104:165:C29AHACXX:8:2102:20126:3378,HWI-D00104:165:C29AHACXX:8:1102:8156:26165,HWI-D00104:165:C29AHACXX:8:2203:16225:12630,HWI-D00104:165:C29AHACXX:8:1307:17354:87579,HWI-D00104:165:C29AHACXX:8:1103:5959:97845,HWI-D00104:165:C29AHACXX:8:2102:19482:96596,HWI-D00104:165:C29AHACXX:8:2203:12022:62183,HWI-D00104:165:C29AHACXX:8:2306:15833:65736,HWI-D00104:165:C29AHACXX:8:2102:3142:37008,HWI-D00104:165:C29AHACXX:8:2201:10840:64577,HWI-D00104:165:C29AHACXX:8:1205:16570:31354,HWI-D00104:165:C29AHACXX:8:1205:16040:77847,HWI-D00104:165:C29AHACXX:8:2306:10292:39761,HWI-D00104:165:C29AHACXX:8:2306:15400:59851,HWI-D00104:165:C29AHACXX:8:1103:13288:47213,HWI-D00104:165:C29AHACXX:8:2108:13694:57090,HWI-D00104:165:C29AHACXX:8:1302:2175:24321,HWI-D00104:165:C29AHACXX:8:1302:15681:52920,HWI-D00104:165:C29AHACXX:8:2304:2215:97241,HWI-D00104:165:C29AHACXX:8:1204:5876:45800,HWI-D00104:165:C29AHACXX:8:1309:3999:28167,HWI-D00104:165:C29AHACXX:8:2103:6368:66731,HWI-D00104:165:C29AHACXX:8:1307:11233:101031,HWI-D00104:165:C29AHACXX:8:1101:6082:33935,HWI-D00104:165:C29AHACXX:8:2104:12229:55938,HWI-D00104:165:C29AHACXX:8:2101:6863:71029,HWI-D00104:165:C29AHACXX:8:1202:5288:55033,HWI-D00104:165:C29AHACXX:8:1105:6370:36514,HWI-D00104:165:C29AHACXX:8:2302:17940:75197,HWI-D00104:165:C29AHACXX:8:1204:2966:39432,HWI-D00104:165:C29AHACXX:8:2209:16191:96467,HWI-D00104:165:C29AHACXX:8:1103:20080:80884;sequence=TATACTTAAAATAGTAATCTCTAATCTA;start=17719;subtype=IES;support_ref=6;support_variant=51;type=IES;
scaffold51_83_with_IES	MILORD	internal_eliminated_sequence	22484	22596	.	.	.	ID=MILORD.83.22484.22596;Name=MILORD.83.22484.22596;bounded_by_ta=TRUE;common_boundary=None;end=22596;ies_id=IESPGM.PTET51.1.83.22242;ies_left_dist=194;ies_min_dist=138;ies_right_dist=138;junction_seq=attatcctaaatgaaTAgccaatatcaataga;read_names=HWI-D00104:165:C29AHACXX:8:1101:1967:10308,HWI-D00104:165:C29AHACXX:8:1305:10827:86244;sequence=TATAGGAATTTTAGATTTTAAATAGTAATGCTCTTAAATTATTCATAATATTATATTTATAATTTATGATAATCCAAACCCTCATTTTGTAATCACAAATATTCCTGCTCCAA;start=22484;subtype=MAC;support_ref=176;support_variant=2;type=CRYPTIC;
scaffold51_83_with_IES	MILORD	internal_eliminated_sequence	22678	22734	.	.	.	ID=MILORD.83.22678.22734;Name=MILORD.83.22678.22734;bounded_by_ta=TRUE;common_boundary=Both;end=22734;ies_id=IESPGM.PTET51.1.83.22242;ies_left_dist=0;ies_min_dist=0;ies_right_dist=0;junction_seq=taactcctttaaattTAttcaattatttatac;read_names=HWI-D00104:165:C29AHACXX:8:1304:8275:31071,HWI-D00104:165:C29AHACXX:8:2205:11521:3676,HWI-D00104:165:C29AHACXX:8:2308:8696:12838,HWI-D00104:165:C29AHACXX:8:1202:5671:29935,HWI-D00104:165:C29AHACXX:8:1205:13129:84921,HWI-D00104:165:C29AHACXX:8:2102:11754:57558,HWI-D00104:165:C29AHACXX:8:1102:2860:47971,HWI-D00104:165:C29AHACXX:8:2304:5664:66757,HWI-D00104:165:C29AHACXX:8:2203:10623:11982,HWI-D00104:165:C29AHACXX:8:2102:7333:26030,HWI-D00104:165:C29AHACXX:8:1104:5411:28026,HWI-D00104:165:C29AHACXX:8:1305:3209:74340,HWI-D00104:165:C29AHACXX:8:2302:13875:16621,HWI-D00104:165:C29AHACXX:8:2301:14205:99060,HWI-D00104:165:C29AHACXX:8:1201:11049:101316;sequence=TACAGTTGATCTTGGATCCGTTCTTAAATTTACTCATTAACACAACAATTTCAACTA;start=22678;subtype=IES;support_ref=2;support_variant=15;type=IES;
scaffold51_83_with_IES	MILORD	internal_eliminated_sequence	22784	22867	.	.	.	ID=MILORD.83.22784.22867;Name=MILORD.83.22784.22867;bounded_by_ta=TRUE;common_boundary=Both;end=22867;ies_id=IESPGM.PTET51.1.83.22291;ies_left_dist=0;ies_min_dist=0;ies_right_dist=0;junction_seq=tataatttttctaatTActtgtaagcactctg;read_names=HWI-D00104:165:C29AHACXX:8:1105:5521:53406,HWI-D00104:165:C29AHACXX:8:2202:7308:45245,HWI-D00104:165:C29AHACXX:8:2303:11226:26183,HWI-D00104:165:C29AHACXX:8:2104:12943:64129,HWI-D00104:165:C29AHACXX:8:1201:9517:71892,HWI-D00104:165:C29AHACXX:8:1205:17714:31727,HWI-D00104:165:C29AHACXX:8:1105:15142:38953,HWI-D00104:165:C29AHACXX:8:2201:2780:20571,HWI-D00104:165:C29AHACXX:8:2303:12093:64928,HWI-D00104:165:C29AHACXX:8:1201:19956:9036,HWI-D00104:165:C29AHACXX:8:2303:3019:80013,HWI-D00104:165:C29AHACXX:8:2302:13643:26668,HWI-D00104:165:C29AHACXX:8:2201:19960:63764,HWI-D00104:165:C29AHACXX:8:2202:18204:91510,HWI-D00104:165:C29AHACXX:8:2103:11791:71121,HWI-D00104:165:C29AHACXX:8:1301:6735:12271,HWI-D00104:165:C29AHACXX:8:1305:1099:96363;sequence=TACAGTAGAAATACCCAGTTTTCTGTCTAAAAATTAATAATTCTATATACATACTCCTTTTTCTAATCTTCTCGTGATTGATTG;start=22784;subtype=IES;support_ref=2;support_variant=17;type=IES;
scaffold51_83_with_IES	MILORD	internal_eliminated_sequence	26909	26957	.	.	.	ID=MILORD.83.26909.26957;Name=MILORD.83.26909.26957;bounded_by_ta=TRUE;common_boundary=Both;end=26957;ies_id=IESPGM.PTET51.1.83.26332;ies_left_dist=0;ies_min_dist=0;ies_right_dist=0;junction_seq=agacattttaattttTAaaagatccaaaaatc;read_names=HWI-D00104:165:C29AHACXX:8:1101:14995:22044,HWI-D00104:165:C29AHACXX:8:2302:3453:3368,HWI-D00104:165:C29AHACXX:8:1309:13923:36288,HWI-D00104:165:C29AHACXX:8:2201:20014:84272,HWI-D00104:165:C29AHACXX:8:1105:14315:80977,HWI-D00104:165:C29AHACXX:8:1202:1461:46979,HWI-D00104:165:C29AHACXX:8:1102:9729:25030,HWI-D00104:165:C29AHACXX:8:1105:10954:43547,HWI-D00104:165:C29AHACXX:8:1304:12363:90876,HWI-D00104:165:C29AHACXX:8:1206:7586:61746,HWI-D00104:165:C29AHACXX:8:1302:1223:92822,HWI-D00104:165:C29AHACXX:8:2101:5490:25068,HWI-D00104:165:C29AHACXX:8:1206:5346:46757,HWI-D00104:165:C29AHACXX:8:1103:7518:6946,HWI-D00104:165:C29AHACXX:8:2209:13669:38181,HWI-D00104:165:C29AHACXX:8:1301:11830:79306,HWI-D00104:165:C29AHACXX:8:1205:19983:50108,HWI-D00104:165:C29AHACXX:8:1105:7154:38951,HWI-D00104:165:C29AHACXX:8:2307:10184:8051,HWI-D00104:165:C29AHACXX:8:2203:18260:39206,HWI-D00104:165:C29AHACXX:8:1305:6945:71982,HWI-D00104:165:C29AHACXX:8:1303:7717:15419,HWI-D00104:165:C29AHACXX:8:2204:19809:12690,HWI-D00104:165:C29AHACXX:8:1105:17321:8761,HWI-D00104:165:C29AHACXX:8:1106:11481:10008,HWI-D00104:165:C29AHACXX:8:2105:19667:58105;sequence=TATGGTTGATTTCTCTCAGTTCTCCAATGGTTTTTGTGGAGAACGACCA;start=26909;subtype=IES;support_ref=4;support_variant=26;type=IES;
scaffold51_83_with_IES	MILORD	internal_eliminated_sequence	31935	31962	.	.	.	ID=MILORD.83.31935.31962;Name=MILORD.83.31935.31962;bounded_by_ta=TRUE;common_boundary=Both;end=31962;ies_id=IESPGM.PTET51.1.83.31309;ies_left_dist=0;ies_min_dist=0;ies_right_dist=0;junction_seq=ttcggagaggctatgTAcaagaagggagatca;read_names=HWI-D00104:165:C29AHACXX:8:1301:5290:84024,HWI-D00104:165:C29AHACXX:8:2304:17693:35623,HWI-D00104:165:C29AHACXX:8:2305:17718:9747,HWI-D00104:165:C29AHACXX:8:1102:2671:55630,HWI-D00104:165:C29AHACXX:8:1106:17716:39016,HWI-D00104:165:C29AHACXX:8:1307:18363:42519,HWI-D00104:165:C29AHACXX:8:2206:20590:80717,HWI-D00104:165:C29AHACXX:8:2302:15174:92066,HWI-D00104:165:C29AHACXX:8:2202:19136:27116,HWI-D00104:165:C29AHACXX:8:1305:19529:58671,HWI-D00104:165:C29AHACXX:8:2103:14885:76508,HWI-D00104:165:C29AHACXX:8:1101:8660:28278,HWI-D00104:165:C29AHACXX:8:2205:10083:2714,HWI-D00104:165:C29AHACXX:8:2101:18281:97414,HWI-D00104:165:C29AHACXX:8:1306:6112:70828,HWI-D00104:165:C29AHACXX:8:1206:15663:37971,HWI-D00104:165:C29AHACXX:8:1103:11875:77253,HWI-D00104:165:C29AHACXX:8:1306:1373:94298,HWI-D00104:165:C29AHACXX:8:1301:10890:15218,HWI-D00104:165:C29AHACXX:8:2103:5206:2830,HWI-D00104:165:C29AHACXX:8:1102:1713:44518,HWI-D00104:165:C29AHACXX:8:2206:16527:31976;sequence=TATTGTCAGATAGTGTTATGTTCGATTA;start=31935;subtype=IES;support_ref=3;support_variant=22;type=IES;
scaffold51_83_with_IES	MILORD	internal_eliminated_sequence	32817	32864	.	.	.	ID=MILORD.83.32817.32864;Name=MILORD.83.32817.32864;bounded_by_ta=TRUE;common_boundary=Both;end=32864;ies_id=IESPGM.PTET51.1.83.32163;ies_left_dist=0;ies_min_dist=0;ies_right_dist=0;junction_seq=ctattgctttcctgaTActaatttcatctaga;read_names=HWI-D00104:165:C29AHACXX:8:2201:3500:3496,HWI-D00104:165:C29AHACXX:8:1309:5414:64107,HWI-D00104:165:C29AHACXX:8:1104:13818:69240,HWI-D00104:165:C29AHACXX:8:1203:14786:65820,HWI-D00104:165:C29AHACXX:8:1103:7895:87984,HWI-D00104:165:C29AHACXX:8:1106:12548:16960,HWI-D00104:165:C29AHACXX:8:2207:12939:77124,HWI-D00104:165:C29AHACXX:8:2101:7351:47900,HWI-D00104:165:C29AHACXX:8:1101:12039:68322,HWI-D00104:165:C29AHACXX:8:1203:4313:7299,HWI-D00104:165:C29AHACXX:8:2205:12215:70143,HWI-D00104:165:C29AHACXX:8:1103:8554:56761,HWI-D00104:165:C29AHACXX:8:2302:14782:46269,HWI-D00104:165:C29AHACXX:8:2101:3509:20310,HWI-D00104:165:C29AHACXX:8:2205:7073:54430,HWI-D00104:165:C29AHACXX:8:2103:14462:74937,HWI-D00104:165:C29AHACXX:8:1106:3771:63640,HWI-D00104:165:C29AHACXX:8:2204:20310:10777,HWI-D00104:165:C29AHACXX:8:1203:20321:6858,HWI-D00104:165:C29AHACXX:8:1106:6456:11775,HWI-D00104:165:C29AHACXX:8:1203:11480:77349,HWI-D00104:165:C29AHACXX:8:2301:4142:33927,HWI-D00104:165:C29AHACXX:8:1205:18585:41278,HWI-D00104:165:C29AHACXX:8:2102:20636:36565,HWI-D00104:165:C29AHACXX:8:1101:1912:28260,HWI-D00104:165:C29AHACXX:8:2308:3973:87402,HWI-D00104:165:C29AHACXX:8:2201:6883:37932,HWI-D00104:165:C29AHACXX:8:1305:20839:46524,HWI-D00104:165:C29AHACXX:8:1301:1102:82450,HWI-D00104:165:C29AHACXX:8:2204:15499:57979,HWI-D00104:165:C29AHACXX:8:1107:17164:6659,HWI-D00104:165:C29AHACXX:8:2202:8008:84132,HWI-D00104:165:C29AHACXX:8:1309:2697:35355,HWI-D00104:165:C29AHACXX:8:1309:2395:19855,HWI-D00104:165:C29AHACXX:8:2204:5981:64360;sequence=TACACTTACAAACAAAGAAGTTCCTAAGAATCAAAATGAATTCAACTG;start=32817;subtype=IES;support_ref=2;support_variant=35;type=IES;
scaffold51_83_with_IES	MILORD	internal_eliminated_sequence	34667	34713	.	.	.	ID=MILORD.83.34667.34713;Name=MILORD.83.34667.34713;bounded_by_ta=TRUE;common_boundary=Both;end=34713;ies_id=IESPGM.PTET51.1.83.33965;ies_left_dist=0;ies_min_dist=0;ies_right_dist=0;junction_seq=actttattgcagaagTActtgatagtctaact;read_names=HWI-D00104:165:C29AHACXX:8:1305:4381:58402,HWI-D00104:165:C29AHACXX:8:1301:14290:96328,HWI-D00104:165:C29AHACXX:8:1204:2362:11144,HWI-D00104:165:C29AHACXX:8:2304:8429:17363,HWI-D00104:165:C29AHACXX:8:1101:11617:19511,HWI-D00104:165:C29AHACXX:8:1301:19306:93719,HWI-D00104:165:C29AHACXX:8:1205:6916:4431,HWI-D00104:165:C29AHACXX:8:1106:5925:32577,HWI-D00104:165:C29AHACXX:8:1206:16251:43511,HWI-D00104:165:C29AHACXX:8:2203:15749:101225,HWI-D00104:165:C29AHACXX:8:1108:17300:77642,HWI-D00104:165:C29AHACXX:8:1206:18102:30560,HWI-D00104:165:C29AHACXX:8:2206:20118:13692,HWI-D00104:165:C29AHACXX:8:2201:5740:90046,HWI-D00104:165:C29AHACXX:8:1301:12979:70409,HWI-D00104:165:C29AHACXX:8:1102:17632:77293,HWI-D00104:165:C29AHACXX:8:1203:18782:98224,HWI-D00104:165:C29AHACXX:8:1204:6889:96814,HWI-D00104:165:C29AHACXX:8:1103:8443:78724,HWI-D00104:165:C29AHACXX:8:1309:19357:7485,HWI-D00104:165:C29AHACXX:8:2306:19441:74587,HWI-D00104:165:C29AHACXX:8:2207:17346:98871,HWI-D00104:165:C29AHACXX:8:2305:2475:94253;sequence=TACAGACAGAGAAGTAATAAGGAAATTAATAGTAATTAGACCTACTT;start=34667;subtype=IES;support_ref=6;support_variant=23;type=IES;
scaffold51_83_with_IES	MILORD	internal_eliminated_sequence	35093	35142	.	.	.	ID=MILORD.83.35093.35142;Name=MILORD.83.35093.35142;bounded_by_ta=TRUE;common_boundary=Both;end=35142;ies_id=IESPGM.PTET51.1.83.34344;ies_left_dist=0;ies_min_dist=0;ies_right_dist=0;junction_seq=catgtggtcataatgTAccagataatgaacgt;read_names=HWI-D00104:165:C29AHACXX:8:1304:13013:76239,HWI-D00104:165:C29AHACXX:8:1201:18774:80847,HWI-D00104:165:C29AHACXX:8:1204:5877:26896,HWI-D00104:165:C29AHACXX:8:1201:15883:2203,HWI-D00104:165:C29AHACXX:8:2202:15641:69304,HWI-D00104:165:C29AHACXX:8:2103:10318:78847,HWI-D00104:165:C29AHACXX:8:1204:5002:59445,HWI-D00104:165:C29AHACXX:8:2201:18467:88482,HWI-D00104:165:C29AHACXX:8:2306:7578:27186,HWI-D00104:165:C29AHACXX:8:2305:15776:62610,HWI-D00104:165:C29AHACXX:8:2308:4916:74406,HWI-D00104:165:C29AHACXX:8:1206:19509:18241,HWI-D00104:165:C29AHACXX:8:2301:19825:89603,HWI-D00104:165:C29AHACXX:8:1307:7184:57841,HWI-D00104:165:C29AHACXX:8:1201:15502:97203,HWI-D00104:165:C29AHACXX:8:1205:17782:29473,HWI-D00104:165:C29AHACXX:8:1302:20695:56399,HWI-D00104:165:C29AHACXX:8:1309:9157:14378,HWI-D00104:165:C29AHACXX:8:1303:6188:3734,HWI-D00104:165:C29AHACXX:8:2302:13786:71925,HWI-D00104:165:C29AHACXX:8:1202:20120:94167,HWI-D00104:165:C29AHACXX:8:1201:10356:14842,HWI-D00104:165:C29AHACXX:8:2301:5390:13392,HWI-D00104:165:C29AHACXX:8:2202:9342:23347,HWI-D00104:165:C29AHACXX:8:2302:4797:43978,HWI-D00104:165:C29AHACXX:8:1103:6060:33438,HWI-D00104:165:C29AHACXX:8:2102:13073:101011,HWI-D00104:165:C29AHACXX:8:1309:5582:41930,HWI-D00104:165:C29AHACXX:8:1103:3778:93371,HWI-D00104:165:C29AHACXX:8:2303:6175:52825,HWI-D00104:165:C29AHACXX:8:2201:15668:78769,HWI-D00104:165:C29AHACXX:8:1103:8080:85580,HWI-D00104:165:C29AHACXX:8:2307:19941:28724,HWI-D00104:165:C29AHACXX:8:2105:4734:65148,HWI-D00104:165:C29AHACXX:8:1302:11716:7139,HWI-D00104:165:C29AHACXX:8:2209:11013:89714,HWI-D00104:165:C29AHACXX:8:2205:3279:56009;sequence=TATTGTGATTTTGCAATGGCATTAAAATACAATTAAATTGAATTAGACAA;start=35093;subtype=IES;support_ref=2;support_variant=37;type=IES;
scaffold51_83_with_IES	MILORD	internal_eliminated_sequence	35808	35874	.	.	.	ID=MILORD.83.35808.35874;Name=MILORD.83.35808.35874;bounded_by_ta=TRUE;common_boundary=Both;end=35874;ies_id=IESPGM.PTET51.1.83.35009;ies_left_dist=0;ies_min_dist=0;ies_right_dist=0;junction_seq=ggatgtggatcatgtTAtactatttcaaccat;read_names=HWI-D00104:165:C29AHACXX:8:1102:10731:40311,HWI-D00104:165:C29AHACXX:8:1204:12744:59977,HWI-D00104:165:C29AHACXX:8:2204:20472:14308,HWI-D00104:165:C29AHACXX:8:2307:21242:12864,HWI-D00104:165:C29AHACXX:8:1304:10306:27492,HWI-D00104:165:C29AHACXX:8:1104:6953:69721,HWI-D00104:165:C29AHACXX:8:2202:19891:72601,HWI-D00104:165:C29AHACXX:8:2102:7964:16783,HWI-D00104:165:C29AHACXX:8:1101:14435:55702,HWI-D00104:165:C29AHACXX:8:2101:2703:12583,HWI-D00104:165:C29AHACXX:8:2201:7662:47035,HWI-D00104:165:C29AHACXX:8:2203:15244:73327,HWI-D00104:165:C29AHACXX:8:1204:15994:98831,HWI-D00104:165:C29AHACXX:8:1306:1445:16155,HWI-D00104:165:C29AHACXX:8:1104:18797:44483,HWI-D00104:165:C29AHACXX:8:2103:5263:32442,HWI-D00104:165:C29AHACXX:8:2102:3227:56674,HWI-D00104:165:C29AHACXX:8:2204:19063:5966,HWI-D00104:165:C29AHACXX:8:2304:20064:42204,HWI-D00104:165:C29AHACXX:8:2105:6788:92296,HWI-D00104:165:C29AHACXX:8:2202:11583:8999,HWI-D00104:165:C29AHACXX:8:2303:1443:29208,HWI-D00104:165:C29AHACXX:8:1104:9154:37894,HWI-D00104:165:C29AHACXX:8:1106:14452:97225,HWI-D00104:165:C29AHACXX:8:1309:3895:39579,HWI-D00104:165:C29AHACXX:8:2303:13157:45719,HWI-D00104:165:C29AHACXX:8:1103:1658:61262,HWI-D00104:165:C29AHACXX:8:2207:6461:34184,HWI-D00104:165:C29AHACXX:8:2104:6974:17326,HWI-D00104:165:C29AHACXX:8:1203:17067:80622,HWI-D00104:165:C29AHACXX:8:2304:3131:2289,HWI-D00104:165:C29AHACXX:8:1104:9456:84566,HWI-D00104:165:C29AHACXX:8:1204:7934:82540,HWI-D00104:165:C29AHACXX:8:2203:2984:17755,HWI-D00104:165:C29AHACXX:8:1303:4065:82163,HWI-D00104:165:C29AHACXX:8:1206:8111:57042,HWI-D00104:165:C29AHACXX:8:1306:19313:74964,HWI-D00104:165:C29AHACXX:8:1103:3610:6210,HWI-D00104:165:C29AHACXX:8:2108:17749:74239,HWI-D00104:165:C29AHACXX:8:2308:9022:29339,HWI-D00104:165:C29AHACXX:8:2306:9036:78446;sequence=TAGGGTTGGTCGAGCAATATAGTTTATTTATACAATTGTAATCCAAAAATGTTATCTGAAGTGGGTA;start=35808;subtype=IES;support_ref=12;support_variant=41;type=IES;
scaffold51_83_with_IES	MILORD	internal_eliminated_sequence	38507	38577	.	.	.	ID=MILORD.83.38507.38577;Name=MILORD.83.38507.38577;bounded_by_ta=TRUE;common_boundary=Both;end=38577;ies_id=IESPGM.PTET51.1.83.37641;ies_left_dist=0;ies_min_dist=0;ies_right_dist=0;junction_seq=aaattgcttgcttttTAattagcaattcagca;read_names=HWI-D00104:165:C29AHACXX:8:2303:17511:2205,HWI-D00104:165:C29AHACXX:8:1202:16420:41054,HWI-D00104:165:C29AHACXX:8:2204:14485:21425,HWI-D00104:165:C29AHACXX:8:1105:8506:12599,HWI-D00104:165:C29AHACXX:8:2104:1498:74911,HWI-D00104:165:C29AHACXX:8:2206:8044:100718,HWI-D00104:165:C29AHACXX:8:1204:8112:90564,HWI-D00104:165:C29AHACXX:8:1202:7135:76508,HWI-D00104:165:C29AHACXX:8:2305:20428:22670,HWI-D00104:165:C29AHACXX:8:1204:5261:89532,HWI-D00104:165:C29AHACXX:8:2302:12362:42608,HWI-D00104:165:C29AHACXX:8:2104:9193:90763,HWI-D00104:165:C29AHACXX:8:2303:18358:73729,HWI-D00104:165:C29AHACXX:8:2206:10725:85236,HWI-D00104:165:C29AHACXX:8:1305:19757:94579,HWI-D00104:165:C29AHACXX:8:1201:11409:90368,HWI-D00104:165:C29AHACXX:8:2202:1249:56798,HWI-D00104:165:C29AHACXX:8:1301:18761:53833,HWI-D00104:165:C29AHACXX:8:2204:20431:69271,HWI-D00104:165:C29AHACXX:8:2204:17263:83063,HWI-D00104:165:C29AHACXX:8:1105:7197:46733,HWI-D00104:165:C29AHACXX:8:1304:7551:10863,HWI-D00104:165:C29AHACXX:8:1306:9110:32428;sequence=TAGAGTTGACTTCTTTATTATTTTTATTATTATTATTATTATTATTATTCAAATAACAAAATTTCTTAGTG;start=38507;subtype=IES;support_ref=6;support_variant=23;type=IES;
scaffold51_83_with_IES	MILORD	internal_eliminated_sequence	40252	40431	.	.	.	ID=MILORD.83.40252.40431;Name=MILORD.83.40252.40431;bounded_by_ta=TRUE;common_boundary=LEFT;end=40431;ies_id=IESPGM.PTET51.1.83.39315;ies_left_dist=0;ies_min_dist=0;ies_right_dist=-68;junction_seq=taaaatagtgttttgTAgaataagtaaatggt;read_names=HWI-D00104:165:C29AHACXX:8:1307:14973:60368,HWI-D00104:165:C29AHACXX:8:1103:9360:10010,HWI-D00104:165:C29AHACXX:8:1206:3692:60490,HWI-D00104:165:C29AHACXX:8:2204:4482:64744,HWI-D00104:165:C29AHACXX:8:2207:2897:33642,HWI-D00104:165:C29AHACXX:8:1201:4424:64770;sequence=TACAGTTAATTTAACTTAGTTTTTCTCTTTTGATAAAGGACTACAATATATTTATAATGGAATGTAGAAGGATTCAACAAAGAAAAATATAGGAAATTAAATTTATACAGTTTATCATAAATAATTGATTACTTTATTAATTGATCTTTTTTCGAATGAGTTTTTTAATGTGCACAACTG;start=40252;subtype=PARTIAL_EXTERNAL;support_ref=2;support_variant=6;type=ALTERNATIVE;
scaffold51_83_with_IES	MILORD	internal_eliminated_sequence	40252	40363	.	.	.	ID=MILORD.83.40252.40363;Name=MILORD.83.40252.40363;bounded_by_ta=TRUE;common_boundary=Both;end=40363;ies_id=IESPGM.PTET51.1.83.39315;ies_left_dist=0;ies_min_dist=0;ies_right_dist=0;junction_seq=taaaatagtgttttgTAtcataaataattgat;read_names=HWI-D00104:165:C29AHACXX:8:1206:6996:36139,HWI-D00104:165:C29AHACXX:8:2104:11707:35409,HWI-D00104:165:C29AHACXX:8:1202:11417:85694,HWI-D00104:165:C29AHACXX:8:1204:7974:75037,HWI-D00104:165:C29AHACXX:8:2308:20536:57623,HWI-D00104:165:C29AHACXX:8:2308:11791:53057,HWI-D00104:165:C29AHACXX:8:1201:14795:31836,HWI-D00104:165:C29AHACXX:8:2301:13117:94756,HWI-D00104:165:C29AHACXX:8:1103:19333:16128,HWI-D00104:165:C29AHACXX:8:1304:16799:43395,HWI-D00104:165:C29AHACXX:8:2104:8538:17733,HWI-D00104:165:C29AHACXX:8:2205:8079:30099,HWI-D00104:165:C29AHACXX:8:1201:5506:72607,HWI-D00104:165:C29AHACXX:8:2105:13104:63276,HWI-D00104:165:C29AHACXX:8:1305:4137:25632,HWI-D00104:165:C29AHACXX:8:2203:12973:82554,HWI-D00104:165:C29AHACXX:8:2205:20958:27784,HWI-D00104:165:C29AHACXX:8:1205:20227:43516,HWI-D00104:165:C29AHACXX:8:1104:10213:80731;sequence=TACAGTTAATTTAACTTAGTTTTTCTCTTTTGATAAAGGACTACAATATATTTATAATGGAATGTAGAAGGATTCAACAAAGAAAAATATAGGAAATTAAATTTATACAGTT;start=40252;subtype=IES;support_ref=2;support_variant=19;type=IES;
scaffold51_83_with_IES	MILORD	internal_eliminated_sequence	40357	40431	.	.	.	ID=MILORD.83.40357.40431;Name=MILORD.83.40357.40431;bounded_by_ta=TRUE;common_boundary=None;end=40431;ies_id=IESPGM.PTET51.1.83.39315;ies_left_dist=-105;ies_min_dist=68;ies_right_dist=-68;junction_seq=aggaaattaaatttaTAgaataagtaaatggt;read_names=HWI-D00104:165:C29AHACXX:8:2201:1705:47042;sequence=TACAGTTTATCATAAATAATTGATTACTTTATTAATTGATCTTTTTTCGAATGAGTTTTTTAATGTGCACAACTG;start=40357;subtype=OVERLAPPING;support_ref=0;support_variant=1;type=ALTERNATIVE;
scaffold51_83_with_IES	MILORD	internal_eliminated_sequence	41707	41780	.	.	.	ID=MILORD.83.41707.41780;Name=MILORD.83.41707.41780;bounded_by_ta=TRUE;common_boundary=Both;end=41780;ies_id=IESPGM.PTET51.1.83.40658;ies_left_dist=0;ies_min_dist=0;ies_right_dist=0;junction_seq=tgtaggctatggagaTAtctcacctacaagta;read_names=HWI-D00104:165:C29AHACXX:8:1306:17530:41668,HWI-D00104:165:C29AHACXX:8:2307:10608:15561,HWI-D00104:165:C29AHACXX:8:1302:16204:18714,HWI-D00104:165:C29AHACXX:8:2103:17481:94291,HWI-D00104:165:C29AHACXX:8:2303:20576:38291,HWI-D00104:165:C29AHACXX:8:2104:8090:52203,HWI-D00104:165:C29AHACXX:8:1104:5204:65471,HWI-D00104:165:C29AHACXX:8:1304:5468:66152,HWI-D00104:165:C29AHACXX:8:2301:4063:50613;sequence=TACATTTGAATTCTCAAATTATTGATACCAGCCCTAAATTATAGTAATAGTTGAAAATATTATTAATTTTGGTG;start=41707;subtype=IES;support_ref=4;support_variant=9;type=IES;
scaffold51_83_with_IES	MILORD	internal_eliminated_sequence	42665	42784	.	.	.	ID=MILORD.83.42665.42784;Name=MILORD.83.42665.42784;bounded_by_ta=TRUE;common_boundary=Both;end=42784;ies_id=IESPGM.PTET51.1.83.41542;ies_left_dist=0;ies_min_dist=0;ies_right_dist=0;junction_seq=atgagtaaattttaaTAtcggatagtgctaaa;read_names=HWI-D00104:165:C29AHACXX:8:1201:13524:47822,HWI-D00104:165:C29AHACXX:8:2206:19723:95181,HWI-D00104:165:C29AHACXX:8:1201:2120:8515,HWI-D00104:165:C29AHACXX:8:2102:20602:46045,HWI-D00104:165:C29AHACXX:8:2204:8981:61763,HWI-D00104:165:C29AHACXX:8:2305:19497:11351,HWI-D00104:165:C29AHACXX:8:1205:16534:80885,HWI-D00104:165:C29AHACXX:8:1104:11353:93577,HWI-D00104:165:C29AHACXX:8:1201:20877:67969,HWI-D00104:165:C29AHACXX:8:1307:12295:36704,HWI-D00104:165:C29AHACXX:8:2105:12983:20845,HWI-D00104:165:C29AHACXX:8:2203:1145:57175,HWI-D00104:165:C29AHACXX:8:1305:5859:8605,HWI-D00104:165:C29AHACXX:8:1102:4014:42252,HWI-D00104:165:C29AHACXX:8:1102:4483:79032,HWI-D00104:165:C29AHACXX:8:1306:17082:14785,HWI-D00104:165:C29AHACXX:8:2101:8053:55317,HWI-D00104:165:C29AHACXX:8:1305:10012:77374,HWI-D00104:165:C29AHACXX:8:1101:20037:8804,HWI-D00104:165:C29AHACXX:8:1101:2928:55049,HWI-D00104:165:C29AHACXX:8:1304:3580:87956,HWI-D00104:165:C29AHACXX:8:2204:1603:21145,HWI-D00104:165:C29AHACXX:8:2306:13869:6657,HWI-D00104:165:C29AHACXX:8:2203:19945:52850,HWI-D00104:165:C29AHACXX:8:1304:19479:93606,HWI-D00104:165:C29AHACXX:8:2202:19103:29807,HWI-D00104:165:C29AHACXX:8:2206:4620:2530,HWI-D00104:165:C29AHACXX:8:2302:5733:21374,HWI-D00104:165:C29AHACXX:8:2201:6500:4710,HWI-D00104:165:C29AHACXX:8:2304:12780:48554;sequence=TATAGCGAATGTCAACTTTAGAACTTGATTTATTTTATCATGAGAAAAATAACCTTTTCATATTTAGTGAAATCTTATAATTTTAGGAACTACAAGATTAAAAAATTCTAATTCCGATTG;start=42665;subtype=IES;support_ref=8;support_variant=30;type=IES;
scaffold51_83_with_IES	MILORD	internal_eliminated_sequence	45311	45388	.	.	.	ID=MILORD.83.45311.45388;Name=MILORD.83.45311.45388;bounded_by_ta=TRUE;common_boundary=Both;end=45388;ies_id=IESPGM.PTET51.1.83.44068;ies_left_dist=0;ies_min_dist=0;ies_right_dist=0;junction_seq=ttcctaaagtatgatTAcataatatcaatcac;read_names=HWI-D00104:165:C29AHACXX:8:1107:6247:18806,HWI-D00104:165:C29AHACXX:8:2204:13417:44039,HWI-D00104:165:C29AHACXX:8:2101:7216:40575,HWI-D00104:165:C29AHACXX:8:1302:15328:75915,HWI-D00104:165:C29AHACXX:8:1106:6060:40125,HWI-D00104:165:C29AHACXX:8:1305:17676:47910,HWI-D00104:165:C29AHACXX:8:1103:14089:29012,HWI-D00104:165:C29AHACXX:8:1301:19555:83578;sequence=TACAGTAGAGTAGTTGTAATTGGTATGATGTTGTATTATCAATTAATAACGTATTCAAAAATAGAATGGTCACATCTA;start=45311;subtype=IES;support_ref=8;support_variant=8;type=IES;
scaffold51_83_with_IES	MILORD	internal_eliminated_sequence	49498	49525	.	.	.	ID=MILORD.83.49498.49525;Name=MILORD.83.49498.49525;bounded_by_ta=TRUE;common_boundary=Both;end=49525;ies_id=IESPGM.PTET51.1.83.48177;ies_left_dist=0;ies_min_dist=0;ies_right_dist=0;junction_seq=tgtgttgattttattTActtcatcttttttct;read_names=HWI-D00104:165:C29AHACXX:8:1106:4056:39429,HWI-D00104:165:C29AHACXX:8:1201:10949:38513,HWI-D00104:165:C29AHACXX:8:1302:3968:100514,HWI-D00104:165:C29AHACXX:8:2103:20681:15796,HWI-D00104:165:C29AHACXX:8:2303:7773:13115,HWI-D00104:165:C29AHACXX:8:1107:7036:54091,HWI-D00104:165:C29AHACXX:8:1307:7074:61953,HWI-D00104:165:C29AHACXX:8:2209:15502:21069,HWI-D00104:165:C29AHACXX:8:2103:8707:42675,HWI-D00104:165:C29AHACXX:8:1102:20671:48268,HWI-D00104:165:C29AHACXX:8:2203:13877:8225,HWI-D00104:165:C29AHACXX:8:2303:1550:65645,HWI-D00104:165:C29AHACXX:8:1309:17733:40814,HWI-D00104:165:C29AHACXX:8:1204:17470:29634,HWI-D00104:165:C29AHACXX:8:1306:14852:93723,HWI-D00104:165:C29AHACXX:8:1103:11271:43256,HWI-D00104:165:C29AHACXX:8:1307:6409:29640,HWI-D00104:165:C29AHACXX:8:1304:12909:5365,HWI-D00104:165:C29AHACXX:8:1101:19041:50812,HWI-D00104:165:C29AHACXX:8:2209:4225:34876,HWI-D00104:165:C29AHACXX:8:2203:12252:58784,HWI-D00104:165:C29AHACXX:8:2103:11750:93519,HWI-D00104:165:C29AHACXX:8:2304:7238:38703,HWI-D00104:165:C29AHACXX:8:2207:5098:82872,HWI-D00104:165:C29AHACXX:8:2307:18657:89154,HWI-D00104:165:C29AHACXX:8:2102:2965:99794,HWI-D00104:165:C29AHACXX:8:2206:21136:36381,HWI-D00104:165:C29AHACXX:8:1203:13857:2176,HWI-D00104:165:C29AHACXX:8:1203:8174:22541,HWI-D00104:165:C29AHACXX:8:1204:8703:48525,HWI-D00104:165:C29AHACXX:8:1205:13464:25409;sequence=TATAGTGTAATTGAAGTGTGATCAATAA;start=49498;subtype=IES;support_ref=3;support_variant=31;type=IES;
scaffold51_83_with_IES	MILORD	internal_eliminated_sequence	52542	52612	.	.	.	ID=MILORD.83.52542.52612;Name=MILORD.83.52542.52612;bounded_by_ta=TRUE;common_boundary=Both;end=52612;ies_id=IESPGM.PTET51.1.83.51193;ies_left_dist=0;ies_min_dist=0;ies_right_dist=0;junction_seq=ctaaacatttcattgTAtcagtttgaaagtaa;read_names=HWI-D00104:165:C29AHACXX:8:2203:14143:34796,HWI-D00104:165:C29AHACXX:8:2307:5391:90381,HWI-D00104:165:C29AHACXX:8:2206:8685:53666,HWI-D00104:165:C29AHACXX:8:1302:7882:85138,HWI-D00104:165:C29AHACXX:8:2104:12036:91149,HWI-D00104:165:C29AHACXX:8:2108:18357:17023,HWI-D00104:165:C29AHACXX:8:1201:3410:71817,HWI-D00104:165:C29AHACXX:8:2203:4919:15725,HWI-D00104:165:C29AHACXX:8:1106:17613:73266,HWI-D00104:165:C29AHACXX:8:2307:3658:41105,HWI-D00104:165:C29AHACXX:8:1203:5987:21419,HWI-D00104:165:C29AHACXX:8:2101:6945:57482,HWI-D00104:165:C29AHACXX:8:1202:13607:13849,HWI-D00104:165:C29AHACXX:8:2205:19267:92724,HWI-D00104:165:C29AHACXX:8:2102:14115:68005,HWI-D00104:165:C29AHACXX:8:1107:15313:46201,HWI-D00104:165:C29AHACXX:8:1101:7251:29001,HWI-D00104:165:C29AHACXX:8:1102:13466:27454,HWI-D00104:165:C29AHACXX:8:1306:4260:70820,HWI-D00104:165:C29AHACXX:8:1105:4348:4873,HWI-D00104:165:C29AHACXX:8:2306:9078:75940,HWI-D00104:165:C29AHACXX:8:2304:12983:62550;sequence=TATTGTTAGAGATTTTTAGATTATTTAAATATTAGTTTTTTTTTATATATATAAATAATTATATTAAACAA;start=52542;subtype=IES;support_ref=12;support_variant=22;type=IES;
scaffold51_83_with_IES	MILORD	internal_eliminated_sequence	55004	55156	.	.	.	ID=MILORD.83.55004.55156;Name=MILORD.83.55004.55156;bounded_by_ta=TRUE;common_boundary=Both;end=55156;ies_id=IESPGM.PTET51.1.83.53584;ies_left_dist=0;ies_min_dist=0;ies_right_dist=0;junction_seq=atctaaaaatgcatcTAtcatactcaaatgga;read_names=HWI-D00104:165:C29AHACXX:8:2205:12363:84871,HWI-D00104:165:C29AHACXX:8:1201:3230:79064,HWI-D00104:165:C29AHACXX:8:2302:5024:34692,HWI-D00104:165:C29AHACXX:8:1106:18176:84846,HWI-D00104:165:C29AHACXX:8:2304:7400:13192,HWI-D00104:165:C29AHACXX:8:2102:14781:71456,HWI-D00104:165:C29AHACXX:8:1204:17915:47441,HWI-D00104:165:C29AHACXX:8:2304:20581:48032,HWI-D00104:165:C29AHACXX:8:2202:10506:25382,HWI-D00104:165:C29AHACXX:8:2303:7086:30953,HWI-D00104:165:C29AHACXX:8:2209:10716:21861,HWI-D00104:165:C29AHACXX:8:2301:13665:40582,HWI-D00104:165:C29AHACXX:8:2304:3035:15848,HWI-D00104:165:C29AHACXX:8:1307:13326:87868,HWI-D00104:165:C29AHACXX:8:1203:6114:9258,HWI-D00104:165:C29AHACXX:8:1305:11910:68788,HWI-D00104:165:C29AHACXX:8:2306:17037:10465,HWI-D00104:165:C29AHACXX:8:1204:15936:54246,HWI-D00104:165:C29AHACXX:8:1106:12221:6611,HWI-D00104:165:C29AHACXX:8:2308:6160:8375,HWI-D00104:165:C29AHACXX:8:1301:15959:54679,HWI-D00104:165:C29AHACXX:8:2103:14318:67031,HWI-D00104:165:C29AHACXX:8:1302:15328:50642,HWI-D00104:165:C29AHACXX:8:1301:19931:26249,HWI-D00104:165:C29AHACXX:8:1201:19203:70823,HWI-D00104:165:C29AHACXX:8:2201:6713:91834,HWI-D00104:165:C29AHACXX:8:1108:5221:97869,HWI-D00104:165:C29AHACXX:8:2201:13912:71503,HWI-D00104:165:C29AHACXX:8:1309:19818:98014,HWI-D00104:165:C29AHACXX:8:2101:15076:99329;sequence=TATAGATCATCTAAAGAAAATATTTTATTATAAAGAATAAAGAAATGATAAGATATTGTATAATATAATGTGATTATTTAATGGTTTATTGGGATTCAATTTAATATATAAAGTAATCTGTATAAAATATTAGTAGTTTTCCTGCAATTCCTA;start=55004;subtype=IES;support_ref=2;support_variant=30;type=IES;
scaffold51_83_with_IES	MILORD	internal_eliminated_sequence	55238	55284	.	.	.	ID=MILORD.83.55238.55284;Name=MILORD.83.55238.55284;bounded_by_ta=TRUE;common_boundary=Both;end=55284;ies_id=IESPGM.PTET51.1.83.53665;ies_left_dist=0;ies_min_dist=0;ies_right_dist=0;junction_seq=cctcctgattgttcaTAcaaattgcaggatct;read_names=HWI-D00104:165:C29AHACXX:8:1302:4787:42857,HWI-D00104:165:C29AHACXX:8:1306:18622:6040,HWI-D00104:165:C29AHACXX:8:1102:20616:69493,HWI-D00104:165:C29AHACXX:8:2307:4862:15052,HWI-D00104:165:C29AHACXX:8:2203:19714:64895,HWI-D00104:165:C29AHACXX:8:2205:2325:94517,HWI-D00104:165:C29AHACXX:8:1202:16545:99040,HWI-D00104:165:C29AHACXX:8:1104:4220:53167,HWI-D00104:165:C29AHACXX:8:1205:8437:92328,HWI-D00104:165:C29AHACXX:8:1309:20822:85369,HWI-D00104:165:C29AHACXX:8:1201:15338:78263,HWI-D00104:165:C29AHACXX:8:1103:5593:5451,HWI-D00104:165:C29AHACXX:8:1104:19480:70627;sequence=TACAGTTTTTATAAACAGTTTTGTTATTAATTACTAAACAACTGCTG;start=55238;subtype=IES;support_ref=6;support_variant=13;type=IES;
scaffold51_83_with_IES	MILORD	internal_eliminated_sequence	55411	55437	.	.	.	ID=MILORD.83.55411.55437;Name=MILORD.83.55411.55437;bounded_by_ta=TRUE;common_boundary=Both;end=55437;ies_id=IESPGM.PTET51.1.83.53791;ies_left_dist=0;ies_min_dist=0;ies_right_dist=0;junction_seq=cttggtaatatgaagTAcccttctcgaattta;read_names=HWI-D00104:165:C29AHACXX:8:1205:10016:30917,HWI-D00104:165:C29AHACXX:8:2206:13807:23827,HWI-D00104:165:C29AHACXX:8:2305:17402:80674,HWI-D00104:165:C29AHACXX:8:2306:10372:97520,HWI-D00104:165:C29AHACXX:8:1102:9750:58071,HWI-D00104:165:C29AHACXX:8:1202:3947:71182,HWI-D00104:165:C29AHACXX:8:1306:17219:96595,HWI-D00104:165:C29AHACXX:8:1104:18069:67457,HWI-D00104:165:C29AHACXX:8:1301:1715:49767,HWI-D00104:165:C29AHACXX:8:1105:8114:94725,HWI-D00104:165:C29AHACXX:8:1103:6672:84374,HWI-D00104:165:C29AHACXX:8:2203:13187:18923,HWI-D00104:165:C29AHACXX:8:2209:13253:60025,HWI-D00104:165:C29AHACXX:8:2302:12163:85844,HWI-D00104:165:C29AHACXX:8:1108:19759:76695,HWI-D00104:165:C29AHACXX:8:2307:8625:52755,HWI-D00104:165:C29AHACXX:8:2306:19386:67164,HWI-D00104:165:C29AHACXX:8:2104:17319:52901,HWI-D00104:165:C29AHACXX:8:1204:5476:26373,HWI-D00104:165:C29AHACXX:8:2201:13618:30196,HWI-D00104:165:C29AHACXX:8:2105:20778:69179,HWI-D00104:165:C29AHACXX:8:2308:14893:50842,HWI-D00104:165:C29AHACXX:8:1309:1368:39614,HWI-D00104:165:C29AHACXX:8:1205:3152:68476,HWI-D00104:165:C29AHACXX:8:2202:5053:93785,HWI-D00104:165:C29AHACXX:8:1103:21058:2339,HWI-D00104:165:C29AHACXX:8:1105:4210:27205,HWI-D00104:165:C29AHACXX:8:2209:18589:49534,HWI-D00104:165:C29AHACXX:8:2102:3766:35232,HWI-D00104:165:C29AHACXX:8:1303:7507:93908;sequence=TATGATTAATAATTTGGGAGATGACTG;start=55411;subtype=IES;support_ref=3;support_variant=30;type=IES;
scaffold51_83_with_IES	MILORD	internal_eliminated_sequence	56675	56701	.	.	.	ID=MILORD.83.56675.56701;Name=MILORD.83.56675.56701;bounded_by_ta=TRUE;common_boundary=Both;end=56701;ies_id=IESPGM.PTET51.1.83.55028;ies_left_dist=0;ies_min_dist=0;ies_right_dist=0;junction_seq=atatatgttgctacgTActtacaaccagttga;read_names=HWI-D00104:165:C29AHACXX:8:2101:12272:26615,HWI-D00104:165:C29AHACXX:8:1106:1465:88140,HWI-D00104:165:C29AHACXX:8:1301:13103:15112,HWI-D00104:165:C29AHACXX:8:1103:17323:85674,HWI-D00104:165:C29AHACXX:8:1202:14757:96741,HWI-D00104:165:C29AHACXX:8:2201:12612:75797,HWI-D00104:165:C29AHACXX:8:2206:20534:50844,HWI-D00104:165:C29AHACXX:8:1307:5441:66094,HWI-D00104:165:C29AHACXX:8:1201:14615:63159,HWI-D00104:165:C29AHACXX:8:2307:7287:14660,HWI-D00104:165:C29AHACXX:8:1305:17216:45859,HWI-D00104:165:C29AHACXX:8:2103:4818:44889,HWI-D00104:165:C29AHACXX:8:1202:5814:97675,HWI-D00104:165:C29AHACXX:8:1205:4679:26918,HWI-D00104:165:C29AHACXX:8:2306:9064:34840,HWI-D00104:165:C29AHACXX:8:1107:10339:4008,HWI-D00104:165:C29AHACXX:8:2103:9546:18744,HWI-D00104:165:C29AHACXX:8:1306:5332:15155,HWI-D00104:165:C29AHACXX:8:1105:11612:60696,HWI-D00104:165:C29AHACXX:8:1105:16514:56672,HWI-D00104:165:C29AHACXX:8:1301:6122:38020,HWI-D00104:165:C29AHACXX:8:1305:8178:60836,HWI-D00104:165:C29AHACXX:8:2209:11914:39841,HWI-D00104:165:C29AHACXX:8:2206:5470:94889,HWI-D00104:165:C29AHACXX:8:2104:20395:33802,HWI-D00104:165:C29AHACXX:8:2303:15828:71574,HWI-D00104:165:C29AHACXX:8:2108:8249:61131,HWI-D00104:165:C29AHACXX:8:1306:14779:55544,HWI-D00104:165:C29AHACXX:8:2104:13739:2165,HWI-D00104:165:C29AHACXX:8:2205:14749:85954,HWI-D00104:165:C29AHACXX:8:1106:7177:13146,HWI-D00104:165:C29AHACXX:8:1206:15300:90797,HWI-D00104:165:C29AHACXX:8:1303:13488:56604,HWI-D00104:165:C29AHACXX:8:1204:17872:17973,HWI-D00104:165:C29AHACXX:8:1105:13199:55021,HWI-D00104:165:C29AHACXX:8:1106:14590:90733,HWI-D00104:165:C29AHACXX:8:2206:3629:92728,HWI-D00104:165:C29AHACXX:8:2203:10455:95042;sequence=TATAATCCAATACGATACAATTGTCTA;start=56675;subtype=IES;support_ref=9;support_variant=38;type=IES;
scaffold51_83_with_IES	MILORD	internal_eliminated_sequence	57353	57447	.	.	.	ID=MILORD.83.57353.57447;Name=MILORD.83.57353.57447;bounded_by_ta=TRUE;common_boundary=Both;end=57447;ies_id=IESPGM.PTET51.1.83.55679;ies_left_dist=0;ies_min_dist=0;ies_right_dist=0;junction_seq=catttaagattgtaaTActtccaagatccttc;read_names=HWI-D00104:165:C29AHACXX:8:2301:20617:68695,HWI-D00104:165:C29AHACXX:8:1104:14469:21372,HWI-D00104:165:C29AHACXX:8:1203:15367:59511,HWI-D00104:165:C29AHACXX:8:2306:3544:96848,HWI-D00104:165:C29AHACXX:8:1306:18698:93842,HWI-D00104:165:C29AHACXX:8:2108:7548:9668,HWI-D00104:165:C29AHACXX:8:2103:21077:48527,HWI-D00104:165:C29AHACXX:8:2104:14116:92069,HWI-D00104:165:C29AHACXX:8:2103:19870:38227,HWI-D00104:165:C29AHACXX:8:2105:11718:35365,HWI-D00104:165:C29AHACXX:8:1106:10476:20269,HWI-D00104:165:C29AHACXX:8:1106:14151:70682,HWI-D00104:165:C29AHACXX:8:2204:9779:10153,HWI-D00104:165:C29AHACXX:8:2101:20662:34964,HWI-D00104:165:C29AHACXX:8:1202:18382:28226,HWI-D00104:165:C29AHACXX:8:1201:9067:49825,HWI-D00104:165:C29AHACXX:8:1202:15901:11296,HWI-D00104:165:C29AHACXX:8:1202:17765:52603,HWI-D00104:165:C29AHACXX:8:1303:7775:71941,HWI-D00104:165:C29AHACXX:8:2304:6821:17893,HWI-D00104:165:C29AHACXX:8:2301:8715:34868,HWI-D00104:165:C29AHACXX:8:2307:10549:13714,HWI-D00104:165:C29AHACXX:8:2305:2094:90084,HWI-D00104:165:C29AHACXX:8:2103:18276:29196,HWI-D00104:165:C29AHACXX:8:2305:12945:72827,HWI-D00104:165:C29AHACXX:8:1103:17943:65698;sequence=TATAGTGTTTGTATAAATTAATCTACCAAAAGTGGGGAATATATGAAAATATAAATAAATATGATAATTTTACAAATTTTCTTGTGTAAGATCTA;start=57353;subtype=IES;support_ref=2;support_variant=26;type=IES;
scaffold51_83_with_IES	MILORD	internal_eliminated_sequence	57528	57594	.	.	.	ID=MILORD.83.57528.57594;Name=MILORD.83.57528.57594;bounded_by_ta=TRUE;common_boundary=Both;end=57594;ies_id=IESPGM.PTET51.1.83.55759;ies_left_dist=0;ies_min_dist=0;ies_right_dist=0;junction_seq=ttgatcatattttatTAaatgaactatactct;read_names=HWI-D00104:165:C29AHACXX:8:1201:8049:48078,HWI-D00104:165:C29AHACXX:8:2105:11898:60032,HWI-D00104:165:C29AHACXX:8:2308:19150:20210,HWI-D00104:165:C29AHACXX:8:1309:12507:26545,HWI-D00104:165:C29AHACXX:8:1101:10579:34775,HWI-D00104:165:C29AHACXX:8:1302:3429:27273,HWI-D00104:165:C29AHACXX:8:1202:11509:89484,HWI-D00104:165:C29AHACXX:8:2102:3938:99298,HWI-D00104:165:C29AHACXX:8:2209:4306:6627,HWI-D00104:165:C29AHACXX:8:2209:19808:37678,HWI-D00104:165:C29AHACXX:8:2203:11328:27145,HWI-D00104:165:C29AHACXX:8:1108:3515:16570,HWI-D00104:165:C29AHACXX:8:1104:3968:62068,HWI-D00104:165:C29AHACXX:8:1303:8222:4855,HWI-D00104:165:C29AHACXX:8:2308:3348:74134,HWI-D00104:165:C29AHACXX:8:1306:6929:70519,HWI-D00104:165:C29AHACXX:8:2304:11692:90294,HWI-D00104:165:C29AHACXX:8:1309:6609:38035,HWI-D00104:165:C29AHACXX:8:2104:12190:51806,HWI-D00104:165:C29AHACXX:8:1302:8821:57484,HWI-D00104:165:C29AHACXX:8:2302:3807:49393,HWI-D00104:165:C29AHACXX:8:1303:5707:25620,HWI-D00104:165:C29AHACXX:8:1101:6026:72926,HWI-D00104:165:C29AHACXX:8:2203:9756:11834,HWI-D00104:165:C29AHACXX:8:2105:13993:15145,HWI-D00104:165:C29AHACXX:8:1205:4842:69763,HWI-D00104:165:C29AHACXX:8:1305:10557:64894,HWI-D00104:165:C29AHACXX:8:2307:18002:76760;sequence=TACAGCTGAATTACTAATAATATTTGATTAATAGTATTTTATCAGGAAACTAGGATTGATGGGACTG;start=57528;subtype=IES;support_ref=0;support_variant=28;type=IES;
scaffold51_83_with_IES	MILORD	internal_eliminated_sequence	59448	59494	.	.	.	ID=MILORD.83.59448.59494;Name=MILORD.83.59448.59494;bounded_by_ta=TRUE;common_boundary=Both;end=59494;ies_id=IESPGM.PTET51.1.83.57612;ies_left_dist=0;ies_min_dist=0;ies_right_dist=0;junction_seq=ctttgcttagaatagTAtcatatcgaacattg;read_names=HWI-D00104:165:C29AHACXX:8:1302:7666:54862,HWI-D00104:165:C29AHACXX:8:2201:14733:27959,HWI-D00104:165:C29AHACXX:8:2203:6034:85536,HWI-D00104:165:C29AHACXX:8:1104:2234:91301,HWI-D00104:165:C29AHACXX:8:2303:3284:81789,HWI-D00104:165:C29AHACXX:8:2202:14282:34005,HWI-D00104:165:C29AHACXX:8:2301:11991:12881,HWI-D00104:165:C29AHACXX:8:2202:18736:17154,HWI-D00104:165:C29AHACXX:8:2207:10189:21578,HWI-D00104:165:C29AHACXX:8:1108:7013:73756,HWI-D00104:165:C29AHACXX:8:1107:8781:48622,HWI-D00104:165:C29AHACXX:8:1302:5820:42587,HWI-D00104:165:C29AHACXX:8:2203:16106:47902,HWI-D00104:165:C29AHACXX:8:1101:20160:2719,HWI-D00104:165:C29AHACXX:8:2306:14207:62204,HWI-D00104:165:C29AHACXX:8:2201:19637:90357,HWI-D00104:165:C29AHACXX:8:2207:11336:12963,HWI-D00104:165:C29AHACXX:8:1302:14570:47165,HWI-D00104:165:C29AHACXX:8:2203:20427:35227,HWI-D00104:165:C29AHACXX:8:1201:6001:55398,HWI-D00104:165:C29AHACXX:8:2108:6791:60265,HWI-D00104:165:C29AHACXX:8:2301:5889:4657,HWI-D00104:165:C29AHACXX:8:1304:16891:37166,HWI-D00104:165:C29AHACXX:8:1204:20355:61248,HWI-D00104:165:C29AHACXX:8:1103:20656:74035,HWI-D00104:165:C29AHACXX:8:2306:2462:97294,HWI-D00104:165:C29AHACXX:8:2204:18455:22878,HWI-D00104:165:C29AHACXX:8:2202:2563:97662,HWI-D00104:165:C29AHACXX:8:2205:14517:6177,HWI-D00104:165:C29AHACXX:8:2207:9146:60489,HWI-D00104:165:C29AHACXX:8:1206:15691:12031,HWI-D00104:165:C29AHACXX:8:1303:10083:93500,HWI-D00104:165:C29AHACXX:8:2102:17358:76840;sequence=TATTGTTAGATGAGGATATGAATATTATTTTGATTTTATTCCCACAA;start=59448;subtype=IES;support_ref=10;support_variant=33;type=IES;
scaffold51_83_with_IES	MILORD	internal_eliminated_sequence	63162	63346	.	.	.	ID=MILORD.83.63162.63346;Name=MILORD.83.63162.63346;bounded_by_ta=TRUE;common_boundary=Both;end=63346;ies_id=IESPGM.PTET51.1.83.61279;ies_left_dist=0;ies_min_dist=0;ies_right_dist=0;junction_seq=ttcatcatctacaatTAataccctattacaac;read_names=HWI-D00104:165:C29AHACXX:8:2203:8156:96734,HWI-D00104:165:C29AHACXX:8:2204:11609:5325,HWI-D00104:165:C29AHACXX:8:1104:1979:90590,HWI-D00104:165:C29AHACXX:8:2101:20700:14840,HWI-D00104:165:C29AHACXX:8:1103:11315:11978,HWI-D00104:165:C29AHACXX:8:1305:6857:13138,HWI-D00104:165:C29AHACXX:8:2202:18152:20176,HWI-D00104:165:C29AHACXX:8:1307:9375:19239,HWI-D00104:165:C29AHACXX:8:2108:18221:49003,HWI-D00104:165:C29AHACXX:8:2308:6793:28240,HWI-D00104:165:C29AHACXX:8:2207:15055:17137,HWI-D00104:165:C29AHACXX:8:1306:3048:25749,HWI-D00104:165:C29AHACXX:8:1104:5437:17167,HWI-D00104:165:C29AHACXX:8:1107:1590:26616,HWI-D00104:165:C29AHACXX:8:2205:15016:83831,HWI-D00104:165:C29AHACXX:8:2304:17435:58263,HWI-D00104:165:C29AHACXX:8:2303:17419:73362,HWI-D00104:165:C29AHACXX:8:1206:1246:74699,HWI-D00104:165:C29AHACXX:8:1307:15479:71830,HWI-D00104:165:C29AHACXX:8:1105:16904:44201,HWI-D00104:165:C29AHACXX:8:1104:4981:57008,HWI-D00104:165:C29AHACXX:8:2206:13840:69838,HWI-D00104:165:C29AHACXX:8:2103:14163:34791,HWI-D00104:165:C29AHACXX:8:2201:14664:39716,HWI-D00104:165:C29AHACXX:8:2104:15227:68476,HWI-D00104:165:C29AHACXX:8:1108:17416:94887,HWI-D00104:165:C29AHACXX:8:1206:7520:75010,HWI-D00104:165:C29AHACXX:8:1104:1391:89777,HWI-D00104:165:C29AHACXX:8:1306:2042:10753,HWI-D00104:165:C29AHACXX:8:1201:8806:29694,HWI-D00104:165:C29AHACXX:8:1102:15080:42638,HWI-D00104:165:C29AHACXX:8:2205:6493:16073;sequence=TATAGTGTTTTCATTAAAGAATTTTCAAGGTGAGATATAAATTGAAAAACTTATAGATTGATTTATTTTATTAAATAATTTAATAATAAACTTCTATATTAAATCTTTTTTAATATATATATTATTATATCTAATCAAAATTTTATATATGAATATCTTCTTATAAAATTATTAAGCAAGAACTA;start=63162;subtype=IES;support_ref=0;support_variant=32;type=IES;
scaffold51_83_with_IES	MILORD	internal_eliminated_sequence	65893	65960	.	.	.	ID=MILORD.83.65893.65960;Name=MILORD.83.65893.65960;bounded_by_ta=TRUE;common_boundary=None;end=65960;ies_id=IESPGM.PTET51.1.83.65113;ies_left_dist=1288;ies_min_dist=1246;ies_right_dist=1246;junction_seq=tactaatatccaagaTAtttagattttaatta;read_names=HWI-D00104:165:C29AHACXX:8:1201:14322:39024;sequence=TAAGGAAAGTCGATCTAAATTTATTAAATTTATTCGATGTTATTTAAAGTTAACACACTGATCAGGAA;start=65893;subtype=MAC;support_ref=132;support_variant=1;type=CRYPTIC;
scaffold51_83_with_IES	MILORD	internal_eliminated_sequence	67181	67206	.	.	.	ID=MILORD.83.67181.67206;Name=MILORD.83.67181.67206;bounded_by_ta=TRUE;common_boundary=Both;end=67206;ies_id=IESPGM.PTET51.1.83.65113;ies_left_dist=0;ies_min_dist=0;ies_right_dist=0;junction_seq=gaattggccaaattgTAattcaagaggaagac;read_names=HWI-D00104:165:C29AHACXX:8:1206:18358:58884,HWI-D00104:165:C29AHACXX:8:1105:4593:22191,HWI-D00104:165:C29AHACXX:8:1203:15949:77498,HWI-D00104:165:C29AHACXX:8:2306:13568:51957,HWI-D00104:165:C29AHACXX:8:1202:5924:32611,HWI-D00104:165:C29AHACXX:8:2303:7442:37219,HWI-D00104:165:C29AHACXX:8:1307:12599:63480,HWI-D00104:165:C29AHACXX:8:2302:17724:84259,HWI-D00104:165:C29AHACXX:8:1103:19160:63125,HWI-D00104:165:C29AHACXX:8:2206:11919:99392,HWI-D00104:165:C29AHACXX:8:1302:6811:79745,HWI-D00104:165:C29AHACXX:8:1204:9080:62054,HWI-D00104:165:C29AHACXX:8:1103:6936:57800,HWI-D00104:165:C29AHACXX:8:1302:14650:21216,HWI-D00104:165:C29AHACXX:8:1101:15567:76157,HWI-D00104:165:C29AHACXX:8:2101:14501:29568,HWI-D00104:165:C29AHACXX:8:1304:9946:80586,HWI-D00104:165:C29AHACXX:8:1201:7575:94017,HWI-D00104:165:C29AHACXX:8:1107:9304:52480,HWI-D00104:165:C29AHACXX:8:2205:5667:73246,HWI-D00104:165:C29AHACXX:8:2305:16927:91480,HWI-D00104:165:C29AHACXX:8:1107:19326:92649,HWI-D00104:165:C29AHACXX:8:1106:20907:99815,HWI-D00104:165:C29AHACXX:8:1306:5916:63615,HWI-D00104:165:C29AHACXX:8:2302:2770:7147,HWI-D00104:165:C29AHACXX:8:1103:16851:75772,HWI-D00104:165:C29AHACXX:8:1201:4280:5585,HWI-D00104:165:C29AHACXX:8:2207:7408:78943,HWI-D00104:165:C29AHACXX:8:2305:12676:86661,HWI-D00104:165:C29AHACXX:8:2203:19934:28790,HWI-D00104:165:C29AHACXX:8:2101:11231:14431,HWI-D00104:165:C29AHACXX:8:1103:19707:9704,HWI-D00104:165:C29AHACXX:8:1303:17527:72387,HWI-D00104:165:C29AHACXX:8:1301:18813:14867,HWI-D00104:165:C29AHACXX:8:2303:13819:68335,HWI-D00104:165:C29AHACXX:8:2103:16221:94964,HWI-D00104:165:C29AHACXX:8:2101:11836:39664,HWI-D00104:165:C29AHACXX:8:1105:7064:38802,HWI-D00104:165:C29AHACXX:8:1301:12498:7212,HWI-D00104:165:C29AHACXX:8:2207:11792:77409,HWI-D00104:165:C29AHACXX:8:2201:19720:95439,HWI-D00104:165:C29AHACXX:8:1204:11839:97939,HWI-D00104:165:C29AHACXX:8:2105:6336:57433,HWI-D00104:165:C29AHACXX:8:1104:2565:37370,HWI-D00104:165:C29AHACXX:8:1105:13551:38453,HWI-D00104:165:C29AHACXX:8:1305:15676:91520,HWI-D00104:165:C29AHACXX:8:2301:10639:19006,HWI-D00104:165:C29AHACXX:8:1305:15801:26687,HWI-D00104:165:C29AHACXX:8:2201:18898:12260,HWI-D00104:165:C29AHACXX:8:1302:8279:21099,HWI-D00104:165:C29AHACXX:8:2204:20464:29511,HWI-D00104:165:C29AHACXX:8:2305:17641:40902,HWI-D00104:165:C29AHACXX:8:2207:2455:7468,HWI-D00104:165:C29AHACXX:8:2108:16901:14207,HWI-D00104:165:C29AHACXX:8:1305:17790:27209,HWI-D00104:165:C29AHACXX:8:1301:18064:83733,HWI-D00104:165:C29AHACXX:8:2101:7071:53919,HWI-D00104:165:C29AHACXX:8:2204:20305:68036,HWI-D00104:165:C29AHACXX:8:1106:20545:26670,HWI-D00104:165:C29AHACXX:8:2103:8163:80829,HWI-D00104:165:C29AHACXX:8:1101:20810:4017,HWI-D00104:165:C29AHACXX:8:2105:7334:76943,HWI-D00104:165:C29AHACXX:8:2306:4948:3910,HWI-D00104:165:C29AHACXX:8:2105:16414:73700,HWI-D00104:165:C29AHACXX:8:1102:18769:65076,HWI-D00104:165:C29AHACXX:8:1201:17542:61483,HWI-D00104:165:C29AHACXX:8:1203:5222:31221,HWI-D00104:165:C29AHACXX:8:2209:3306:67495,HWI-D00104:165:C29AHACXX:8:1101:14568:2699,HWI-D00104:165:C29AHACXX:8:2104:17728:30102,HWI-D00104:165:C29AHACXX:8:2304:18949:76662,HWI-D00104:165:C29AHACXX:8:2105:13177:91580,HWI-D00104:165:C29AHACXX:8:2206:12222:34524,HWI-D00104:165:C29AHACXX:8:2307:2159:51606,HWI-D00104:165:C29AHACXX:8:2302:17427:95812;sequence=TATACTTAGAATAAATGATTGAGTTG;start=67181;subtype=IES;support_ref=3;support_variant=75;type=IES;
scaffold51_83_with_IES	MILORD	internal_eliminated_sequence	67794	67879	.	.	.	ID=MILORD.83.67794.67879;Name=MILORD.83.67794.67879;bounded_by_ta=TRUE;common_boundary=Both;end=67879;ies_id=IESPGM.PTET51.1.83.65700;ies_left_dist=0;ies_min_dist=0;ies_right_dist=0;junction_seq=tgactggaagagttgTAgcaagaaaagtgatt;read_names=HWI-D00104:165:C29AHACXX:8:1301:5002:98997,HWI-D00104:165:C29AHACXX:8:2303:20483:55600,HWI-D00104:165:C29AHACXX:8:2302:12632:35526,HWI-D00104:165:C29AHACXX:8:1106:13430:100821,HWI-D00104:165:C29AHACXX:8:1303:3422:4720,HWI-D00104:165:C29AHACXX:8:2108:12860:17606,HWI-D00104:165:C29AHACXX:8:2302:15628:99710,HWI-D00104:165:C29AHACXX:8:2103:13227:86158,HWI-D00104:165:C29AHACXX:8:2202:15669:30980,HWI-D00104:165:C29AHACXX:8:2201:9736:44096,HWI-D00104:165:C29AHACXX:8:2102:6618:12947,HWI-D00104:165:C29AHACXX:8:2305:15626:9856,HWI-D00104:165:C29AHACXX:8:2301:5046:51508,HWI-D00104:165:C29AHACXX:8:2303:10426:33307,HWI-D00104:165:C29AHACXX:8:1107:13765:42996,HWI-D00104:165:C29AHACXX:8:1309:2966:9273,HWI-D00104:165:C29AHACXX:8:2104:11291:99412,HWI-D00104:165:C29AHACXX:8:2201:19392:16206,HWI-D00104:165:C29AHACXX:8:1307:8893:7622,HWI-D00104:165:C29AHACXX:8:2307:15150:37662,HWI-D00104:165:C29AHACXX:8:1102:3564:76378,HWI-D00104:165:C29AHACXX:8:1204:20458:36379,HWI-D00104:165:C29AHACXX:8:1301:18326:28757,HWI-D00104:165:C29AHACXX:8:2304:2514:86095,HWI-D00104:165:C29AHACXX:8:2204:2064:57912,HWI-D00104:165:C29AHACXX:8:2303:12234:79555,HWI-D00104:165:C29AHACXX:8:2303:18246:87499,HWI-D00104:165:C29AHACXX:8:2104:3336:80091,HWI-D00104:165:C29AHACXX:8:2203:20327:58971;sequence=TACGATAGGAAAGCTTAATTTTTTCGAAAGATTATCATAGCATTGGAATAATGTATTCTCCATATGAAAATCCGATATTCCAACTG;start=67794;subtype=IES;support_ref=0;support_variant=29;type=IES;
scaffold51_83_with_IES	MILORD	internal_eliminated_sequence	69190	69266	.	.	.	ID=MILORD.83.69190.69266;Name=MILORD.83.69190.69266;bounded_by_ta=TRUE;common_boundary=Both;end=69266;ies_id=IESPGM.PTET51.1.83.67010;ies_left_dist=0;ies_min_dist=0;ies_right_dist=0;junction_seq=cgatttctaaatagaTAcaaaatttattaatg;read_names=HWI-D00104:165:C29AHACXX:8:2209:4834:85528,HWI-D00104:165:C29AHACXX:8:2306:9052:93158,HWI-D00104:165:C29AHACXX:8:2306:11432:4815,HWI-D00104:165:C29AHACXX:8:1206:4319:62419,HWI-D00104:165:C29AHACXX:8:2101:18520:29056,HWI-D00104:165:C29AHACXX:8:1204:19706:73885,HWI-D00104:165:C29AHACXX:8:1309:15150:97079,HWI-D00104:165:C29AHACXX:8:2203:14506:51477,HWI-D00104:165:C29AHACXX:8:2209:7486:88825,HWI-D00104:165:C29AHACXX:8:2201:3533:54871,HWI-D00104:165:C29AHACXX:8:1305:13990:73695,HWI-D00104:165:C29AHACXX:8:2101:3303:50076,HWI-D00104:165:C29AHACXX:8:1307:3510:3310,HWI-D00104:165:C29AHACXX:8:2203:18924:44178,HWI-D00104:165:C29AHACXX:8:1103:14143:84828,HWI-D00104:165:C29AHACXX:8:2209:11525:78639,HWI-D00104:165:C29AHACXX:8:1102:8828:17705,HWI-D00104:165:C29AHACXX:8:1303:6844:6513,HWI-D00104:165:C29AHACXX:8:2301:2368:17001,HWI-D00104:165:C29AHACXX:8:2307:20041:76054,HWI-D00104:165:C29AHACXX:8:1301:16533:49379,HWI-D00104:165:C29AHACXX:8:2206:4194:46992,HWI-D00104:165:C29AHACXX:8:2101:11944:51314,HWI-D00104:165:C29AHACXX:8:1206:15370:99188,HWI-D00104:165:C29AHACXX:8:2206:11184:83682,HWI-D00104:165:C29AHACXX:8:2308:2920:97127,HWI-D00104:165:C29AHACXX:8:1102:2292:87192,HWI-D00104:165:C29AHACXX:8:2103:15729:97472,HWI-D00104:165:C29AHACXX:8:2202:4596:52396,HWI-D00104:165:C29AHACXX:8:2302:9157:83024,HWI-D00104:165:C29AHACXX:8:1105:9820:18195,HWI-D00104:165:C29AHACXX:8:1302:6741:80869,HWI-D00104:165:C29AHACXX:8:2308:14200:83845,HWI-D00104:165:C29AHACXX:8:1105:16930:28666,HWI-D00104:165:C29AHACXX:8:2204:9467:16439;sequence=TATTATTGAAGAGTATTCTTTATTAATCGTAGTTATGTATTGATAATTAAAATAGAAATAGTTTGCCAGATCTACAA;start=69190;subtype=IES;support_ref=0;support_variant=35;type=IES;
scaffold51_83_with_IES	MILORD	internal_eliminated_sequence	83256	83360	.	.	.	ID=MILORD.83.83256.83360;Name=MILORD.83.83256.83360;bounded_by_ta=TRUE;common_boundary=Both;end=83360;ies_id=IESPGM.PTET51.1.83.80999;ies_left_dist=0;ies_min_dist=0;ies_right_dist=0;junction_seq=atttatcaacttaatTAataggtcatttatgt;read_names=HWI-D00104:165:C29AHACXX:8:1202:5740:12044,HWI-D00104:165:C29AHACXX:8:2105:9194:65196,HWI-D00104:165:C29AHACXX:8:2308:11065:39746,HWI-D00104:165:C29AHACXX:8:1201:19835:50424,HWI-D00104:165:C29AHACXX:8:1306:13236:30480,HWI-D00104:165:C29AHACXX:8:1309:11885:98129,HWI-D00104:165:C29AHACXX:8:2204:3208:93496,HWI-D00104:165:C29AHACXX:8:1101:15529:22495,HWI-D00104:165:C29AHACXX:8:1102:19064:82489,HWI-D00104:165:C29AHACXX:8:2304:10457:68404,HWI-D00104:165:C29AHACXX:8:1105:3229:62769,HWI-D00104:165:C29AHACXX:8:2304:17210:52165,HWI-D00104:165:C29AHACXX:8:2105:3195:53850,HWI-D00104:165:C29AHACXX:8:1102:9402:17012,HWI-D00104:165:C29AHACXX:8:2108:15041:14644,HWI-D00104:165:C29AHACXX:8:1104:9370:9644,HWI-D00104:165:C29AHACXX:8:2303:16804:94572,HWI-D00104:165:C29AHACXX:8:1305:14408:54109,HWI-D00104:165:C29AHACXX:8:1203:7382:7717,HWI-D00104:165:C29AHACXX:8:1301:11847:98759,HWI-D00104:165:C29AHACXX:8:1205:12820:69180,HWI-D00104:165:C29AHACXX:8:1302:14869:19432,HWI-D00104:165:C29AHACXX:8:2207:5845:62115,HWI-D00104:165:C29AHACXX:8:1306:2566:89525,HWI-D00104:165:C29AHACXX:8:2102:9522:80202,HWI-D00104:165:C29AHACXX:8:2304:11883:30437,HWI-D00104:165:C29AHACXX:8:2105:12075:3099,HWI-D00104:165:C29AHACXX:8:1105:10258:36570,HWI-D00104:165:C29AHACXX:8:2301:15646:63479;sequence=TAGGGATGGAAACAAAACGATTTTGTAATTTTTTTGCTTTTAAAAGAAACACTATAGATTTAGAAAATCTCCTTAAATTTTAACAAAAATATAAGTAATTACCTA;start=83256;subtype=IES;support_ref=2;support_variant=29;type=IES;
scaffold51_83_with_IES	MILORD	internal_eliminated_sequence	83761	83786	.	.	.	ID=MILORD.83.83761.83786;Name=MILORD.83.83761.83786;bounded_by_ta=TRUE;common_boundary=Both;end=83786;ies_id=IESPGM.PTET51.1.83.81399;ies_left_dist=0;ies_min_dist=0;ies_right_dist=0;junction_seq=acatattgttgatgaTAacaagttggatagaa;read_names=HWI-D00104:165:C29AHACXX:8:2307:6096:16885,HWI-D00104:165:C29AHACXX:8:1106:4659:32815,HWI-D00104:165:C29AHACXX:8:1101:20325:3778,HWI-D00104:165:C29AHACXX:8:2308:19778:42955,HWI-D00104:165:C29AHACXX:8:1202:16772:83530,HWI-D00104:165:C29AHACXX:8:2102:10830:3317,HWI-D00104:165:C29AHACXX:8:2205:2368:77712,HWI-D00104:165:C29AHACXX:8:2304:17072:4023,HWI-D00104:165:C29AHACXX:8:1301:18901:73204,HWI-D00104:165:C29AHACXX:8:1303:14839:24391,HWI-D00104:165:C29AHACXX:8:1201:7119:84854,HWI-D00104:165:C29AHACXX:8:1301:2533:18358,HWI-D00104:165:C29AHACXX:8:1203:4057:20896,HWI-D00104:165:C29AHACXX:8:1104:5392:20641,HWI-D00104:165:C29AHACXX:8:1106:11808:97527,HWI-D00104:165:C29AHACXX:8:1108:5195:24547,HWI-D00104:165:C29AHACXX:8:1105:15279:13379,HWI-D00104:165:C29AHACXX:8:1106:13722:8174,HWI-D00104:165:C29AHACXX:8:1108:17107:64055,HWI-D00104:165:C29AHACXX:8:2204:16956:45895,HWI-D00104:165:C29AHACXX:8:1103:8310:63071,HWI-D00104:165:C29AHACXX:8:1206:18886:90469,HWI-D00104:165:C29AHACXX:8:2203:9311:47502,HWI-D00104:165:C29AHACXX:8:2202:4341:86374,HWI-D00104:165:C29AHACXX:8:1201:4129:61000,HWI-D00104:165:C29AHACXX:8:2101:11204:6348,HWI-D00104:165:C29AHACXX:8:1202:13314:73409,HWI-D00104:165:C29AHACXX:8:2301:5554:84042,HWI-D00104:165:C29AHACXX:8:2204:15268:79658,HWI-D00104:165:C29AHACXX:8:1108:13741:19906,HWI-D00104:165:C29AHACXX:8:2303:10094:34345,HWI-D00104:165:C29AHACXX:8:2307:9567:9506,HWI-D00104:165:C29AHACXX:8:1305:12122:84437,HWI-D00104:165:C29AHACXX:8:2203:15659:58190,HWI-D00104:165:C29AHACXX:8:1107:14321:37894;sequence=TACGATTCAAATCATTTAATCTACTA;start=83761;subtype=IES;support_ref=9;support_variant=35;type=IES;
scaffold51_83_with_IES	MILORD	internal_eliminated_sequence	85176	85388	.	.	.	ID=MILORD.83.85176.85388;Name=MILORD.83.85176.85388;bounded_by_ta=TRUE;common_boundary=LEFT;end=85388;ies_id=IESPGM.PTET51.1.83.82788;ies_left_dist=0;ies_min_dist=0;ies_right_dist=2;junction_seq=taaaggaggatatggTAtacaatattcaaggg;read_names=HWI-D00104:165:C29AHACXX:8:1301:20555:18581;sequence=TATAGTGTTTGAATTGAATATTTTAAGAAAAGGAGAAATAGAAAATGATAATATTTATATATTCTTTGATAAAATCCTATTAAAAAAGGTCATAAAGTTATTTAATTAAATTAATATTTTGATAAGAATTAAATTCAACAATATCCGATCCTTTTCATTTAAAATTCATATATATTTCATATTATCCTTCTGACAAAATCTATTTGCAATTAT;start=85176;subtype=PARTIAL_INTERNAL;support_ref=0;support_variant=1;type=ALTERNATIVE;
scaffold51_83_with_IES	MILORD	internal_eliminated_sequence	85176	85390	.	.	.	ID=MILORD.83.85176.85390;Name=MILORD.83.85176.85390;bounded_by_ta=TRUE;common_boundary=Both;end=85390;ies_id=IESPGM.PTET51.1.83.82788;ies_left_dist=0;ies_min_dist=0;ies_right_dist=0;junction_seq=taaaggaggatatggTAcaatattcaagggtg;read_names=HWI-D00104:165:C29AHACXX:8:1304:19270:81364,HWI-D00104:165:C29AHACXX:8:2306:15207:8640,HWI-D00104:165:C29AHACXX:8:2202:10694:89890,HWI-D00104:165:C29AHACXX:8:1104:9276:53960,HWI-D00104:165:C29AHACXX:8:1104:18899:58382,HWI-D00104:165:C29AHACXX:8:1205:15531:76202,HWI-D00104:165:C29AHACXX:8:2304:8753:54557,HWI-D00104:165:C29AHACXX:8:1203:8513:27133,HWI-D00104:165:C29AHACXX:8:2205:8273:100817,HWI-D00104:165:C29AHACXX:8:2209:10748:9773,HWI-D00104:165:C29AHACXX:8:1106:6164:30680,HWI-D00104:165:C29AHACXX:8:2105:2836:79240,HWI-D00104:165:C29AHACXX:8:1306:1560:65548,HWI-D00104:165:C29AHACXX:8:2104:20331:53048,HWI-D00104:165:C29AHACXX:8:2202:18283:45123,HWI-D00104:165:C29AHACXX:8:2207:8422:97805,HWI-D00104:165:C29AHACXX:8:1201:17011:11231,HWI-D00104:165:C29AHACXX:8:1205:16539:64953,HWI-D00104:165:C29AHACXX:8:1108:10370:52539,HWI-D00104:165:C29AHACXX:8:2102:6587:13008,HWI-D00104:165:C29AHACXX:8:1204:20462:49015,HWI-D00104:165:C29AHACXX:8:2307:6456:10307,HWI-D00104:165:C29AHACXX:8:2305:5133:26302,HWI-D00104:165:C29AHACXX:8:1105:14048:30741,HWI-D00104:165:C29AHACXX:8:1107:3340:36856,HWI-D00104:165:C29AHACXX:8:2307:20476:74335,HWI-D00104:165:C29AHACXX:8:1302:3096:56254;sequence=TATAGTGTTTGAATTGAATATTTTAAGAAAAGGAGAAATAGAAAATGATAATATTTATATATTCTTTGATAAAATCCTATTAAAAAAGGTCATAAAGTTATTTAATTAAATTAATATTTTGATAAGAATTAAATTCAACAATATCCGATCCTTTTCATTTAAAATTCATATATATTTCATATTATCCTTCTGACAAAATCTATTTGCAATTATTA;start=85176;subtype=IES;support_ref=0;support_variant=27;type=IES;
scaffold51_83_with_IES	MILORD	internal_eliminated_sequence	85654	85765	.	.	.	ID=MILORD.83.85654.85765;Name=MILORD.83.85654.85765;bounded_by_ta=TRUE;common_boundary=RIGHT;end=85765;ies_id=IESPGM.PTET51.1.83.83081;ies_left_dist=30;ies_min_dist=0;ies_right_dist=0;junction_seq=tcaaagtactcgaaaTAcatagagatatcaag;read_names=HWI-D00104:165:C29AHACXX:8:1206:19717:46714;sequence=TATTGAAAGAAGTTCATGCTTTAAATATTGTATTATCTTTTTAGTTAGATAATCTTGTGAATTGTATTAGAATATGATTATAATCAAAAAATCCTGAAAAAAGGAGTCATAA;start=85654;subtype=PARTIAL_EXTERNAL;support_ref=76;support_variant=1;type=ALTERNATIVE;
scaffold51_83_with_IES	MILORD	internal_eliminated_sequence	85679	85765	.	.	.	ID=MILORD.83.85679.85765;Name=MILORD.83.85679.85765;bounded_by_ta=TRUE;common_boundary=RIGHT;end=85765;ies_id=IESPGM.PTET51.1.83.83081;ies_left_dist=5;ies_min_dist=0;ies_right_dist=0;junction_seq=agttcatgctttaaaTAcatagagatatcaag;read_names=HWI-D00104:165:C29AHACXX:8:1106:12558:57382;sequence=TATTGTATTATCTTTTTAGTTAGATAATCTTGTGAATTGTATTAGAATATGATTATAATCAAAAAATCCTGAAAAAAGGAGTCATAA;start=85679;subtype=PARTIAL_EXTERNAL;support_ref=51;support_variant=1;type=ALTERNATIVE;
scaffold51_83_with_IES	MILORD	internal_eliminated_sequence	85684	85765	.	.	.	ID=MILORD.83.85684.85765;Name=MILORD.83.85684.85765;bounded_by_ta=TRUE;common_boundary=Both;end=85765;ies_id=IESPGM.PTET51.1.83.83081;ies_left_dist=0;ies_min_dist=0;ies_right_dist=0;junction_seq=atgctttaaatattgTAcatagagatatcaag;read_names=HWI-D00104:165:C29AHACXX:8:2101:19440:96209,HWI-D00104:165:C29AHACXX:8:2209:9416:7243,HWI-D00104:165:C29AHACXX:8:2304:9752:56542,HWI-D00104:165:C29AHACXX:8:2205:9958:11767,HWI-D00104:165:C29AHACXX:8:2206:17282:24998,HWI-D00104:165:C29AHACXX:8:2306:9398:42671,HWI-D00104:165:C29AHACXX:8:2102:18001:39675,HWI-D00104:165:C29AHACXX:8:2206:4166:11542,HWI-D00104:165:C29AHACXX:8:1108:2519:37704,HWI-D00104:165:C29AHACXX:8:2104:12155:37372,HWI-D00104:165:C29AHACXX:8:1103:15775:15579,HWI-D00104:165:C29AHACXX:8:1304:9410:3713,HWI-D00104:165:C29AHACXX:8:1201:13742:91203,HWI-D00104:165:C29AHACXX:8:2308:7864:13517,HWI-D00104:165:C29AHACXX:8:2306:17643:43172,HWI-D00104:165:C29AHACXX:8:2205:1544:92726,HWI-D00104:165:C29AHACXX:8:2301:4457:44183,HWI-D00104:165:C29AHACXX:8:2303:16264:76951,HWI-D00104:165:C29AHACXX:8:2202:2082:25612,HWI-D00104:165:C29AHACXX:8:1104:1620:74340,HWI-D00104:165:C29AHACXX:8:2101:12045:42169,HWI-D00104:165:C29AHACXX:8:1106:10821:86289,HWI-D00104:165:C29AHACXX:8:2104:7496:101166;sequence=TATTATCTTTTTAGTTAGATAATCTTGTGAATTGTATTAGAATATGATTATAATCAAAAAATCCTGAAAAAAGGAGTCATAA;start=85684;subtype=IES;support_ref=80;support_variant=23;type=IES;
scaffold51_83_with_IES	MILORD	internal_eliminated_sequence	86160	86189	.	.	.	ID=MILORD.83.86160.86189;Name=MILORD.83.86160.86189;bounded_by_ta=TRUE;common_boundary=Both;end=86189;ies_id=IESPGM.PTET51.1.83.83475;ies_left_dist=0;ies_min_dist=0;ies_right_dist=0;junction_seq=gctgaactctttgggTAcatcaagtggaatca;read_names=HWI-D00104:165:C29AHACXX:8:2203:15635:65666,HWI-D00104:165:C29AHACXX:8:1108:13685:19994,HWI-D00104:165:C29AHACXX:8:2206:1793:8004,HWI-D00104:165:C29AHACXX:8:1301:6799:28274,HWI-D00104:165:C29AHACXX:8:2207:10932:12480,HWI-D00104:165:C29AHACXX:8:2203:4164:25125,HWI-D00104:165:C29AHACXX:8:1101:4457:90957,HWI-D00104:165:C29AHACXX:8:1203:6878:39581,HWI-D00104:165:C29AHACXX:8:1307:15031:56961,HWI-D00104:165:C29AHACXX:8:1102:5034:70496,HWI-D00104:165:C29AHACXX:8:1107:17813:10362,HWI-D00104:165:C29AHACXX:8:1301:3744:67916,HWI-D00104:165:C29AHACXX:8:1101:9115:7461,HWI-D00104:165:C29AHACXX:8:1305:3767:79343,HWI-D00104:165:C29AHACXX:8:2103:5630:6641,HWI-D00104:165:C29AHACXX:8:1101:8080:42235,HWI-D00104:165:C29AHACXX:8:2308:14179:16581,HWI-D00104:165:C29AHACXX:8:2204:4748:27932,HWI-D00104:165:C29AHACXX:8:1203:20328:34802,HWI-D00104:165:C29AHACXX:8:2305:14078:22507,HWI-D00104:165:C29AHACXX:8:1206:17215:99278,HWI-D00104:165:C29AHACXX:8:1306:14716:57707,HWI-D00104:165:C29AHACXX:8:2307:18575:84734,HWI-D00104:165:C29AHACXX:8:2203:6326:67166,HWI-D00104:165:C29AHACXX:8:1106:13311:77925,HWI-D00104:165:C29AHACXX:8:1302:16314:90276,HWI-D00104:165:C29AHACXX:8:2303:12838:72933;sequence=TATGAATGAAAGGGAGGTTAAGATTAATCA;start=86160;subtype=IES;support_ref=4;support_variant=27;type=IES;
scaffold51_83_with_IES	MILORD	internal_eliminated_sequence	87295	87360	.	.	.	ID=MILORD.83.87295.87360;Name=MILORD.83.87295.87360;bounded_by_ta=TRUE;common_boundary=Both;end=87360;ies_id=IESPGM.PTET51.1.83.84580;ies_left_dist=0;ies_min_dist=0;ies_right_dist=0;junction_seq=tccttttatacatggTAacctaattgtgcatc;read_names=HWI-D00104:165:C29AHACXX:8:1104:7064:22889,HWI-D00104:165:C29AHACXX:8:2204:8218:88815,HWI-D00104:165:C29AHACXX:8:2306:19467:88891,HWI-D00104:165:C29AHACXX:8:1105:16007:62568,HWI-D00104:165:C29AHACXX:8:1309:7166:30762,HWI-D00104:165:C29AHACXX:8:1105:7639:82677,HWI-D00104:165:C29AHACXX:8:1306:12712:16954,HWI-D00104:165:C29AHACXX:8:1201:8339:29266,HWI-D00104:165:C29AHACXX:8:2201:20316:22161,HWI-D00104:165:C29AHACXX:8:2104:4157:20145,HWI-D00104:165:C29AHACXX:8:1303:18361:35783,HWI-D00104:165:C29AHACXX:8:2102:6077:64644,HWI-D00104:165:C29AHACXX:8:1306:2150:52797,HWI-D00104:165:C29AHACXX:8:1303:4283:27905,HWI-D00104:165:C29AHACXX:8:2302:9521:20715,HWI-D00104:165:C29AHACXX:8:1302:14910:89359,HWI-D00104:165:C29AHACXX:8:2207:7252:65332,HWI-D00104:165:C29AHACXX:8:1101:4467:84898,HWI-D00104:165:C29AHACXX:8:1105:1520:50193,HWI-D00104:165:C29AHACXX:8:2207:14146:7430,HWI-D00104:165:C29AHACXX:8:2201:12843:63527,HWI-D00104:165:C29AHACXX:8:2101:14838:13699,HWI-D00104:165:C29AHACXX:8:1101:10144:3905;sequence=TATTGTGAGAGAGAATTATGAGATGTTAATTGTATTTAATAATTTGATTCACAATTTAATTCACAA;start=87295;subtype=IES;support_ref=2;support_variant=23;type=IES;
scaffold51_83_with_IES	MILORD	internal_eliminated_sequence	87839	87884	.	.	.	ID=MILORD.83.87839.87884;Name=MILORD.83.87839.87884;bounded_by_ta=TRUE;common_boundary=Both;end=87884;ies_id=IESPGM.PTET51.1.83.85058;ies_left_dist=0;ies_min_dist=0;ies_right_dist=0;junction_seq=ttctttgttggcatgTAtaataaacaattatg;read_names=HWI-D00104:165:C29AHACXX:8:2201:10785:26501,HWI-D00104:165:C29AHACXX:8:2202:4399:79163,HWI-D00104:165:C29AHACXX:8:2301:20226:83873,HWI-D00104:165:C29AHACXX:8:2301:11651:95951,HWI-D00104:165:C29AHACXX:8:2202:17824:20852,HWI-D00104:165:C29AHACXX:8:1104:5121:18785,HWI-D00104:165:C29AHACXX:8:2108:3555:71282,HWI-D00104:165:C29AHACXX:8:2207:4794:22336,HWI-D00104:165:C29AHACXX:8:2308:14653:33468,HWI-D00104:165:C29AHACXX:8:2205:16615:84478,HWI-D00104:165:C29AHACXX:8:2304:4926:52405,HWI-D00104:165:C29AHACXX:8:1202:8500:51096;sequence=TATTGTATAAAAATTAAATACAATATTTAGAAAACAATAATAACTA;start=87839;subtype=IES;support_ref=10;support_variant=12;type=IES;
scaffold51_83_with_IES	MILORD	internal_eliminated_sequence	88064	88153	.	.	.	ID=MILORD.83.88064.88153;Name=MILORD.83.88064.88153;bounded_by_ta=TRUE;common_boundary=Both;end=88153;ies_id=IESPGM.PTET51.1.83.85237;ies_left_dist=0;ies_min_dist=0;ies_right_dist=0;junction_seq=aagtagatgtagtccTAtttcatcaatgaatc;read_names=HWI-D00104:165:C29AHACXX:8:2303:10202:53411,HWI-D00104:165:C29AHACXX:8:1108:2861:50519,HWI-D00104:165:C29AHACXX:8:2206:2333:19633,HWI-D00104:165:C29AHACXX:8:2103:8519:41509,HWI-D00104:165:C29AHACXX:8:2105:16776:12549,HWI-D00104:165:C29AHACXX:8:2204:12218:92873,HWI-D00104:165:C29AHACXX:8:2203:2074:17754,HWI-D00104:165:C29AHACXX:8:1108:12027:15934,HWI-D00104:165:C29AHACXX:8:2307:5705:43943,HWI-D00104:165:C29AHACXX:8:1202:17365:45608,HWI-D00104:165:C29AHACXX:8:2102:7294:15951,HWI-D00104:165:C29AHACXX:8:1102:14908:85402,HWI-D00104:165:C29AHACXX:8:1203:11466:88338,HWI-D00104:165:C29AHACXX:8:2306:14834:76293;sequence=TACAGTTGGATAGAAATATTATTTGGAGATTACACATATAAATAATGTATTACCTCATTATCATTTGAAAAAATATCTATTATTCTATTG;start=88064;subtype=IES;support_ref=2;support_variant=14;type=IES;
scaffold51_83_with_IES	MILORD	internal_eliminated_sequence	88594	88620	.	.	.	ID=MILORD.83.88594.88620;Name=MILORD.83.88594.88620;bounded_by_ta=TRUE;common_boundary=Both;end=88620;ies_id=IESPGM.PTET51.1.83.85677;ies_left_dist=0;ies_min_dist=0;ies_right_dist=0;junction_seq=caattaaatttttacTAcattaattgttttgt;read_names=HWI-D00104:165:C29AHACXX:8:1202:7255:62114,HWI-D00104:165:C29AHACXX:8:2105:9805:45579,HWI-D00104:165:C29AHACXX:8:2201:3449:20891,HWI-D00104:165:C29AHACXX:8:1104:1910:53383,HWI-D00104:165:C29AHACXX:8:2201:5369:95690,HWI-D00104:165:C29AHACXX:8:2305:8405:74627,HWI-D00104:165:C29AHACXX:8:2206:15948:23142,HWI-D00104:165:C29AHACXX:8:2302:7661:60498,HWI-D00104:165:C29AHACXX:8:2308:1938:39232,HWI-D00104:165:C29AHACXX:8:1108:13149:91998,HWI-D00104:165:C29AHACXX:8:1106:12242:100194,HWI-D00104:165:C29AHACXX:8:2102:7552:82973,HWI-D00104:165:C29AHACXX:8:1101:1470:9198,HWI-D00104:165:C29AHACXX:8:1205:17275:76597,HWI-D00104:165:C29AHACXX:8:2308:5224:84528,HWI-D00104:165:C29AHACXX:8:2302:6403:89166,HWI-D00104:165:C29AHACXX:8:2101:6617:28342,HWI-D00104:165:C29AHACXX:8:2304:6624:99925,HWI-D00104:165:C29AHACXX:8:1205:11106:22041;sequence=TATAGTCTAAATAATTAATAATTATAA;start=88594;subtype=IES;support_ref=6;support_variant=19;type=IES;
scaffold51_83_with_IES	MILORD	internal_eliminated_sequence	92422	92467	.	.	.	ID=MILORD.83.92422.92467;Name=MILORD.83.92422.92467;bounded_by_ta=TRUE;common_boundary=Both;end=92467;ies_id=IESPGM.PTET51.1.83.89478;ies_left_dist=0;ies_min_dist=0;ies_right_dist=0;junction_seq=tcagggttttgattgTAttgatagccatgagg;read_names=HWI-D00104:165:C29AHACXX:8:1305:12482:74976,HWI-D00104:165:C29AHACXX:8:2201:4335:16495,HWI-D00104:165:C29AHACXX:8:2209:2119:25928,HWI-D00104:165:C29AHACXX:8:2307:3637:11169,HWI-D00104:165:C29AHACXX:8:2102:14990:29339,HWI-D00104:165:C29AHACXX:8:1201:1474:44186,HWI-D00104:165:C29AHACXX:8:2105:6912:56644,HWI-D00104:165:C29AHACXX:8:1203:12785:71940,HWI-D00104:165:C29AHACXX:8:2103:10620:12200,HWI-D00104:165:C29AHACXX:8:2302:6633:50850,HWI-D00104:165:C29AHACXX:8:1202:2985:83283,HWI-D00104:165:C29AHACXX:8:1301:1141:53122,HWI-D00104:165:C29AHACXX:8:1306:15172:82228,HWI-D00104:165:C29AHACXX:8:2207:2686:69202,HWI-D00104:165:C29AHACXX:8:1303:1819:63917,HWI-D00104:165:C29AHACXX:8:1104:15395:41915,HWI-D00104:165:C29AHACXX:8:2101:17618:60604,HWI-D00104:165:C29AHACXX:8:1204:15202:88084,HWI-D00104:165:C29AHACXX:8:1103:5325:35600,HWI-D00104:165:C29AHACXX:8:2305:19330:14095,HWI-D00104:165:C29AHACXX:8:2301:10799:14180,HWI-D00104:165:C29AHACXX:8:2304:18892:76041,HWI-D00104:165:C29AHACXX:8:1105:20649:99388,HWI-D00104:165:C29AHACXX:8:1309:12577:73757,HWI-D00104:165:C29AHACXX:8:1305:11612:85754,HWI-D00104:165:C29AHACXX:8:1204:5798:2838,HWI-D00104:165:C29AHACXX:8:1201:14204:6579,HWI-D00104:165:C29AHACXX:8:2202:11201:77864,HWI-D00104:165:C29AHACXX:8:1103:1381:67950,HWI-D00104:165:C29AHACXX:8:2202:20327:20913,HWI-D00104:165:C29AHACXX:8:1102:7618:78034,HWI-D00104:165:C29AHACXX:8:2201:10832:66687,HWI-D00104:165:C29AHACXX:8:1104:5154:58770,HWI-D00104:165:C29AHACXX:8:1301:14028:58353,HWI-D00104:165:C29AHACXX:8:1206:10886:66190,HWI-D00104:165:C29AHACXX:8:2103:14855:98898,HWI-D00104:165:C29AHACXX:8:2108:3265:47451,HWI-D00104:165:C29AHACXX:8:2201:5238:39742,HWI-D00104:165:C29AHACXX:8:1205:1327:19631,HWI-D00104:165:C29AHACXX:8:1307:15407:51813,HWI-D00104:165:C29AHACXX:8:1203:11800:10776,HWI-D00104:165:C29AHACXX:8:2103:8132:51191,HWI-D00104:165:C29AHACXX:8:1306:16898:15938,HWI-D00104:165:C29AHACXX:8:2105:10882:86350,HWI-D00104:165:C29AHACXX:8:1305:6177:81458,HWI-D00104:165:C29AHACXX:8:2301:11174:12129,HWI-D00104:165:C29AHACXX:8:1105:12203:88982,HWI-D00104:165:C29AHACXX:8:2302:8752:94668,HWI-D00104:165:C29AHACXX:8:2205:11118:21419,HWI-D00104:165:C29AHACXX:8:1103:15152:63419,HWI-D00104:165:C29AHACXX:8:2203:2932:47551;sequence=TACACTAGTTTGTTTGATTTTAGAGTGCTTATTTTAGGTTGAAGTG;start=92422;subtype=IES;support_ref=2;support_variant=51;type=IES;
scaffold51_83_with_IES	MILORD	internal_eliminated_sequence	93341	93407	.	.	.	ID=MILORD.83.93341.93407;Name=MILORD.83.93341.93407;bounded_by_ta=TRUE;common_boundary=Both;end=93407;ies_id=IESPGM.PTET51.1.83.90351;ies_left_dist=0;ies_min_dist=0;ies_right_dist=0;junction_seq=cttcttgccgatgagTAatgattaattctgtc;read_names=HWI-D00104:165:C29AHACXX:8:1108:13266:67771,HWI-D00104:165:C29AHACXX:8:1305:6867:99739,HWI-D00104:165:C29AHACXX:8:2201:16842:37266,HWI-D00104:165:C29AHACXX:8:1102:6990:2109,HWI-D00104:165:C29AHACXX:8:1102:1093:28724,HWI-D00104:165:C29AHACXX:8:1101:21134:93262,HWI-D00104:165:C29AHACXX:8:2304:15058:75646,HWI-D00104:165:C29AHACXX:8:1305:9942:40450,HWI-D00104:165:C29AHACXX:8:2202:3541:15352,HWI-D00104:165:C29AHACXX:8:1204:15569:98497,HWI-D00104:165:C29AHACXX:8:2206:14145:62409,HWI-D00104:165:C29AHACXX:8:2205:20820:69860,HWI-D00104:165:C29AHACXX:8:2108:20503:56200,HWI-D00104:165:C29AHACXX:8:1204:8341:49116;sequence=TACAATCTATTTTTGTTATTAAATTTGTAATGATATTTAAATTCAGATAATTTCAGTAAAACAAGTG;start=93341;subtype=IES;support_ref=50;support_variant=14;type=IES;
scaffold51_83_with_IES	MILORD	internal_eliminated_sequence	93480	93509	.	.	.	ID=MILORD.83.93480.93509;Name=MILORD.83.93480.93509;bounded_by_ta=TRUE;common_boundary=Both;end=93509;ies_id=IESPGM.PTET51.1.83.90423;ies_left_dist=0;ies_min_dist=0;ies_right_dist=0;junction_seq=cttctcttttcgttgTAtcatttaagatcaat;read_names=HWI-D00104:165:C29AHACXX:8:1306:3535:69079,HWI-D00104:165:C29AHACXX:8:1201:2584:44570,HWI-D00104:165:C29AHACXX:8:2206:2023:69974,HWI-D00104:165:C29AHACXX:8:1202:5021:26806,HWI-D00104:165:C29AHACXX:8:2102:16195:39795,HWI-D00104:165:C29AHACXX:8:2301:18009:80488,HWI-D00104:165:C29AHACXX:8:1201:2406:90747,HWI-D00104:165:C29AHACXX:8:1305:3996:14267,HWI-D00104:165:C29AHACXX:8:1101:15794:5290,HWI-D00104:165:C29AHACXX:8:1107:2614:44978,HWI-D00104:165:C29AHACXX:8:2204:12352:45573,HWI-D00104:165:C29AHACXX:8:1202:4898:46040,HWI-D00104:165:C29AHACXX:8:1103:10271:5034,HWI-D00104:165:C29AHACXX:8:1106:11003:100198,HWI-D00104:165:C29AHACXX:8:2103:2306:92673,HWI-D00104:165:C29AHACXX:8:1301:2766:35640,HWI-D00104:165:C29AHACXX:8:2305:20230:10710,HWI-D00104:165:C29AHACXX:8:1203:5076:64959,HWI-D00104:165:C29AHACXX:8:2104:15251:9308,HWI-D00104:165:C29AHACXX:8:2103:3262:11752,HWI-D00104:165:C29AHACXX:8:1102:13736:73564,HWI-D00104:165:C29AHACXX:8:2209:6327:26505,HWI-D00104:165:C29AHACXX:8:1106:11693:78905,HWI-D00104:165:C29AHACXX:8:1202:10759:95082,HWI-D00104:165:C29AHACXX:8:2303:17833:85510,HWI-D00104:165:C29AHACXX:8:2301:15025:8697,HWI-D00104:165:C29AHACXX:8:2105:3693:87447;sequence=TATAGATTTGCAAGTGTTAGGATTTAAGTA;start=93480;subtype=IES;support_ref=33;support_variant=27;type=IES;
scaffold51_83_with_IES	MILORD	internal_eliminated_sequence	97489	97555	.	.	.	ID=MILORD.83.97489.97555;Name=MILORD.83.97489.97555;bounded_by_ta=TRUE;common_boundary=None;end=97555;ies_id=IESPGM.PTET51.1.83.94834;ies_left_dist=432;ies_min_dist=391;ies_right_dist=391;junction_seq=cattagaaaagtattTAaaataaatggaattt;read_names=HWI-D00104:165:C29AHACXX:8:2304:2917:12173;sequence=TACAATCAATTAAAACTTATATTACTCTGATTAAAATATATATTAGATTAATTTCATAAAACAATTG;start=97489;subtype=MAC;support_ref=111;support_variant=1;type=CRYPTIC;
scaffold51_83_with_IES	MILORD	internal_eliminated_sequence	97921	97946	.	.	.	ID=MILORD.83.97921.97946;Name=MILORD.83.97921.97946;bounded_by_ta=TRUE;common_boundary=Both;end=97946;ies_id=IESPGM.PTET51.1.83.94834;ies_left_dist=0;ies_min_dist=0;ies_right_dist=0;junction_seq=gctaaggactaatcaTAtcaaaagaagaagaa;read_names=HWI-D00104:165:C29AHACXX:8:2203:12889:33678,HWI-D00104:165:C29AHACXX:8:2206:19975:59376,HWI-D00104:165:C29AHACXX:8:1104:16837:47569,HWI-D00104:165:C29AHACXX:8:1303:10179:48415,HWI-D00104:165:C29AHACXX:8:1306:14258:12071,HWI-D00104:165:C29AHACXX:8:2204:2672:18833,HWI-D00104:165:C29AHACXX:8:1107:16944:94089,HWI-D00104:165:C29AHACXX:8:1203:7954:92706,HWI-D00104:165:C29AHACXX:8:1204:11369:59747,HWI-D00104:165:C29AHACXX:8:2301:15801:71176,HWI-D00104:165:C29AHACXX:8:2303:7678:50417,HWI-D00104:165:C29AHACXX:8:1106:20459:58628,HWI-D00104:165:C29AHACXX:8:1203:9582:44309,HWI-D00104:165:C29AHACXX:8:1303:5251:33353,HWI-D00104:165:C29AHACXX:8:2305:11863:50346,HWI-D00104:165:C29AHACXX:8:2209:7110:58902,HWI-D00104:165:C29AHACXX:8:2202:20848:13812,HWI-D00104:165:C29AHACXX:8:1301:13305:49780,HWI-D00104:165:C29AHACXX:8:1107:4241:8309,HWI-D00104:165:C29AHACXX:8:1203:9766:75945,HWI-D00104:165:C29AHACXX:8:2101:10320:13327,HWI-D00104:165:C29AHACXX:8:2201:15942:91739,HWI-D00104:165:C29AHACXX:8:2301:10419:84668,HWI-D00104:165:C29AHACXX:8:2105:5657:68265,HWI-D00104:165:C29AHACXX:8:2204:7509:47222,HWI-D00104:165:C29AHACXX:8:1204:11064:23798,HWI-D00104:165:C29AHACXX:8:1101:5411:44703,HWI-D00104:165:C29AHACXX:8:1206:13867:4732,HWI-D00104:165:C29AHACXX:8:2305:18618:46319,HWI-D00104:165:C29AHACXX:8:2105:4333:95742,HWI-D00104:165:C29AHACXX:8:2301:2237:27549,HWI-D00104:165:C29AHACXX:8:1202:14226:87800,HWI-D00104:165:C29AHACXX:8:2104:21245:23324,HWI-D00104:165:C29AHACXX:8:2203:17661:42958,HWI-D00104:165:C29AHACXX:8:1108:20462:80753,HWI-D00104:165:C29AHACXX:8:2101:12242:67395,HWI-D00104:165:C29AHACXX:8:1105:14380:88316,HWI-D00104:165:C29AHACXX:8:2302:12458:47444,HWI-D00104:165:C29AHACXX:8:1305:16082:86169,HWI-D00104:165:C29AHACXX:8:2205:15692:39329,HWI-D00104:165:C29AHACXX:8:1303:13680:74621,HWI-D00104:165:C29AHACXX:8:1106:9445:68320,HWI-D00104:165:C29AHACXX:8:1302:3875:41861;sequence=TATAGTAGAATTATCCTTACTCTCTA;start=97921;subtype=IES;support_ref=18;support_variant=43;type=IES;
scaffold51_83_with_IES	MILORD	internal_eliminated_sequence	99216	99243	.	.	.	ID=MILORD.83.99216.99243;Name=MILORD.83.99216.99243;bounded_by_ta=TRUE;common_boundary=Both;end=99243;ies_id=IESPGM.PTET51.1.83.96103;ies_left_dist=0;ies_min_dist=0;ies_right_dist=0;junction_seq=aattgaatgaaacatTAtctaacaagatctaa;read_names=HWI-D00104:165:C29AHACXX:8:1302:4147:44557,HWI-D00104:165:C29AHACXX:8:1305:3697:100910,HWI-D00104:165:C29AHACXX:8:1304:10254:16741;sequence=TATAGTTTCAATATTATTTTAATCATTG;start=99216;subtype=IES;support_ref=12;support_variant=3;type=IES;
scaffold51_83_with_IES	MILORD	internal_eliminated_sequence	99288	99315	.	.	.	ID=MILORD.83.99288.99315;Name=MILORD.83.99288.99315;bounded_by_ta=TRUE;common_boundary=Both;end=99315;ies_id=IESPGM.PTET51.1.83.96147;ies_left_dist=0;ies_min_dist=0;ies_right_dist=0;junction_seq=gatttatagaatactTActaaataatgaaaag;read_names=HWI-D00104:165:C29AHACXX:8:1102:19843:55399,HWI-D00104:165:C29AHACXX:8:1201:18508:20215;sequence=TATAGAGAAACGAAAATTTACTTATTTG;start=99288;subtype=IES;support_ref=2;support_variant=2;type=IES;
scaffold51_83_with_IES	MILORD	internal_eliminated_sequence	101239	101266	.	.	.	ID=MILORD.83.101239.101266;Name=MILORD.83.101239.101266;bounded_by_ta=TRUE;common_boundary=Both;end=101266;ies_id=IESPGM.PTET51.1.83.98070;ies_left_dist=0;ies_min_dist=0;ies_right_dist=0;junction_seq=agtagattcaattgtTAcatgaactttgatgg;read_names=HWI-D00104:165:C29AHACXX:8:1108:13482:34275,HWI-D00104:165:C29AHACXX:8:1205:4135:25929,HWI-D00104:165:C29AHACXX:8:1309:11224:54708,HWI-D00104:165:C29AHACXX:8:2302:10983:47578,HWI-D00104:165:C29AHACXX:8:2304:6882:19479,HWI-D00104:165:C29AHACXX:8:2108:2667:80610,HWI-D00104:165:C29AHACXX:8:1306:13351:14043,HWI-D00104:165:C29AHACXX:8:1204:5288:72765,HWI-D00104:165:C29AHACXX:8:1203:3134:40303,HWI-D00104:165:C29AHACXX:8:2209:17330:33454,HWI-D00104:165:C29AHACXX:8:2202:10077:11483,HWI-D00104:165:C29AHACXX:8:1203:14375:95100,HWI-D00104:165:C29AHACXX:8:2103:5136:71584,HWI-D00104:165:C29AHACXX:8:2308:17066:79164,HWI-D00104:165:C29AHACXX:8:2104:13143:82130,HWI-D00104:165:C29AHACXX:8:1204:20667:76260,HWI-D00104:165:C29AHACXX:8:2108:3442:36683,HWI-D00104:165:C29AHACXX:8:1101:17649:36742,HWI-D00104:165:C29AHACXX:8:2101:2600:97436,HWI-D00104:165:C29AHACXX:8:1301:5664:48805,HWI-D00104:165:C29AHACXX:8:1204:3534:48209,HWI-D00104:165:C29AHACXX:8:2305:9256:74215,HWI-D00104:165:C29AHACXX:8:1106:8721:89938,HWI-D00104:165:C29AHACXX:8:1306:5216:11883,HWI-D00104:165:C29AHACXX:8:2202:16236:12094,HWI-D00104:165:C29AHACXX:8:2303:2868:53962,HWI-D00104:165:C29AHACXX:8:1304:3384:52124,HWI-D00104:165:C29AHACXX:8:1102:14064:93293,HWI-D00104:165:C29AHACXX:8:1202:16758:72809,HWI-D00104:165:C29AHACXX:8:2206:4797:15089,HWI-D00104:165:C29AHACXX:8:1204:15356:59424;sequence=TATAGCTGATAGAGTTGTATGTGATCTG;start=101239;subtype=IES;support_ref=0;support_variant=31;type=IES;
scaffold51_83_with_IES	MILORD	internal_eliminated_sequence	102019	102047	.	.	.	ID=MILORD.83.102019.102047;Name=MILORD.83.102019.102047;bounded_by_ta=TRUE;common_boundary=Both;end=102047;ies_id=IESPGM.PTET51.1.83.98822;ies_left_dist=0;ies_min_dist=0;ies_right_dist=0;junction_seq=tgaatattatggagaTAcagtaaactaaccag;read_names=HWI-D00104:165:C29AHACXX:8:1202:3904:42539,HWI-D00104:165:C29AHACXX:8:2308:6802:74375,HWI-D00104:165:C29AHACXX:8:1201:14785:14340,HWI-D00104:165:C29AHACXX:8:2302:6739:70878,HWI-D00104:165:C29AHACXX:8:2104:13118:21191,HWI-D00104:165:C29AHACXX:8:1102:18292:21974,HWI-D00104:165:C29AHACXX:8:1307:16706:42732,HWI-D00104:165:C29AHACXX:8:1103:6465:14481,HWI-D00104:165:C29AHACXX:8:1201:15915:94032,HWI-D00104:165:C29AHACXX:8:2301:19275:71286,HWI-D00104:165:C29AHACXX:8:2108:11304:98070,HWI-D00104:165:C29AHACXX:8:1206:7831:57697,HWI-D00104:165:C29AHACXX:8:1104:13361:50275,HWI-D00104:165:C29AHACXX:8:2206:13960:21467,HWI-D00104:165:C29AHACXX:8:2103:15818:13758,HWI-D00104:165:C29AHACXX:8:2206:7183:47812,HWI-D00104:165:C29AHACXX:8:2108:18371:45503,HWI-D00104:165:C29AHACXX:8:1106:16308:55933,HWI-D00104:165:C29AHACXX:8:1304:6768:35963,HWI-D00104:165:C29AHACXX:8:1301:6343:99727,HWI-D00104:165:C29AHACXX:8:1107:14208:70472,HWI-D00104:165:C29AHACXX:8:1107:10433:29314,HWI-D00104:165:C29AHACXX:8:2305:4230:26645,HWI-D00104:165:C29AHACXX:8:1103:12396:35105;sequence=TATACTTAAAAAAGATATTTACTCAATGA;start=102019;subtype=IES;support_ref=6;support_variant=24;type=IES;
scaffold51_83_with_IES	MILORD	internal_eliminated_sequence	102771	102798	.	.	.	ID=MILORD.83.102771.102798;Name=MILORD.83.102771.102798;bounded_by_ta=TRUE;common_boundary=Both;end=102798;ies_id=IESPGM.PTET51.1.83.99545;ies_left_dist=0;ies_min_dist=0;ies_right_dist=0;junction_seq=agagaaaaaagaagtTAaaaagtaagatgatc;read_names=HWI-D00104:165:C29AHACXX:8:2104:9520:70460,HWI-D00104:165:C29AHACXX:8:2105:16157:62414,HWI-D00104:165:C29AHACXX:8:1108:4496:42940,HWI-D00104:165:C29AHACXX:8:2202:10991:12843,HWI-D00104:165:C29AHACXX:8:1202:7085:68459,HWI-D00104:165:C29AHACXX:8:1204:4758:17083;sequence=TATAGATTATATACAAATTATTTCATTA;start=102771;subtype=IES;support_ref=0;support_variant=6;type=IES;
scaffold51_83_with_IES	MILORD	internal_eliminated_sequence	102962	102989	.	.	.	ID=MILORD.83.102962.102989;Name=MILORD.83.102962.102989;bounded_by_ta=TRUE;common_boundary=Both;end=102989;ies_id=IESPGM.PTET51.1.83.99708;ies_left_dist=0;ies_min_dist=0;ies_right_dist=0;junction_seq=agaaaagaagctaagTAagagaagaagatggc;read_names=HWI-D00104:165:C29AHACXX:8:1301:6036:85144,HWI-D00104:165:C29AHACXX:8:1202:18206:24407,HWI-D00104:165:C29AHACXX:8:1304:11875:69084,HWI-D00104:165:C29AHACXX:8:1203:17650:34751,HWI-D00104:165:C29AHACXX:8:1309:7262:63829,HWI-D00104:165:C29AHACXX:8:2206:13336:91913,HWI-D00104:165:C29AHACXX:8:1301:14303:47623,HWI-D00104:165:C29AHACXX:8:1301:12289:4296,HWI-D00104:165:C29AHACXX:8:2302:9135:94743,HWI-D00104:165:C29AHACXX:8:2204:19287:73854,HWI-D00104:165:C29AHACXX:8:2103:7287:47656,HWI-D00104:165:C29AHACXX:8:1108:11248:93274,HWI-D00104:165:C29AHACXX:8:1201:15149:49432,HWI-D00104:165:C29AHACXX:8:2307:3605:7773,HWI-D00104:165:C29AHACXX:8:2209:11362:98183;sequence=TATGATAAAAAATGCTATAATTTAATTA;start=102962;subtype=IES;support_ref=3;support_variant=15;type=IES;
scaffold51_83_with_IES	MILORD	internal_eliminated_sequence	103361	103404	.	.	.	ID=MILORD.83.103361.103404;Name=MILORD.83.103361.103404;bounded_by_ta=TRUE;common_boundary=Both;end=103404;ies_id=IESPGM.PTET51.1.83.100079;ies_left_dist=0;ies_min_dist=0;ies_right_dist=0;junction_seq=gtttgaatttgaggaTAgagcattattacaag;read_names=HWI-D00104:165:C29AHACXX:8:2206:1916:53202,HWI-D00104:165:C29AHACXX:8:1103:5339:71685,HWI-D00104:165:C29AHACXX:8:1204:13433:85728,HWI-D00104:165:C29AHACXX:8:1102:13521:4085,HWI-D00104:165:C29AHACXX:8:2201:10155:60673,HWI-D00104:165:C29AHACXX:8:2202:20109:46115,HWI-D00104:165:C29AHACXX:8:1107:16887:74161,HWI-D00104:165:C29AHACXX:8:2101:16239:67119,HWI-D00104:165:C29AHACXX:8:1103:19572:32097,HWI-D00104:165:C29AHACXX:8:1201:15567:95024,HWI-D00104:165:C29AHACXX:8:1106:13759:65795,HWI-D00104:165:C29AHACXX:8:1101:17222:12120,HWI-D00104:165:C29AHACXX:8:2303:4197:18601,HWI-D00104:165:C29AHACXX:8:2202:10015:7133,HWI-D00104:165:C29AHACXX:8:1304:8201:94341;sequence=TACACTAGAAATCCTATTTTAAATAACACTTATTTAATTGATTG;start=103361;subtype=IES;support_ref=2;support_variant=15;type=IES;
scaffold51_83_with_IES	MILORD	internal_eliminated_sequence	105316	105344	.	.	.	ID=MILORD.83.105316.105344;Name=MILORD.83.105316.105344;bounded_by_ta=TRUE;common_boundary=Both;end=105344;ies_id=IESPGM.PTET51.1.83.101990;ies_left_dist=0;ies_min_dist=0;ies_right_dist=0;junction_seq=gtttggatctgcaatTAcaatagccgaagatc;read_names=HWI-D00104:165:C29AHACXX:8:2305:16534:43912,HWI-D00104:165:C29AHACXX:8:2209:19872:52153,HWI-D00104:165:C29AHACXX:8:1304:1218:42164,HWI-D00104:165:C29AHACXX:8:1204:20888:2876,HWI-D00104:165:C29AHACXX:8:2108:10219:66495,HWI-D00104:165:C29AHACXX:8:2206:13568:15099,HWI-D00104:165:C29AHACXX:8:1202:10912:55063,HWI-D00104:165:C29AHACXX:8:1203:14137:80156,HWI-D00104:165:C29AHACXX:8:2305:13898:45934,HWI-D00104:165:C29AHACXX:8:2201:18163:70916,HWI-D00104:165:C29AHACXX:8:1305:18117:82123,HWI-D00104:165:C29AHACXX:8:1103:4109:77162,HWI-D00104:165:C29AHACXX:8:1306:2676:79612,HWI-D00104:165:C29AHACXX:8:1303:13838:86879,HWI-D00104:165:C29AHACXX:8:1103:17347:80706,HWI-D00104:165:C29AHACXX:8:1201:13337:30510,HWI-D00104:165:C29AHACXX:8:2105:15684:78867,HWI-D00104:165:C29AHACXX:8:1309:7150:53279,HWI-D00104:165:C29AHACXX:8:1106:13176:31442,HWI-D00104:165:C29AHACXX:8:1108:7570:99746,HWI-D00104:165:C29AHACXX:8:2202:12844:14547,HWI-D00104:165:C29AHACXX:8:2307:4465:40101,HWI-D00104:165:C29AHACXX:8:1305:7251:11665,HWI-D00104:165:C29AHACXX:8:1202:2185:84209,HWI-D00104:165:C29AHACXX:8:1203:6853:55748,HWI-D00104:165:C29AHACXX:8:1101:8682:3487,HWI-D00104:165:C29AHACXX:8:2303:20539:70427,HWI-D00104:165:C29AHACXX:8:1106:6828:69285,HWI-D00104:165:C29AHACXX:8:2301:12054:11355,HWI-D00104:165:C29AHACXX:8:2304:7814:81380,HWI-D00104:165:C29AHACXX:8:2306:21054:69788,HWI-D00104:165:C29AHACXX:8:2101:9479:9454,HWI-D00104:165:C29AHACXX:8:1102:15916:70111,HWI-D00104:165:C29AHACXX:8:1107:16140:27699,HWI-D00104:165:C29AHACXX:8:2105:2671:31042,HWI-D00104:165:C29AHACXX:8:1309:2912:65497,HWI-D00104:165:C29AHACXX:8:1306:6557:65178,HWI-D00104:165:C29AHACXX:8:1101:12781:6790,HWI-D00104:165:C29AHACXX:8:1301:4053:19011,HWI-D00104:165:C29AHACXX:8:1305:9318:92212,HWI-D00104:165:C29AHACXX:8:1205:13690:65594,HWI-D00104:165:C29AHACXX:8:2204:3505:72242,HWI-D00104:165:C29AHACXX:8:1102:9428:22639,HWI-D00104:165:C29AHACXX:8:2207:11426:81884,HWI-D00104:165:C29AHACXX:8:2301:13579:72597,HWI-D00104:165:C29AHACXX:8:1303:3492:9314;sequence=TATTGATCAAATGTGTTTTATTTCTGTTA;start=105316;subtype=IES;support_ref=0;support_variant=46;type=IES;
scaffold51_83_with_IES	MILORD	internal_eliminated_sequence	106449	106504	.	.	.	ID=MILORD.83.106449.106504;Name=MILORD.83.106449.106504;bounded_by_ta=TRUE;common_boundary=Both;end=106504;ies_id=IESPGM.PTET51.1.83.103094;ies_left_dist=0;ies_min_dist=0;ies_right_dist=0;junction_seq=tggtaaatattatgcTAacttcaatggataaa;read_names=HWI-D00104:165:C29AHACXX:8:2209:6502:96482,HWI-D00104:165:C29AHACXX:8:2201:19316:33283,HWI-D00104:165:C29AHACXX:8:1304:17984:6096,HWI-D00104:165:C29AHACXX:8:1304:7357:82274,HWI-D00104:165:C29AHACXX:8:2104:2736:76103,HWI-D00104:165:C29AHACXX:8:1102:18923:36036,HWI-D00104:165:C29AHACXX:8:2102:2216:38295,HWI-D00104:165:C29AHACXX:8:2301:9534:43827,HWI-D00104:165:C29AHACXX:8:2203:13414:33893,HWI-D00104:165:C29AHACXX:8:2101:6586:23946,HWI-D00104:165:C29AHACXX:8:1201:13678:42735,HWI-D00104:165:C29AHACXX:8:1303:18817:5791,HWI-D00104:165:C29AHACXX:8:1304:2328:18348,HWI-D00104:165:C29AHACXX:8:1104:15117:22688,HWI-D00104:165:C29AHACXX:8:1301:11488:35221,HWI-D00104:165:C29AHACXX:8:1205:17795:75305,HWI-D00104:165:C29AHACXX:8:2302:8572:10535,HWI-D00104:165:C29AHACXX:8:2205:18721:55435,HWI-D00104:165:C29AHACXX:8:1302:8060:36814,HWI-D00104:165:C29AHACXX:8:2108:9853:37370,HWI-D00104:165:C29AHACXX:8:1107:8197:26440,HWI-D00104:165:C29AHACXX:8:1201:16636:43469,HWI-D00104:165:C29AHACXX:8:1204:8653:21225,HWI-D00104:165:C29AHACXX:8:1103:11509:59684,HWI-D00104:165:C29AHACXX:8:2205:14619:39041,HWI-D00104:165:C29AHACXX:8:2304:18664:49231,HWI-D00104:165:C29AHACXX:8:1301:3781:100273,HWI-D00104:165:C29AHACXX:8:1102:19427:57834,HWI-D00104:165:C29AHACXX:8:1102:5352:44261,HWI-D00104:165:C29AHACXX:8:2204:5115:6420,HWI-D00104:165:C29AHACXX:8:1307:12344:11510,HWI-D00104:165:C29AHACXX:8:1103:17422:76687,HWI-D00104:165:C29AHACXX:8:2307:7732:27745,HWI-D00104:165:C29AHACXX:8:1302:7581:45732,HWI-D00104:165:C29AHACXX:8:1204:17139:23929,HWI-D00104:165:C29AHACXX:8:2307:1329:20930,HWI-D00104:165:C29AHACXX:8:2104:9305:14885,HWI-D00104:165:C29AHACXX:8:1304:9524:60099,HWI-D00104:165:C29AHACXX:8:2302:3727:67887,HWI-D00104:165:C29AHACXX:8:1303:20002:62895,HWI-D00104:165:C29AHACXX:8:1301:16458:63781,HWI-D00104:165:C29AHACXX:8:2205:5705:44752,HWI-D00104:165:C29AHACXX:8:2306:16471:67038,HWI-D00104:165:C29AHACXX:8:2302:5482:32294,HWI-D00104:165:C29AHACXX:8:1305:1158:85857,HWI-D00104:165:C29AHACXX:8:1101:3610:24232;sequence=TACAGTAAAAATAGATCAAAAGTATTTATTTAATATGATTTTTATGACAATGAGTG;start=106449;subtype=IES;support_ref=2;support_variant=46;type=IES;
scaffold51_83_with_IES	MILORD	internal_eliminated_sequence	107263	107288	.	.	.	ID=MILORD.83.107263.107288;Name=MILORD.83.107263.107288;bounded_by_ta=TRUE;common_boundary=Both;end=107288;ies_id=IESPGM.PTET51.1.83.103852;ies_left_dist=0;ies_min_dist=0;ies_right_dist=0;junction_seq=aagaagatgagttggTAttagattcctaagat;read_names=HWI-D00104:165:C29AHACXX:8:2104:18105:97831,HWI-D00104:165:C29AHACXX:8:1204:11484:33750,HWI-D00104:165:C29AHACXX:8:1102:12913:51616,HWI-D00104:165:C29AHACXX:8:1309:9026:81572,HWI-D00104:165:C29AHACXX:8:1305:20138:55278,HWI-D00104:165:C29AHACXX:8:1202:9910:44164,HWI-D00104:165:C29AHACXX:8:2104:7428:96903,HWI-D00104:165:C29AHACXX:8:1206:11033:40272,HWI-D00104:165:C29AHACXX:8:1105:10253:24392,HWI-D00104:165:C29AHACXX:8:2302:2199:80042,HWI-D00104:165:C29AHACXX:8:2301:14850:51988,HWI-D00104:165:C29AHACXX:8:1205:7050:90689,HWI-D00104:165:C29AHACXX:8:1306:20905:73069,HWI-D00104:165:C29AHACXX:8:2301:8903:66616,HWI-D00104:165:C29AHACXX:8:1206:4343:24105,HWI-D00104:165:C29AHACXX:8:1107:14650:69568,HWI-D00104:165:C29AHACXX:8:1106:4300:48962,HWI-D00104:165:C29AHACXX:8:2301:4430:20421,HWI-D00104:165:C29AHACXX:8:1301:16539:24569,HWI-D00104:165:C29AHACXX:8:1301:9265:46247,HWI-D00104:165:C29AHACXX:8:1103:18010:82614,HWI-D00104:165:C29AHACXX:8:1204:3152:87676,HWI-D00104:165:C29AHACXX:8:2302:8544:62058,HWI-D00104:165:C29AHACXX:8:1301:5120:91745,HWI-D00104:165:C29AHACXX:8:1303:13620:77495,HWI-D00104:165:C29AHACXX:8:2206:20086:86513,HWI-D00104:165:C29AHACXX:8:1205:5449:83126,HWI-D00104:165:C29AHACXX:8:1302:7456:16432,HWI-D00104:165:C29AHACXX:8:2207:15016:7927,HWI-D00104:165:C29AHACXX:8:2304:10918:51000,HWI-D00104:165:C29AHACXX:8:2209:14063:76809,HWI-D00104:165:C29AHACXX:8:2209:9057:83766,HWI-D00104:165:C29AHACXX:8:2108:6281:36585,HWI-D00104:165:C29AHACXX:8:2101:11391:56121,HWI-D00104:165:C29AHACXX:8:1204:16383:44281,HWI-D00104:165:C29AHACXX:8:1205:9317:62542,HWI-D00104:165:C29AHACXX:8:1302:14226:51038,HWI-D00104:165:C29AHACXX:8:1201:7515:101176,HWI-D00104:165:C29AHACXX:8:1205:20916:92214,HWI-D00104:165:C29AHACXX:8:2201:18736:27132,HWI-D00104:165:C29AHACXX:8:1102:5133:85482,HWI-D00104:165:C29AHACXX:8:1301:3776:40070;sequence=TATGATTCAAATGATTAAATGTATTA;start=107263;subtype=IES;support_ref=12;support_variant=42;type=IES;
scaffold51_83_with_IES	MILORD	internal_eliminated_sequence	108021	108050	.	.	.	ID=MILORD.83.108021.108050;Name=MILORD.83.108021.108050;bounded_by_ta=TRUE;common_boundary=Both;end=108050;ies_id=IESPGM.PTET51.1.83.104584;ies_left_dist=0;ies_min_dist=0;ies_right_dist=0;junction_seq=ttaagattgctgaagTAcaaactaaaattgaa;read_names=HWI-D00104:165:C29AHACXX:8:1203:9962:68731,HWI-D00104:165:C29AHACXX:8:2202:1384:23836,HWI-D00104:165:C29AHACXX:8:1201:8558:13987,HWI-D00104:165:C29AHACXX:8:2108:16844:60275,HWI-D00104:165:C29AHACXX:8:1201:10151:69371,HWI-D00104:165:C29AHACXX:8:1104:6227:79231,HWI-D00104:165:C29AHACXX:8:1204:16313:27750,HWI-D00104:165:C29AHACXX:8:2206:2084:69935,HWI-D00104:165:C29AHACXX:8:2307:1442:29138,HWI-D00104:165:C29AHACXX:8:2102:16309:48197,HWI-D00104:165:C29AHACXX:8:1301:12060:25449,HWI-D00104:165:C29AHACXX:8:2105:6114:61691,HWI-D00104:165:C29AHACXX:8:2201:20978:57330,HWI-D00104:165:C29AHACXX:8:2205:11791:78028,HWI-D00104:165:C29AHACXX:8:1306:9095:49764,HWI-D00104:165:C29AHACXX:8:2201:6072:56381,HWI-D00104:165:C29AHACXX:8:2305:19469:66140,HWI-D00104:165:C29AHACXX:8:2101:17372:44703,HWI-D00104:165:C29AHACXX:8:2103:3344:21742,HWI-D00104:165:C29AHACXX:8:1304:10891:75034,HWI-D00104:165:C29AHACXX:8:2103:16580:47508,HWI-D00104:165:C29AHACXX:8:2206:8420:21901,HWI-D00104:165:C29AHACXX:8:2101:3825:22917,HWI-D00104:165:C29AHACXX:8:2108:9177:41294,HWI-D00104:165:C29AHACXX:8:2301:16645:90677,HWI-D00104:165:C29AHACXX:8:1203:4731:95849,HWI-D00104:165:C29AHACXX:8:2104:2492:50035,HWI-D00104:165:C29AHACXX:8:1206:12432:26570,HWI-D00104:165:C29AHACXX:8:2108:15489:63015,HWI-D00104:165:C29AHACXX:8:1303:6614:34565,HWI-D00104:165:C29AHACXX:8:2307:9480:100938,HWI-D00104:165:C29AHACXX:8:1204:11442:77271,HWI-D00104:165:C29AHACXX:8:2307:10844:97407,HWI-D00104:165:C29AHACXX:8:2302:16855:66920;sequence=TATGAGTAAAAGGAAGTAGTATTCGAATTA;start=108021;subtype=IES;support_ref=3;support_variant=34;type=IES;
scaffold51_83_with_IES	MILORD	internal_eliminated_sequence	108884	108929	.	.	.	ID=MILORD.83.108884.108929;Name=MILORD.83.108884.108929;bounded_by_ta=TRUE;common_boundary=Both;end=108929;ies_id=IESPGM.PTET51.1.83.105417;ies_left_dist=0;ies_min_dist=0;ies_right_dist=0;junction_seq=gaaggagaatggaacTAcatttatgcaagtta;read_names=HWI-D00104:165:C29AHACXX:8:2104:1732:35573,HWI-D00104:165:C29AHACXX:8:1204:14084:56448,HWI-D00104:165:C29AHACXX:8:2102:19525:10010,HWI-D00104:165:C29AHACXX:8:2103:19965:41546,HWI-D00104:165:C29AHACXX:8:1302:3695:62006,HWI-D00104:165:C29AHACXX:8:2202:9148:50018,HWI-D00104:165:C29AHACXX:8:1102:7468:79842,HWI-D00104:165:C29AHACXX:8:1204:5286:48081,HWI-D00104:165:C29AHACXX:8:2202:9896:90746,HWI-D00104:165:C29AHACXX:8:2202:1941:11046,HWI-D00104:165:C29AHACXX:8:2209:12087:7457,HWI-D00104:165:C29AHACXX:8:2101:12505:86766,HWI-D00104:165:C29AHACXX:8:2201:16233:100122,HWI-D00104:165:C29AHACXX:8:1102:16315:7442,HWI-D00104:165:C29AHACXX:8:1309:4643:72516,HWI-D00104:165:C29AHACXX:8:1204:20509:72436,HWI-D00104:165:C29AHACXX:8:1105:15503:15251,HWI-D00104:165:C29AHACXX:8:1303:19533:49254,HWI-D00104:165:C29AHACXX:8:2101:12185:6141,HWI-D00104:165:C29AHACXX:8:1301:12623:47338,HWI-D00104:165:C29AHACXX:8:2206:16951:61049,HWI-D00104:165:C29AHACXX:8:1103:6542:80522,HWI-D00104:165:C29AHACXX:8:1206:8584:81406,HWI-D00104:165:C29AHACXX:8:1103:11242:56788,HWI-D00104:165:C29AHACXX:8:1205:13263:16828,HWI-D00104:165:C29AHACXX:8:1202:1443:96380,HWI-D00104:165:C29AHACXX:8:2102:19442:39819,HWI-D00104:165:C29AHACXX:8:1108:3524:35900,HWI-D00104:165:C29AHACXX:8:1302:15131:81125,HWI-D00104:165:C29AHACXX:8:1301:16488:3130,HWI-D00104:165:C29AHACXX:8:2101:15002:18355,HWI-D00104:165:C29AHACXX:8:1204:15346:25698,HWI-D00104:165:C29AHACXX:8:1302:13154:32724;sequence=TATAGAAGTTTTAGTAATCCTAATAGAGAATCATTTAGATTGGCTG;start=108884;subtype=IES;support_ref=0;support_variant=33;type=IES;
scaffold51_83_with_IES	MILORD	internal_eliminated_sequence	109341	109367	.	.	.	ID=MILORD.83.109341.109367;Name=MILORD.83.109341.109367;bounded_by_ta=TRUE;common_boundary=Both;end=109367;ies_id=IESPGM.PTET51.1.83.105828;ies_left_dist=0;ies_min_dist=0;ies_right_dist=0;junction_seq=agcattggcttttggTActaaaatgctcctct;read_names=HWI-D00104:165:C29AHACXX:8:1305:19511:87486,HWI-D00104:165:C29AHACXX:8:1104:5370:19689,HWI-D00104:165:C29AHACXX:8:2203:20245:9219,HWI-D00104:165:C29AHACXX:8:1301:2448:50892,HWI-D00104:165:C29AHACXX:8:2204:12381:39802,HWI-D00104:165:C29AHACXX:8:1107:14286:4914,HWI-D00104:165:C29AHACXX:8:2105:13216:10491,HWI-D00104:165:C29AHACXX:8:2303:5715:34137,HWI-D00104:165:C29AHACXX:8:1301:12880:8708,HWI-D00104:165:C29AHACXX:8:1303:15455:64196,HWI-D00104:165:C29AHACXX:8:2101:17774:31604,HWI-D00104:165:C29AHACXX:8:1107:18837:55277,HWI-D00104:165:C29AHACXX:8:1101:7380:18056,HWI-D00104:165:C29AHACXX:8:1108:14567:18025,HWI-D00104:165:C29AHACXX:8:1301:16911:71406,HWI-D00104:165:C29AHACXX:8:1305:19764:41697,HWI-D00104:165:C29AHACXX:8:2306:19002:21948,HWI-D00104:165:C29AHACXX:8:2202:5183:73537,HWI-D00104:165:C29AHACXX:8:1105:12814:93473,HWI-D00104:165:C29AHACXX:8:2305:12583:69071,HWI-D00104:165:C29AHACXX:8:1103:5131:11476,HWI-D00104:165:C29AHACXX:8:1105:1395:68575,HWI-D00104:165:C29AHACXX:8:1304:11646:26264,HWI-D00104:165:C29AHACXX:8:1205:3438:22458,HWI-D00104:165:C29AHACXX:8:2202:19511:71522,HWI-D00104:165:C29AHACXX:8:1202:5110:90087,HWI-D00104:165:C29AHACXX:8:1108:20467:67123,HWI-D00104:165:C29AHACXX:8:1302:14053:83854,HWI-D00104:165:C29AHACXX:8:2108:7831:89901,HWI-D00104:165:C29AHACXX:8:2205:14288:66303,HWI-D00104:165:C29AHACXX:8:1302:4074:10698,HWI-D00104:165:C29AHACXX:8:2207:8930:52113,HWI-D00104:165:C29AHACXX:8:2108:14681:79024,HWI-D00104:165:C29AHACXX:8:1204:3562:38162,HWI-D00104:165:C29AHACXX:8:2307:15986:88944,HWI-D00104:165:C29AHACXX:8:1303:6392:79526,HWI-D00104:165:C29AHACXX:8:1108:14920:12977,HWI-D00104:165:C29AHACXX:8:1102:12471:89561,HWI-D00104:165:C29AHACXX:8:2209:5410:5781,HWI-D00104:165:C29AHACXX:8:2307:15673:65639,HWI-D00104:165:C29AHACXX:8:2203:16662:68855,HWI-D00104:165:C29AHACXX:8:2103:18684:96358,HWI-D00104:165:C29AHACXX:8:2103:11273:48993,HWI-D00104:165:C29AHACXX:8:2203:5753:93861,HWI-D00104:165:C29AHACXX:8:2103:3564:100062,HWI-D00104:165:C29AHACXX:8:2301:6776:15784,HWI-D00104:165:C29AHACXX:8:2305:12972:33459,HWI-D00104:165:C29AHACXX:8:1206:17339:64647,HWI-D00104:165:C29AHACXX:8:1307:13757:93538,HWI-D00104:165:C29AHACXX:8:2303:20133:86392,HWI-D00104:165:C29AHACXX:8:2201:4666:77294,HWI-D00104:165:C29AHACXX:8:1104:5759:8541,HWI-D00104:165:C29AHACXX:8:1205:13057:18759,HWI-D00104:165:C29AHACXX:8:1304:16930:43932,HWI-D00104:165:C29AHACXX:8:1309:2307:81059;sequence=TATAATCTAAATTGTTAGATTTTACGA;start=109341;subtype=IES;support_ref=3;support_variant=55;type=IES;
scaffold51_83_with_IES	MILORD	internal_eliminated_sequence	109701	109726	.	.	.	ID=MILORD.83.109701.109726;Name=MILORD.83.109701.109726;bounded_by_ta=TRUE;common_boundary=Both;end=109726;ies_id=IESPGM.PTET51.1.83.106161;ies_left_dist=0;ies_min_dist=0;ies_right_dist=0;junction_seq=attccaaataaactgTAcctccatttagtaaa;read_names=HWI-D00104:165:C29AHACXX:8:2102:21069:28093,HWI-D00104:165:C29AHACXX:8:1204:13079:74616,HWI-D00104:165:C29AHACXX:8:2304:7772:89771,HWI-D00104:165:C29AHACXX:8:2203:11949:72559,HWI-D00104:165:C29AHACXX:8:1203:2972:15627,HWI-D00104:165:C29AHACXX:8:2101:18631:19366;sequence=TATATTTGAATTATTCTTTGCAACTT;start=109701;subtype=IES;support_ref=2;support_variant=6;type=IES;
scaffold51_83_with_IES	MILORD	internal_eliminated_sequence	110627	110685	.	.	.	ID=MILORD.83.110627.110685;Name=MILORD.83.110627.110685;bounded_by_ta=TRUE;common_boundary=Both;end=110685;ies_id=IESPGM.PTET51.1.83.107061;ies_left_dist=0;ies_min_dist=0;ies_right_dist=0;junction_seq=gtgtacaaggctggaTAactcaagtaagactt;read_names=HWI-D00104:165:C29AHACXX:8:2306:11565:61537,HWI-D00104:165:C29AHACXX:8:2308:11686:38937,HWI-D00104:165:C29AHACXX:8:2308:7094:53584;sequence=TACACTCAATTTTTAAATTTCGATTGATTTTAGATTACAAACAAATACAAAATCTACTG;start=110627;subtype=IES;support_ref=2;support_variant=3;type=IES;
scaffold51_83_with_IES	MILORD	internal_eliminated_sequence	110800	110828	.	.	.	ID=MILORD.83.110800.110828;Name=MILORD.83.110800.110828;bounded_by_ta=TRUE;common_boundary=Both;end=110828;ies_id=IESPGM.PTET51.1.83.107175;ies_left_dist=0;ies_min_dist=0;ies_right_dist=0;junction_seq=cccttcttctgcgatTAagactcaatgacact;read_names=HWI-D00104:165:C29AHACXX:8:2209:4437:6665,HWI-D00104:165:C29AHACXX:8:1302:11120:50282,HWI-D00104:165:C29AHACXX:8:1203:7537:30867,HWI-D00104:165:C29AHACXX:8:2203:5376:97572,HWI-D00104:165:C29AHACXX:8:2302:5060:39483,HWI-D00104:165:C29AHACXX:8:2302:16842:19670,HWI-D00104:165:C29AHACXX:8:1205:1719:43919,HWI-D00104:165:C29AHACXX:8:1305:14140:55137,HWI-D00104:165:C29AHACXX:8:2103:1976:95175;sequence=TATAGTAAGAATGAAAGTGCATTTAAGTA;start=110800;subtype=IES;support_ref=2;support_variant=9;type=IES;
scaffold51_83_with_IES	MILORD	internal_eliminated_sequence	110854	110879	.	.	.	ID=MILORD.83.110854.110879;Name=MILORD.83.110854.110879;bounded_by_ta=TRUE;common_boundary=Both;end=110879;ies_id=IESPGM.PTET51.1.83.107200;ies_left_dist=0;ies_min_dist=0;ies_right_dist=0;junction_seq=tgacacttgaattagTAttagatttatcttgc;read_names=HWI-D00104:165:C29AHACXX:8:1101:14798:30407;sequence=TAGAGATCGAATTTCCAACGAGACTA;start=110854;subtype=IES;support_ref=1;support_variant=1;type=IES;
scaffold51_83_with_IES	MILORD	internal_eliminated_sequence	111310	111382	.	.	.	ID=MILORD.83.111310.111382;Name=MILORD.83.111310.111382;bounded_by_ta=TRUE;common_boundary=Both;end=111382;ies_id=IESPGM.PTET51.1.83.107630;ies_left_dist=0;ies_min_dist=0;ies_right_dist=0;junction_seq=cctaattttctttagTAatagtctgctagtat;read_names=HWI-D00104:165:C29AHACXX:8:2204:17277:44797,HWI-D00104:165:C29AHACXX:8:2203:14147:13882,HWI-D00104:165:C29AHACXX:8:2203:2990:19625,HWI-D00104:165:C29AHACXX:8:1306:17519:47416,HWI-D00104:165:C29AHACXX:8:2104:8956:40272,HWI-D00104:165:C29AHACXX:8:1105:3920:92633,HWI-D00104:165:C29AHACXX:8:1108:6289:77919,HWI-D00104:165:C29AHACXX:8:2305:6428:66829,HWI-D00104:165:C29AHACXX:8:1106:15445:91043,HWI-D00104:165:C29AHACXX:8:2203:20098:35742,HWI-D00104:165:C29AHACXX:8:2306:11913:86357,HWI-D00104:165:C29AHACXX:8:1205:8279:18835,HWI-D00104:165:C29AHACXX:8:1205:15134:58887,HWI-D00104:165:C29AHACXX:8:1301:11378:61991,HWI-D00104:165:C29AHACXX:8:2305:7729:82535,HWI-D00104:165:C29AHACXX:8:2206:1636:63065,HWI-D00104:165:C29AHACXX:8:1305:18247:99300,HWI-D00104:165:C29AHACXX:8:2205:8146:58108,HWI-D00104:165:C29AHACXX:8:1105:1778:23437,HWI-D00104:165:C29AHACXX:8:1108:19981:30725,HWI-D00104:165:C29AHACXX:8:1102:4754:74991,HWI-D00104:165:C29AHACXX:8:1309:20111:26809,HWI-D00104:165:C29AHACXX:8:2304:15114:4122,HWI-D00104:165:C29AHACXX:8:1106:10563:93745,HWI-D00104:165:C29AHACXX:8:2302:15180:46016,HWI-D00104:165:C29AHACXX:8:2202:3506:38948,HWI-D00104:165:C29AHACXX:8:2301:4533:32887,HWI-D00104:165:C29AHACXX:8:1301:16015:16896,HWI-D00104:165:C29AHACXX:8:2204:18908:32895,HWI-D00104:165:C29AHACXX:8:1202:4607:9093,HWI-D00104:165:C29AHACXX:8:1304:5945:57172,HWI-D00104:165:C29AHACXX:8:2304:9900:43596,HWI-D00104:165:C29AHACXX:8:2102:12408:71313,HWI-D00104:165:C29AHACXX:8:2102:12290:64986,HWI-D00104:165:C29AHACXX:8:1107:19993:84420,HWI-D00104:165:C29AHACXX:8:1201:15937:70640,HWI-D00104:165:C29AHACXX:8:1203:12086:27535;sequence=TACAGGTGATAAGAGAAATCGCTATTGAATTACCTAGTTTAGTTGATAGTAATTGTAAAAATCAAACCTACTG;start=111310;subtype=IES;support_ref=6;support_variant=37;type=IES;
scaffold51_83_with_IES	MILORD	internal_eliminated_sequence	112111	112139	.	.	.	ID=MILORD.83.112111.112139;Name=MILORD.83.112111.112139;bounded_by_ta=TRUE;common_boundary=Both;end=112139;ies_id=IESPGM.PTET51.1.83.108358;ies_left_dist=0;ies_min_dist=0;ies_right_dist=0;junction_seq=tgtactttttcgaagTAtatttattgaccaac;read_names=HWI-D00104:165:C29AHACXX:8:1307:14508:66619,HWI-D00104:165:C29AHACXX:8:1301:3041:75201,HWI-D00104:165:C29AHACXX:8:1301:16861:68160,HWI-D00104:165:C29AHACXX:8:2102:11210:97471,HWI-D00104:165:C29AHACXX:8:2203:7631:4412,HWI-D00104:165:C29AHACXX:8:2301:9836:19340,HWI-D00104:165:C29AHACXX:8:2104:1969:45848,HWI-D00104:165:C29AHACXX:8:1305:17238:36475,HWI-D00104:165:C29AHACXX:8:2101:7445:34782,HWI-D00104:165:C29AHACXX:8:2209:3237:32668,HWI-D00104:165:C29AHACXX:8:2209:19432:67329,HWI-D00104:165:C29AHACXX:8:1107:6572:90744,HWI-D00104:165:C29AHACXX:8:1102:6099:60353,HWI-D00104:165:C29AHACXX:8:1102:8884:55267,HWI-D00104:165:C29AHACXX:8:1203:10089:77031,HWI-D00104:165:C29AHACXX:8:1106:6988:11042,HWI-D00104:165:C29AHACXX:8:1301:6719:32585,HWI-D00104:165:C29AHACXX:8:2303:13523:11529,HWI-D00104:165:C29AHACXX:8:1201:6785:44703,HWI-D00104:165:C29AHACXX:8:1302:2926:8412,HWI-D00104:165:C29AHACXX:8:1201:5329:72811,HWI-D00104:165:C29AHACXX:8:1205:10113:24692,HWI-D00104:165:C29AHACXX:8:2202:6765:59290,HWI-D00104:165:C29AHACXX:8:2204:2063:64297,HWI-D00104:165:C29AHACXX:8:2202:14966:28244,HWI-D00104:165:C29AHACXX:8:1307:5718:48764,HWI-D00104:165:C29AHACXX:8:1206:8478:71750,HWI-D00104:165:C29AHACXX:8:1104:20699:61789,HWI-D00104:165:C29AHACXX:8:2101:21200:52259,HWI-D00104:165:C29AHACXX:8:2104:3667:53345,HWI-D00104:165:C29AHACXX:8:1104:8658:26423,HWI-D00104:165:C29AHACXX:8:2304:12488:54240;sequence=TATAACTAGTTTATATCTCTTTTGTACTA;start=112111;subtype=IES;support_ref=15;support_variant=32;type=IES;
scaffold51_83_with_IES	MILORD	internal_eliminated_sequence	112353	113430	.	.	.	ID=MILORD.83.112353.113430;Name=MILORD.83.112353.113430;bounded_by_ta=TRUE;common_boundary=LEFT;end=113430;ies_id=IESPGM.PTET51.1.83.108571;ies_left_dist=0;ies_min_dist=0;ies_right_dist=-1029;junction_seq=acttcttcttagagaTAtaattatttaaataa;read_names=HWI-D00104:165:C29AHACXX:8:1108:16501:60776;sequence=TATTGTCAAATTCCAATTCTTCTTATGTAAGTATTCCCAGTGTTATCAATATCAGAGTTCAACAATTCTCCGTGCGAAAACATTCTACCTTATCTTACTGCCAACACAAATTCTTCAATAAAGTACTGCAAATGATAATCATTTATCAATTTCACTTCCCTAAGACAATCTCTGACCTCCCTACTCAACACTATCATATAAGATAATGGAGCCTAAATTACATTATACAATATTGCATACTTCGTTGATTGTTATCGTTGAGAATGGTTACACATTCTTCTAAATTACCGATGAACTCCTTATAAGAGGAACATCAGCCATGGAAGGTATATCGAAAACCAGACTTCTCCTTCTTCTCATATTACAGCTACTCTTATATTAATTTTTATTTCCTCATTTATTTTCACTTATAGATAAATGATTTTAATTAACTTATTGAATGGAAATTTAAATATTTGAATTTAACAATCAATTTAAATAGGATAATTCAAATACCCCCTCCAAACAGTTGTATCATTAATTGATGCTTTAATTAAATCAGTTGTTTCACTCTCATATTCATAGACTATTCTTCTTCCAGGCTTATTTATGAATAGATTTTAGCACTCTGGATAACGCTGAATCAGATCGCTTCTCTTTTTATTAATTTCCTCATCCTCTAATTATACATATTCCTACACTCGACCATTTAAAATTATAAATAGTTTTTCCTATTTGATCCCATCCCTCCAAATAATGTGTCCTATTCTTCATTAATCAATCAACAACTTACCTTTTTCGTATCGAATTAGTGTAGCTTTCTCAGCAAATCCCCTCAATGTTGCTTAATATAACTTTTGACCATTATTCAACTAGTTTAAGAACTTTACCTATCCTAAACACTCAATCAAGGCTTACACATCCCTCTTTGTTCTCTCTTACTTTTATAATAACGTAACTATATTCATTTATATAAAATTAATCAATCAAAAAATCCAAATAACACGAATAACCATCGTAATAATCAAATTCAATAAAAAAGTAAGAGATTTTTGTATTTTCTATTTTATTTTATTTAACAGATTTTACAATCCCACAA;start=112353;subtype=PARTIAL_EXTERNAL;support_ref=4;support_variant=1;type=ALTERNATIVE;
scaffold51_83_with_IES	MILORD	internal_eliminated_sequence	112353	112401	.	.	.	ID=MILORD.83.112353.112401;Name=MILORD.83.112353.112401;bounded_by_ta=TRUE;common_boundary=Both;end=112401;ies_id=IESPGM.PTET51.1.83.108571;ies_left_dist=0;ies_min_dist=0;ies_right_dist=0;junction_seq=acttcttcttagagaTAtcagagttcaacaat;read_names=HWI-D00104:165:C29AHACXX:8:1301:12246:61224,HWI-D00104:165:C29AHACXX:8:1306:2302:3216,HWI-D00104:165:C29AHACXX:8:1104:3675:80995,HWI-D00104:165:C29AHACXX:8:2108:12306:85292,HWI-D00104:165:C29AHACXX:8:2108:13051:25955,HWI-D00104:165:C29AHACXX:8:2104:14133:8411,HWI-D00104:165:C29AHACXX:8:2307:16016:80236,HWI-D00104:165:C29AHACXX:8:1204:11606:84451,HWI-D00104:165:C29AHACXX:8:2103:20362:65324,HWI-D00104:165:C29AHACXX:8:1102:17028:70156,HWI-D00104:165:C29AHACXX:8:1101:20764:56932;sequence=TATTGTCAAATTCCAATTCTTCTTATGTAAGTATTCCCAGTGTTATCAA;start=112353;subtype=IES;support_ref=8;support_variant=11;type=IES;
scaffold51_83_with_IES	MILORD	internal_eliminated_sequence	112715	112863	.	.	.	ID=MILORD.83.112715.112863;Name=MILORD.83.112715.112863;bounded_by_ta=TRUE;common_boundary=Both;end=112863;ies_id=IESPGM.PTET51.1.83.108884;ies_left_dist=0;ies_min_dist=0;ies_right_dist=0;junction_seq=tccttcttctcatatTAtcattaattgatgct;read_names=HWI-D00104:165:C29AHACXX:8:1201:18088:12821,HWI-D00104:165:C29AHACXX:8:1301:7149:77695,HWI-D00104:165:C29AHACXX:8:1105:6574:95226,HWI-D00104:165:C29AHACXX:8:2206:4564:41207,HWI-D00104:165:C29AHACXX:8:1306:3889:92122,HWI-D00104:165:C29AHACXX:8:2101:16938:88036,HWI-D00104:165:C29AHACXX:8:2302:20994:23419,HWI-D00104:165:C29AHACXX:8:2102:14341:64553,HWI-D00104:165:C29AHACXX:8:1304:4885:58053,HWI-D00104:165:C29AHACXX:8:1108:14842:96375,HWI-D00104:165:C29AHACXX:8:1105:20706:5189,HWI-D00104:165:C29AHACXX:8:1107:10538:93139,HWI-D00104:165:C29AHACXX:8:2104:19372:98497,HWI-D00104:165:C29AHACXX:8:1309:17910:63637,HWI-D00104:165:C29AHACXX:8:1102:9871:69468,HWI-D00104:165:C29AHACXX:8:2104:3034:87580,HWI-D00104:165:C29AHACXX:8:1302:12542:26043,HWI-D00104:165:C29AHACXX:8:1204:9123:38313,HWI-D00104:165:C29AHACXX:8:1205:4114:5669,HWI-D00104:165:C29AHACXX:8:2207:5772:57464,HWI-D00104:165:C29AHACXX:8:1203:15630:88735,HWI-D00104:165:C29AHACXX:8:1202:2861:97060,HWI-D00104:165:C29AHACXX:8:2202:18746:33942;sequence=TACAGCTACTCTTATATTAATTTTTATTTCCTCATTTATTTTCACTTATAGATAAATGATTTTAATTAACTTATTGAATGGAAATTTAAATATTTGAATTTAACAATCAATTTAAATAGGATAATTCAAATACCCCCTCCAAACAGTTG;start=112715;subtype=IES;support_ref=8;support_variant=23;type=IES;
scaffold51_83_with_IES	MILORD	internal_eliminated_sequence	117071	117116	.	.	.	ID=MILORD.83.117071.117116;Name=MILORD.83.117071.117116;bounded_by_ta=TRUE;common_boundary=RIGHT;end=117116;ies_id=IESPGM.PTET51.1.83.113059;ies_left_dist=-32;ies_min_dist=0;ies_right_dist=0;junction_seq=tctttagggatcttaTAactgaatcattatgg;read_names=HWI-D00104:165:C29AHACXX:8:1101:12711:62785;sequence=TACATCTATAAAAATAAATTACTTTTTTCATTCATTCAATTAATTG;start=117071;subtype=PARTIAL_INTERNAL;support_ref=7;support_variant=1;type=ALTERNATIVE;
scaffold51_83_with_IES	MILORD	internal_eliminated_sequence	122654	122680	.	.	.	ID=MILORD.83.122654.122680;Name=MILORD.83.122654.122680;bounded_by_ta=TRUE;common_boundary=Both;end=122680;ies_id=IESPGM.PTET51.1.83.118596;ies_left_dist=0;ies_min_dist=0;ies_right_dist=0;junction_seq=agatcactcatttgaTActaaacaaaattctt;read_names=HWI-D00104:165:C29AHACXX:8:1108:10225:26007,HWI-D00104:165:C29AHACXX:8:2305:17997:90328,HWI-D00104:165:C29AHACXX:8:1101:2623:47803,HWI-D00104:165:C29AHACXX:8:2308:18003:44517,HWI-D00104:165:C29AHACXX:8:2204:13053:29430,HWI-D00104:165:C29AHACXX:8:2201:18592:71971,HWI-D00104:165:C29AHACXX:8:2203:15137:15234,HWI-D00104:165:C29AHACXX:8:2205:8063:31233,HWI-D00104:165:C29AHACXX:8:2307:6065:50222,HWI-D00104:165:C29AHACXX:8:1103:16924:40620,HWI-D00104:165:C29AHACXX:8:2307:4317:24586,HWI-D00104:165:C29AHACXX:8:1305:2649:67143,HWI-D00104:165:C29AHACXX:8:2108:10788:18405,HWI-D00104:165:C29AHACXX:8:1102:6869:96667,HWI-D00104:165:C29AHACXX:8:2302:1703:45132,HWI-D00104:165:C29AHACXX:8:2108:15691:80010,HWI-D00104:165:C29AHACXX:8:2205:9628:21158,HWI-D00104:165:C29AHACXX:8:1101:8507:50586,HWI-D00104:165:C29AHACXX:8:2207:20184:82679,HWI-D00104:165:C29AHACXX:8:2302:20518:27195,HWI-D00104:165:C29AHACXX:8:1307:2061:6634,HWI-D00104:165:C29AHACXX:8:2301:5553:4226,HWI-D00104:165:C29AHACXX:8:1104:8946:84461,HWI-D00104:165:C29AHACXX:8:1309:11325:17622,HWI-D00104:165:C29AHACXX:8:1102:3791:42849,HWI-D00104:165:C29AHACXX:8:1305:13915:77667,HWI-D00104:165:C29AHACXX:8:1201:4928:26293,HWI-D00104:165:C29AHACXX:8:1106:15309:47697,HWI-D00104:165:C29AHACXX:8:1309:1383:35316,HWI-D00104:165:C29AHACXX:8:1304:20005:79762,HWI-D00104:165:C29AHACXX:8:2206:6376:10996,HWI-D00104:165:C29AHACXX:8:1301:8405:80452,HWI-D00104:165:C29AHACXX:8:2104:6041:28876,HWI-D00104:165:C29AHACXX:8:2304:3995:55998,HWI-D00104:165:C29AHACXX:8:1103:2724:36636,HWI-D00104:165:C29AHACXX:8:1106:3928:18841,HWI-D00104:165:C29AHACXX:8:1104:17419:81774,HWI-D00104:165:C29AHACXX:8:1204:3147:19610,HWI-D00104:165:C29AHACXX:8:2304:19644:55934;sequence=TACAATAAATTGAAGTCACATGTACTA;start=122654;subtype=IES;support_ref=21;support_variant=39;type=IES;
scaffold51_83_with_IES	MILORD	internal_eliminated_sequence	127218	127261	.	.	.	ID=MILORD.83.127218.127261;Name=MILORD.83.127218.127261;bounded_by_ta=TRUE;common_boundary=None;end=127261;ies_id=IESPGM.PTET51.1.83.123232;ies_left_dist=99;ies_min_dist=84;ies_right_dist=84;junction_seq=ataagtatgataaagTAcagatgcattcattg;read_names=HWI-D00104:165:C29AHACXX:8:2303:7526:89557;sequence=TATTACTAAAATTAGAAAATATTTAATAGATATAAAGTCAATTA;start=127218;subtype=MAC;support_ref=138;support_variant=1;type=CRYPTIC;
scaffold51_83_with_IES	MILORD	internal_eliminated_sequence	127317	127345	.	.	.	ID=MILORD.83.127317.127345;Name=MILORD.83.127317.127345;bounded_by_ta=TRUE;common_boundary=Both;end=127345;ies_id=IESPGM.PTET51.1.83.123232;ies_left_dist=0;ies_min_dist=0;ies_right_dist=0;junction_seq=tcagattgaaataaaTAcataataacattatt;read_names=HWI-D00104:165:C29AHACXX:8:2203:3289:84796,HWI-D00104:165:C29AHACXX:8:1201:17395:19939,HWI-D00104:165:C29AHACXX:8:1304:13311:37019,HWI-D00104:165:C29AHACXX:8:2202:20613:7887,HWI-D00104:165:C29AHACXX:8:1101:8335:42098,HWI-D00104:165:C29AHACXX:8:2206:20082:45405,HWI-D00104:165:C29AHACXX:8:1204:13558:93466,HWI-D00104:165:C29AHACXX:8:2303:14160:16197,HWI-D00104:165:C29AHACXX:8:2209:10279:94145,HWI-D00104:165:C29AHACXX:8:1104:15550:37790,HWI-D00104:165:C29AHACXX:8:1105:4814:72476,HWI-D00104:165:C29AHACXX:8:1301:16585:46438,HWI-D00104:165:C29AHACXX:8:1305:12986:95519,HWI-D00104:165:C29AHACXX:8:1201:4131:20991,HWI-D00104:165:C29AHACXX:8:2209:11000:28995,HWI-D00104:165:C29AHACXX:8:1205:8613:2346,HWI-D00104:165:C29AHACXX:8:1204:14791:89804,HWI-D00104:165:C29AHACXX:8:1103:19149:60219,HWI-D00104:165:C29AHACXX:8:2303:11871:63565,HWI-D00104:165:C29AHACXX:8:2101:7153:12773;sequence=TATACATCAATTAAATTTCTATGTTCCTA;start=127317;subtype=IES;support_ref=3;support_variant=20;type=IES;
scaffold51_83_with_IES	MILORD	internal_eliminated_sequence	128227	128292	.	.	.	ID=MILORD.83.128227.128292;Name=MILORD.83.128227.128292;bounded_by_ta=TRUE;common_boundary=Both;end=128292;ies_id=IESPGM.PTET51.1.83.124113;ies_left_dist=0;ies_min_dist=0;ies_right_dist=0;junction_seq=tatttagaattaagtTAcaaaaacagagcaat;read_names=HWI-D00104:165:C29AHACXX:8:1302:16683:23908,HWI-D00104:165:C29AHACXX:8:1307:3093:70178,HWI-D00104:165:C29AHACXX:8:2202:9851:66329,HWI-D00104:165:C29AHACXX:8:2201:6953:53769,HWI-D00104:165:C29AHACXX:8:2304:3605:15508,HWI-D00104:165:C29AHACXX:8:1303:14653:65223,HWI-D00104:165:C29AHACXX:8:2304:12301:50425,HWI-D00104:165:C29AHACXX:8:2204:2330:92003,HWI-D00104:165:C29AHACXX:8:1305:19691:71587,HWI-D00104:165:C29AHACXX:8:2104:4501:42923,HWI-D00104:165:C29AHACXX:8:2302:6700:98042,HWI-D00104:165:C29AHACXX:8:2307:16894:73011,HWI-D00104:165:C29AHACXX:8:2308:4711:93602,HWI-D00104:165:C29AHACXX:8:2105:5701:27775,HWI-D00104:165:C29AHACXX:8:2308:7090:2642,HWI-D00104:165:C29AHACXX:8:2307:9828:67186,HWI-D00104:165:C29AHACXX:8:2308:13458:68399,HWI-D00104:165:C29AHACXX:8:1303:1537:91529,HWI-D00104:165:C29AHACXX:8:2202:18038:91773,HWI-D00104:165:C29AHACXX:8:2207:3518:73707,HWI-D00104:165:C29AHACXX:8:2105:9099:97399,HWI-D00104:165:C29AHACXX:8:1301:15636:10504;sequence=TATTGTTGCTTTTAATATCCGTTTAAATATTTAATAAATAATTGATTTTGATTATGGCATTTTCAA;start=128227;subtype=IES;support_ref=2;support_variant=22;type=IES;
scaffold51_83_with_IES	MILORD	internal_eliminated_sequence	128885	128928	.	.	.	ID=MILORD.83.128885.128928;Name=MILORD.83.128885.128928;bounded_by_ta=TRUE;common_boundary=Both;end=128928;ies_id=IESPGM.PTET51.1.83.124705;ies_left_dist=0;ies_min_dist=0;ies_right_dist=0;junction_seq=atttgttcatagagaTAttaaattagaaaaca;read_names=HWI-D00104:165:C29AHACXX:8:2303:12213:61284,HWI-D00104:165:C29AHACXX:8:2104:19398:50775,HWI-D00104:165:C29AHACXX:8:2103:9004:41920,HWI-D00104:165:C29AHACXX:8:1202:15476:37349,HWI-D00104:165:C29AHACXX:8:2105:20978:85124,HWI-D00104:165:C29AHACXX:8:1202:19300:81756,HWI-D00104:165:C29AHACXX:8:2207:2396:79512,HWI-D00104:165:C29AHACXX:8:2101:20665:74575,HWI-D00104:165:C29AHACXX:8:1108:15661:36744,HWI-D00104:165:C29AHACXX:8:1106:16120:15570,HWI-D00104:165:C29AHACXX:8:1202:3482:40428,HWI-D00104:165:C29AHACXX:8:1304:10617:83635,HWI-D00104:165:C29AHACXX:8:2104:20726:2552,HWI-D00104:165:C29AHACXX:8:2207:9695:5092,HWI-D00104:165:C29AHACXX:8:2101:10177:6378,HWI-D00104:165:C29AHACXX:8:2202:14949:36465,HWI-D00104:165:C29AHACXX:8:1107:3011:93487,HWI-D00104:165:C29AHACXX:8:2304:15757:55436,HWI-D00104:165:C29AHACXX:8:2207:3674:38688,HWI-D00104:165:C29AHACXX:8:1302:5608:94138,HWI-D00104:165:C29AHACXX:8:2101:5623:2524,HWI-D00104:165:C29AHACXX:8:2203:3464:99873,HWI-D00104:165:C29AHACXX:8:2103:15184:77921,HWI-D00104:165:C29AHACXX:8:1302:3378:16202,HWI-D00104:165:C29AHACXX:8:2104:8270:35794,HWI-D00104:165:C29AHACXX:8:1106:1753:65837,HWI-D00104:165:C29AHACXX:8:1307:4128:90038,HWI-D00104:165:C29AHACXX:8:2202:1512:90546,HWI-D00104:165:C29AHACXX:8:2204:11535:75708,HWI-D00104:165:C29AHACXX:8:2201:3096:60393,HWI-D00104:165:C29AHACXX:8:2206:19575:36857,HWI-D00104:165:C29AHACXX:8:1107:8915:27029,HWI-D00104:165:C29AHACXX:8:2201:17184:86990,HWI-D00104:165:C29AHACXX:8:2305:12032:95248;sequence=TACACTTAAGAATAACAAGAGATCCTAAATTTTAAAATTGACTA;start=128885;subtype=IES;support_ref=0;support_variant=34;type=IES;
scaffold51_83_with_IES	MILORD	internal_eliminated_sequence	129144	129228	.	.	.	ID=MILORD.83.129144.129228;Name=MILORD.83.129144.129228;bounded_by_ta=TRUE;common_boundary=Both;end=129228;ies_id=IESPGM.PTET51.1.83.124920;ies_left_dist=0;ies_min_dist=0;ies_right_dist=0;junction_seq=ttgtaatatattgtgTAattacttttagttag;read_names=HWI-D00104:165:C29AHACXX:8:2207:1350:16838,HWI-D00104:165:C29AHACXX:8:2205:11384:77040,HWI-D00104:165:C29AHACXX:8:2103:20241:23788,HWI-D00104:165:C29AHACXX:8:1204:4670:68103,HWI-D00104:165:C29AHACXX:8:2204:9651:14579,HWI-D00104:165:C29AHACXX:8:1104:6871:96125,HWI-D00104:165:C29AHACXX:8:1204:8945:25062,HWI-D00104:165:C29AHACXX:8:1201:3386:72118,HWI-D00104:165:C29AHACXX:8:1105:16072:70612,HWI-D00104:165:C29AHACXX:8:2209:13093:48203,HWI-D00104:165:C29AHACXX:8:1304:1505:61099,HWI-D00104:165:C29AHACXX:8:2204:11871:47700,HWI-D00104:165:C29AHACXX:8:1302:1222:40638,HWI-D00104:165:C29AHACXX:8:2303:12214:31503,HWI-D00104:165:C29AHACXX:8:2303:9463:39808,HWI-D00104:165:C29AHACXX:8:2305:10368:82465,HWI-D00104:165:C29AHACXX:8:2305:10349:98055,HWI-D00104:165:C29AHACXX:8:2303:1819:34302,HWI-D00104:165:C29AHACXX:8:1206:5161:9720,HWI-D00104:165:C29AHACXX:8:1203:5638:30479,HWI-D00104:165:C29AHACXX:8:2303:6443:52639,HWI-D00104:165:C29AHACXX:8:2205:19426:65179,HWI-D00104:165:C29AHACXX:8:1108:19440:100880,HWI-D00104:165:C29AHACXX:8:1201:19399:6694,HWI-D00104:165:C29AHACXX:8:2303:20711:74827,HWI-D00104:165:C29AHACXX:8:1204:17962:56254,HWI-D00104:165:C29AHACXX:8:2104:20733:45683,HWI-D00104:165:C29AHACXX:8:2101:16591:67133,HWI-D00104:165:C29AHACXX:8:1204:19744:52799,HWI-D00104:165:C29AHACXX:8:1302:7641:30908,HWI-D00104:165:C29AHACXX:8:1303:6559:55650,HWI-D00104:165:C29AHACXX:8:1303:5895:50358;sequence=TACAATCTATTTTACTAAAATTTTGTATATTCACTAAAGTTAGACAATTTCTAAGGTAGAACTATAGGGAGTTTTTATCTAACTG;start=129144;subtype=IES;support_ref=0;support_variant=32;type=IES;
scaffold51_83_with_IES	MILORD	internal_eliminated_sequence	132104	132212	.	.	.	ID=MILORD.83.132104.132212;Name=MILORD.83.132104.132212;bounded_by_ta=TRUE;common_boundary=Both;end=132212;ies_id=IESPGM.PTET51.1.83.127795;ies_left_dist=0;ies_min_dist=0;ies_right_dist=0;junction_seq=ttaattcattgatggTAattgattcatttctt;read_names=HWI-D00104:165:C29AHACXX:8:2202:14059:2920,HWI-D00104:165:C29AHACXX:8:1103:19125:77188,HWI-D00104:165:C29AHACXX:8:1305:14689:46655,HWI-D00104:165:C29AHACXX:8:1204:4823:78617,HWI-D00104:165:C29AHACXX:8:2209:6227:56544,HWI-D00104:165:C29AHACXX:8:2209:12411:34321,HWI-D00104:165:C29AHACXX:8:1205:7233:37553,HWI-D00104:165:C29AHACXX:8:1301:1253:65573,HWI-D00104:165:C29AHACXX:8:2104:2994:31152,HWI-D00104:165:C29AHACXX:8:2101:15424:65799,HWI-D00104:165:C29AHACXX:8:1106:1329:81591,HWI-D00104:165:C29AHACXX:8:1303:5406:13996,HWI-D00104:165:C29AHACXX:8:1301:1797:44109,HWI-D00104:165:C29AHACXX:8:1202:5178:10263,HWI-D00104:165:C29AHACXX:8:2302:6408:94442,HWI-D00104:165:C29AHACXX:8:1104:8950:54586,HWI-D00104:165:C29AHACXX:8:1301:16767:28117,HWI-D00104:165:C29AHACXX:8:1105:2486:67287,HWI-D00104:165:C29AHACXX:8:2209:9966:57538,HWI-D00104:165:C29AHACXX:8:1206:13812:23125,HWI-D00104:165:C29AHACXX:8:1301:10777:93890,HWI-D00104:165:C29AHACXX:8:1206:6493:63462,HWI-D00104:165:C29AHACXX:8:2209:9723:7485,HWI-D00104:165:C29AHACXX:8:2209:2534:64295,HWI-D00104:165:C29AHACXX:8:1305:2331:96969,HWI-D00104:165:C29AHACXX:8:2108:11947:16775,HWI-D00104:165:C29AHACXX:8:2303:19443:44195,HWI-D00104:165:C29AHACXX:8:2302:12732:82802,HWI-D00104:165:C29AHACXX:8:2104:8257:60602;sequence=TATAATATAGTTGAATTTGGTATTTTATAATTGATAATTTAATGCAATTTAAATATATTAATTAATAGATTCTTTCAAATCATACATAACTATTCTTAATTCTAACCCA;start=132104;subtype=IES;support_ref=2;support_variant=29;type=IES;
scaffold51_83_with_IES	MILORD	internal_eliminated_sequence	133262	133310	.	.	.	ID=MILORD.83.133262.133310;Name=MILORD.83.133262.133310;bounded_by_ta=TRUE;common_boundary=Both;end=133310;ies_id=IESPGM.PTET51.1.83.128844;ies_left_dist=0;ies_min_dist=0;ies_right_dist=0;junction_seq=taatgttgatgttgaTAcctgacatttttata;read_names=HWI-D00104:165:C29AHACXX:8:1206:7299:41600,HWI-D00104:165:C29AHACXX:8:2201:16692:79270,HWI-D00104:165:C29AHACXX:8:1103:8543:18921,HWI-D00104:165:C29AHACXX:8:1201:11572:81429,HWI-D00104:165:C29AHACXX:8:2302:7556:86524,HWI-D00104:165:C29AHACXX:8:2108:13407:91702,HWI-D00104:165:C29AHACXX:8:2302:5510:8651,HWI-D00104:165:C29AHACXX:8:1302:5244:14595,HWI-D00104:165:C29AHACXX:8:1204:21076:30326,HWI-D00104:165:C29AHACXX:8:1306:2021:40952,HWI-D00104:165:C29AHACXX:8:1102:17238:58966;sequence=TACATTAAATATTGTTCATTTTATGTAATTCTAAACATCAATGAGAGTG;start=133262;subtype=IES;support_ref=10;support_variant=11;type=IES;
scaffold51_83_with_IES	MILORD	internal_eliminated_sequence	134201	134244	.	.	.	ID=MILORD.83.134201.134244;Name=MILORD.83.134201.134244;bounded_by_ta=TRUE;common_boundary=Both;end=134244;ies_id=IESPGM.PTET51.1.83.129734;ies_left_dist=0;ies_min_dist=0;ies_right_dist=0;junction_seq=gaatggttctgatatTAataaagtgtcagaag;read_names=HWI-D00104:165:C29AHACXX:8:2209:20037:65233,HWI-D00104:165:C29AHACXX:8:2101:20481:55922,HWI-D00104:165:C29AHACXX:8:2202:10054:26353,HWI-D00104:165:C29AHACXX:8:2103:12754:40935,HWI-D00104:165:C29AHACXX:8:2203:7819:70361,HWI-D00104:165:C29AHACXX:8:1306:3588:37821,HWI-D00104:165:C29AHACXX:8:2206:5708:52653,HWI-D00104:165:C29AHACXX:8:2304:8166:71739,HWI-D00104:165:C29AHACXX:8:2105:16744:36477,HWI-D00104:165:C29AHACXX:8:2201:4042:49255,HWI-D00104:165:C29AHACXX:8:2103:2473:3726,HWI-D00104:165:C29AHACXX:8:2209:12233:12657,HWI-D00104:165:C29AHACXX:8:1103:1254:60040,HWI-D00104:165:C29AHACXX:8:2301:4643:5202,HWI-D00104:165:C29AHACXX:8:1204:20654:44146,HWI-D00104:165:C29AHACXX:8:2104:7940:9728,HWI-D00104:165:C29AHACXX:8:1309:7031:13992,HWI-D00104:165:C29AHACXX:8:2308:5355:99906,HWI-D00104:165:C29AHACXX:8:2306:19164:96602,HWI-D00104:165:C29AHACXX:8:1206:15271:32821,HWI-D00104:165:C29AHACXX:8:2206:10881:80133,HWI-D00104:165:C29AHACXX:8:1103:16894:97569,HWI-D00104:165:C29AHACXX:8:2203:18660:50877,HWI-D00104:165:C29AHACXX:8:2103:19087:84303,HWI-D00104:165:C29AHACXX:8:1206:17192:43058,HWI-D00104:165:C29AHACXX:8:2206:10917:52210,HWI-D00104:165:C29AHACXX:8:1102:3013:2309,HWI-D00104:165:C29AHACXX:8:2207:3687:50146,HWI-D00104:165:C29AHACXX:8:1205:20216:15156,HWI-D00104:165:C29AHACXX:8:2303:13115:21073,HWI-D00104:165:C29AHACXX:8:1101:20773:90401,HWI-D00104:165:C29AHACXX:8:1106:5674:41700,HWI-D00104:165:C29AHACXX:8:2305:9638:32799,HWI-D00104:165:C29AHACXX:8:1302:14227:67823;sequence=TATAGTTGATAAATTAAATTGTGATAATTCAGATGTTTTGAGTA;start=134201;subtype=IES;support_ref=6;support_variant=34;type=IES;
scaffold51_83_with_IES	MILORD	internal_eliminated_sequence	135238	135294	.	.	.	ID=MILORD.83.135238.135294;Name=MILORD.83.135238.135294;bounded_by_ta=TRUE;common_boundary=Both;end=135294;ies_id=IESPGM.PTET51.1.83.130727;ies_left_dist=0;ies_min_dist=0;ies_right_dist=0;junction_seq=tagatcattttatgcTAtcaaatcattctttc;read_names=HWI-D00104:165:C29AHACXX:8:2104:4760:60514,HWI-D00104:165:C29AHACXX:8:2301:14617:44921,HWI-D00104:165:C29AHACXX:8:2102:5136:98969,HWI-D00104:165:C29AHACXX:8:2103:20481:60675,HWI-D00104:165:C29AHACXX:8:2301:6273:5645,HWI-D00104:165:C29AHACXX:8:2304:4320:18717,HWI-D00104:165:C29AHACXX:8:2202:4394:59092,HWI-D00104:165:C29AHACXX:8:2305:15063:11965,HWI-D00104:165:C29AHACXX:8:2205:6301:99505,HWI-D00104:165:C29AHACXX:8:1304:3979:51173,HWI-D00104:165:C29AHACXX:8:1108:14401:22956,HWI-D00104:165:C29AHACXX:8:1104:20015:19135,HWI-D00104:165:C29AHACXX:8:2204:5285:17873,HWI-D00104:165:C29AHACXX:8:2203:13045:54026,HWI-D00104:165:C29AHACXX:8:2301:4924:10727,HWI-D00104:165:C29AHACXX:8:2204:4322:60908,HWI-D00104:165:C29AHACXX:8:1304:16913:24742,HWI-D00104:165:C29AHACXX:8:1305:19161:41795,HWI-D00104:165:C29AHACXX:8:2104:16722:2631,HWI-D00104:165:C29AHACXX:8:1304:8173:45680,HWI-D00104:165:C29AHACXX:8:1206:2329:57132,HWI-D00104:165:C29AHACXX:8:2303:11585:42970,HWI-D00104:165:C29AHACXX:8:2302:15902:49306,HWI-D00104:165:C29AHACXX:8:1105:15405:2108,HWI-D00104:165:C29AHACXX:8:1302:4631:38020,HWI-D00104:165:C29AHACXX:8:1104:18152:10385,HWI-D00104:165:C29AHACXX:8:2304:14119:97518,HWI-D00104:165:C29AHACXX:8:1202:3472:85269,HWI-D00104:165:C29AHACXX:8:2304:10734:100336,HWI-D00104:165:C29AHACXX:8:2307:8085:84919,HWI-D00104:165:C29AHACXX:8:2306:6164:18795,HWI-D00104:165:C29AHACXX:8:2306:18453:2768,HWI-D00104:165:C29AHACXX:8:2207:9006:45181;sequence=TACACTTGTAATAATGTGTTCTATAAACACACCTTTTATTGATATTGTGGTAGACTG;start=135238;subtype=IES;support_ref=14;support_variant=33;type=IES;
scaffold51_83_with_IES	MILORD	internal_eliminated_sequence	136857	136885	.	.	.	ID=MILORD.83.136857.136885;Name=MILORD.83.136857.136885;bounded_by_ta=TRUE;common_boundary=Both;end=136885;ies_id=IESPGM.PTET51.1.83.132289;ies_left_dist=0;ies_min_dist=0;ies_right_dist=0;junction_seq=cgaatgaaaaggttgTAtatggttttaaaact;read_names=HWI-D00104:165:C29AHACXX:8:1206:12752:41863,HWI-D00104:165:C29AHACXX:8:2307:10765:37899,HWI-D00104:165:C29AHACXX:8:2305:8556:47521,HWI-D00104:165:C29AHACXX:8:2301:20931:65439,HWI-D00104:165:C29AHACXX:8:1106:5725:71941,HWI-D00104:165:C29AHACXX:8:2305:8567:21857,HWI-D00104:165:C29AHACXX:8:1203:4430:30124,HWI-D00104:165:C29AHACXX:8:1306:12019:73116,HWI-D00104:165:C29AHACXX:8:1203:5545:17944,HWI-D00104:165:C29AHACXX:8:1306:20427:11086,HWI-D00104:165:C29AHACXX:8:2303:8317:6633,HWI-D00104:165:C29AHACXX:8:2103:5496:24078,HWI-D00104:165:C29AHACXX:8:2304:8129:95351,HWI-D00104:165:C29AHACXX:8:2207:8207:67468,HWI-D00104:165:C29AHACXX:8:2102:8857:27874,HWI-D00104:165:C29AHACXX:8:2204:16526:24268,HWI-D00104:165:C29AHACXX:8:1305:13104:51226;sequence=TATGGAGAGAATCATCGCATCTTCAACTA;start=136857;subtype=IES;support_ref=12;support_variant=17;type=IES;
scaffold51_83_with_IES	MILORD	internal_eliminated_sequence	137115	137143	.	.	.	ID=MILORD.83.137115.137143;Name=MILORD.83.137115.137143;bounded_by_ta=TRUE;common_boundary=Both;end=137143;ies_id=IESPGM.PTET51.1.83.132518;ies_left_dist=0;ies_min_dist=0;ies_right_dist=0;junction_seq=aaagttaatgtatggTAgattctcttcattcg;read_names=HWI-D00104:165:C29AHACXX:8:2102:3807:72534,HWI-D00104:165:C29AHACXX:8:2304:16886:93381,HWI-D00104:165:C29AHACXX:8:2201:7376:89470,HWI-D00104:165:C29AHACXX:8:2209:16394:96597,HWI-D00104:165:C29AHACXX:8:1302:10931:28069,HWI-D00104:165:C29AHACXX:8:1106:15673:46266,HWI-D00104:165:C29AHACXX:8:2201:5461:59926,HWI-D00104:165:C29AHACXX:8:2101:6461:24050,HWI-D00104:165:C29AHACXX:8:1205:2910:5662,HWI-D00104:165:C29AHACXX:8:2303:6858:84619,HWI-D00104:165:C29AHACXX:8:1202:13285:96331,HWI-D00104:165:C29AHACXX:8:1104:5525:2978,HWI-D00104:165:C29AHACXX:8:1301:3303:40944,HWI-D00104:165:C29AHACXX:8:2303:9777:64659,HWI-D00104:165:C29AHACXX:8:1307:6733:75703,HWI-D00104:165:C29AHACXX:8:2209:3024:21244,HWI-D00104:165:C29AHACXX:8:1206:16794:11996,HWI-D00104:165:C29AHACXX:8:1101:20126:95132,HWI-D00104:165:C29AHACXX:8:1101:11304:96753,HWI-D00104:165:C29AHACXX:8:2303:18946:27450,HWI-D00104:165:C29AHACXX:8:1304:6995:50665,HWI-D00104:165:C29AHACXX:8:1301:18772:88491,HWI-D00104:165:C29AHACXX:8:2205:17189:75110,HWI-D00104:165:C29AHACXX:8:1305:15613:24601,HWI-D00104:165:C29AHACXX:8:2207:8410:80429,HWI-D00104:165:C29AHACXX:8:2204:10102:14336,HWI-D00104:165:C29AHACXX:8:2303:15622:68460,HWI-D00104:165:C29AHACXX:8:1106:14845:81206,HWI-D00104:165:C29AHACXX:8:1205:15505:47470,HWI-D00104:165:C29AHACXX:8:2304:14049:79349,HWI-D00104:165:C29AHACXX:8:2307:19041:35608,HWI-D00104:165:C29AHACXX:8:1203:18713:88381,HWI-D00104:165:C29AHACXX:8:2305:8460:18615;sequence=TATAGCTTTAATGTTTTGTATTCTATTTA;start=137115;subtype=IES;support_ref=3;support_variant=33;type=IES;
scaffold51_83_with_IES	MILORD	internal_eliminated_sequence	138838	138902	.	.	.	ID=MILORD.83.138838.138902;Name=MILORD.83.138838.138902;bounded_by_ta=TRUE;common_boundary=Both;end=138902;ies_id=IESPGM.PTET51.1.83.134212;ies_left_dist=0;ies_min_dist=0;ies_right_dist=0;junction_seq=aatcatagatatttgTAcctacacaaatatcg;read_names=HWI-D00104:165:C29AHACXX:8:1301:18255:69426,HWI-D00104:165:C29AHACXX:8:1202:17092:89767,HWI-D00104:165:C29AHACXX:8:1201:3178:43021,HWI-D00104:165:C29AHACXX:8:1303:15641:43554,HWI-D00104:165:C29AHACXX:8:1206:6417:67823,HWI-D00104:165:C29AHACXX:8:2209:20332:50985,HWI-D00104:165:C29AHACXX:8:2209:10609:81458,HWI-D00104:165:C29AHACXX:8:1309:4475:76216,HWI-D00104:165:C29AHACXX:8:2305:4212:14505,HWI-D00104:165:C29AHACXX:8:1202:6299:19410,HWI-D00104:165:C29AHACXX:8:2305:2612:91785,HWI-D00104:165:C29AHACXX:8:2202:11150:50308,HWI-D00104:165:C29AHACXX:8:1202:17551:24461,HWI-D00104:165:C29AHACXX:8:2307:7429:63286,HWI-D00104:165:C29AHACXX:8:1302:7027:78088,HWI-D00104:165:C29AHACXX:8:2303:2230:19769,HWI-D00104:165:C29AHACXX:8:2307:2713:98057,HWI-D00104:165:C29AHACXX:8:2102:1997:9851,HWI-D00104:165:C29AHACXX:8:1301:10416:80034,HWI-D00104:165:C29AHACXX:8:1309:7223:9474,HWI-D00104:165:C29AHACXX:8:2108:9937:41170,HWI-D00104:165:C29AHACXX:8:1305:15842:84874,HWI-D00104:165:C29AHACXX:8:1307:4739:61311,HWI-D00104:165:C29AHACXX:8:1205:9659:93217;sequence=TACTATTAATTTAGTATGAAGTGGTTTAATATTATATGTATTTCAATGTAATATTCACCTCATGA;start=138838;subtype=IES;support_ref=118;support_variant=24;type=IES;
scaffold51_83_with_IES	MILORD	internal_eliminated_sequence	139265	139294	.	.	.	ID=MILORD.83.139265.139294;Name=MILORD.83.139265.139294;bounded_by_ta=TRUE;common_boundary=Both;end=139294;ies_id=IESPGM.PTET51.1.83.134574;ies_left_dist=0;ies_min_dist=0;ies_right_dist=0;junction_seq=tctttgcaaaccttaTAacagattcccgttac;read_names=HWI-D00104:165:C29AHACXX:8:2103:4289:50101,HWI-D00104:165:C29AHACXX:8:1103:18864:53892;sequence=TATAGTTATCTATAACCATATTATTTACTA;start=139265;subtype=IES;support_ref=0;support_variant=2;type=IES;
scaffold51_83_with_IES	MILORD	internal_eliminated_sequence	141110	141137	.	.	.	ID=MILORD.83.141110.141137;Name=MILORD.83.141110.141137;bounded_by_ta=TRUE;common_boundary=Both;end=141137;ies_id=IESPGM.PTET51.1.83.136276;ies_left_dist=0;ies_min_dist=0;ies_right_dist=0;junction_seq=tcgttattgttgttgTAccactttttatcgcc;read_names=HWI-D00104:165:C29AHACXX:8:2202:2366:21821,HWI-D00104:165:C29AHACXX:8:2104:5950:33636,HWI-D00104:165:C29AHACXX:8:1301:11524:51541,HWI-D00104:165:C29AHACXX:8:2307:17819:95862,HWI-D00104:165:C29AHACXX:8:1203:2016:30356,HWI-D00104:165:C29AHACXX:8:2303:17676:79341,HWI-D00104:165:C29AHACXX:8:1206:4274:19041,HWI-D00104:165:C29AHACXX:8:1101:2727:28737,HWI-D00104:165:C29AHACXX:8:2101:20556:51347,HWI-D00104:165:C29AHACXX:8:2104:12000:24161,HWI-D00104:165:C29AHACXX:8:2209:16303:91155,HWI-D00104:165:C29AHACXX:8:1301:5010:54110,HWI-D00104:165:C29AHACXX:8:2206:14018:79428,HWI-D00104:165:C29AHACXX:8:2301:3949:4810,HWI-D00104:165:C29AHACXX:8:1101:6442:48623,HWI-D00104:165:C29AHACXX:8:1206:10297:58546,HWI-D00104:165:C29AHACXX:8:1301:18987:34646,HWI-D00104:165:C29AHACXX:8:1103:2811:96667,HWI-D00104:165:C29AHACXX:8:1304:17108:48145,HWI-D00104:165:C29AHACXX:8:2206:16745:99339,HWI-D00104:165:C29AHACXX:8:1305:14665:38105,HWI-D00104:165:C29AHACXX:8:2202:21290:35398,HWI-D00104:165:C29AHACXX:8:1204:1983:37234,HWI-D00104:165:C29AHACXX:8:1305:10236:37906,HWI-D00104:165:C29AHACXX:8:2108:11040:94847,HWI-D00104:165:C29AHACXX:8:2306:6512:56133,HWI-D00104:165:C29AHACXX:8:1306:10389:97127,HWI-D00104:165:C29AHACXX:8:2206:4427:8166,HWI-D00104:165:C29AHACXX:8:1304:7257:47129,HWI-D00104:165:C29AHACXX:8:2203:8378:79788,HWI-D00104:165:C29AHACXX:8:1202:4630:69887,HWI-D00104:165:C29AHACXX:8:2202:20251:56465,HWI-D00104:165:C29AHACXX:8:1305:11542:37105,HWI-D00104:165:C29AHACXX:8:2304:2731:87214,HWI-D00104:165:C29AHACXX:8:2303:3169:56008,HWI-D00104:165:C29AHACXX:8:2304:6784:62954,HWI-D00104:165:C29AHACXX:8:1202:11884:91278,HWI-D00104:165:C29AHACXX:8:2201:19294:82927,HWI-D00104:165:C29AHACXX:8:1205:16800:26059;sequence=TATAATATAAGTATTATCAAACCTACTT;start=141110;subtype=IES;support_ref=0;support_variant=39;type=IES;
scaffold51_83_with_IES	MILORD	internal_eliminated_sequence	141238	141332	.	.	.	ID=MILORD.83.141238.141332;Name=MILORD.83.141238.141332;bounded_by_ta=TRUE;common_boundary=Both;end=141332;ies_id=IESPGM.PTET51.1.83.136376;ies_left_dist=0;ies_min_dist=0;ies_right_dist=0;junction_seq=tacatattaattagaTAttgattttgccaaat;read_names=HWI-D00104:165:C29AHACXX:8:1105:15907:80937,HWI-D00104:165:C29AHACXX:8:2307:5409:68117,HWI-D00104:165:C29AHACXX:8:1101:14367:55878,HWI-D00104:165:C29AHACXX:8:2104:3833:100935,HWI-D00104:165:C29AHACXX:8:1203:6443:58588,HWI-D00104:165:C29AHACXX:8:2303:19052:46229,HWI-D00104:165:C29AHACXX:8:2205:9653:100140,HWI-D00104:165:C29AHACXX:8:1101:9577:88376,HWI-D00104:165:C29AHACXX:8:1307:2641:58512,HWI-D00104:165:C29AHACXX:8:2206:3029:3089,HWI-D00104:165:C29AHACXX:8:1307:10708:86162,HWI-D00104:165:C29AHACXX:8:2101:12308:92683,HWI-D00104:165:C29AHACXX:8:1102:11308:39219,HWI-D00104:165:C29AHACXX:8:2104:8626:97115;sequence=TACACTTATTTACTTATTAAATTCGTAATTCATTTACTTTACATTTAAAGACATCATAATTTTTATTTAACTCTCACACTGAAGTCTACCAACTG;start=141238;subtype=IES;support_ref=4;support_variant=14;type=IES;
scaffold51_83_with_IES	MILORD	internal_eliminated_sequence	141710	145072	.	.	.	ID=MILORD.83.141710.145072;Name=MILORD.83.141710.145072;bounded_by_ta=TRUE;common_boundary=None;end=145072;ies_id=IESPGM.PTET51.1.83.139602;ies_left_dist=3155;ies_min_dist=163;ies_right_dist=-163;junction_seq=aattaattatatataTAaattatatgcaactt;read_names=HWI-D00104:165:C29AHACXX:8:2308:2864:14542;sequence=TATAAATGTTATTTAGATAAATTATTTCAATATATTATCTTATTCCTCAATTTTATCTTATATTATCTGCTAATCCAAATAAAAACTCCTTTGTTTTTTCATCCAATATCTTCTTTAAAATCGTTTAAAGGATTGGAATTCTTATTATGTCCATGTGTATGAAATAAGTAACTAATAAGGATAATGGACTATAAATTAAATTATCTGCAACAAATGCCCCTATGAAGATTAGACTCATTTAATTTGACTACTCTATTTAATTCATCAACACTAAACCGGATACACTAAAGTCTATTTTTCATTAAAATTTTAAATATGACAATTAACACATATACCCATTTGTACTGTAACATAATGTAGGAAATAAAAGCAGCTCCACCAATCATTATCATAACTCCAATCATTCTTACCATCTTAGATTTATTAGATAATGTTTTTTCTAACACAATCTAATAAACCTTATTTGCAGGTGCTGTTAAAGCGGATATAGCAATTGTAAAACTTAAGTTATTGGGTTGCTAAAATAAAAATATCAAAGCAATTCCACCTAGAAAACTTACATAAACGATTGATGCTCTCAAACTTCTTGGTTTGATAGGATCATCTTTATAAATTATTTGTAGAATTTGATGGAAATATTTGAGAAACTCAATGAATGCTTTAAAATTTGAGATTAGCTTTCTGTATAACATACTTTTAAGTCCAATATCTTAAATTGTTAGTTACCTTTACAATTTCTAACCCTTAGATTGTTCCTCCTCCTGTTTAAGAGGTTCCTCTTATTTAACAAGCTCCTCTTATTTATTGAATAATCCTTGTTTAATAATTCTTGTAGATTGCAATACTTAAGATTGACTGAATAGCGAATCAATTTTATTAAGATTGTTGTTTAACTTTTCTTCAGGTTTAGTTTCTAAAGTAGCTTATTTAATATTCTATTAGTTTTGTGAGGAGGTTATTGGTTTTAATTTATTGAAAATAATTGCCCCATAAGAGAGTCCTGTTCCAAACATGTTTCTTTTAAATAAAGGTATGTTATGTTAATATTCAATCGATGAGTCTCTCAACTACCCAGTCTTAGTATATTTTGAATCTGCTCTTTTGATTAATTTATTTTGGACTGTATTTTTGCCTTCAAGTTAATTTATAACTTATTCTTATTGAATATGTATTTAGGAAAAAATTTAATTATCTAGAGTTAAGAACATTTGATTACATAACTATACTTTTATTCCCCAATAGACAATTGTGAGATATAAACCTGTGATTCCAATATAAAAGTAAAAAATGATTGTCTAATAAAATGGAAATGTTGCAAAGGCATCTAGGGTGTTAGATGAAAAAACTTGGCTTCCTTTATCTATAATTTATTCAATGGATTCCATAACTGTTGTAGGACTCAATTCATCGCATTTGCAAATGACTTCCAAATCCTTTTTAACTGTTTTGCAGATATCAGCAGCCCAAGTCCCATTTTATAATTATGAAACACATTTCAGAGATGTGTTAGACTCTAAGGTCCTAACTTTAGGAATGGAAAATGAAACATCCTCTCCCAACTTGGAATTTCTACTACTTCCAGTTTCCTATAATTTTGGATCCACTACTTAATACCCAGAGGTGTTTTTTGGAAATTGGGGTGTAGGATAGAATGGATTATCTTTGAATCTAGTAATCGAAAACTTGTAATAATTTGTAGCAGCCTTGTATATATTAGTCACTTCTTGACTATCTCCTATTGGTTATCCAAAAGATGAGTTTAGACCTACAATCAATTCTACTTATTTTTTAGTATCGGTAAGAAAATTTAAATAGATTATAACAAATCCAAAGTCCAGATTCACTGAATTCTAAATCATTTTGTACAGAGGTTCATTAACAACACTAATAGATTGTAAATGAACTTGCATTTAGTTCAAAAGATACTATAAGTAATCTGAAGTAACATTTTAAATCACCTTAAAATTGATACCACATGATAAGATATCTGCAAAACTATAGTACTACCTAATATACTCATTTTTGTCAAGGTTCTACTCTGAAGTCAGTTGACTTTGCTTTTACAGACTAAAATAGCGAGACAGGATTGAGAATGCTTTCAATGTTCTATAATTGACTTGACCCAGCAAGAGTGATTCATTTATGGACATTAATGATATCATGACAATAGATTAATTTAAATATACATTCTAACTTAGAAGATTCGAAATAGATCGATATAAGGGTTCTGTTTGATTGGCCAATAGTGTTTAATTAACATCAATTGAAAGTAATTCTTTGTATAAGTTTTCCTTATATTGAGTGAATGATTTGAGTTACTTCAATCTCTCAGTAATAAAAACGTAGCCAATTAACTACTCATCAAAACTTTTGAGTTTAGATTAATATTCTTTGAATGTATAGGGAATGAGATTGAAATTCTAAGATACTCTCATCTATGCTTTTGAATTCCCTTACATTGACGGATAATGTCAAATTCACTATGCCTTGTTTTGTATTTTTAATATTGAACACTAATAAGGGCTCGGCCTCATAATAGTAGGGTAAAATCAACTTAAAATGATTTGAATATTGAAAATCGCTCAGCATAACAAAGCTATGGAATTTAGCGGTAATCAGTTCTTACTTGTAGGTGGATTGATTAGGAAAGAGTTGCACACCGTAAAAAAGAATGGGATTAGCATCCCGACAACCTGTTATTGAAATGCTCAATTCGTCTAAGAATTCTACATAACTTTCAGGAAATTAATAAGATAATGAGCAATTTTAAGGAGGAATATTAAGATTTACAGTTGTTCAAATTTTATTCTCATTTATTTTAAGTGATCCTAATTATCATCTAAGTGAAAATGGAATTTAACCTGAAAATCACTCAATTTATAGACAATAGATAAATAAATTCTGAGACTCTCTGTAATACTTAAGTATTGACTGATGGAAGTATAAATCGAGGATCATAGACTGATAGTCTAAGTTTTACTGTGTTTGCTTCGCCAAACTCTAAGTCAGTGAAGTGATCTTACTCCCTATATTTGAATTGTAGATAATAGAACTCAAACGTGTTAACAACTTTTTAATCATAGATTACAGCTCCTGCATACATCAATAAGTCAGGATTCACTCCAGGGTATTGTACTGTGAATATAAGTTCGTCATATAGCTAATGTAATAGAAATGAATTAACAGTTGAAAAAGTACTATAATAATTATACAACTAGTCCTGAGTTGAACCATATACGATTAAACTTGGGAGATCTATTTCTATAAACTAGATAGAGACTGTTGTAGAGTATTTGCTATCCTATTTAAAAATACTAACTTCGAAATTGGAGACTGTGTATGGATTGAATGTCTTTGGTTTAA;start=141710;subtype=EXTERNAL;support_ref=60;support_variant=1;type=ALTERNATIVE;
scaffold51_83_with_IES	MILORD	internal_eliminated_sequence	141990	142056	.	.	.	ID=MILORD.83.141990.142056;Name=MILORD.83.141990.142056;bounded_by_ta=TRUE;common_boundary=Both;end=142056;ies_id=IESPGM.PTET51.1.83.137033;ies_left_dist=0;ies_min_dist=0;ies_right_dist=0;junction_seq=caacactaaaccggaTAacataatgtaggaaa;read_names=HWI-D00104:165:C29AHACXX:8:1204:11317:34787,HWI-D00104:165:C29AHACXX:8:1206:13711:8056,HWI-D00104:165:C29AHACXX:8:2209:17403:38237,HWI-D00104:165:C29AHACXX:8:1103:5480:46844,HWI-D00104:165:C29AHACXX:8:1105:11399:78833,HWI-D00104:165:C29AHACXX:8:1201:8714:12079,HWI-D00104:165:C29AHACXX:8:1205:6870:40766,HWI-D00104:165:C29AHACXX:8:2201:9846:72038,HWI-D00104:165:C29AHACXX:8:1309:3090:74952,HWI-D00104:165:C29AHACXX:8:1307:15915:70587,HWI-D00104:165:C29AHACXX:8:2203:10429:20202,HWI-D00104:165:C29AHACXX:8:2108:7367:58006,HWI-D00104:165:C29AHACXX:8:1201:12187:25623,HWI-D00104:165:C29AHACXX:8:2306:2369:21965,HWI-D00104:165:C29AHACXX:8:2201:5788:30244,HWI-D00104:165:C29AHACXX:8:2202:1236:4566,HWI-D00104:165:C29AHACXX:8:1102:5078:97879,HWI-D00104:165:C29AHACXX:8:1201:10958:95546,HWI-D00104:165:C29AHACXX:8:2302:17247:78839,HWI-D00104:165:C29AHACXX:8:2205:7155:96747,HWI-D00104:165:C29AHACXX:8:2308:8791:40453,HWI-D00104:165:C29AHACXX:8:2305:21181:20247,HWI-D00104:165:C29AHACXX:8:1301:7720:2554,HWI-D00104:165:C29AHACXX:8:1101:18207:24717,HWI-D00104:165:C29AHACXX:8:2307:20740:59882,HWI-D00104:165:C29AHACXX:8:1306:12137:2315,HWI-D00104:165:C29AHACXX:8:1105:17695:75039,HWI-D00104:165:C29AHACXX:8:1306:14307:64053,HWI-D00104:165:C29AHACXX:8:1301:9819:64889,HWI-D00104:165:C29AHACXX:8:2304:7400:44538,HWI-D00104:165:C29AHACXX:8:1102:3275:20554,HWI-D00104:165:C29AHACXX:8:1205:19779:39050,HWI-D00104:165:C29AHACXX:8:2101:18180:39999,HWI-D00104:165:C29AHACXX:8:2302:11852:82933,HWI-D00104:165:C29AHACXX:8:2203:18462:89764,HWI-D00104:165:C29AHACXX:8:1201:19008:27858,HWI-D00104:165:C29AHACXX:8:1103:6018:8195,HWI-D00104:165:C29AHACXX:8:2204:1973:30904,HWI-D00104:165:C29AHACXX:8:2301:1389:10128,HWI-D00104:165:C29AHACXX:8:2205:18814:44177,HWI-D00104:165:C29AHACXX:8:2202:19501:61407,HWI-D00104:165:C29AHACXX:8:1304:20528:69943,HWI-D00104:165:C29AHACXX:8:2305:2043:34040;sequence=TACACTAAAGTCTATTTTTCATTAAAATTTTAAATATGACAATTAACACATATACCCATTTGTACTG;start=141990;subtype=IES;support_ref=0;support_variant=43;type=IES;
scaffold51_83_with_IES	MILORD	internal_eliminated_sequence	142903	142932	.	.	.	ID=MILORD.83.142903.142932;Name=MILORD.83.142903.142932;bounded_by_ta=TRUE;common_boundary=Both;end=142932;ies_id=IESPGM.PTET51.1.83.137879;ies_left_dist=0;ies_min_dist=0;ies_right_dist=0;junction_seq=aaaaatttaattatcTActtttattccccaat;read_names=HWI-D00104:165:C29AHACXX:8:2101:20095:20021,HWI-D00104:165:C29AHACXX:8:2303:9364:9469,HWI-D00104:165:C29AHACXX:8:1102:12404:59201,HWI-D00104:165:C29AHACXX:8:2302:13605:37190,HWI-D00104:165:C29AHACXX:8:2301:14437:94427,HWI-D00104:165:C29AHACXX:8:1102:9516:79150,HWI-D00104:165:C29AHACXX:8:2308:15747:98383,HWI-D00104:165:C29AHACXX:8:1302:4722:8993,HWI-D00104:165:C29AHACXX:8:1104:4322:32436,HWI-D00104:165:C29AHACXX:8:1301:10718:19533,HWI-D00104:165:C29AHACXX:8:2302:17496:2357,HWI-D00104:165:C29AHACXX:8:2302:5473:73094,HWI-D00104:165:C29AHACXX:8:2103:18392:96770,HWI-D00104:165:C29AHACXX:8:1206:3946:38738,HWI-D00104:165:C29AHACXX:8:1202:12566:79779,HWI-D00104:165:C29AHACXX:8:1108:11066:89435,HWI-D00104:165:C29AHACXX:8:1106:2691:43599,HWI-D00104:165:C29AHACXX:8:1203:2708:69793,HWI-D00104:165:C29AHACXX:8:1108:4791:4858,HWI-D00104:165:C29AHACXX:8:1104:5679:41971,HWI-D00104:165:C29AHACXX:8:2202:15904:81879,HWI-D00104:165:C29AHACXX:8:1101:10549:74842,HWI-D00104:165:C29AHACXX:8:1102:15730:93941,HWI-D00104:165:C29AHACXX:8:2201:12341:5891,HWI-D00104:165:C29AHACXX:8:2101:2344:88892,HWI-D00104:165:C29AHACXX:8:2304:6862:89587,HWI-D00104:165:C29AHACXX:8:2302:12404:2462,HWI-D00104:165:C29AHACXX:8:2207:10712:87248,HWI-D00104:165:C29AHACXX:8:2101:13176:94027,HWI-D00104:165:C29AHACXX:8:1304:9918:46609,HWI-D00104:165:C29AHACXX:8:1206:19448:8773,HWI-D00104:165:C29AHACXX:8:2306:7856:17702,HWI-D00104:165:C29AHACXX:8:2301:17156:14274,HWI-D00104:165:C29AHACXX:8:2104:1946:51912,HWI-D00104:165:C29AHACXX:8:1301:16383:88930,HWI-D00104:165:C29AHACXX:8:1304:13239:16831,HWI-D00104:165:C29AHACXX:8:1203:5143:34709,HWI-D00104:165:C29AHACXX:8:1102:9172:91639,HWI-D00104:165:C29AHACXX:8:2108:2544:79021,HWI-D00104:165:C29AHACXX:8:1104:1044:7504;sequence=TAGAGTTAAGAACATTTGATTACATAACTA;start=142903;subtype=IES;support_ref=3;support_variant=40;type=IES;
scaffold51_83_with_IES	MILORD	internal_eliminated_sequence	143476	144135	.	.	.	ID=MILORD.83.143476.144135;Name=MILORD.83.143476.144135;bounded_by_ta=TRUE;common_boundary=RIGHT;end=144135;ies_id=IESPGM.PTET51.1.83.139000;ies_left_dist=632;ies_min_dist=0;ies_right_dist=0;junction_seq=agatgagtttagaccTActctcatctatgctt;read_names=HWI-D00104:165:C29AHACXX:8:2209:10432:48131;sequence=TACAATCAATTCTACTTATTTTTTAGTATCGGTAAGAAAATTTAAATAGATTATAACAAATCCAAAGTCCAGATTCACTGAATTCTAAATCATTTTGTACAGAGGTTCATTAACAACACTAATAGATTGTAAATGAACTTGCATTTAGTTCAAAAGATACTATAAGTAATCTGAAGTAACATTTTAAATCACCTTAAAATTGATACCACATGATAAGATATCTGCAAAACTATAGTACTACCTAATATACTCATTTTTGTCAAGGTTCTACTCTGAAGTCAGTTGACTTTGCTTTTACAGACTAAAATAGCGAGACAGGATTGAGAATGCTTTCAATGTTCTATAATTGACTTGACCCAGCAAGAGTGATTCATTTATGGACATTAATGATATCATGACAATAGATTAATTTAAATATACATTCTAACTTAGAAGATTCGAAATAGATCGATATAAGGGTTCTGTTTGATTGGCCAATAGTGTTTAATTAACATCAATTGAAAGTAATTCTTTGTATAAGTTTTCCTTATATTGAGTGAATGATTTGAGTTACTTCAATCTCTCAGTAATAAAAACGTAGCCAATTAACTACTCATCAAAACTTTTGAGTTTAGATTAATATTCTTTGAATGTATAGGGAATGAGATTGAAATTCTAAGA;start=143476;subtype=PARTIAL_EXTERNAL;support_ref=41;support_variant=1;type=ALTERNATIVE;
scaffold51_83_with_IES	MILORD	internal_eliminated_sequence	143502	143528	.	.	.	ID=MILORD.83.143502.143528;Name=MILORD.83.143502.143528;bounded_by_ta=TRUE;common_boundary=Both;end=143528;ies_id=IESPGM.PTET51.1.83.138448;ies_left_dist=0;ies_min_dist=0;ies_right_dist=0;junction_seq=ctacttattttttagTAacaaatccaaagtcc;read_names=HWI-D00104:165:C29AHACXX:8:1205:13342:93155,HWI-D00104:165:C29AHACXX:8:2305:11219:52943,HWI-D00104:165:C29AHACXX:8:2303:7027:21983,HWI-D00104:165:C29AHACXX:8:1305:3879:99843,HWI-D00104:165:C29AHACXX:8:1101:2399:7931,HWI-D00104:165:C29AHACXX:8:1104:18535:60145,HWI-D00104:165:C29AHACXX:8:1103:11838:91898,HWI-D00104:165:C29AHACXX:8:2201:16155:67900,HWI-D00104:165:C29AHACXX:8:2102:10889:9632,HWI-D00104:165:C29AHACXX:8:2206:5868:4306,HWI-D00104:165:C29AHACXX:8:1206:8843:30215,HWI-D00104:165:C29AHACXX:8:1105:7480:6498,HWI-D00104:165:C29AHACXX:8:1201:17359:65485,HWI-D00104:165:C29AHACXX:8:2101:7937:92586,HWI-D00104:165:C29AHACXX:8:1309:5298:77743,HWI-D00104:165:C29AHACXX:8:1202:1765:49554,HWI-D00104:165:C29AHACXX:8:1304:6942:15508,HWI-D00104:165:C29AHACXX:8:1204:11567:48301,HWI-D00104:165:C29AHACXX:8:2306:5876:62030,HWI-D00104:165:C29AHACXX:8:1108:20981:89091,HWI-D00104:165:C29AHACXX:8:2103:11442:93322,HWI-D00104:165:C29AHACXX:8:1206:9945:94992,HWI-D00104:165:C29AHACXX:8:1105:17548:15110,HWI-D00104:165:C29AHACXX:8:2102:8921:89525,HWI-D00104:165:C29AHACXX:8:1105:3821:49299,HWI-D00104:165:C29AHACXX:8:1101:11845:20049,HWI-D00104:165:C29AHACXX:8:1202:12215:45067,HWI-D00104:165:C29AHACXX:8:2101:6834:65868,HWI-D00104:165:C29AHACXX:8:1102:5453:48147,HWI-D00104:165:C29AHACXX:8:2203:20795:94563,HWI-D00104:165:C29AHACXX:8:2105:3243:78759,HWI-D00104:165:C29AHACXX:8:2207:3854:92396,HWI-D00104:165:C29AHACXX:8:1202:12884:19606,HWI-D00104:165:C29AHACXX:8:1201:4121:48484;sequence=TATCGGTAAGAAAATTTAAATAGATTA;start=143502;subtype=IES;support_ref=3;support_variant=34;type=IES;
scaffold51_83_with_IES	MILORD	internal_eliminated_sequence	143866	143892	.	.	.	ID=MILORD.83.143866.143892;Name=MILORD.83.143866.143892;bounded_by_ta=TRUE;common_boundary=Both;end=143892;ies_id=IESPGM.PTET51.1.83.138785;ies_left_dist=0;ies_min_dist=0;ies_right_dist=0;junction_seq=tatggacattaatgaTAcattctaacttagaa;read_names=HWI-D00104:165:C29AHACXX:8:2204:11693:98274,HWI-D00104:165:C29AHACXX:8:1206:10389:12711,HWI-D00104:165:C29AHACXX:8:1309:14276:93702,HWI-D00104:165:C29AHACXX:8:2103:19569:7976,HWI-D00104:165:C29AHACXX:8:2302:9411:16140,HWI-D00104:165:C29AHACXX:8:2307:1994:31405,HWI-D00104:165:C29AHACXX:8:1305:17547:84878,HWI-D00104:165:C29AHACXX:8:2104:5885:30318,HWI-D00104:165:C29AHACXX:8:2205:19561:2250,HWI-D00104:165:C29AHACXX:8:1108:19030:79094,HWI-D00104:165:C29AHACXX:8:2303:8028:78556,HWI-D00104:165:C29AHACXX:8:1202:1507:51715,HWI-D00104:165:C29AHACXX:8:2101:20331:75057,HWI-D00104:165:C29AHACXX:8:1306:4551:93018,HWI-D00104:165:C29AHACXX:8:2207:6263:35832,HWI-D00104:165:C29AHACXX:8:1101:11560:38101,HWI-D00104:165:C29AHACXX:8:1206:8185:3590,HWI-D00104:165:C29AHACXX:8:1204:6057:49565,HWI-D00104:165:C29AHACXX:8:2209:1303:73633,HWI-D00104:165:C29AHACXX:8:2302:2058:65034,HWI-D00104:165:C29AHACXX:8:2105:8227:76832,HWI-D00104:165:C29AHACXX:8:1204:11597:62554,HWI-D00104:165:C29AHACXX:8:1205:16402:3722,HWI-D00104:165:C29AHACXX:8:2102:14975:58663,HWI-D00104:165:C29AHACXX:8:1105:15468:29309,HWI-D00104:165:C29AHACXX:8:1202:4129:28412,HWI-D00104:165:C29AHACXX:8:2101:19114:61743,HWI-D00104:165:C29AHACXX:8:2104:20616:11908,HWI-D00104:165:C29AHACXX:8:1204:10475:39225,HWI-D00104:165:C29AHACXX:8:2207:4855:41246,HWI-D00104:165:C29AHACXX:8:1301:12686:29807,HWI-D00104:165:C29AHACXX:8:2302:12705:13703,HWI-D00104:165:C29AHACXX:8:2203:8997:52602,HWI-D00104:165:C29AHACXX:8:2201:15086:75302,HWI-D00104:165:C29AHACXX:8:2204:14316:34524,HWI-D00104:165:C29AHACXX:8:2201:19192:6818,HWI-D00104:165:C29AHACXX:8:2108:14172:12506;sequence=TATCATGACAATAGATTAATTTAAATA;start=143866;subtype=IES;support_ref=12;support_variant=37;type=IES;
scaffold51_83_with_IES	MILORD	internal_eliminated_sequence	144108	144135	.	.	.	ID=MILORD.83.144108.144135;Name=MILORD.83.144108.144135;bounded_by_ta=TRUE;common_boundary=Both;end=144135;ies_id=IESPGM.PTET51.1.83.139000;ies_left_dist=0;ies_min_dist=0;ies_right_dist=0;junction_seq=aatattctttgaatgTActctcatctatgctt;read_names=HWI-D00104:165:C29AHACXX:8:2207:16387:84234,HWI-D00104:165:C29AHACXX:8:1104:12571:11298,HWI-D00104:165:C29AHACXX:8:2206:8274:22828,HWI-D00104:165:C29AHACXX:8:2202:16783:62498,HWI-D00104:165:C29AHACXX:8:1205:13637:17166,HWI-D00104:165:C29AHACXX:8:2203:17792:42158,HWI-D00104:165:C29AHACXX:8:2303:1288:52476,HWI-D00104:165:C29AHACXX:8:2207:12008:12029,HWI-D00104:165:C29AHACXX:8:2209:5020:72312,HWI-D00104:165:C29AHACXX:8:2105:20091:13493,HWI-D00104:165:C29AHACXX:8:1202:13870:58568,HWI-D00104:165:C29AHACXX:8:2207:4180:62218,HWI-D00104:165:C29AHACXX:8:1302:11598:41150,HWI-D00104:165:C29AHACXX:8:2206:9011:86595,HWI-D00104:165:C29AHACXX:8:1205:6874:14199,HWI-D00104:165:C29AHACXX:8:1104:6508:43599,HWI-D00104:165:C29AHACXX:8:2103:11677:6316,HWI-D00104:165:C29AHACXX:8:2304:12555:42494,HWI-D00104:165:C29AHACXX:8:1101:5344:10365,HWI-D00104:165:C29AHACXX:8:2308:20730:30202,HWI-D00104:165:C29AHACXX:8:1306:11651:35224;sequence=TATAGGGAATGAGATTGAAATTCTAAGA;start=144108;subtype=IES;support_ref=3;support_variant=21;type=IES;
scaffold51_83_with_IES	MILORD	internal_eliminated_sequence	144497	144623	.	.	.	ID=MILORD.83.144497.144623;Name=MILORD.83.144497.144623;bounded_by_ta=TRUE;common_boundary=Both;end=144623;ies_id=IESPGM.PTET51.1.83.139361;ies_left_dist=0;ies_min_dist=0;ies_right_dist=0;junction_seq=aggaatattaagattTAatacttaagtattga;read_names=HWI-D00104:165:C29AHACXX:8:2202:12557:85173,HWI-D00104:165:C29AHACXX:8:1307:17831:63222,HWI-D00104:165:C29AHACXX:8:1201:12771:96151,HWI-D00104:165:C29AHACXX:8:1102:7948:72180,HWI-D00104:165:C29AHACXX:8:1102:17573:96854,HWI-D00104:165:C29AHACXX:8:1107:5899:5764,HWI-D00104:165:C29AHACXX:8:2207:15060:41355,HWI-D00104:165:C29AHACXX:8:2307:13825:23536,HWI-D00104:165:C29AHACXX:8:2207:14346:67747,HWI-D00104:165:C29AHACXX:8:1301:17101:8606,HWI-D00104:165:C29AHACXX:8:2303:16416:70621,HWI-D00104:165:C29AHACXX:8:1202:17279:71610,HWI-D00104:165:C29AHACXX:8:1203:17146:46681,HWI-D00104:165:C29AHACXX:8:2206:15815:69837,HWI-D00104:165:C29AHACXX:8:1301:8307:54780,HWI-D00104:165:C29AHACXX:8:2203:14281:99234,HWI-D00104:165:C29AHACXX:8:1305:12596:43882,HWI-D00104:165:C29AHACXX:8:1205:6128:11752,HWI-D00104:165:C29AHACXX:8:1105:2269:86052,HWI-D00104:165:C29AHACXX:8:1102:20157:73690,HWI-D00104:165:C29AHACXX:8:1309:5002:72371,HWI-D00104:165:C29AHACXX:8:1307:12576:55261,HWI-D00104:165:C29AHACXX:8:1201:16370:67801,HWI-D00104:165:C29AHACXX:8:2301:20965:49168,HWI-D00104:165:C29AHACXX:8:2207:14764:41514,HWI-D00104:165:C29AHACXX:8:1202:3700:21943,HWI-D00104:165:C29AHACXX:8:1305:6073:13324,HWI-D00104:165:C29AHACXX:8:2203:11613:24208,HWI-D00104:165:C29AHACXX:8:2307:7858:9283,HWI-D00104:165:C29AHACXX:8:1309:6769:63722,HWI-D00104:165:C29AHACXX:8:2101:12749:38777;sequence=TACAGTTGTTCAAATTTTATTCTCATTTATTTTAAGTGATCCTAATTATCATCTAAGTGAAAATGGAATTTAACCTGAAAATCACTCAATTTATAGACAATAGATAAATAAATTCTGAGACTCTCTG;start=144497;subtype=IES;support_ref=50;support_variant=31;type=IES;
scaffold51_83_with_IES	MILORD	internal_eliminated_sequence	144865	144909	.	.	.	ID=MILORD.83.144865.144909;Name=MILORD.83.144865.144909;bounded_by_ta=TRUE;common_boundary=Both;end=144909;ies_id=IESPGM.PTET51.1.83.139602;ies_left_dist=0;ies_min_dist=0;ies_right_dist=0;junction_seq=aatataagttcgtcaTAataattatacaacta;read_names=HWI-D00104:165:C29AHACXX:8:1102:12251:4802,HWI-D00104:165:C29AHACXX:8:2305:13037:39001,HWI-D00104:165:C29AHACXX:8:1301:7229:12734,HWI-D00104:165:C29AHACXX:8:2207:3770:92155,HWI-D00104:165:C29AHACXX:8:2103:8337:38899,HWI-D00104:165:C29AHACXX:8:2206:10649:17635,HWI-D00104:165:C29AHACXX:8:2306:6836:45116,HWI-D00104:165:C29AHACXX:8:2302:15388:45434,HWI-D00104:165:C29AHACXX:8:1204:16626:82061,HWI-D00104:165:C29AHACXX:8:1306:16461:17396,HWI-D00104:165:C29AHACXX:8:1105:8459:59238,HWI-D00104:165:C29AHACXX:8:1309:4759:73692,HWI-D00104:165:C29AHACXX:8:2302:5935:54585,HWI-D00104:165:C29AHACXX:8:2207:4933:78215,HWI-D00104:165:C29AHACXX:8:1106:14445:31530,HWI-D00104:165:C29AHACXX:8:1106:9677:35732,HWI-D00104:165:C29AHACXX:8:2203:18232:76932,HWI-D00104:165:C29AHACXX:8:1206:5773:23803,HWI-D00104:165:C29AHACXX:8:1107:6768:94287,HWI-D00104:165:C29AHACXX:8:2205:20183:55980,HWI-D00104:165:C29AHACXX:8:2101:18410:61158,HWI-D00104:165:C29AHACXX:8:1206:11074:6429,HWI-D00104:165:C29AHACXX:8:2105:18058:94635,HWI-D00104:165:C29AHACXX:8:1105:16258:25180,HWI-D00104:165:C29AHACXX:8:2308:11614:84006,HWI-D00104:165:C29AHACXX:8:2301:6910:76251,HWI-D00104:165:C29AHACXX:8:1201:5718:96458,HWI-D00104:165:C29AHACXX:8:2103:19741:4999,HWI-D00104:165:C29AHACXX:8:1106:5485:53199,HWI-D00104:165:C29AHACXX:8:1203:8175:40672,HWI-D00104:165:C29AHACXX:8:2103:12215:26615,HWI-D00104:165:C29AHACXX:8:1303:16065:71460,HWI-D00104:165:C29AHACXX:8:1302:18301:41195,HWI-D00104:165:C29AHACXX:8:2301:15480:63966,HWI-D00104:165:C29AHACXX:8:2203:7850:25278;sequence=TATAGCTAATGTAATAGAAATGAATTAACAGTTGAAAAAGTACTA;start=144865;subtype=IES;support_ref=2;support_variant=35;type=IES;
scaffold51_83_with_IES	MILORD	internal_eliminated_sequence	144865	144907	.	.	.	ID=MILORD.83.144865.144907;Name=MILORD.83.144865.144907;bounded_by_ta=TRUE;common_boundary=LEFT;end=144907;ies_id=IESPGM.PTET51.1.83.139602;ies_left_dist=0;ies_min_dist=0;ies_right_dist=2;junction_seq=aatataagttcgtcaTAtaataattatacaac;read_names=HWI-D00104:165:C29AHACXX:8:2303:14341:76226;sequence=TATAGCTAATGTAATAGAAATGAATTAACAGTTGAAAAAGTAC;start=144865;subtype=PARTIAL_INTERNAL;support_ref=1;support_variant=1;type=ALTERNATIVE;
scaffold51_83_with_IES	MILORD	internal_eliminated_sequence	145350	145375	.	.	.	ID=MILORD.83.145350.145375;Name=MILORD.83.145350.145375;bounded_by_ta=TRUE;common_boundary=Both;end=145375;ies_id=IESPGM.PTET51.1.83.140042;ies_left_dist=0;ies_min_dist=0;ies_right_dist=0;junction_seq=gtagtcagctctactTAaaatagtattgtaaa;read_names=HWI-D00104:165:C29AHACXX:8:1203:13607:37183,HWI-D00104:165:C29AHACXX:8:1302:20307:40511,HWI-D00104:165:C29AHACXX:8:2305:3604:48170,HWI-D00104:165:C29AHACXX:8:2305:10570:8933,HWI-D00104:165:C29AHACXX:8:2101:13025:93028,HWI-D00104:165:C29AHACXX:8:1105:3710:22738,HWI-D00104:165:C29AHACXX:8:1303:3187:76462,HWI-D00104:165:C29AHACXX:8:2104:16683:55922,HWI-D00104:165:C29AHACXX:8:1107:1843:9709,HWI-D00104:165:C29AHACXX:8:2301:11026:32039,HWI-D00104:165:C29AHACXX:8:1306:14334:14601,HWI-D00104:165:C29AHACXX:8:2201:12979:25902,HWI-D00104:165:C29AHACXX:8:1106:17339:78596,HWI-D00104:165:C29AHACXX:8:1102:20802:92342,HWI-D00104:165:C29AHACXX:8:2105:13086:31990,HWI-D00104:165:C29AHACXX:8:2203:9254:25873,HWI-D00104:165:C29AHACXX:8:1303:1244:40096;sequence=TATGGATGTTTTAGAAATAATAACTA;start=145350;subtype=IES;support_ref=6;support_variant=17;type=IES;
scaffold51_83_with_IES	MILORD	internal_eliminated_sequence	145458	145524	.	.	.	ID=MILORD.83.145458.145524;Name=MILORD.83.145458.145524;bounded_by_ta=TRUE;common_boundary=Both;end=145524;ies_id=IESPGM.PTET51.1.83.140124;ies_left_dist=0;ies_min_dist=0;ies_right_dist=0;junction_seq=ggaatatcaaattgaTAaccatctatgagatt;read_names=HWI-D00104:165:C29AHACXX:8:1106:17606:7495,HWI-D00104:165:C29AHACXX:8:1102:4640:27120,HWI-D00104:165:C29AHACXX:8:1206:7468:94351,HWI-D00104:165:C29AHACXX:8:1206:8894:71664,HWI-D00104:165:C29AHACXX:8:2305:19667:44693,HWI-D00104:165:C29AHACXX:8:2306:10107:23500,HWI-D00104:165:C29AHACXX:8:1303:16462:93606,HWI-D00104:165:C29AHACXX:8:1301:4263:23325,HWI-D00104:165:C29AHACXX:8:1205:12445:60272,HWI-D00104:165:C29AHACXX:8:1106:12015:58974,HWI-D00104:165:C29AHACXX:8:1204:8330:14570,HWI-D00104:165:C29AHACXX:8:1105:14177:93672,HWI-D00104:165:C29AHACXX:8:1108:19194:10136,HWI-D00104:165:C29AHACXX:8:1107:5810:41214,HWI-D00104:165:C29AHACXX:8:1307:3836:21007,HWI-D00104:165:C29AHACXX:8:2306:16902:4320,HWI-D00104:165:C29AHACXX:8:1107:3746:65031,HWI-D00104:165:C29AHACXX:8:2108:6959:46734,HWI-D00104:165:C29AHACXX:8:1101:1554:56297,HWI-D00104:165:C29AHACXX:8:1301:13951:63922,HWI-D00104:165:C29AHACXX:8:1104:18876:30232,HWI-D00104:165:C29AHACXX:8:2303:3059:80197,HWI-D00104:165:C29AHACXX:8:2306:2771:77060,HWI-D00104:165:C29AHACXX:8:2305:4899:15307,HWI-D00104:165:C29AHACXX:8:2201:15901:54548,HWI-D00104:165:C29AHACXX:8:2205:18365:100159,HWI-D00104:165:C29AHACXX:8:1302:6089:61190,HWI-D00104:165:C29AHACXX:8:2302:13076:24238,HWI-D00104:165:C29AHACXX:8:2308:19159:90999,HWI-D00104:165:C29AHACXX:8:1108:17165:88481,HWI-D00104:165:C29AHACXX:8:1104:5530:52851,HWI-D00104:165:C29AHACXX:8:2105:10225:13958,HWI-D00104:165:C29AHACXX:8:2303:15362:69623,HWI-D00104:165:C29AHACXX:8:2306:12149:67754,HWI-D00104:165:C29AHACXX:8:1105:8911:94321;sequence=TATAGATATTTCAGATATATTCCTTACCCTTTTAATAATTATTTATCTACTTTTATTAGATCAACTG;start=145458;subtype=IES;support_ref=0;support_variant=35;type=IES;
scaffold51_83_with_IES	MILORD	internal_eliminated_sequence	147196	147462	.	.	.	ID=MILORD.83.147196.147462;Name=MILORD.83.147196.147462;bounded_by_ta=TRUE;common_boundary=Both;end=147462;ies_id=IESPGM.PTET51.1.83.141795;ies_left_dist=0;ies_min_dist=0;ies_right_dist=0;junction_seq=gatgaatggcaatgaTAgcatttattttcaga;read_names=HWI-D00104:165:C29AHACXX:8:1309:8790:101121,HWI-D00104:165:C29AHACXX:8:2301:9738:85317,HWI-D00104:165:C29AHACXX:8:1107:5599:95489,HWI-D00104:165:C29AHACXX:8:1102:10496:100277,HWI-D00104:165:C29AHACXX:8:1107:12332:75071,HWI-D00104:165:C29AHACXX:8:2103:13439:64937,HWI-D00104:165:C29AHACXX:8:1309:10504:12292,HWI-D00104:165:C29AHACXX:8:1305:6661:48543,HWI-D00104:165:C29AHACXX:8:1102:17356:3443,HWI-D00104:165:C29AHACXX:8:1202:13172:96256,HWI-D00104:165:C29AHACXX:8:2302:1234:24688,HWI-D00104:165:C29AHACXX:8:2206:6863:76060,HWI-D00104:165:C29AHACXX:8:2206:17801:75651,HWI-D00104:165:C29AHACXX:8:1301:8035:23694,HWI-D00104:165:C29AHACXX:8:2105:16917:4235,HWI-D00104:165:C29AHACXX:8:2103:12105:90690,HWI-D00104:165:C29AHACXX:8:1205:12940:43486,HWI-D00104:165:C29AHACXX:8:1306:18067:16861,HWI-D00104:165:C29AHACXX:8:2303:1159:90145,HWI-D00104:165:C29AHACXX:8:1101:7252:56883,HWI-D00104:165:C29AHACXX:8:1301:18214:47874,HWI-D00104:165:C29AHACXX:8:2305:5620:97627,HWI-D00104:165:C29AHACXX:8:1306:10782:77862,HWI-D00104:165:C29AHACXX:8:1106:19823:98258,HWI-D00104:165:C29AHACXX:8:1205:18170:47710,HWI-D00104:165:C29AHACXX:8:1103:2641:26469,HWI-D00104:165:C29AHACXX:8:1306:1245:12691,HWI-D00104:165:C29AHACXX:8:1102:11336:45243,HWI-D00104:165:C29AHACXX:8:2102:5134:58617,HWI-D00104:165:C29AHACXX:8:2306:11253:3119,HWI-D00104:165:C29AHACXX:8:2207:5839:52631,HWI-D00104:165:C29AHACXX:8:2302:8593:66193,HWI-D00104:165:C29AHACXX:8:1205:10731:86352,HWI-D00104:165:C29AHACXX:8:2304:1118:91520,HWI-D00104:165:C29AHACXX:8:1102:8987:20406;sequence=TATACTCCTTGCTTTGAAGATTTCTAAGAGTGTAGTAAACATTATTATAATAAATAGAATTAGACATCTTAAATTTAATTAAAACTGCTGATAATCTAGTTTTATTAATTTCGAAAATAATGACACTTTTATAAGCCTATTATTTTATCTTTATCAAAATTAGAATCACAATATTTACAACGATAATTCGATAATTTCTTATTAAATAACTATAATAATATAATCTTTTTTGAAATATGAATTGAATTATTTTCTCCTCAATGAGTA;start=147196;subtype=IES;support_ref=28;support_variant=35;type=IES;
scaffold51_83_with_IES	MILORD	internal_eliminated_sequence	147241	147462	.	.	.	ID=MILORD.83.147241.147462;Name=MILORD.83.147241.147462;bounded_by_ta=TRUE;common_boundary=RIGHT;end=147462;ies_id=IESPGM.PTET51.1.83.141795;ies_left_dist=-45;ies_min_dist=0;ies_right_dist=0;junction_seq=tgtagtaaacattatTAgcatttattttcaga;read_names=HWI-D00104:165:C29AHACXX:8:2105:5010:16552;sequence=TATAATAAATAGAATTAGACATCTTAAATTTAATTAAAACTGCTGATAATCTAGTTTTATTAATTTCGAAAATAATGACACTTTTATAAGCCTATTATTTTATCTTTATCAAAATTAGAATCACAATATTTACAACGATAATTCGATAATTTCTTATTAAATAACTATAATAATATAATCTTTTTTGAAATATGAATTGAATTATTTTCTCCTCAATGAGTA;start=147241;subtype=PARTIAL_INTERNAL;support_ref=13;support_variant=1;type=ALTERNATIVE;
scaffold51_83_with_IES	MILORD	internal_eliminated_sequence	147980	148006	.	.	.	ID=MILORD.83.147980.148006;Name=MILORD.83.147980.148006;bounded_by_ta=TRUE;common_boundary=Both;end=148006;ies_id=IESPGM.PTET51.1.83.142312;ies_left_dist=0;ies_min_dist=0;ies_right_dist=0;junction_seq=attaattctgtaaagTAccatagcacttctta;read_names=HWI-D00104:165:C29AHACXX:8:2308:19139:49790,HWI-D00104:165:C29AHACXX:8:2306:3927:15939,HWI-D00104:165:C29AHACXX:8:1303:6573:45584,HWI-D00104:165:C29AHACXX:8:2209:10650:82107,HWI-D00104:165:C29AHACXX:8:1302:13023:83374,HWI-D00104:165:C29AHACXX:8:2205:1137:58185,HWI-D00104:165:C29AHACXX:8:1108:1629:45861,HWI-D00104:165:C29AHACXX:8:1102:10223:62300,HWI-D00104:165:C29AHACXX:8:2102:19254:91773,HWI-D00104:165:C29AHACXX:8:1106:5676:63501,HWI-D00104:165:C29AHACXX:8:2203:5150:59609,HWI-D00104:165:C29AHACXX:8:1304:5199:13776,HWI-D00104:165:C29AHACXX:8:1202:19648:47849,HWI-D00104:165:C29AHACXX:8:1309:8296:49265,HWI-D00104:165:C29AHACXX:8:1105:12545:7431,HWI-D00104:165:C29AHACXX:8:2203:12977:53142,HWI-D00104:165:C29AHACXX:8:2104:4022:99657,HWI-D00104:165:C29AHACXX:8:2301:14515:15212,HWI-D00104:165:C29AHACXX:8:1105:20352:78050,HWI-D00104:165:C29AHACXX:8:2303:18123:34117,HWI-D00104:165:C29AHACXX:8:2204:9602:2591,HWI-D00104:165:C29AHACXX:8:1106:17339:62847,HWI-D00104:165:C29AHACXX:8:1203:8716:15419,HWI-D00104:165:C29AHACXX:8:1108:20412:11688,HWI-D00104:165:C29AHACXX:8:2302:10201:46316,HWI-D00104:165:C29AHACXX:8:2301:5895:58310,HWI-D00104:165:C29AHACXX:8:1102:7361:84653,HWI-D00104:165:C29AHACXX:8:2102:11355:27469,HWI-D00104:165:C29AHACXX:8:1306:15848:41227,HWI-D00104:165:C29AHACXX:8:1102:8135:9923,HWI-D00104:165:C29AHACXX:8:2209:9506:32457,HWI-D00104:165:C29AHACXX:8:1105:4093:77180,HWI-D00104:165:C29AHACXX:8:2303:10404:29254,HWI-D00104:165:C29AHACXX:8:2308:2124:49021,HWI-D00104:165:C29AHACXX:8:1205:16764:75343,HWI-D00104:165:C29AHACXX:8:2108:6955:97188,HWI-D00104:165:C29AHACXX:8:1106:12628:8767,HWI-D00104:165:C29AHACXX:8:1302:10374:36944,HWI-D00104:165:C29AHACXX:8:2209:8446:46938,HWI-D00104:165:C29AHACXX:8:1206:18732:23357,HWI-D00104:165:C29AHACXX:8:2108:6344:91763,HWI-D00104:165:C29AHACXX:8:2304:9264:16934,HWI-D00104:165:C29AHACXX:8:2104:9401:13071,HWI-D00104:165:C29AHACXX:8:1302:17426:5250,HWI-D00104:165:C29AHACXX:8:2206:4216:47525,HWI-D00104:165:C29AHACXX:8:2301:5733:49911,HWI-D00104:165:C29AHACXX:8:1202:16370:76310,HWI-D00104:165:C29AHACXX:8:1307:17604:19210,HWI-D00104:165:C29AHACXX:8:1204:7606:7756,HWI-D00104:165:C29AHACXX:8:2202:14477:8083,HWI-D00104:165:C29AHACXX:8:2103:3416:83315,HWI-D00104:165:C29AHACXX:8:2207:5169:44273,HWI-D00104:165:C29AHACXX:8:2302:2298:99768,HWI-D00104:165:C29AHACXX:8:1101:16580:65986,HWI-D00104:165:C29AHACXX:8:2304:17823:54490,HWI-D00104:165:C29AHACXX:8:2108:18390:75865,HWI-D00104:165:C29AHACXX:8:2202:4502:62038,HWI-D00104:165:C29AHACXX:8:1309:11213:35236,HWI-D00104:165:C29AHACXX:8:1203:2020:52137,HWI-D00104:165:C29AHACXX:8:1305:16362:34438,HWI-D00104:165:C29AHACXX:8:1204:8891:25587,HWI-D00104:165:C29AHACXX:8:1106:13656:51457;sequence=TATAGAGAGTATTTATTTTAAAAATTA;start=147980;subtype=IES;support_ref=3;support_variant=62;type=IES;
scaffold51_83_with_IES	MILORD	internal_eliminated_sequence	148746	148774	.	.	.	ID=MILORD.83.148746.148774;Name=MILORD.83.148746.148774;bounded_by_ta=TRUE;common_boundary=Both;end=148774;ies_id=IESPGM.PTET51.1.83.143051;ies_left_dist=0;ies_min_dist=0;ies_right_dist=0;junction_seq=tgatgtatcgcatttTAaacaatttggatcac;read_names=HWI-D00104:165:C29AHACXX:8:2207:1527:13823,HWI-D00104:165:C29AHACXX:8:2201:14482:64260,HWI-D00104:165:C29AHACXX:8:1309:17114:49008,HWI-D00104:165:C29AHACXX:8:2307:1842:67864,HWI-D00104:165:C29AHACXX:8:2302:19094:3205,HWI-D00104:165:C29AHACXX:8:2101:12629:65785,HWI-D00104:165:C29AHACXX:8:1205:7630:31485,HWI-D00104:165:C29AHACXX:8:2209:4040:43593,HWI-D00104:165:C29AHACXX:8:2102:11627:87955,HWI-D00104:165:C29AHACXX:8:2305:7843:30926,HWI-D00104:165:C29AHACXX:8:1204:13408:53939,HWI-D00104:165:C29AHACXX:8:1203:16336:52357,HWI-D00104:165:C29AHACXX:8:2204:19312:43733,HWI-D00104:165:C29AHACXX:8:1203:3869:12447,HWI-D00104:165:C29AHACXX:8:1107:6855:65538,HWI-D00104:165:C29AHACXX:8:2203:3295:11382,HWI-D00104:165:C29AHACXX:8:2101:19367:48390,HWI-D00104:165:C29AHACXX:8:1303:11396:70446,HWI-D00104:165:C29AHACXX:8:1202:19300:66215,HWI-D00104:165:C29AHACXX:8:2103:9505:56995,HWI-D00104:165:C29AHACXX:8:1204:3474:50677,HWI-D00104:165:C29AHACXX:8:1303:8828:80778,HWI-D00104:165:C29AHACXX:8:2304:11918:65026,HWI-D00104:165:C29AHACXX:8:2104:14771:59664;sequence=TATAGTGAATTATATTGATTTTTTATCTG;start=148746;subtype=IES;support_ref=0;support_variant=24;type=IES;
scaffold51_83_with_IES	MILORD	internal_eliminated_sequence	148822	148850	.	.	.	ID=MILORD.83.148822.148850;Name=MILORD.83.148822.148850;bounded_by_ta=TRUE;common_boundary=Both;end=148850;ies_id=IESPGM.PTET51.1.83.143098;ies_left_dist=0;ies_min_dist=0;ies_right_dist=0;junction_seq=gatcagtaggtgtacTAatatcttagaaatat;read_names=HWI-D00104:165:C29AHACXX:8:2202:11993:34338,HWI-D00104:165:C29AHACXX:8:2305:5639:84973,HWI-D00104:165:C29AHACXX:8:1205:6243:97545,HWI-D00104:165:C29AHACXX:8:2303:12203:49448,HWI-D00104:165:C29AHACXX:8:1305:12903:72529;sequence=TATAGCAATTAATGTAATCAAACTATCTA;start=148822;subtype=IES;support_ref=2;support_variant=5;type=IES;
scaffold51_83_with_IES	MILORD	internal_eliminated_sequence	149445	149529	.	.	.	ID=MILORD.83.149445.149529;Name=MILORD.83.149445.149529;bounded_by_ta=TRUE;common_boundary=Both;end=149529;ies_id=IESPGM.PTET51.1.83.143692;ies_left_dist=0;ies_min_dist=0;ies_right_dist=0;junction_seq=ccaatagtactggaaTAtcattctatttagct;read_names=HWI-D00104:165:C29AHACXX:8:2103:17579:53560,HWI-D00104:165:C29AHACXX:8:2101:2702:11824,HWI-D00104:165:C29AHACXX:8:1102:4773:55414,HWI-D00104:165:C29AHACXX:8:2302:7877:72531,HWI-D00104:165:C29AHACXX:8:2101:4654:36034,HWI-D00104:165:C29AHACXX:8:2205:13286:94110,HWI-D00104:165:C29AHACXX:8:2101:6439:41828,HWI-D00104:165:C29AHACXX:8:1304:11513:55950,HWI-D00104:165:C29AHACXX:8:1306:11739:73289,HWI-D00104:165:C29AHACXX:8:1201:3784:35699,HWI-D00104:165:C29AHACXX:8:1106:12490:71023,HWI-D00104:165:C29AHACXX:8:2305:15201:65980,HWI-D00104:165:C29AHACXX:8:1201:2060:78425,HWI-D00104:165:C29AHACXX:8:1307:7029:26209,HWI-D00104:165:C29AHACXX:8:2308:12190:75576,HWI-D00104:165:C29AHACXX:8:1204:10846:21679,HWI-D00104:165:C29AHACXX:8:2301:19392:68414,HWI-D00104:165:C29AHACXX:8:1206:3471:99761,HWI-D00104:165:C29AHACXX:8:1303:8304:99647;sequence=TACAGTAGTAGTTTAGTTTTAACAAAAATAAGTTTAAATTATATGAAATACAATTCGAAACTGAAATCTAAATCCTGTCATTCTA;start=149445;subtype=IES;support_ref=62;support_variant=19;type=IES;
scaffold51_83_with_IES	MILORD	internal_eliminated_sequence	150186	150213	.	.	.	ID=MILORD.83.150186.150213;Name=MILORD.83.150186.150213;bounded_by_ta=TRUE;common_boundary=Both;end=150213;ies_id=IESPGM.PTET51.1.83.144348;ies_left_dist=0;ies_min_dist=0;ies_right_dist=0;junction_seq=gagattacaaacatgTAaatttagcattgttt;read_names=HWI-D00104:165:C29AHACXX:8:2201:15272:69249,HWI-D00104:165:C29AHACXX:8:2101:19906:63093,HWI-D00104:165:C29AHACXX:8:1206:6518:88862,HWI-D00104:165:C29AHACXX:8:2203:7405:16292,HWI-D00104:165:C29AHACXX:8:1101:15680:54646,HWI-D00104:165:C29AHACXX:8:1202:20265:49251,HWI-D00104:165:C29AHACXX:8:2103:19170:80437,HWI-D00104:165:C29AHACXX:8:2303:10599:31036,HWI-D00104:165:C29AHACXX:8:2305:3702:100111,HWI-D00104:165:C29AHACXX:8:2204:13989:18836,HWI-D00104:165:C29AHACXX:8:1303:13132:78290,HWI-D00104:165:C29AHACXX:8:1105:9056:75688,HWI-D00104:165:C29AHACXX:8:2101:3878:70706,HWI-D00104:165:C29AHACXX:8:1107:11080:75369,HWI-D00104:165:C29AHACXX:8:2202:15181:2955,HWI-D00104:165:C29AHACXX:8:1206:12583:27852,HWI-D00104:165:C29AHACXX:8:1205:8711:7064,HWI-D00104:165:C29AHACXX:8:1201:15855:30858,HWI-D00104:165:C29AHACXX:8:2102:8616:83088,HWI-D00104:165:C29AHACXX:8:1205:3152:34926,HWI-D00104:165:C29AHACXX:8:2303:8243:48734;sequence=TATAATTGCTTACAATTAATCCTAGCCA;start=150186;subtype=IES;support_ref=4;support_variant=21;type=IES;
scaffold51_83_with_IES	MILORD	internal_eliminated_sequence	150890	150946	.	.	.	ID=MILORD.83.150890.150946;Name=MILORD.83.150890.150946;bounded_by_ta=TRUE;common_boundary=None;end=150946;ies_id=IESPGM.PTET51.1.83.145492;ies_left_dist=468;ies_min_dist=439;ies_right_dist=439;junction_seq=attattcctatctctTAtttaattttatattc;read_names=HWI-D00104:165:C29AHACXX:8:2301:16965:90438;sequence=TATTATTGATCCAATACGACCAATATAATACAATATATTATTAAATAATTGCCACAG;start=150890;subtype=MAC;support_ref=113;support_variant=1;type=CRYPTIC;
scaffold51_83_with_IES	MILORD	internal_eliminated_sequence	151358	151387	.	.	.	ID=MILORD.83.151358.151387;Name=MILORD.83.151358.151387;bounded_by_ta=TRUE;common_boundary=LEFT;end=151387;ies_id=IESPGM.PTET51.1.83.145492;ies_left_dist=0;ies_min_dist=0;ies_right_dist=-2;junction_seq=atttattagaattgtTAactacaacctgttaa;read_names=HWI-D00104:165:C29AHACXX:8:1306:7339:52490,HWI-D00104:165:C29AHACXX:8:2103:7068:59626,HWI-D00104:165:C29AHACXX:8:1305:9121:85694,HWI-D00104:165:C29AHACXX:8:1305:11121:97497;sequence=TATAATTAAAATAAATGGGAATAATTTATA;start=151358;subtype=PARTIAL_EXTERNAL;support_ref=6;support_variant=4;type=ALTERNATIVE;
scaffold51_83_with_IES	MILORD	internal_eliminated_sequence	151358	151385	.	.	.	ID=MILORD.83.151358.151385;Name=MILORD.83.151358.151385;bounded_by_ta=TRUE;common_boundary=Both;end=151385;ies_id=IESPGM.PTET51.1.83.145492;ies_left_dist=0;ies_min_dist=0;ies_right_dist=0;junction_seq=atttattagaattgtTAtaactacaacctgtt;read_names=HWI-D00104:165:C29AHACXX:8:1201:19292:73725,HWI-D00104:165:C29AHACXX:8:2303:14063:2415,HWI-D00104:165:C29AHACXX:8:2102:18513:85618,HWI-D00104:165:C29AHACXX:8:2209:14397:6430,HWI-D00104:165:C29AHACXX:8:1101:18617:65250,HWI-D00104:165:C29AHACXX:8:2108:10734:30798,HWI-D00104:165:C29AHACXX:8:1107:20340:51634,HWI-D00104:165:C29AHACXX:8:2209:14972:67420,HWI-D00104:165:C29AHACXX:8:1309:18351:93415,HWI-D00104:165:C29AHACXX:8:2302:10190:98800,HWI-D00104:165:C29AHACXX:8:2102:6613:83879,HWI-D00104:165:C29AHACXX:8:2102:4165:80538,HWI-D00104:165:C29AHACXX:8:2103:16653:78729,HWI-D00104:165:C29AHACXX:8:1301:6030:32483,HWI-D00104:165:C29AHACXX:8:2204:8801:52969,HWI-D00104:165:C29AHACXX:8:2108:4909:49015,HWI-D00104:165:C29AHACXX:8:1204:12581:3139,HWI-D00104:165:C29AHACXX:8:1206:9420:16386,HWI-D00104:165:C29AHACXX:8:1205:4491:93269,HWI-D00104:165:C29AHACXX:8:1102:8584:49096,HWI-D00104:165:C29AHACXX:8:2306:5539:71710,HWI-D00104:165:C29AHACXX:8:1103:14005:93391,HWI-D00104:165:C29AHACXX:8:2209:19787:32332,HWI-D00104:165:C29AHACXX:8:1302:8161:57755,HWI-D00104:165:C29AHACXX:8:1202:4511:36920,HWI-D00104:165:C29AHACXX:8:1309:9957:4381,HWI-D00104:165:C29AHACXX:8:2203:20211:81509,HWI-D00104:165:C29AHACXX:8:1106:1981:63974,HWI-D00104:165:C29AHACXX:8:2205:19224:11877,HWI-D00104:165:C29AHACXX:8:2209:4870:84726,HWI-D00104:165:C29AHACXX:8:2305:6441:99778,HWI-D00104:165:C29AHACXX:8:2206:7132:37123,HWI-D00104:165:C29AHACXX:8:1203:14971:46425;sequence=TATAATTAAAATAAATGGGAATAATTTA;start=151358;subtype=IES;support_ref=9;support_variant=33;type=IES;
scaffold51_83_with_IES	MILORD	internal_eliminated_sequence	156590	156649	.	.	.	ID=MILORD.83.156590.156649;Name=MILORD.83.156590.156649;bounded_by_ta=TRUE;common_boundary=Both;end=156649;ies_id=IESPGM.PTET51.1.83.150696;ies_left_dist=0;ies_min_dist=0;ies_right_dist=0;junction_seq=atattcaggaactgaTAtttctgattaaaatt;read_names=HWI-D00104:165:C29AHACXX:8:1206:15513:58626,HWI-D00104:165:C29AHACXX:8:1301:14299:99758,HWI-D00104:165:C29AHACXX:8:1204:2740:40149,HWI-D00104:165:C29AHACXX:8:1203:10842:100872,HWI-D00104:165:C29AHACXX:8:1104:15306:32238,HWI-D00104:165:C29AHACXX:8:1108:21018:67633,HWI-D00104:165:C29AHACXX:8:1102:6121:52641,HWI-D00104:165:C29AHACXX:8:2307:13868:98472,HWI-D00104:165:C29AHACXX:8:1202:2242:59150,HWI-D00104:165:C29AHACXX:8:1301:4254:99371,HWI-D00104:165:C29AHACXX:8:2108:1964:73358,HWI-D00104:165:C29AHACXX:8:1304:6319:99420,HWI-D00104:165:C29AHACXX:8:2201:10659:93907,HWI-D00104:165:C29AHACXX:8:1303:5056:36122,HWI-D00104:165:C29AHACXX:8:2209:10454:30918,HWI-D00104:165:C29AHACXX:8:2102:6286:95051,HWI-D00104:165:C29AHACXX:8:1301:18097:11959,HWI-D00104:165:C29AHACXX:8:1304:3470:60683,HWI-D00104:165:C29AHACXX:8:1309:14901:25314,HWI-D00104:165:C29AHACXX:8:2101:10414:41613,HWI-D00104:165:C29AHACXX:8:1102:2651:67667,HWI-D00104:165:C29AHACXX:8:2207:1392:82151,HWI-D00104:165:C29AHACXX:8:2306:15823:48315,HWI-D00104:165:C29AHACXX:8:1103:12136:55478,HWI-D00104:165:C29AHACXX:8:2203:21062:83610,HWI-D00104:165:C29AHACXX:8:2304:3899:79387,HWI-D00104:165:C29AHACXX:8:1106:7970:24963,HWI-D00104:165:C29AHACXX:8:2308:12031:47615,HWI-D00104:165:C29AHACXX:8:1103:17626:97788,HWI-D00104:165:C29AHACXX:8:1101:10972:76316,HWI-D00104:165:C29AHACXX:8:1206:4032:78325,HWI-D00104:165:C29AHACXX:8:1202:7460:49323;sequence=TACAGTTGAATAATTTTACCCAAGAAATTAAATTAAAAAAAGGAGGATTTAATTCCTCTG;start=156590;subtype=IES;support_ref=2;support_variant=32;type=IES;
scaffold51_83_with_IES	MILORD	internal_eliminated_sequence	157484	157571	.	.	.	ID=MILORD.83.157484.157571;Name=MILORD.83.157484.157571;bounded_by_ta=TRUE;common_boundary=Both;end=157571;ies_id=IESPGM.PTET51.1.83.151530;ies_left_dist=0;ies_min_dist=0;ies_right_dist=0;junction_seq=ctgctggagtctgtgTAgattgtgttgcatca;read_names=HWI-D00104:165:C29AHACXX:8:2308:11344:42026,HWI-D00104:165:C29AHACXX:8:1305:17067:6190,HWI-D00104:165:C29AHACXX:8:2301:10266:35004,HWI-D00104:165:C29AHACXX:8:2206:17482:95446,HWI-D00104:165:C29AHACXX:8:1202:9025:8980,HWI-D00104:165:C29AHACXX:8:2209:9657:55884,HWI-D00104:165:C29AHACXX:8:1103:10513:61069,HWI-D00104:165:C29AHACXX:8:2102:6611:13690,HWI-D00104:165:C29AHACXX:8:2201:13640:64537,HWI-D00104:165:C29AHACXX:8:2207:6653:23108,HWI-D00104:165:C29AHACXX:8:1103:17635:35525,HWI-D00104:165:C29AHACXX:8:2207:2503:33311,HWI-D00104:165:C29AHACXX:8:2203:7311:69478,HWI-D00104:165:C29AHACXX:8:2308:12455:78270,HWI-D00104:165:C29AHACXX:8:1206:15874:49851,HWI-D00104:165:C29AHACXX:8:2201:8701:41584,HWI-D00104:165:C29AHACXX:8:2202:13671:95805,HWI-D00104:165:C29AHACXX:8:2108:18507:92108,HWI-D00104:165:C29AHACXX:8:2301:7687:3094,HWI-D00104:165:C29AHACXX:8:2307:4116:21445,HWI-D00104:165:C29AHACXX:8:2303:18235:20140,HWI-D00104:165:C29AHACXX:8:2201:15242:11731,HWI-D00104:165:C29AHACXX:8:1206:13237:50125,HWI-D00104:165:C29AHACXX:8:1202:6305:99665,HWI-D00104:165:C29AHACXX:8:1304:20113:79310,HWI-D00104:165:C29AHACXX:8:2308:12185:23189,HWI-D00104:165:C29AHACXX:8:2305:2242:9346,HWI-D00104:165:C29AHACXX:8:1105:10619:20829,HWI-D00104:165:C29AHACXX:8:2205:4501:74559,HWI-D00104:165:C29AHACXX:8:2202:8741:6121,HWI-D00104:165:C29AHACXX:8:2104:17484:2655,HWI-D00104:165:C29AHACXX:8:1101:19773:31945,HWI-D00104:165:C29AHACXX:8:2102:20124:26557;sequence=TATGGATGACTTACATTTATTTACATAGATATTTGATTATTTATTTTCTAAATAATTAAACATTTTTGAAGAATAAATAATTTAATTG;start=157484;subtype=IES;support_ref=0;support_variant=33;type=IES;
scaffold51_83_with_IES	MILORD	internal_eliminated_sequence	157792	157820	.	.	.	ID=MILORD.83.157792.157820;Name=MILORD.83.157792.157820;bounded_by_ta=TRUE;common_boundary=Both;end=157820;ies_id=IESPGM.PTET51.1.83.151750;ies_left_dist=0;ies_min_dist=0;ies_right_dist=0;junction_seq=ttagttcaatgattcTAgtaatgtaaatgatc;read_names=HWI-D00104:165:C29AHACXX:8:2102:9137:92649,HWI-D00104:165:C29AHACXX:8:2103:5872:74171,HWI-D00104:165:C29AHACXX:8:1103:15382:61921,HWI-D00104:165:C29AHACXX:8:2204:12615:27005,HWI-D00104:165:C29AHACXX:8:2305:6725:18148,HWI-D00104:165:C29AHACXX:8:1107:9803:5240,HWI-D00104:165:C29AHACXX:8:2305:13044:5449,HWI-D00104:165:C29AHACXX:8:1206:14626:15188,HWI-D00104:165:C29AHACXX:8:2304:20994:36636,HWI-D00104:165:C29AHACXX:8:2307:18730:5305,HWI-D00104:165:C29AHACXX:8:2302:10974:97079,HWI-D00104:165:C29AHACXX:8:2104:1828:63719,HWI-D00104:165:C29AHACXX:8:2203:14923:29829,HWI-D00104:165:C29AHACXX:8:1306:8917:96688,HWI-D00104:165:C29AHACXX:8:1309:18577:63764,HWI-D00104:165:C29AHACXX:8:2303:11715:32833,HWI-D00104:165:C29AHACXX:8:2308:11318:33315,HWI-D00104:165:C29AHACXX:8:2304:4600:47032,HWI-D00104:165:C29AHACXX:8:2202:11956:98748,HWI-D00104:165:C29AHACXX:8:2302:5529:30212,HWI-D00104:165:C29AHACXX:8:1205:7996:85243,HWI-D00104:165:C29AHACXX:8:1102:17978:37859,HWI-D00104:165:C29AHACXX:8:2206:17809:93921,HWI-D00104:165:C29AHACXX:8:1102:7254:79838,HWI-D00104:165:C29AHACXX:8:1205:19815:70783;sequence=TATAGATAAAATCAATTCTAATTATGTTA;start=157792;subtype=IES;support_ref=3;support_variant=25;type=IES;
scaffold51_83_with_IES	MILORD	internal_eliminated_sequence	158163	158465	.	.	.	ID=MILORD.83.158163.158465;Name=MILORD.83.158163.158465;bounded_by_ta=TRUE;common_boundary=Both;end=158465;ies_id=IESPGM.PTET51.1.83.152092;ies_left_dist=0;ies_min_dist=0;ies_right_dist=0;junction_seq=aacatgtgtagctgaTAcaaataaggactgtc;read_names=HWI-D00104:165:C29AHACXX:8:1105:12194:13851,HWI-D00104:165:C29AHACXX:8:1204:9328:68251,HWI-D00104:165:C29AHACXX:8:2302:10224:96257,HWI-D00104:165:C29AHACXX:8:2307:12125:38199,HWI-D00104:165:C29AHACXX:8:2104:13425:19044,HWI-D00104:165:C29AHACXX:8:2104:18840:51441,HWI-D00104:165:C29AHACXX:8:1206:8304:20630,HWI-D00104:165:C29AHACXX:8:2202:18319:7198,HWI-D00104:165:C29AHACXX:8:2303:19199:90025,HWI-D00104:165:C29AHACXX:8:2108:10606:75497,HWI-D00104:165:C29AHACXX:8:1101:6148:8594,HWI-D00104:165:C29AHACXX:8:2105:17012:12736,HWI-D00104:165:C29AHACXX:8:1104:18562:57144,HWI-D00104:165:C29AHACXX:8:2105:10696:16352,HWI-D00104:165:C29AHACXX:8:2305:14315:91580,HWI-D00104:165:C29AHACXX:8:2101:15151:28883,HWI-D00104:165:C29AHACXX:8:1103:5828:51622,HWI-D00104:165:C29AHACXX:8:1305:14998:38944,HWI-D00104:165:C29AHACXX:8:2102:12806:6693,HWI-D00104:165:C29AHACXX:8:2302:6534:60222,HWI-D00104:165:C29AHACXX:8:1304:6448:34198,HWI-D00104:165:C29AHACXX:8:2104:14276:96293,HWI-D00104:165:C29AHACXX:8:2308:18526:75363,HWI-D00104:165:C29AHACXX:8:2103:5735:15535,HWI-D00104:165:C29AHACXX:8:1108:10192:62201;sequence=TATTGTAAACCCCAAATTATATTAATTATTATGGCTGATAAAATATTCAACAATTTGTATATGGATTAAACTATTCATGAATCTATTGTAAATAATGAGAATTCAACTTATAATTTAAATTAATAATTATAAATTTTAATTCAAACAGAAAAACACTACAATGTATATTTGCTATTGGTTTATTTAAAAAAAAAATACTTTAATTTATATTAAAAATATAAACGAAACATATATATCACTATGTAATCAACATTGACCCTAATAATTAACTGAACAATATAATTGATTTTGATATTATGTTTA;start=158163;subtype=IES;support_ref=62;support_variant=25;type=IES;
scaffold51_83_with_IES	MILORD	internal_eliminated_sequence	158163	158439	.	.	.	ID=MILORD.83.158163.158439;Name=MILORD.83.158163.158439;bounded_by_ta=TRUE;common_boundary=LEFT;end=158439;ies_id=IESPGM.PTET51.1.83.152092;ies_left_dist=0;ies_min_dist=0;ies_right_dist=26;junction_seq=aacatgtgtagctgaTAtaattgattttgata;read_names=HWI-D00104:165:C29AHACXX:8:2304:9619:93741;sequence=TATTGTAAACCCCAAATTATATTAATTATTATGGCTGATAAAATATTCAACAATTTGTATATGGATTAAACTATTCATGAATCTATTGTAAATAATGAGAATTCAACTTATAATTTAAATTAATAATTATAAATTTTAATTCAAACAGAAAAACACTACAATGTATATTTGCTATTGGTTTATTTAAAAAAAAAATACTTTAATTTATATTAAAAATATAAACGAAACATATATATCACTATGTAATCAACATTGACCCTAATAATTAACTGAACAA;start=158163;subtype=PARTIAL_INTERNAL;support_ref=31;support_variant=1;type=ALTERNATIVE;
scaffold51_83_with_IES	MILORD	internal_eliminated_sequence	158910	158938	.	.	.	ID=MILORD.83.158910.158938;Name=MILORD.83.158910.158938;bounded_by_ta=TRUE;common_boundary=Both;end=158938;ies_id=IESPGM.PTET51.1.83.152536;ies_left_dist=0;ies_min_dist=0;ies_right_dist=0;junction_seq=taagaaatgctttggTAcataacccaacgaat;read_names=HWI-D00104:165:C29AHACXX:8:2102:6501:37030,HWI-D00104:165:C29AHACXX:8:1304:4393:6270,HWI-D00104:165:C29AHACXX:8:2302:6477:90878,HWI-D00104:165:C29AHACXX:8:2306:9726:65816,HWI-D00104:165:C29AHACXX:8:1202:13398:42846,HWI-D00104:165:C29AHACXX:8:1203:3191:15402,HWI-D00104:165:C29AHACXX:8:2307:5461:21233,HWI-D00104:165:C29AHACXX:8:2105:11947:64686,HWI-D00104:165:C29AHACXX:8:1306:3669:94104,HWI-D00104:165:C29AHACXX:8:1202:14822:23848,HWI-D00104:165:C29AHACXX:8:2105:3773:14607,HWI-D00104:165:C29AHACXX:8:2101:18151:85503,HWI-D00104:165:C29AHACXX:8:1103:11469:22905,HWI-D00104:165:C29AHACXX:8:1105:18622:34731,HWI-D00104:165:C29AHACXX:8:1103:8639:9795,HWI-D00104:165:C29AHACXX:8:2308:3941:21644,HWI-D00104:165:C29AHACXX:8:1107:17407:73784,HWI-D00104:165:C29AHACXX:8:1201:7422:84316,HWI-D00104:165:C29AHACXX:8:2308:7971:56872,HWI-D00104:165:C29AHACXX:8:2304:11145:83034,HWI-D00104:165:C29AHACXX:8:1103:12004:96940,HWI-D00104:165:C29AHACXX:8:1105:14936:92570,HWI-D00104:165:C29AHACXX:8:2206:12299:95302,HWI-D00104:165:C29AHACXX:8:1102:16691:74556,HWI-D00104:165:C29AHACXX:8:1103:7214:83396,HWI-D00104:165:C29AHACXX:8:2302:3003:6566,HWI-D00104:165:C29AHACXX:8:2308:4334:21165,HWI-D00104:165:C29AHACXX:8:1303:6837:68839,HWI-D00104:165:C29AHACXX:8:2104:17110:48219,HWI-D00104:165:C29AHACXX:8:1305:1918:79101,HWI-D00104:165:C29AHACXX:8:2207:8338:33158,HWI-D00104:165:C29AHACXX:8:2206:12141:7732,HWI-D00104:165:C29AHACXX:8:1309:10193:37709,HWI-D00104:165:C29AHACXX:8:1205:3402:43523,HWI-D00104:165:C29AHACXX:8:1108:11933:86936,HWI-D00104:165:C29AHACXX:8:2301:7822:61610,HWI-D00104:165:C29AHACXX:8:2303:3919:32746,HWI-D00104:165:C29AHACXX:8:2303:5207:100996,HWI-D00104:165:C29AHACXX:8:1309:7488:60058,HWI-D00104:165:C29AHACXX:8:1206:7503:52841,HWI-D00104:165:C29AHACXX:8:2206:5172:78310,HWI-D00104:165:C29AHACXX:8:1307:6003:42916,HWI-D00104:165:C29AHACXX:8:1105:15701:18453;sequence=TATAATGATAACTAGAATTAATTAGACTT;start=158910;subtype=IES;support_ref=6;support_variant=43;type=IES;
scaffold51_83_with_IES	MILORD	internal_eliminated_sequence	159581	159608	.	.	.	ID=MILORD.83.159581.159608;Name=MILORD.83.159581.159608;bounded_by_ta=TRUE;common_boundary=Both;end=159608;ies_id=IESPGM.PTET51.1.83.153178;ies_left_dist=0;ies_min_dist=0;ies_right_dist=0;junction_seq=atttacaatcaatgcTActggaactgcatgtg;read_names=HWI-D00104:165:C29AHACXX:8:1206:12672:5395,HWI-D00104:165:C29AHACXX:8:1205:20648:58609,HWI-D00104:165:C29AHACXX:8:1301:18347:39867,HWI-D00104:165:C29AHACXX:8:2201:19463:29949,HWI-D00104:165:C29AHACXX:8:1202:12848:85661,HWI-D00104:165:C29AHACXX:8:2304:18447:30279,HWI-D00104:165:C29AHACXX:8:1306:5663:9062,HWI-D00104:165:C29AHACXX:8:1107:3383:92607,HWI-D00104:165:C29AHACXX:8:1201:8631:39266,HWI-D00104:165:C29AHACXX:8:1102:18299:56229,HWI-D00104:165:C29AHACXX:8:2105:1841:99279,HWI-D00104:165:C29AHACXX:8:2203:3639:98122,HWI-D00104:165:C29AHACXX:8:1106:12713:85313,HWI-D00104:165:C29AHACXX:8:1104:12548:35269,HWI-D00104:165:C29AHACXX:8:2209:17416:78601;sequence=TATAATTAGGTAAATATTATCATACCTG;start=159581;subtype=IES;support_ref=3;support_variant=15;type=IES;
scaffold51_83_with_IES	MILORD	internal_eliminated_sequence	159683	159727	.	.	.	ID=MILORD.83.159683.159727;Name=MILORD.83.159683.159727;bounded_by_ta=TRUE;common_boundary=Both;end=159727;ies_id=IESPGM.PTET51.1.83.153252;ies_left_dist=0;ies_min_dist=0;ies_right_dist=0;junction_seq=gtaagacttgtgaatTAgctccaagattttgt;read_names=HWI-D00104:165:C29AHACXX:8:1307:11108:79540,HWI-D00104:165:C29AHACXX:8:2201:8640:15066,HWI-D00104:165:C29AHACXX:8:2102:16704:10890,HWI-D00104:165:C29AHACXX:8:2207:4979:63660,HWI-D00104:165:C29AHACXX:8:2205:5004:85553,HWI-D00104:165:C29AHACXX:8:2105:8979:36963,HWI-D00104:165:C29AHACXX:8:1102:16787:51549,HWI-D00104:165:C29AHACXX:8:2108:20570:75459,HWI-D00104:165:C29AHACXX:8:1105:13829:83282,HWI-D00104:165:C29AHACXX:8:1201:10857:53276,HWI-D00104:165:C29AHACXX:8:1204:12807:85220,HWI-D00104:165:C29AHACXX:8:1107:15965:45652,HWI-D00104:165:C29AHACXX:8:1106:4088:81092,HWI-D00104:165:C29AHACXX:8:2304:8066:73748,HWI-D00104:165:C29AHACXX:8:2202:19434:9308,HWI-D00104:165:C29AHACXX:8:2201:10133:27484;sequence=TATAATTAATTTAATATAAATTCTATAAATCAGATTTAACGATTA;start=159683;subtype=IES;support_ref=2;support_variant=16;type=IES;
scaffold51_83_with_IES	MILORD	internal_eliminated_sequence	160008	160085	.	.	.	ID=MILORD.83.160008.160085;Name=MILORD.83.160008.160085;bounded_by_ta=TRUE;common_boundary=Both;end=160085;ies_id=IESPGM.PTET51.1.83.153532;ies_left_dist=0;ies_min_dist=0;ies_right_dist=0;junction_seq=tgatgctaatggatgTAcatcttgtttaggag;read_names=HWI-D00104:165:C29AHACXX:8:2302:16321:31391,HWI-D00104:165:C29AHACXX:8:2303:4750:72166,HWI-D00104:165:C29AHACXX:8:2102:15093:93723,HWI-D00104:165:C29AHACXX:8:2305:18695:17325,HWI-D00104:165:C29AHACXX:8:2203:11360:11835,HWI-D00104:165:C29AHACXX:8:1206:19331:59883,HWI-D00104:165:C29AHACXX:8:1105:17223:20000,HWI-D00104:165:C29AHACXX:8:1102:7080:53258,HWI-D00104:165:C29AHACXX:8:1205:3218:94559,HWI-D00104:165:C29AHACXX:8:2305:15373:92841,HWI-D00104:165:C29AHACXX:8:1306:10927:46066,HWI-D00104:165:C29AHACXX:8:2108:13558:92321,HWI-D00104:165:C29AHACXX:8:1205:18056:3695,HWI-D00104:165:C29AHACXX:8:1205:8159:45254,HWI-D00104:165:C29AHACXX:8:2302:9402:82102,HWI-D00104:165:C29AHACXX:8:2104:6623:56171,HWI-D00104:165:C29AHACXX:8:1203:12593:79412,HWI-D00104:165:C29AHACXX:8:2105:19072:63387,HWI-D00104:165:C29AHACXX:8:1206:9616:24827,HWI-D00104:165:C29AHACXX:8:2202:3382:85097,HWI-D00104:165:C29AHACXX:8:2203:2507:63570,HWI-D00104:165:C29AHACXX:8:2209:19033:66010,HWI-D00104:165:C29AHACXX:8:1204:10847:2870,HWI-D00104:165:C29AHACXX:8:1204:1366:91119,HWI-D00104:165:C29AHACXX:8:2108:14690:34948,HWI-D00104:165:C29AHACXX:8:1202:12671:2986;sequence=TACAATCAAAACAGATTTTTGTTATTAAATTAATTTTATTTGTAATAATTTAGATTAACAATGAATTCTGATTGATTG;start=160008;subtype=IES;support_ref=6;support_variant=26;type=IES;
scaffold51_83_with_IES	MILORD	internal_eliminated_sequence	160141	160170	.	.	.	ID=MILORD.83.160141.160170;Name=MILORD.83.160141.160170;bounded_by_ta=TRUE;common_boundary=Both;end=160170;ies_id=IESPGM.PTET51.1.83.153587;ies_left_dist=0;ies_min_dist=0;ies_right_dist=0;junction_seq=gtatgtcctgatgggTAtttcgattcatatca;read_names=HWI-D00104:165:C29AHACXX:8:2305:9868:30047,HWI-D00104:165:C29AHACXX:8:2207:16312:55276,HWI-D00104:165:C29AHACXX:8:1105:5666:38867,HWI-D00104:165:C29AHACXX:8:1102:2581:86470,HWI-D00104:165:C29AHACXX:8:1206:11618:90036,HWI-D00104:165:C29AHACXX:8:2108:3739:84961,HWI-D00104:165:C29AHACXX:8:2103:10516:96321,HWI-D00104:165:C29AHACXX:8:2305:4636:16791,HWI-D00104:165:C29AHACXX:8:1108:20855:34456,HWI-D00104:165:C29AHACXX:8:2101:12307:62208,HWI-D00104:165:C29AHACXX:8:2203:10216:32768,HWI-D00104:165:C29AHACXX:8:1108:1669:93167;sequence=TAAAGATAGAGTGTATTTATATCCAAACTA;start=160141;subtype=IES;support_ref=0;support_variant=12;type=IES;
scaffold51_83_with_IES	MILORD	internal_eliminated_sequence	160735	160763	.	.	.	ID=MILORD.83.160735.160763;Name=MILORD.83.160735.160763;bounded_by_ta=TRUE;common_boundary=Both;end=160763;ies_id=IESPGM.PTET51.1.83.154151;ies_left_dist=0;ies_min_dist=0;ies_right_dist=0;junction_seq=ttaacaggttgtagcTAtcaattcttataaat;read_names=HWI-D00104:165:C29AHACXX:8:1303:12959:99687,HWI-D00104:165:C29AHACXX:8:2306:3925:15357,HWI-D00104:165:C29AHACXX:8:2201:7517:31673,HWI-D00104:165:C29AHACXX:8:1105:10123:32425,HWI-D00104:165:C29AHACXX:8:2303:18724:68199,HWI-D00104:165:C29AHACXX:8:1206:14057:100931,HWI-D00104:165:C29AHACXX:8:1303:13324:24810,HWI-D00104:165:C29AHACXX:8:1101:10396:81020,HWI-D00104:165:C29AHACXX:8:2306:12153:46705,HWI-D00104:165:C29AHACXX:8:2306:17868:69387,HWI-D00104:165:C29AHACXX:8:1104:6970:42842,HWI-D00104:165:C29AHACXX:8:2104:10973:21209,HWI-D00104:165:C29AHACXX:8:1301:7778:72765,HWI-D00104:165:C29AHACXX:8:1304:6946:54637,HWI-D00104:165:C29AHACXX:8:1206:15148:37329,HWI-D00104:165:C29AHACXX:8:1204:8644:93879,HWI-D00104:165:C29AHACXX:8:1304:16829:17908,HWI-D00104:165:C29AHACXX:8:2306:3517:18329,HWI-D00104:165:C29AHACXX:8:2101:7874:68337,HWI-D00104:165:C29AHACXX:8:1309:5447:33677,HWI-D00104:165:C29AHACXX:8:2101:12482:18281,HWI-D00104:165:C29AHACXX:8:1206:10545:92246,HWI-D00104:165:C29AHACXX:8:2301:4553:100557,HWI-D00104:165:C29AHACXX:8:1203:3000:81393,HWI-D00104:165:C29AHACXX:8:1204:9712:6864,HWI-D00104:165:C29AHACXX:8:1108:4625:31847,HWI-D00104:165:C29AHACXX:8:1102:13847:24108,HWI-D00104:165:C29AHACXX:8:1204:12775:100084,HWI-D00104:165:C29AHACXX:8:2306:7395:13414;sequence=TATACATTATTCCCATTTTATTTTAATTA;start=160735;subtype=IES;support_ref=6;support_variant=29;type=IES;
scaffold51_83_with_IES	MILORD	internal_eliminated_sequence	161419	161447	.	.	.	ID=MILORD.83.161419.161447;Name=MILORD.83.161419.161447;bounded_by_ta=TRUE;common_boundary=Both;end=161447;ies_id=IESPGM.PTET51.1.83.154806;ies_left_dist=0;ies_min_dist=0;ies_right_dist=0;junction_seq=tttttaacaccaaacTAactagacctgattat;read_names=HWI-D00104:165:C29AHACXX:8:1107:9240:3490,HWI-D00104:165:C29AHACXX:8:2202:17978:69449,HWI-D00104:165:C29AHACXX:8:1309:17306:63137,HWI-D00104:165:C29AHACXX:8:1106:2687:61808,HWI-D00104:165:C29AHACXX:8:2308:13521:25156,HWI-D00104:165:C29AHACXX:8:2301:6021:98628,HWI-D00104:165:C29AHACXX:8:1307:20447:29752,HWI-D00104:165:C29AHACXX:8:2104:9413:81786,HWI-D00104:165:C29AHACXX:8:2301:9892:53193,HWI-D00104:165:C29AHACXX:8:2301:2257:55755,HWI-D00104:165:C29AHACXX:8:1103:1637:70566,HWI-D00104:165:C29AHACXX:8:1309:11699:36987,HWI-D00104:165:C29AHACXX:8:1305:10021:50637,HWI-D00104:165:C29AHACXX:8:2305:18329:79223,HWI-D00104:165:C29AHACXX:8:1305:14024:36524,HWI-D00104:165:C29AHACXX:8:1307:4537:66447,HWI-D00104:165:C29AHACXX:8:1301:16767:58534,HWI-D00104:165:C29AHACXX:8:1304:2611:64274,HWI-D00104:165:C29AHACXX:8:1106:14094:85009,HWI-D00104:165:C29AHACXX:8:2302:13365:52098,HWI-D00104:165:C29AHACXX:8:1105:2290:51336,HWI-D00104:165:C29AHACXX:8:2209:8426:88356,HWI-D00104:165:C29AHACXX:8:2308:4542:63972,HWI-D00104:165:C29AHACXX:8:1106:1558:34621,HWI-D00104:165:C29AHACXX:8:2102:20816:92856,HWI-D00104:165:C29AHACXX:8:2203:10762:40425,HWI-D00104:165:C29AHACXX:8:2206:3710:89808,HWI-D00104:165:C29AHACXX:8:1306:7756:92140,HWI-D00104:165:C29AHACXX:8:2103:5265:14869,HWI-D00104:165:C29AHACXX:8:2103:15286:47141,HWI-D00104:165:C29AHACXX:8:1204:3635:43122,HWI-D00104:165:C29AHACXX:8:1204:2202:62082,HWI-D00104:165:C29AHACXX:8:1204:13581:10041,HWI-D00104:165:C29AHACXX:8:2202:9033:43983,HWI-D00104:165:C29AHACXX:8:1301:13329:35742,HWI-D00104:165:C29AHACXX:8:2203:20173:53363,HWI-D00104:165:C29AHACXX:8:1306:9460:38492,HWI-D00104:165:C29AHACXX:8:2101:6370:79530,HWI-D00104:165:C29AHACXX:8:2307:19310:47670;sequence=TATAGAAACTTTATATTTAATTTTCATTG;start=161419;subtype=IES;support_ref=6;support_variant=39;type=IES;
scaffold51_83_with_IES	MILORD	internal_eliminated_sequence	162333	162471	.	.	.	ID=MILORD.83.162333.162471;Name=MILORD.83.162333.162471;bounded_by_ta=TRUE;common_boundary=None;end=162471;ies_id=IESPGM.PTET51.1.83.155730;ies_left_dist=39;ies_min_dist=5;ies_right_dist=-5;junction_seq=acaattatatgttgcTAttttaatgaaaagta;read_names=HWI-D00104:165:C29AHACXX:8:2206:17817:83726,HWI-D00104:165:C29AHACXX:8:1102:15818:24219;sequence=TAGAGCCATTTCAGAAAACAAATTCATTTAAGTTATACTTATTGTCTATTTAATAATCATAAATGGATTTATTGGGATTAAATAAAAATATTCTATTTATAATTCTTAAATTTAATGTTTTATTTATTAGACAATACCA;start=162333;subtype=EXTERNAL;support_ref=70;support_variant=2;type=ALTERNATIVE;
scaffold51_83_with_IES	MILORD	internal_eliminated_sequence	162372	162466	.	.	.	ID=MILORD.83.162372.162466;Name=MILORD.83.162372.162466;bounded_by_ta=TRUE;common_boundary=Both;end=162466;ies_id=IESPGM.PTET51.1.83.155730;ies_left_dist=0;ies_min_dist=0;ies_right_dist=0;junction_seq=catttaagttatactTAccatattttaatgaa;read_names=HWI-D00104:165:C29AHACXX:8:2305:1374:51945,HWI-D00104:165:C29AHACXX:8:1106:13861:60517,HWI-D00104:165:C29AHACXX:8:2101:20254:60509,HWI-D00104:165:C29AHACXX:8:2306:6546:68960,HWI-D00104:165:C29AHACXX:8:1309:12613:45197,HWI-D00104:165:C29AHACXX:8:1104:10166:88778,HWI-D00104:165:C29AHACXX:8:1102:7457:23345,HWI-D00104:165:C29AHACXX:8:1103:11311:26704;sequence=TATTGTCTATTTAATAATCATAAATGGATTTATTGGGATTAAATAAAAATATTCTATTTATAATTCTTAAATTTAATGTTTTATTTATTAGACAA;start=162372;subtype=IES;support_ref=0;support_variant=8;type=IES;
scaffold51_83_with_IES	MILORD	internal_eliminated_sequence	162585	162613	.	.	.	ID=MILORD.83.162585.162613;Name=MILORD.83.162585.162613;bounded_by_ta=TRUE;common_boundary=Both;end=162613;ies_id=IESPGM.PTET51.1.83.155848;ies_left_dist=0;ies_min_dist=0;ies_right_dist=0;junction_seq=atagattgatgaaacTAcatttacaaattatg;read_names=HWI-D00104:165:C29AHACXX:8:2103:3860:66370,HWI-D00104:165:C29AHACXX:8:1303:20055:48953,HWI-D00104:165:C29AHACXX:8:1108:10871:23269,HWI-D00104:165:C29AHACXX:8:2105:12166:20163,HWI-D00104:165:C29AHACXX:8:1106:2906:44450,HWI-D00104:165:C29AHACXX:8:2306:7245:10940,HWI-D00104:165:C29AHACXX:8:1204:11690:19344,HWI-D00104:165:C29AHACXX:8:2305:15055:51561,HWI-D00104:165:C29AHACXX:8:2206:3269:53219,HWI-D00104:165:C29AHACXX:8:2204:12431:63792,HWI-D00104:165:C29AHACXX:8:1104:19541:76579,HWI-D00104:165:C29AHACXX:8:1101:7981:36913,HWI-D00104:165:C29AHACXX:8:2103:4576:26160,HWI-D00104:165:C29AHACXX:8:2102:17869:10104,HWI-D00104:165:C29AHACXX:8:2201:5121:35984,HWI-D00104:165:C29AHACXX:8:1107:19576:45956,HWI-D00104:165:C29AHACXX:8:1307:14338:28642,HWI-D00104:165:C29AHACXX:8:2209:16355:60565,HWI-D00104:165:C29AHACXX:8:2205:4338:70365,HWI-D00104:165:C29AHACXX:8:2102:7006:13099,HWI-D00104:165:C29AHACXX:8:1106:9370:21523;sequence=TATAATCATTTTATAATCAATTTCATTTA;start=162585;subtype=IES;support_ref=3;support_variant=21;type=IES;
scaffold51_83_with_IES	MILORD	internal_eliminated_sequence	163166	163191	.	.	.	ID=MILORD.83.163166.163191;Name=MILORD.83.163166.163191;bounded_by_ta=TRUE;common_boundary=Both;end=163191;ies_id=IESPGM.PTET51.1.83.156400;ies_left_dist=0;ies_min_dist=0;ies_right_dist=0;junction_seq=gaattttggttatctTAcgaccaaaatggcag;read_names=HWI-D00104:165:C29AHACXX:8:1106:6985:98051,HWI-D00104:165:C29AHACXX:8:2105:17704:88393,HWI-D00104:165:C29AHACXX:8:2203:7226:76153,HWI-D00104:165:C29AHACXX:8:1101:8381:93288,HWI-D00104:165:C29AHACXX:8:2104:14435:38163,HWI-D00104:165:C29AHACXX:8:1204:3221:23382,HWI-D00104:165:C29AHACXX:8:1206:10355:35107,HWI-D00104:165:C29AHACXX:8:1105:1223:85214,HWI-D00104:165:C29AHACXX:8:1204:11558:100989,HWI-D00104:165:C29AHACXX:8:2207:20362:8093,HWI-D00104:165:C29AHACXX:8:2201:9750:42117,HWI-D00104:165:C29AHACXX:8:2108:7921:65722,HWI-D00104:165:C29AHACXX:8:1105:2708:71710,HWI-D00104:165:C29AHACXX:8:2306:11444:100680,HWI-D00104:165:C29AHACXX:8:1204:14561:7339,HWI-D00104:165:C29AHACXX:8:2209:16799:38977,HWI-D00104:165:C29AHACXX:8:2302:14161:99284,HWI-D00104:165:C29AHACXX:8:1102:9312:71158,HWI-D00104:165:C29AHACXX:8:2308:16272:62398,HWI-D00104:165:C29AHACXX:8:1203:18185:84448,HWI-D00104:165:C29AHACXX:8:2108:6547:36782,HWI-D00104:165:C29AHACXX:8:2102:1971:7670,HWI-D00104:165:C29AHACXX:8:1103:13239:34402,HWI-D00104:165:C29AHACXX:8:2206:20098:45422,HWI-D00104:165:C29AHACXX:8:1202:10489:3406,HWI-D00104:165:C29AHACXX:8:1107:14725:47674,HWI-D00104:165:C29AHACXX:8:1205:12298:10099,HWI-D00104:165:C29AHACXX:8:2201:7835:100660,HWI-D00104:165:C29AHACXX:8:2303:2350:74278,HWI-D00104:165:C29AHACXX:8:1303:15282:23308,HWI-D00104:165:C29AHACXX:8:1104:16479:34163,HWI-D00104:165:C29AHACXX:8:2202:10898:96040,HWI-D00104:165:C29AHACXX:8:1107:9157:59404,HWI-D00104:165:C29AHACXX:8:1204:20658:93339,HWI-D00104:165:C29AHACXX:8:1307:13911:85851,HWI-D00104:165:C29AHACXX:8:2203:17061:34345,HWI-D00104:165:C29AHACXX:8:2201:2862:33162,HWI-D00104:165:C29AHACXX:8:2308:13699:60782,HWI-D00104:165:C29AHACXX:8:2103:5452:48208,HWI-D00104:165:C29AHACXX:8:1305:13317:89812,HWI-D00104:165:C29AHACXX:8:1206:1254:43266;sequence=TATAATCAACAAAATATTTAATACTA;start=163166;subtype=IES;support_ref=3;support_variant=41;type=IES;
scaffold51_83_with_IES	MILORD	internal_eliminated_sequence	165127	165184	.	.	.	ID=MILORD.83.165127.165184;Name=MILORD.83.165127.165184;bounded_by_ta=TRUE;common_boundary=Both;end=165184;ies_id=IESPGM.PTET51.1.83.158335;ies_left_dist=0;ies_min_dist=0;ies_right_dist=0;junction_seq=ccttcatgagttaaaTAccttctttcatcaac;read_names=HWI-D00104:165:C29AHACXX:8:1202:5028:69966,HWI-D00104:165:C29AHACXX:8:2308:14717:72985,HWI-D00104:165:C29AHACXX:8:1205:20723:86488,HWI-D00104:165:C29AHACXX:8:2203:12050:57958,HWI-D00104:165:C29AHACXX:8:2307:16249:3429,HWI-D00104:165:C29AHACXX:8:1107:17931:44602,HWI-D00104:165:C29AHACXX:8:1104:2459:9654,HWI-D00104:165:C29AHACXX:8:2101:13425:39769,HWI-D00104:165:C29AHACXX:8:2102:4033:25940,HWI-D00104:165:C29AHACXX:8:2201:9368:94866,HWI-D00104:165:C29AHACXX:8:1305:3786:66540,HWI-D00104:165:C29AHACXX:8:2302:6970:14989,HWI-D00104:165:C29AHACXX:8:2301:1871:95865,HWI-D00104:165:C29AHACXX:8:2103:18749:90415,HWI-D00104:165:C29AHACXX:8:1201:9915:19455,HWI-D00104:165:C29AHACXX:8:1205:17313:99385,HWI-D00104:165:C29AHACXX:8:2103:13762:87543,HWI-D00104:165:C29AHACXX:8:1201:20767:52082,HWI-D00104:165:C29AHACXX:8:2205:10060:53390,HWI-D00104:165:C29AHACXX:8:1201:14966:35033,HWI-D00104:165:C29AHACXX:8:1309:18335:38358,HWI-D00104:165:C29AHACXX:8:1108:14555:14619,HWI-D00104:165:C29AHACXX:8:1205:11434:48131,HWI-D00104:165:C29AHACXX:8:1302:6530:56631,HWI-D00104:165:C29AHACXX:8:1205:14486:6467,HWI-D00104:165:C29AHACXX:8:1104:11560:22173,HWI-D00104:165:C29AHACXX:8:2108:13727:6980,HWI-D00104:165:C29AHACXX:8:1302:8928:79754,HWI-D00104:165:C29AHACXX:8:1302:11106:70634,HWI-D00104:165:C29AHACXX:8:1302:16818:8356,HWI-D00104:165:C29AHACXX:8:2202:12725:44950,HWI-D00104:165:C29AHACXX:8:2206:9866:79692,HWI-D00104:165:C29AHACXX:8:2205:8669:25039,HWI-D00104:165:C29AHACXX:8:1106:19387:41766,HWI-D00104:165:C29AHACXX:8:1108:17699:79426,HWI-D00104:165:C29AHACXX:8:1107:2202:22233,HWI-D00104:165:C29AHACXX:8:2104:14489:24195,HWI-D00104:165:C29AHACXX:8:1101:13995:27672,HWI-D00104:165:C29AHACXX:8:2205:7471:18652,HWI-D00104:165:C29AHACXX:8:2108:8193:17992,HWI-D00104:165:C29AHACXX:8:1201:16495:34090,HWI-D00104:165:C29AHACXX:8:2307:17218:15920,HWI-D00104:165:C29AHACXX:8:1307:19912:23931,HWI-D00104:165:C29AHACXX:8:2201:20119:91130,HWI-D00104:165:C29AHACXX:8:2201:13956:83044,HWI-D00104:165:C29AHACXX:8:2301:1479:44445,HWI-D00104:165:C29AHACXX:8:2203:2829:17021,HWI-D00104:165:C29AHACXX:8:2306:15609:99431,HWI-D00104:165:C29AHACXX:8:1105:1417:32145,HWI-D00104:165:C29AHACXX:8:2104:12579:39578,HWI-D00104:165:C29AHACXX:8:1302:11281:55401,HWI-D00104:165:C29AHACXX:8:1204:16513:21240;sequence=TACAGTATATGATTATTTAAATTATTTTTAAAATAGATAATAAGAATAAATTGATTTG;start=165127;subtype=IES;support_ref=6;support_variant=52;type=IES;
scaffold51_83_with_IES	MILORD	internal_eliminated_sequence	166105	166130	.	.	.	ID=MILORD.83.166105.166130;Name=MILORD.83.166105.166130;bounded_by_ta=TRUE;common_boundary=Both;end=166130;ies_id=IESPGM.PTET51.1.83.159255;ies_left_dist=0;ies_min_dist=0;ies_right_dist=0;junction_seq=aacaccatccctttcTActgctatctaaaaag;read_names=HWI-D00104:165:C29AHACXX:8:2101:14211:63245,HWI-D00104:165:C29AHACXX:8:1103:3072:99770,HWI-D00104:165:C29AHACXX:8:2104:6179:54960,HWI-D00104:165:C29AHACXX:8:2206:5881:8713,HWI-D00104:165:C29AHACXX:8:1106:6201:40006,HWI-D00104:165:C29AHACXX:8:1107:4615:62386,HWI-D00104:165:C29AHACXX:8:2101:10261:67912,HWI-D00104:165:C29AHACXX:8:1202:14441:51588,HWI-D00104:165:C29AHACXX:8:1102:20886:54280,HWI-D00104:165:C29AHACXX:8:1102:3194:50482,HWI-D00104:165:C29AHACXX:8:1102:8607:19001,HWI-D00104:165:C29AHACXX:8:1301:8926:19853,HWI-D00104:165:C29AHACXX:8:1306:17180:73529;sequence=TATAGTGTGATGCTATAACTAACTGA;start=166105;subtype=IES;support_ref=189;support_variant=13;type=IES;
scaffold51_83_with_IES	MILORD	internal_eliminated_sequence	166217	166243	.	.	.	ID=MILORD.83.166217.166243;Name=MILORD.83.166217.166243;bounded_by_ta=TRUE;common_boundary=Both;end=166243;ies_id=IESPGM.PTET51.1.83.159341;ies_left_dist=0;ies_min_dist=0;ies_right_dist=0;junction_seq=ttatttaaagtagagTAttttagagtgatata;read_names=HWI-D00104:165:C29AHACXX:8:1303:19702:13183,HWI-D00104:165:C29AHACXX:8:2306:19284:22320,HWI-D00104:165:C29AHACXX:8:1204:12432:88759,HWI-D00104:165:C29AHACXX:8:1107:5668:56058,HWI-D00104:165:C29AHACXX:8:1309:13677:5771,HWI-D00104:165:C29AHACXX:8:1101:13711:62838,HWI-D00104:165:C29AHACXX:8:2303:2537:48750,HWI-D00104:165:C29AHACXX:8:1301:3022:15392,HWI-D00104:165:C29AHACXX:8:1202:8036:40875,HWI-D00104:165:C29AHACXX:8:1201:16050:45667,HWI-D00104:165:C29AHACXX:8:1103:17578:32048,HWI-D00104:165:C29AHACXX:8:2302:2810:10511,HWI-D00104:165:C29AHACXX:8:2105:18256:4430,HWI-D00104:165:C29AHACXX:8:2206:8919:51601,HWI-D00104:165:C29AHACXX:8:2203:21108:89706,HWI-D00104:165:C29AHACXX:8:2205:11637:4341,HWI-D00104:165:C29AHACXX:8:2302:5912:18006,HWI-D00104:165:C29AHACXX:8:1104:9932:44792,HWI-D00104:165:C29AHACXX:8:2308:8769:53230,HWI-D00104:165:C29AHACXX:8:1106:15345:33423,HWI-D00104:165:C29AHACXX:8:1307:9227:20757,HWI-D00104:165:C29AHACXX:8:2204:7831:70488,HWI-D00104:165:C29AHACXX:8:1203:19871:81509,HWI-D00104:165:C29AHACXX:8:2105:10876:76014,HWI-D00104:165:C29AHACXX:8:1103:11620:47831,HWI-D00104:165:C29AHACXX:8:1204:17484:101333,HWI-D00104:165:C29AHACXX:8:1303:18900:87139,HWI-D00104:165:C29AHACXX:8:2203:2333:66086,HWI-D00104:165:C29AHACXX:8:1101:8423:54897,HWI-D00104:165:C29AHACXX:8:1203:3771:64793,HWI-D00104:165:C29AHACXX:8:2103:2954:79541,HWI-D00104:165:C29AHACXX:8:1105:6729:86161,HWI-D00104:165:C29AHACXX:8:2205:7583:75542,HWI-D00104:165:C29AHACXX:8:1306:10135:74950,HWI-D00104:165:C29AHACXX:8:1202:8321:76455,HWI-D00104:165:C29AHACXX:8:1303:7558:87728,HWI-D00104:165:C29AHACXX:8:1309:1725:13424;sequence=TACAGTTGAAGTAGATTGAATTAACTA;start=166217;subtype=IES;support_ref=0;support_variant=37;type=IES;
scaffold51_83_with_IES	MILORD	internal_eliminated_sequence	169666	169719	.	.	.	ID=MILORD.83.169666.169719;Name=MILORD.83.169666.169719;bounded_by_ta=TRUE;common_boundary=Both;end=169719;ies_id=IESPGM.PTET51.1.83.162763;ies_left_dist=0;ies_min_dist=0;ies_right_dist=0;junction_seq=gtaattgcaattaatTAccagaataattaagt;read_names=HWI-D00104:165:C29AHACXX:8:1104:5453:27451,HWI-D00104:165:C29AHACXX:8:1106:9344:90031,HWI-D00104:165:C29AHACXX:8:1104:15700:83659,HWI-D00104:165:C29AHACXX:8:1301:6627:71560,HWI-D00104:165:C29AHACXX:8:1101:4974:41891,HWI-D00104:165:C29AHACXX:8:1103:8847:40426,HWI-D00104:165:C29AHACXX:8:2307:19524:17825,HWI-D00104:165:C29AHACXX:8:1201:8281:37102,HWI-D00104:165:C29AHACXX:8:2202:2088:89944,HWI-D00104:165:C29AHACXX:8:2103:7308:32791,HWI-D00104:165:C29AHACXX:8:2202:19261:13499,HWI-D00104:165:C29AHACXX:8:2305:8735:85825,HWI-D00104:165:C29AHACXX:8:2302:10244:64978,HWI-D00104:165:C29AHACXX:8:2101:18494:8741,HWI-D00104:165:C29AHACXX:8:1105:4352:68166,HWI-D00104:165:C29AHACXX:8:2202:19390:93211,HWI-D00104:165:C29AHACXX:8:1106:8793:88703,HWI-D00104:165:C29AHACXX:8:1309:11333:71479;sequence=TATAGTTATTCAATATTTTAATATTTTAATATAAATTATGTGCACAGTTGTCTA;start=169666;subtype=IES;support_ref=4;support_variant=18;type=IES;
scaffold51_83_with_IES	MILORD	internal_eliminated_sequence	171323	171367	.	.	.	ID=MILORD.83.171323.171367;Name=MILORD.83.171323.171367;bounded_by_ta=TRUE;common_boundary=Both;end=171367;ies_id=IESPGM.PTET51.1.83.164366;ies_left_dist=0;ies_min_dist=0;ies_right_dist=0;junction_seq=tagcagatttttgtaTAcaatctaaatccgct;read_names=HWI-D00104:165:C29AHACXX:8:1306:14815:29806,HWI-D00104:165:C29AHACXX:8:2204:12047:81869,HWI-D00104:165:C29AHACXX:8:2202:17841:3917,HWI-D00104:165:C29AHACXX:8:1301:4981:95740,HWI-D00104:165:C29AHACXX:8:2104:7446:24538,HWI-D00104:165:C29AHACXX:8:1306:16641:99216,HWI-D00104:165:C29AHACXX:8:2306:3154:46184,HWI-D00104:165:C29AHACXX:8:2203:14980:44984,HWI-D00104:165:C29AHACXX:8:1107:13831:24416,HWI-D00104:165:C29AHACXX:8:2206:17652:73577,HWI-D00104:165:C29AHACXX:8:2307:15692:45185,HWI-D00104:165:C29AHACXX:8:1103:2489:31082,HWI-D00104:165:C29AHACXX:8:2204:12475:2119,HWI-D00104:165:C29AHACXX:8:2103:13365:99111,HWI-D00104:165:C29AHACXX:8:1307:13059:61362,HWI-D00104:165:C29AHACXX:8:1302:6924:61366,HWI-D00104:165:C29AHACXX:8:1102:10230:26706,HWI-D00104:165:C29AHACXX:8:1202:12812:61002,HWI-D00104:165:C29AHACXX:8:1204:9529:41631,HWI-D00104:165:C29AHACXX:8:1306:3428:40137,HWI-D00104:165:C29AHACXX:8:2209:8643:16738,HWI-D00104:165:C29AHACXX:8:2108:13996:93201,HWI-D00104:165:C29AHACXX:8:1104:4017:41686,HWI-D00104:165:C29AHACXX:8:2308:6469:64767,HWI-D00104:165:C29AHACXX:8:1101:4090:9325,HWI-D00104:165:C29AHACXX:8:1305:11555:94427,HWI-D00104:165:C29AHACXX:8:1102:9132:79133,HWI-D00104:165:C29AHACXX:8:2202:20314:31047,HWI-D00104:165:C29AHACXX:8:2302:19097:13090,HWI-D00104:165:C29AHACXX:8:2305:4680:78844,HWI-D00104:165:C29AHACXX:8:1104:10469:90222;sequence=TACAGTAGATTTAGTAAATATAAGATATAATTAATGTATCAAGTG;start=171323;subtype=IES;support_ref=4;support_variant=31;type=IES;
```
