## Supplementary material for "RNA-mediated nucleosome depletion is required for elimination of transposon-derived DNA": MILORD.gff3 (part 82 of 91)

```
scaffold51_83_with_IES	MILORD	internal_eliminated_sequence	172256	172294	.	.	.	ID=MILORD.83.172256.172294;Name=MILORD.83.172256.172294;bounded_by_ta=TRUE;common_boundary=Both;end=172294;ies_id=IESPGM.PTET51.1.83.165254;ies_left_dist=0;ies_min_dist=0;ies_right_dist=0;junction_seq=ttggttattgtgtagTAacaattcctgcagat;read_names=HWI-D00104:165:C29AHACXX:8:1102:7860:85329,HWI-D00104:165:C29AHACXX:8:2302:18862:27247,HWI-D00104:165:C29AHACXX:8:1105:20896:15545,HWI-D00104:165:C29AHACXX:8:1101:4992:76396,HWI-D00104:165:C29AHACXX:8:2103:20405:55606,HWI-D00104:165:C29AHACXX:8:2206:7235:8546,HWI-D00104:165:C29AHACXX:8:2304:8925:55888,HWI-D00104:165:C29AHACXX:8:2205:14887:37214,HWI-D00104:165:C29AHACXX:8:1104:13551:24179,HWI-D00104:165:C29AHACXX:8:1303:10019:75552,HWI-D00104:165:C29AHACXX:8:1101:19072:15066,HWI-D00104:165:C29AHACXX:8:2304:18315:20395,HWI-D00104:165:C29AHACXX:8:1302:5507:13616,HWI-D00104:165:C29AHACXX:8:2105:14244:13165,HWI-D00104:165:C29AHACXX:8:2207:11095:92141,HWI-D00104:165:C29AHACXX:8:2301:5514:83159,HWI-D00104:165:C29AHACXX:8:2301:11720:85104,HWI-D00104:165:C29AHACXX:8:2305:18846:81769,HWI-D00104:165:C29AHACXX:8:1102:20763:38667,HWI-D00104:165:C29AHACXX:8:1205:20695:5403;sequence=TATACTTAAAAAAATCGTTGTTTTTTATTTAATCAATTA;start=172256;subtype=IES;support_ref=2;support_variant=20;type=IES;
scaffold51_83_with_IES	MILORD	internal_eliminated_sequence	173245	173292	.	.	.	ID=MILORD.83.173245.173292;Name=MILORD.83.173245.173292;bounded_by_ta=TRUE;common_boundary=Both;end=173292;ies_id=IESPGM.PTET51.1.83.166204;ies_left_dist=0;ies_min_dist=0;ies_right_dist=0;junction_seq=taatatatattcatgTAtctgtattcagaatc;read_names=HWI-D00104:165:C29AHACXX:8:1304:10011:41013,HWI-D00104:165:C29AHACXX:8:2206:8749:44546,HWI-D00104:165:C29AHACXX:8:2303:9584:40898,HWI-D00104:165:C29AHACXX:8:2303:18759:91268,HWI-D00104:165:C29AHACXX:8:1102:9983:7652,HWI-D00104:165:C29AHACXX:8:1103:21048:63419,HWI-D00104:165:C29AHACXX:8:1306:7380:38324,HWI-D00104:165:C29AHACXX:8:2301:19367:16369,HWI-D00104:165:C29AHACXX:8:2202:6092:71282,HWI-D00104:165:C29AHACXX:8:2301:1261:56555,HWI-D00104:165:C29AHACXX:8:2102:11430:13670,HWI-D00104:165:C29AHACXX:8:2202:6186:64772,HWI-D00104:165:C29AHACXX:8:2104:21124:53626,HWI-D00104:165:C29AHACXX:8:2308:8467:2588,HWI-D00104:165:C29AHACXX:8:2209:9155:36993,HWI-D00104:165:C29AHACXX:8:1206:2443:46958,HWI-D00104:165:C29AHACXX:8:2301:8549:31339,HWI-D00104:165:C29AHACXX:8:1106:14539:29417,HWI-D00104:165:C29AHACXX:8:2108:5474:5183,HWI-D00104:165:C29AHACXX:8:2105:17307:67939,HWI-D00104:165:C29AHACXX:8:1205:18970:4993,HWI-D00104:165:C29AHACXX:8:2303:8751:63670,HWI-D00104:165:C29AHACXX:8:1206:7118:18727,HWI-D00104:165:C29AHACXX:8:2304:3739:98486,HWI-D00104:165:C29AHACXX:8:1309:10073:12796,HWI-D00104:165:C29AHACXX:8:2207:2117:52251,HWI-D00104:165:C29AHACXX:8:2204:16642:94294,HWI-D00104:165:C29AHACXX:8:2108:13900:49286,HWI-D00104:165:C29AHACXX:8:1307:15970:25682,HWI-D00104:165:C29AHACXX:8:1305:15886:54778,HWI-D00104:165:C29AHACXX:8:1106:14151:15307,HWI-D00104:165:C29AHACXX:8:1203:8479:26667,HWI-D00104:165:C29AHACXX:8:2201:20161:34657,HWI-D00104:165:C29AHACXX:8:1203:19023:14509;sequence=TATTATGAAATATATGAATTATATTTAATAGAATAATTGATTGTCTAA;start=173245;subtype=IES;support_ref=12;support_variant=34;type=IES;
scaffold51_83_with_IES	MILORD	internal_eliminated_sequence	173545	173633	.	.	.	ID=MILORD.83.173545.173633;Name=MILORD.83.173545.173633;bounded_by_ta=TRUE;common_boundary=Both;end=173633;ies_id=IESPGM.PTET51.1.83.166456;ies_left_dist=0;ies_min_dist=0;ies_right_dist=0;junction_seq=atcatattcaggaggTAtaagagatctcgttc;read_names=HWI-D00104:165:C29AHACXX:8:1201:2282:34016,HWI-D00104:165:C29AHACXX:8:2308:5501:54610,HWI-D00104:165:C29AHACXX:8:1204:12179:88682,HWI-D00104:165:C29AHACXX:8:2302:6015:34146,HWI-D00104:165:C29AHACXX:8:2302:5124:73762,HWI-D00104:165:C29AHACXX:8:2206:2763:48009,HWI-D00104:165:C29AHACXX:8:1304:6939:34524,HWI-D00104:165:C29AHACXX:8:1101:12892:15199,HWI-D00104:165:C29AHACXX:8:1101:8667:47391,HWI-D00104:165:C29AHACXX:8:1104:16588:88477,HWI-D00104:165:C29AHACXX:8:2103:2273:65854,HWI-D00104:165:C29AHACXX:8:2209:7267:60290,HWI-D00104:165:C29AHACXX:8:1205:9347:63361,HWI-D00104:165:C29AHACXX:8:1309:10443:18617,HWI-D00104:165:C29AHACXX:8:1304:5446:100250,HWI-D00104:165:C29AHACXX:8:2202:8151:94285,HWI-D00104:165:C29AHACXX:8:1106:16207:19534,HWI-D00104:165:C29AHACXX:8:2102:13670:76671,HWI-D00104:165:C29AHACXX:8:2101:17644:99153,HWI-D00104:165:C29AHACXX:8:1104:2928:3310,HWI-D00104:165:C29AHACXX:8:1101:9121:35025,HWI-D00104:165:C29AHACXX:8:1202:4009:75881,HWI-D00104:165:C29AHACXX:8:2105:12702:31155,HWI-D00104:165:C29AHACXX:8:2105:18396:65374,HWI-D00104:165:C29AHACXX:8:1205:3990:68765;sequence=TACAGTTAATTTGAAATGAAGAAATATAAATAAGAAAATAATATTATTGAAACAAATAAGTTTAGGATATTACCCATCCAAATCAGCCA;start=173545;subtype=IES;support_ref=2;support_variant=25;type=IES;
scaffold51_83_with_IES	MILORD	internal_eliminated_sequence	174725	176635	.	.	.	ID=MILORD.83.174725.176635;Name=MILORD.83.174725.176635;bounded_by_ta=TRUE;common_boundary=None;end=176635;ies_id=IESPGM.PTET51.1.83.168902;ies_left_dist=1758;ies_min_dist=127;ies_right_dist=-127;junction_seq=aaatgcaaaataaaaTAtacttaatattctat;read_names=HWI-D00104:165:C29AHACXX:8:1102:1207:61136;sequence=TATTTGAACCAGCATAAATAGATCTGAGTATAAACCTACGATTTCAATTATAATCCAAATTTCTATCCAAAAATAATAAATATATTGAAATTTTGTGTTATGAAAATCTATTGTTCAAGAAGGTAGTTCTGGATACATATCTCTAGTCGTAAAAATCATTCAAAATGACGAAACTTAACAGTGTTTTAAGATATTAAATCAAACATGAATCCACTTCCATAATTTTGAGGTTGGAAAAGGATGATTGTTTATTTAAAGAATATACTCAAAAAATTTAATTTTTTTCATATATTTTAAAATATTCAACAAAAGTCTTAGAATTATAAAATGATATCAAAATTTCTGATAACTTCTAATCAAGGATTAAATTAGCATTTATTTTATAAAACATAATTCTTATCCTAAAAATATTCAATTGTATTTATTTCTTGATAAGTCCAGTCCTTGGGAATAAAAATTAAAATCTCAAATTCCCTAACTAGACTATTAGACATACTATGAACTTGAGAAGTTGATAGGAAGTGGAAGTTTCGCATCCGTCTACATAGCTACAGACCATATGAAATTAATTACTTTTAATTTTAAATACATAAAATAATAATTGTTGCTGTAAAAGGAAAACAGATGGAAATAAATTAGCAATTAAAGCATTTCTTAAGAAAATGCTTATGTAGAAAGACCCAGACAAATGGAGAGTAATCGATTTAAATTTAATCTTAGGAATCAATTGATAATGAAATCAAAGTCATGAAATCTTTAGATCATCCCAGCTTATTAAAGTGTTACGATCATTTTGAAAATCGCGCATAATGTTATATAGCAATGGATTGGGCTAGAGGAGGAACTTTAGAATAGGGATTATGCAAATTGGAAGAGCCTTTGCCATTTCTTACAGTCAAAGTTATTTTCCGATAAATTGTTGAAGCAATAAAATACATGCATTCTCGAGGATATATGCATCGAGATCTAAAGCCAAGTAATATACTTCTCAAGAGACCCATGCCGTTGAAACAATTCTCACTAATTGCTCAAGCAGATCCTAATATAGTAGTCAGTGATTTTGGAGTAAGCTCAGAAATAAAGGTTGATATGGATGTTGGAAGATACTGTGGTTCTCCAGGTTTTATGGCTCCAGAAGTTATTCTTTGTGAAAATAACCAAACCTTAACCTACAACGAGAAATGTGATATCTTTAGTTTAGGATGCATATTATATAGATTGTAATTAAGTTCATATAAATTGTATTCTCAATCTGTTTTAGCAATTGTATTTTTATATAACAAATTTTTAATCATTAACTAAATAATTGATATTCTAAATTAATGAAAATTAATAAATCTGTATTTTTATTATCTTGTTATTAATGCTAAAATTCATCCAATTATTAAATATTCAAAGAAATGCAAACTATTTATTTTACCTACATTAGAATCACAAATAAGCCATTATTTAATGGATAGAATTCAATGGCTATGAAATAATAGAATTTAGAATGCCGATTCGACTGGATATAGATTTAAGAAGAGCTATATTAAAATAAGGCATTAACAAAAATATTAAACAATTTATTATCTAGTGATCCCAAATAGAGACCTTCTTGCGAAGAAATATTAAATAGCAAGATCTTACATGTAGAATTAGATAATGATGGTTGCCCTCTATTCATCAATTATAAGAAACCAAAATCCTCTTCAATTTAGTAAATTAAAACCCCTAGACTACCAACAAAATCTGCTAGCAATTGTAAATTACCATAATTACAATCAAATCTATTAAACTTTCTATATCTCCAAATCATTTGCATATTAATAACCATAACAATAATCATACTAATAAAAAATCAGGTAATTTCTTATTACCTCCAATAAATAATAGAGTTAAAACTGAGTAAAGCGAATATTGATTCATATT;start=174725;subtype=EXTERNAL;support_ref=84;support_variant=1;type=ALTERNATIVE;
scaffold51_83_with_IES	MILORD	internal_eliminated_sequence	174985	175142	.	.	.	ID=MILORD.83.174985.175142;Name=MILORD.83.174985.175142;bounded_by_ta=TRUE;common_boundary=Both;end=175142;ies_id=IESPGM.PTET51.1.83.167807;ies_left_dist=0;ies_min_dist=0;ies_right_dist=0;junction_seq=tgtttatttaaagaaTAtttatttcttgataa;read_names=HWI-D00104:165:C29AHACXX:8:2302:9117:42849,HWI-D00104:165:C29AHACXX:8:2302:17348:16422,HWI-D00104:165:C29AHACXX:8:1307:18249:33873,HWI-D00104:165:C29AHACXX:8:1101:11941:97406,HWI-D00104:165:C29AHACXX:8:1204:6765:52042,HWI-D00104:165:C29AHACXX:8:2307:4378:69573,HWI-D00104:165:C29AHACXX:8:2101:7450:11133,HWI-D00104:165:C29AHACXX:8:2108:17962:9432,HWI-D00104:165:C29AHACXX:8:2101:4928:47080,HWI-D00104:165:C29AHACXX:8:2101:16614:78560,HWI-D00104:165:C29AHACXX:8:2303:4952:92780,HWI-D00104:165:C29AHACXX:8:2202:15355:98359,HWI-D00104:165:C29AHACXX:8:1204:5205:86190,HWI-D00104:165:C29AHACXX:8:2206:5064:52177,HWI-D00104:165:C29AHACXX:8:2303:7310:14065,HWI-D00104:165:C29AHACXX:8:1107:12498:80615,HWI-D00104:165:C29AHACXX:8:2202:3257:9220,HWI-D00104:165:C29AHACXX:8:1205:17218:67513,HWI-D00104:165:C29AHACXX:8:1206:14681:90836,HWI-D00104:165:C29AHACXX:8:1303:6906:15371,HWI-D00104:165:C29AHACXX:8:2206:7464:60932,HWI-D00104:165:C29AHACXX:8:2206:3498:60884;sequence=TATACTCAAAAAATTTAATTTTTTTCATATATTTTAAAATATTCAACAAAAGTCTTAGAATTATAAAATGATATCAAAATTTCTGATAACTTCTAATCAAGGATTAAATTAGCATTTATTTTATAAAACATAATTCTTATCCTAAAAATATTCAATTG;start=174985;subtype=IES;support_ref=8;support_variant=22;type=IES;
scaffold51_83_with_IES	MILORD	internal_eliminated_sequence	174985	176113	.	.	.	ID=MILORD.83.174985.176113;Name=MILORD.83.174985.176113;bounded_by_ta=TRUE;common_boundary=LEFT;end=176113;ies_id=IESPGM.PTET51.1.83.167807;ies_left_dist=0;ies_min_dist=0;ies_right_dist=-971;junction_seq=tgtttatttaaagaaTAttcaaagaaatgcaa;read_names=HWI-D00104:165:C29AHACXX:8:1106:17585:52949;sequence=TATACTCAAAAAATTTAATTTTTTTCATATATTTTAAAATATTCAACAAAAGTCTTAGAATTATAAAATGATATCAAAATTTCTGATAACTTCTAATCAAGGATTAAATTAGCATTTATTTTATAAAACATAATTCTTATCCTAAAAATATTCAATTGTATTTATTTCTTGATAAGTCCAGTCCTTGGGAATAAAAATTAAAATCTCAAATTCCCTAACTAGACTATTAGACATACTATGAACTTGAGAAGTTGATAGGAAGTGGAAGTTTCGCATCCGTCTACATAGCTACAGACCATATGAAATTAATTACTTTTAATTTTAAATACATAAAATAATAATTGTTGCTGTAAAAGGAAAACAGATGGAAATAAATTAGCAATTAAAGCATTTCTTAAGAAAATGCTTATGTAGAAAGACCCAGACAAATGGAGAGTAATCGATTTAAATTTAATCTTAGGAATCAATTGATAATGAAATCAAAGTCATGAAATCTTTAGATCATCCCAGCTTATTAAAGTGTTACGATCATTTTGAAAATCGCGCATAATGTTATATAGCAATGGATTGGGCTAGAGGAGGAACTTTAGAATAGGGATTATGCAAATTGGAAGAGCCTTTGCCATTTCTTACAGTCAAAGTTATTTTCCGATAAATTGTTGAAGCAATAAAATACATGCATTCTCGAGGATATATGCATCGAGATCTAAAGCCAAGTAATATACTTCTCAAGAGACCCATGCCGTTGAAACAATTCTCACTAATTGCTCAAGCAGATCCTAATATAGTAGTCAGTGATTTTGGAGTAAGCTCAGAAATAAAGGTTGATATGGATGTTGGAAGATACTGTGGTTCTCCAGGTTTTATGGCTCCAGAAGTTATTCTTTGTGAAAATAACCAAACCTTAACCTACAACGAGAAATGTGATATCTTTAGTTTAGGATGCATATTATATAGATTGTAATTAAGTTCATATAAATTGTATTCTCAATCTGTTTTAGCAATTGTATTTTTATATAACAAATTTTTAATCATTAACTAAATAATTGATATTCTAAATTAATGAAAATTAATAAATCTGTATTTTTATTATCTTGTTATTAATGCTAAAATTCATCCAATTATTAAA;start=174985;subtype=PARTIAL_EXTERNAL;support_ref=4;support_variant=1;type=ALTERNATIVE;
scaffold51_83_with_IES	MILORD	internal_eliminated_sequence	174987	175142	.	.	.	ID=MILORD.83.174987.175142;Name=MILORD.83.174987.175142;bounded_by_ta=TRUE;common_boundary=RIGHT;end=175142;ies_id=IESPGM.PTET51.1.83.167807;ies_left_dist=-2;ies_min_dist=0;ies_right_dist=0;junction_seq=tttatttaaagaataTAtttatttcttgataa;read_names=HWI-D00104:165:C29AHACXX:8:1307:6382:87950;sequence=TACTCAAAAAATTTAATTTTTTTCATATATTTTAAAATATTCAACAAAAGTCTTAGAATTATAAAATGATATCAAAATTTCTGATAACTTCTAATCAAGGATTAAATTAGCATTTATTTTATAAAACATAATTCTTATCCTAAAAATATTCAATTG;start=174987;subtype=PARTIAL_INTERNAL;support_ref=1;support_variant=1;type=ALTERNATIVE;
scaffold51_83_with_IES	MILORD	internal_eliminated_sequence	175024	176641	.	.	.	ID=MILORD.83.175024.176641;Name=MILORD.83.175024.176641;bounded_by_ta=TRUE;common_boundary=None;end=176641;ies_id=IESPGM.PTET51.1.83.167807;ies_left_dist=-39;ies_min_dist=39;ies_right_dist=-1499;junction_seq=tcatatattttaaaaTAatattctattaatta;read_names=HWI-D00104:165:C29AHACXX:8:1205:2349:61639;sequence=TATTCAACAAAAGTCTTAGAATTATAAAATGATATCAAAATTTCTGATAACTTCTAATCAAGGATTAAATTAGCATTTATTTTATAAAACATAATTCTTATCCTAAAAATATTCAATTGTATTTATTTCTTGATAAGTCCAGTCCTTGGGAATAAAAATTAAAATCTCAAATTCCCTAACTAGACTATTAGACATACTATGAACTTGAGAAGTTGATAGGAAGTGGAAGTTTCGCATCCGTCTACATAGCTACAGACCATATGAAATTAATTACTTTTAATTTTAAATACATAAAATAATAATTGTTGCTGTAAAAGGAAAACAGATGGAAATAAATTAGCAATTAAAGCATTTCTTAAGAAAATGCTTATGTAGAAAGACCCAGACAAATGGAGAGTAATCGATTTAAATTTAATCTTAGGAATCAATTGATAATGAAATCAAAGTCATGAAATCTTTAGATCATCCCAGCTTATTAAAGTGTTACGATCATTTTGAAAATCGCGCATAATGTTATATAGCAATGGATTGGGCTAGAGGAGGAACTTTAGAATAGGGATTATGCAAATTGGAAGAGCCTTTGCCATTTCTTACAGTCAAAGTTATTTTCCGATAAATTGTTGAAGCAATAAAATACATGCATTCTCGAGGATATATGCATCGAGATCTAAAGCCAAGTAATATACTTCTCAAGAGACCCATGCCGTTGAAACAATTCTCACTAATTGCTCAAGCAGATCCTAATATAGTAGTCAGTGATTTTGGAGTAAGCTCAGAAATAAAGGTTGATATGGATGTTGGAAGATACTGTGGTTCTCCAGGTTTTATGGCTCCAGAAGTTATTCTTTGTGAAAATAACCAAACCTTAACCTACAACGAGAAATGTGATATCTTTAGTTTAGGATGCATATTATATAGATTGTAATTAAGTTCATATAAATTGTATTCTCAATCTGTTTTAGCAATTGTATTTTTATATAACAAATTTTTAATCATTAACTAAATAATTGATATTCTAAATTAATGAAAATTAATAAATCTGTATTTTTATTATCTTGTTATTAATGCTAAAATTCATCCAATTATTAAATATTCAAAGAAATGCAAACTATTTATTTTACCTACATTAGAATCACAAATAAGCCATTATTTAATGGATAGAATTCAATGGCTATGAAATAATAGAATTTAGAATGCCGATTCGACTGGATATAGATTTAAGAAGAGCTATATTAAAATAAGGCATTAACAAAAATATTAAACAATTTATTATCTAGTGATCCCAAATAGAGACCTTCTTGCGAAGAAATATTAAATAGCAAGATCTTACATGTAGAATTAGATAATGATGGTTGCCCTCTATTCATCAATTATAAGAAACCAAAATCCTCTTCAATTTAGTAAATTAAAACCCCTAGACTACCAACAAAATCTGCTAGCAATTGTAAATTACCATAATTACAATCAAATCTATTAAACTTTCTATATCTCCAAATCATTTGCATATTAATAACCATAACAATAATCATACTAATAAAAAATCAGGTAATTTCTTATTACCTCCAATAAATAATAGAGTTAAAACTGAGTAAAGCGAATATTGATTCATATTTATACT;start=175024;subtype=OVERLAPPING;support_ref=0;support_variant=1;type=ALTERNATIVE;
scaffold51_83_with_IES	MILORD	internal_eliminated_sequence	175274	175334	.	.	.	ID=MILORD.83.175274.175334;Name=MILORD.83.175274.175334;bounded_by_ta=TRUE;common_boundary=Both;end=175334;ies_id=IESPGM.PTET51.1.83.167938;ies_left_dist=0;ies_min_dist=0;ies_right_dist=0;junction_seq=atccgtctacatagcTAaaaggaaaacagatg;read_names=HWI-D00104:165:C29AHACXX:8:2302:3173:30038,HWI-D00104:165:C29AHACXX:8:2301:11716:32364,HWI-D00104:165:C29AHACXX:8:2305:15511:34106,HWI-D00104:165:C29AHACXX:8:1204:7326:98798,HWI-D00104:165:C29AHACXX:8:1203:11665:69650,HWI-D00104:165:C29AHACXX:8:1103:18858:15115,HWI-D00104:165:C29AHACXX:8:2301:4303:43039,HWI-D00104:165:C29AHACXX:8:2101:4511:96889,HWI-D00104:165:C29AHACXX:8:1204:11961:4495,HWI-D00104:165:C29AHACXX:8:1108:2490:36739,HWI-D00104:165:C29AHACXX:8:1307:11401:79181,HWI-D00104:165:C29AHACXX:8:1106:4402:44675,HWI-D00104:165:C29AHACXX:8:2304:7548:62936,HWI-D00104:165:C29AHACXX:8:2307:11390:20253,HWI-D00104:165:C29AHACXX:8:2308:9520:57294,HWI-D00104:165:C29AHACXX:8:2203:3453:24649,HWI-D00104:165:C29AHACXX:8:1305:3065:59221,HWI-D00104:165:C29AHACXX:8:2105:18325:12194,HWI-D00104:165:C29AHACXX:8:2201:10398:20410,HWI-D00104:165:C29AHACXX:8:2207:11745:92055,HWI-D00104:165:C29AHACXX:8:1107:3027:49229,HWI-D00104:165:C29AHACXX:8:2207:14492:99717;sequence=TACAGACCATATGAAATTAATTACTTTTAATTTTAAATACATAAAATAATAATTGTTGCTG;start=175274;subtype=IES;support_ref=6;support_variant=22;type=IES;
scaffold51_83_with_IES	MILORD	internal_eliminated_sequence	175967	176150	.	.	.	ID=MILORD.83.175967.176150;Name=MILORD.83.175967.176150;bounded_by_ta=TRUE;common_boundary=Both;end=176150;ies_id=IESPGM.PTET51.1.83.168570;ies_left_dist=0;ies_min_dist=0;ies_right_dist=0;junction_seq=agttcatataaattgTAgaatcacaaataagc;read_names=HWI-D00104:165:C29AHACXX:8:1108:2181:17259,HWI-D00104:165:C29AHACXX:8:2209:4112:32149,HWI-D00104:165:C29AHACXX:8:2204:13922:90543,HWI-D00104:165:C29AHACXX:8:1106:12294:73207,HWI-D00104:165:C29AHACXX:8:1202:8841:8150,HWI-D00104:165:C29AHACXX:8:2103:16958:42040,HWI-D00104:165:C29AHACXX:8:1305:20013:39405,HWI-D00104:165:C29AHACXX:8:1302:7386:83020,HWI-D00104:165:C29AHACXX:8:1105:17952:86646,HWI-D00104:165:C29AHACXX:8:1306:7136:40180,HWI-D00104:165:C29AHACXX:8:1106:4665:71024,HWI-D00104:165:C29AHACXX:8:2306:17762:14803,HWI-D00104:165:C29AHACXX:8:1102:20854:27990,HWI-D00104:165:C29AHACXX:8:1104:11541:65953,HWI-D00104:165:C29AHACXX:8:2305:4586:13305,HWI-D00104:165:C29AHACXX:8:1305:1233:81561;sequence=TATTCTCAATCTGTTTTAGCAATTGTATTTTTATATAACAAATTTTTAATCATTAACTAAATAATTGATATTCTAAATTAATGAAAATTAATAAATCTGTATTTTTATTATCTTGTTATTAATGCTAAAATTCATCCAATTATTAAATATTCAAAGAAATGCAAACTATTTATTTTACCTACAT;start=175967;subtype=IES;support_ref=20;support_variant=16;type=IES;
scaffold51_83_with_IES	MILORD	internal_eliminated_sequence	176483	176508	.	.	.	ID=MILORD.83.176483.176508;Name=MILORD.83.176483.176508;bounded_by_ta=TRUE;common_boundary=Both;end=176508;ies_id=IESPGM.PTET51.1.83.168902;ies_left_dist=0;ies_min_dist=0;ies_right_dist=0;junction_seq=gtaaattaccataatTAtctccaaatcatttg;read_names=HWI-D00104:165:C29AHACXX:8:1205:17167:42627,HWI-D00104:165:C29AHACXX:8:2307:7079:50347,HWI-D00104:165:C29AHACXX:8:2301:7580:46030,HWI-D00104:165:C29AHACXX:8:2102:20540:52978,HWI-D00104:165:C29AHACXX:8:1107:4914:30631,HWI-D00104:165:C29AHACXX:8:2302:12971:48647,HWI-D00104:165:C29AHACXX:8:1301:13076:69648,HWI-D00104:165:C29AHACXX:8:1106:9005:98582,HWI-D00104:165:C29AHACXX:8:1301:15551:48585,HWI-D00104:165:C29AHACXX:8:1205:17613:74273,HWI-D00104:165:C29AHACXX:8:2202:16149:43938,HWI-D00104:165:C29AHACXX:8:1204:19541:2232,HWI-D00104:165:C29AHACXX:8:1105:5273:24062,HWI-D00104:165:C29AHACXX:8:2303:17322:20036,HWI-D00104:165:C29AHACXX:8:1107:10711:69419,HWI-D00104:165:C29AHACXX:8:1105:15067:65196,HWI-D00104:165:C29AHACXX:8:2206:18346:91310,HWI-D00104:165:C29AHACXX:8:1301:1976:98576,HWI-D00104:165:C29AHACXX:8:2105:9852:59293,HWI-D00104:165:C29AHACXX:8:2104:8272:100819,HWI-D00104:165:C29AHACXX:8:2202:16381:37161,HWI-D00104:165:C29AHACXX:8:2108:12534:35663,HWI-D00104:165:C29AHACXX:8:2202:9474:24952,HWI-D00104:165:C29AHACXX:8:2207:10968:52372,HWI-D00104:165:C29AHACXX:8:1102:17131:56953,HWI-D00104:165:C29AHACXX:8:2105:11715:3768,HWI-D00104:165:C29AHACXX:8:1103:14078:17890;sequence=TACAATCAAATCTATTAAACTTTCTA;start=176483;subtype=IES;support_ref=9;support_variant=27;type=IES;
scaffold51_83_with_IES	MILORD	internal_eliminated_sequence	176812	176886	.	.	.	ID=MILORD.83.176812.176886;Name=MILORD.83.176812.176886;bounded_by_ta=TRUE;common_boundary=Both;end=176886;ies_id=IESPGM.PTET51.1.83.169205;ies_left_dist=0;ies_min_dist=0;ies_right_dist=0;junction_seq=ttggtatattcgtgtTAcctattggagtaaaa;read_names=HWI-D00104:165:C29AHACXX:8:2105:20866:27546,HWI-D00104:165:C29AHACXX:8:1106:16623:68519,HWI-D00104:165:C29AHACXX:8:1306:10322:23840,HWI-D00104:165:C29AHACXX:8:2304:1344:45398,HWI-D00104:165:C29AHACXX:8:2207:17263:36324,HWI-D00104:165:C29AHACXX:8:1107:17981:8063,HWI-D00104:165:C29AHACXX:8:1105:20513:47059,HWI-D00104:165:C29AHACXX:8:1201:17899:4529,HWI-D00104:165:C29AHACXX:8:2304:19840:97683,HWI-D00104:165:C29AHACXX:8:2104:19700:73710,HWI-D00104:165:C29AHACXX:8:2203:4931:87599,HWI-D00104:165:C29AHACXX:8:1101:20315:45496,HWI-D00104:165:C29AHACXX:8:2101:8312:23315,HWI-D00104:165:C29AHACXX:8:1101:6416:82488,HWI-D00104:165:C29AHACXX:8:1204:16373:5210,HWI-D00104:165:C29AHACXX:8:2209:9492:51431,HWI-D00104:165:C29AHACXX:8:1304:16429:62294,HWI-D00104:165:C29AHACXX:8:1101:13576:95520,HWI-D00104:165:C29AHACXX:8:1302:20325:79940,HWI-D00104:165:C29AHACXX:8:2108:14624:52963,HWI-D00104:165:C29AHACXX:8:2303:19180:73327,HWI-D00104:165:C29AHACXX:8:2308:14754:44566,HWI-D00104:165:C29AHACXX:8:1309:9269:33430,HWI-D00104:165:C29AHACXX:8:1102:4604:70082,HWI-D00104:165:C29AHACXX:8:2101:3305:30480,HWI-D00104:165:C29AHACXX:8:1108:14836:85484,HWI-D00104:165:C29AHACXX:8:1101:12109:48091,HWI-D00104:165:C29AHACXX:8:2204:16906:54834,HWI-D00104:165:C29AHACXX:8:2204:19808:60919,HWI-D00104:165:C29AHACXX:8:1201:12505:44873,HWI-D00104:165:C29AHACXX:8:2204:10605:24311,HWI-D00104:165:C29AHACXX:8:1105:17824:34369,HWI-D00104:165:C29AHACXX:8:2307:3973:8797,HWI-D00104:165:C29AHACXX:8:2301:19686:94987,HWI-D00104:165:C29AHACXX:8:2205:3287:74386,HWI-D00104:165:C29AHACXX:8:2305:3141:69106,HWI-D00104:165:C29AHACXX:8:2202:16896:2777;sequence=TACAGTATTTATGTAAATATTTTCATTTCATTAAAAAAAGGTTAAAGAAATAAGATAATAAATAATATTAATGTG;start=176812;subtype=IES;support_ref=4;support_variant=37;type=IES;
scaffold51_83_with_IES	MILORD	internal_eliminated_sequence	177432	177516	.	.	.	ID=MILORD.83.177432.177516;Name=MILORD.83.177432.177516;bounded_by_ta=TRUE;common_boundary=Both;end=177516;ies_id=IESPGM.PTET51.1.83.169750;ies_left_dist=0;ies_min_dist=0;ies_right_dist=0;junction_seq=cgaagaagtagaagaTAttcaaattccagatc;read_names=HWI-D00104:165:C29AHACXX:8:2307:12223:80442,HWI-D00104:165:C29AHACXX:8:1102:4045:7352,HWI-D00104:165:C29AHACXX:8:2206:3433:42257,HWI-D00104:165:C29AHACXX:8:2102:5510:21438,HWI-D00104:165:C29AHACXX:8:1104:4461:78345,HWI-D00104:165:C29AHACXX:8:1105:17953:56911,HWI-D00104:165:C29AHACXX:8:2304:12679:43292,HWI-D00104:165:C29AHACXX:8:1306:5501:28121,HWI-D00104:165:C29AHACXX:8:2206:15669:6577,HWI-D00104:165:C29AHACXX:8:1108:5264:66458,HWI-D00104:165:C29AHACXX:8:1203:19292:11369,HWI-D00104:165:C29AHACXX:8:1108:5477:56811,HWI-D00104:165:C29AHACXX:8:1306:18069:14181,HWI-D00104:165:C29AHACXX:8:2104:9690:8696,HWI-D00104:165:C29AHACXX:8:2205:18525:30677,HWI-D00104:165:C29AHACXX:8:2307:7694:58787,HWI-D00104:165:C29AHACXX:8:1305:9747:100136,HWI-D00104:165:C29AHACXX:8:2305:6852:42717,HWI-D00104:165:C29AHACXX:8:2101:7053:44751,HWI-D00104:165:C29AHACXX:8:1201:9260:66958,HWI-D00104:165:C29AHACXX:8:1302:2502:14515,HWI-D00104:165:C29AHACXX:8:2204:3451:31512,HWI-D00104:165:C29AHACXX:8:2105:17429:34889,HWI-D00104:165:C29AHACXX:8:2304:17592:56874,HWI-D00104:165:C29AHACXX:8:2108:12581:44040,HWI-D00104:165:C29AHACXX:8:1102:1268:25254;sequence=TATACACAAAATGAATAAATTTTATAAATCCCCTTTGAATTATTGTAAATCTACAATTACTTTAATATATAAATAAACTTAAGTG;start=177432;subtype=IES;support_ref=6;support_variant=26;type=IES;
scaffold51_83_with_IES	MILORD	internal_eliminated_sequence	181259	181285	.	.	.	ID=MILORD.83.181259.181285;Name=MILORD.83.181259.181285;bounded_by_ta=TRUE;common_boundary=LEFT;end=181285;ies_id=IESPGM.PTET51.1.83.173492;ies_left_dist=0;ies_min_dist=0;ies_right_dist=2;junction_seq=attggaatacattatTAtacaatatattaata;read_names=HWI-D00104:165:C29AHACXX:8:2101:15902:75796;sequence=TATAGGTCGATGATGACTGTATTAAAT;start=181259;subtype=PARTIAL_INTERNAL;support_ref=0;support_variant=1;type=ALTERNATIVE;
scaffold51_83_with_IES	MILORD	internal_eliminated_sequence	181259	181287	.	.	.	ID=MILORD.83.181259.181287;Name=MILORD.83.181259.181287;bounded_by_ta=TRUE;common_boundary=Both;end=181287;ies_id=IESPGM.PTET51.1.83.173492;ies_left_dist=0;ies_min_dist=0;ies_right_dist=0;junction_seq=attggaatacattatTAcaatatattaataat;read_names=HWI-D00104:165:C29AHACXX:8:2104:6056:15503,HWI-D00104:165:C29AHACXX:8:2101:1748:92718,HWI-D00104:165:C29AHACXX:8:2104:5751:69428,HWI-D00104:165:C29AHACXX:8:2206:4316:82064,HWI-D00104:165:C29AHACXX:8:1103:11270:47958,HWI-D00104:165:C29AHACXX:8:1303:1113:69800,HWI-D00104:165:C29AHACXX:8:1206:6560:78302,HWI-D00104:165:C29AHACXX:8:2207:2233:40937,HWI-D00104:165:C29AHACXX:8:1204:8428:23774,HWI-D00104:165:C29AHACXX:8:2103:19010:68677,HWI-D00104:165:C29AHACXX:8:1108:8164:63011,HWI-D00104:165:C29AHACXX:8:2201:11647:54891,HWI-D00104:165:C29AHACXX:8:2307:8968:53766,HWI-D00104:165:C29AHACXX:8:2307:4616:48367,HWI-D00104:165:C29AHACXX:8:1304:2817:65819,HWI-D00104:165:C29AHACXX:8:1202:11152:89031,HWI-D00104:165:C29AHACXX:8:1303:15412:86292,HWI-D00104:165:C29AHACXX:8:2302:13214:36879,HWI-D00104:165:C29AHACXX:8:1108:17395:93565,HWI-D00104:165:C29AHACXX:8:2103:7904:97630;sequence=TATAGGTCGATGATGACTGTATTAAATTA;start=181259;subtype=IES;support_ref=0;support_variant=20;type=IES;
scaffold51_83_with_IES	MILORD	internal_eliminated_sequence	182077	182121	.	.	.	ID=MILORD.83.182077.182121;Name=MILORD.83.182077.182121;bounded_by_ta=TRUE;common_boundary=Both;end=182121;ies_id=IESPGM.PTET51.1.83.174281;ies_left_dist=0;ies_min_dist=0;ies_right_dist=0;junction_seq=gaagtggaatcttaaTAtcatttcgacttgtc;read_names=HWI-D00104:165:C29AHACXX:8:1307:4624:75572,HWI-D00104:165:C29AHACXX:8:1204:20295:88178,HWI-D00104:165:C29AHACXX:8:1204:16308:2650,HWI-D00104:165:C29AHACXX:8:2307:2104:37277,HWI-D00104:165:C29AHACXX:8:1302:19946:47637,HWI-D00104:165:C29AHACXX:8:1301:11586:47551,HWI-D00104:165:C29AHACXX:8:2105:4309:85446,HWI-D00104:165:C29AHACXX:8:2104:8420:11210,HWI-D00104:165:C29AHACXX:8:1206:19976:9813,HWI-D00104:165:C29AHACXX:8:2105:11920:29107,HWI-D00104:165:C29AHACXX:8:2203:15414:72971,HWI-D00104:165:C29AHACXX:8:2305:14394:90046,HWI-D00104:165:C29AHACXX:8:1101:17715:53635,HWI-D00104:165:C29AHACXX:8:1107:3463:8813,HWI-D00104:165:C29AHACXX:8:2204:16924:52676,HWI-D00104:165:C29AHACXX:8:1309:16707:59195,HWI-D00104:165:C29AHACXX:8:2105:20886:64309,HWI-D00104:165:C29AHACXX:8:1104:3923:100095,HWI-D00104:165:C29AHACXX:8:2101:19092:40970,HWI-D00104:165:C29AHACXX:8:1105:14737:35779,HWI-D00104:165:C29AHACXX:8:1301:3274:86888,HWI-D00104:165:C29AHACXX:8:1107:9637:82176,HWI-D00104:165:C29AHACXX:8:1202:6562:89486,HWI-D00104:165:C29AHACXX:8:2303:5929:64279,HWI-D00104:165:C29AHACXX:8:1105:2018:44444,HWI-D00104:165:C29AHACXX:8:2305:6091:56080,HWI-D00104:165:C29AHACXX:8:1103:6347:80664,HWI-D00104:165:C29AHACXX:8:2104:20904:86715,HWI-D00104:165:C29AHACXX:8:2103:2720:86082,HWI-D00104:165:C29AHACXX:8:1104:19107:35420,HWI-D00104:165:C29AHACXX:8:2206:20424:5289,HWI-D00104:165:C29AHACXX:8:2103:18782:69568,HWI-D00104:165:C29AHACXX:8:2205:16677:2444,HWI-D00104:165:C29AHACXX:8:1206:7823:10239,HWI-D00104:165:C29AHACXX:8:1201:19967:79082,HWI-D00104:165:C29AHACXX:8:1305:6404:13388,HWI-D00104:165:C29AHACXX:8:2303:1576:54053,HWI-D00104:165:C29AHACXX:8:2108:1568:10545,HWI-D00104:165:C29AHACXX:8:1206:11287:87315,HWI-D00104:165:C29AHACXX:8:2301:15745:46603,HWI-D00104:165:C29AHACXX:8:1201:14054:78785,HWI-D00104:165:C29AHACXX:8:1306:16748:87698,HWI-D00104:165:C29AHACXX:8:1106:12289:29720,HWI-D00104:165:C29AHACXX:8:1205:6275:24869,HWI-D00104:165:C29AHACXX:8:1304:18264:67764,HWI-D00104:165:C29AHACXX:8:1104:18491:60506,HWI-D00104:165:C29AHACXX:8:2105:7880:68668,HWI-D00104:165:C29AHACXX:8:1104:17216:80866,HWI-D00104:165:C29AHACXX:8:2103:20464:83143;sequence=TACACTTCATTCAATCTGTTTAATATTCATAACTCATTCTAGGTG;start=182077;subtype=IES;support_ref=0;support_variant=49;type=IES;
scaffold51_83_with_IES	MILORD	internal_eliminated_sequence	184916	185870	.	.	.	ID=MILORD.83.184916.185870;Name=MILORD.83.184916.185870;bounded_by_ta=TRUE;common_boundary=Both;end=185870;ies_id=IESPGM.PTET51.1.83.177075;ies_left_dist=0;ies_min_dist=0;ies_right_dist=0;junction_seq=aatttgtatcttaaaTAtttaaagaaaatctt;read_names=HWI-D00104:165:C29AHACXX:8:2305:16489:83889,HWI-D00104:165:C29AHACXX:8:1103:7414:83349,HWI-D00104:165:C29AHACXX:8:2105:3684:13074,HWI-D00104:165:C29AHACXX:8:1304:19499:2988,HWI-D00104:165:C29AHACXX:8:2205:14507:93754,HWI-D00104:165:C29AHACXX:8:2103:3008:4529,HWI-D00104:165:C29AHACXX:8:2305:10653:50675,HWI-D00104:165:C29AHACXX:8:1108:6702:23268,HWI-D00104:165:C29AHACXX:8:2304:18294:66625,HWI-D00104:165:C29AHACXX:8:2205:12109:17049,HWI-D00104:165:C29AHACXX:8:1102:1921:37680,HWI-D00104:165:C29AHACXX:8:1102:15709:48417,HWI-D00104:165:C29AHACXX:8:2101:11972:25244,HWI-D00104:165:C29AHACXX:8:2303:14788:29840,HWI-D00104:165:C29AHACXX:8:2202:4266:74301,HWI-D00104:165:C29AHACXX:8:2103:14661:28657;sequence=TATAGCACAAATCAGAAATTATTTATAAAATATAATATAATTTCTCAGATGAGGAAGATAAAATGATGTCTATTCTATTTTAAATTATATAATTAATAGATATTCTTGATTTTAGGACAATTGTTTACACCAATATTTTTTGAAATATATTAGTGAATTAAAAACTATTATTTTTTCCAAATTTCTTTAAACTTGAATAGACTGAAAAAAGTAGAACATTTATGATATTAATAAAAAATATTATTATTTTTAGATAGAGGTGATAGTGGCAGTTTGTGGATTTATGTAGAACTCGAGTCTAGTGAATCAAGTCTATTGCATCTGCCAAGAATATCTATCATTACAAGGTGAATTACATTAATAATAATTATAGTATTTAGTGGATTAGCATTCAATTTTAATACCTAAGAATTGGACTTTTGATGAAGGAAAGATTATGATATAAGTCACTGTATGATTAATCGTATATTTAATACACTTAAAGTGGTATATGTCCAAATGTTTGTGTGCCTAATGTACATGTAGAATTTCTAAGTCAAGAATGATAAACCAGTTTAAAAATACGTTTATAGGTTTCCCCACTAATATATACTGATAGTGGAGTCAGATGACTAAATTAGAGATCTATCAGTTTTTAATGAATCAAGAATGATACATAAAATAATATTATAACATTTAAGCATAATCATATGATCGAATGAAAGTATAAATCTTTTTATTTTTCCTTAATGGGTTTAATACATTATATAAATTAGAGAATGTTAAATCAATTCAAATTAGGCTTAAAATCACTGATTCATTTTTTAAGTAAAAATTGGTGTAAACAATTGTCCTAATTTCAAAAATATATATTAATTATATAATTTAAAATAGAATAGATATCATTTTATTTTCCTCAATTGAGAAATTATATTAATATTCATTATATTTTATAAATAATTTCTGATTTGTGCTA;start=184916;subtype=IES;support_ref=8;support_variant=16;type=IES;
scaffold51_83_with_IES	MILORD	internal_eliminated_sequence	184916	186950	.	.	.	ID=MILORD.83.184916.186950;Name=MILORD.83.184916.186950;bounded_by_ta=TRUE;common_boundary=LEFT;end=186950;ies_id=IESPGM.PTET51.1.83.177075;ies_left_dist=0;ies_min_dist=0;ies_right_dist=-1080;junction_seq=aatttgtatcttaaaTAaggagtaagactcct;read_names=HWI-D00104:165:C29AHACXX:8:2307:15915:64998;sequence=TATAGCACAAATCAGAAATTATTTATAAAATATAATATAATTTCTCAGATGAGGAAGATAAAATGATGTCTATTCTATTTTAAATTATATAATTAATAGATATTCTTGATTTTAGGACAATTGTTTACACCAATATTTTTTGAAATATATTAGTGAATTAAAAACTATTATTTTTTCCAAATTTCTTTAAACTTGAATAGACTGAAAAAAGTAGAACATTTATGATATTAATAAAAAATATTATTATTTTTAGATAGAGGTGATAGTGGCAGTTTGTGGATTTATGTAGAACTCGAGTCTAGTGAATCAAGTCTATTGCATCTGCCAAGAATATCTATCATTACAAGGTGAATTACATTAATAATAATTATAGTATTTAGTGGATTAGCATTCAATTTTAATACCTAAGAATTGGACTTTTGATGAAGGAAAGATTATGATATAAGTCACTGTATGATTAATCGTATATTTAATACACTTAAAGTGGTATATGTCCAAATGTTTGTGTGCCTAATGTACATGTAGAATTTCTAAGTCAAGAATGATAAACCAGTTTAAAAATACGTTTATAGGTTTCCCCACTAATATATACTGATAGTGGAGTCAGATGACTAAATTAGAGATCTATCAGTTTTTAATGAATCAAGAATGATACATAAAATAATATTATAACATTTAAGCATAATCATATGATCGAATGAAAGTATAAATCTTTTTATTTTTCCTTAATGGGTTTAATACATTATATAAATTAGAGAATGTTAAATCAATTCAAATTAGGCTTAAAATCACTGATTCATTTTTTAAGTAAAAATTGGTGTAAACAATTGTCCTAATTTCAAAAATATATATTAATTATATAATTTAAAATAGAATAGATATCATTTTATTTTCCTCAATTGAGAAATTATATTAATATTCATTATATTTTATAAATAATTTCTGATTTGTGCTATATTTAAAGAAAATCTTTGAGAAGTAGATTAAAACACAATAAGAAAAAATCGATTATTTTCTTAAAATGTTTCCAACTATGACTAAATTCAAAATGAGTAAACTGATTATGTATTTCACTTAATACAAATATCCAGTCAATTATACAATCTGGAAATAAAATGATGTTGTCGATGGATTCTTCCTCTTAAAAGATGGAGAAATTCAACTTTAATAGACTGTTGATTTTAATCCACTTCTTAAATCTGAATAGAATCAAATTATTTTGTCTCCTAAAAAAGAGAAATCCAATCAGAAAGAACTCATTACAGTATTAAATTTTATTCAAAATATAGATAGCTCATCTTACAGGTGGATGTTTTGTTGGCGAAACTGATATTTATTTGTAAAACGAAAGAAGAGATTACGCTGTCAAAACTATTACCCAGTGCAATGTATTTGTTTTGTAATTAGATAATTATGCAATTGTCAAAAAATCCTTTCCTGAATTTATTATACCTCTCTAATCTCTTCAACAAAAAAACATAGCCTTATATCGAAAAAGATTAGACGAAATTGTTTAAACTAAAATATCTAATACTAATCTTAATAAAAAAGAGGAAGTCAAAAATATTGAAAGAAGATATATCAATGAAATTGAAGTCAAATAAAAAACATAAAACTCAGTCTAAGAACAATCCTCCCCTATTCTCAGGTCCACCTTATAACCAAAAATGACTAAATAATAAATGGTTGAATAAAATTTGTCAATTGCAGATTAACATACAAAATCTGATATACGGATGATTATTGAAATTTATCTAATGTATTGTAGATTTATCTGTAGCAACTGGTAAAAATGAAGAATTCAATATGCTCAAAATGGCTGGAGAAAACTTCTAAAAATGTTTGATTATCAGAGTTGAAAAATAATTTGAATAATTTTAGCCTGCAAAACCCAAGTAATTATTTTATACTATATATCATACTTTTAAATTTTAATTAATTATTGACTATAATTTATGTTACAGTATTTAGAAAACTAAATACTATTTCAAAAACTTTGAAGAATAATAATTAAAAAATACATCTAAATCTATTG;start=184916;subtype=PARTIAL_EXTERNAL;support_ref=4;support_variant=1;type=ALTERNATIVE;
scaffold51_83_with_IES	MILORD	internal_eliminated_sequence	184916	185868	.	.	.	ID=MILORD.83.184916.185868;Name=MILORD.83.184916.185868;bounded_by_ta=TRUE;common_boundary=LEFT;end=185868;ies_id=IESPGM.PTET51.1.83.177075;ies_left_dist=0;ies_min_dist=0;ies_right_dist=2;junction_seq=aatttgtatcttaaaTAtatttaaagaaaatc;read_names=HWI-D00104:165:C29AHACXX:8:2307:7854:47474,HWI-D00104:165:C29AHACXX:8:2305:19290:19887;sequence=TATAGCACAAATCAGAAATTATTTATAAAATATAATATAATTTCTCAGATGAGGAAGATAAAATGATGTCTATTCTATTTTAAATTATATAATTAATAGATATTCTTGATTTTAGGACAATTGTTTACACCAATATTTTTTGAAATATATTAGTGAATTAAAAACTATTATTTTTTCCAAATTTCTTTAAACTTGAATAGACTGAAAAAAGTAGAACATTTATGATATTAATAAAAAATATTATTATTTTTAGATAGAGGTGATAGTGGCAGTTTGTGGATTTATGTAGAACTCGAGTCTAGTGAATCAAGTCTATTGCATCTGCCAAGAATATCTATCATTACAAGGTGAATTACATTAATAATAATTATAGTATTTAGTGGATTAGCATTCAATTTTAATACCTAAGAATTGGACTTTTGATGAAGGAAAGATTATGATATAAGTCACTGTATGATTAATCGTATATTTAATACACTTAAAGTGGTATATGTCCAAATGTTTGTGTGCCTAATGTACATGTAGAATTTCTAAGTCAAGAATGATAAACCAGTTTAAAAATACGTTTATAGGTTTCCCCACTAATATATACTGATAGTGGAGTCAGATGACTAAATTAGAGATCTATCAGTTTTTAATGAATCAAGAATGATACATAAAATAATATTATAACATTTAAGCATAATCATATGATCGAATGAAAGTATAAATCTTTTTATTTTTCCTTAATGGGTTTAATACATTATATAAATTAGAGAATGTTAAATCAATTCAAATTAGGCTTAAAATCACTGATTCATTTTTTAAGTAAAAATTGGTGTAAACAATTGTCCTAATTTCAAAAATATATATTAATTATATAATTTAAAATAGAATAGATATCATTTTATTTTCCTCAATTGAGAAATTATATTAATATTCATTATATTTTATAAATAATTTCTGATTTGTGC;start=184916;subtype=PARTIAL_INTERNAL;support_ref=4;support_variant=2;type=ALTERNATIVE;
scaffold51_83_with_IES	MILORD	internal_eliminated_sequence	185063	185146	.	.	.	ID=MILORD.83.185063.185146;Name=MILORD.83.185063.185146;bounded_by_ta=TRUE;common_boundary=None;end=185146;ies_id=IESPGM.PTET51.1.83.177075;ies_left_dist=-147;ies_min_dist=147;ies_right_dist=724;junction_seq=atattttttgaaataTAaaaaatattattatt;read_names=HWI-D00104:165:C29AHACXX:8:2201:19628:78439;sequence=TATTAGTGAATTAAAAACTATTATTTTTTCCAAATTTCTTTAAACTTGAATAGACTGAAAAAAGTAGAACATTTATGATATTAA;start=185063;subtype=INTERNAL;support_ref=0;support_variant=1;type=ALTERNATIVE;
scaffold51_83_with_IES	MILORD	internal_eliminated_sequence	186647	186692	.	.	.	ID=MILORD.83.186647.186692;Name=MILORD.83.186647.186692;bounded_by_ta=TRUE;common_boundary=Both;end=186692;ies_id=IESPGM.PTET51.1.83.177851;ies_left_dist=0;ies_min_dist=0;ies_right_dist=0;junction_seq=atacaaaatctgataTAgcaactggtaaaaat;read_names=HWI-D00104:165:C29AHACXX:8:2304:6878:24180,HWI-D00104:165:C29AHACXX:8:2206:2368:75149,HWI-D00104:165:C29AHACXX:8:1302:19807:12299,HWI-D00104:165:C29AHACXX:8:1304:11817:30840,HWI-D00104:165:C29AHACXX:8:2203:9449:87078,HWI-D00104:165:C29AHACXX:8:1108:4742:65709,HWI-D00104:165:C29AHACXX:8:2205:5183:42832,HWI-D00104:165:C29AHACXX:8:1106:18160:19539,HWI-D00104:165:C29AHACXX:8:1205:3200:26105,HWI-D00104:165:C29AHACXX:8:1302:5013:78038,HWI-D00104:165:C29AHACXX:8:2306:16259:37110,HWI-D00104:165:C29AHACXX:8:2308:20606:14822,HWI-D00104:165:C29AHACXX:8:1101:12480:10787,HWI-D00104:165:C29AHACXX:8:1104:18109:49107,HWI-D00104:165:C29AHACXX:8:2304:2743:55620,HWI-D00104:165:C29AHACXX:8:1203:3417:57471,HWI-D00104:165:C29AHACXX:8:1202:17104:17110,HWI-D00104:165:C29AHACXX:8:1301:19228:61938,HWI-D00104:165:C29AHACXX:8:1108:16943:15255,HWI-D00104:165:C29AHACXX:8:1301:13760:35529,HWI-D00104:165:C29AHACXX:8:1206:5800:40330,HWI-D00104:165:C29AHACXX:8:2202:19112:83169,HWI-D00104:165:C29AHACXX:8:1101:7441:55108,HWI-D00104:165:C29AHACXX:8:1103:8194:79915,HWI-D00104:165:C29AHACXX:8:1301:11748:23126,HWI-D00104:165:C29AHACXX:8:1203:11112:7968,HWI-D00104:165:C29AHACXX:8:2105:17645:78252,HWI-D00104:165:C29AHACXX:8:1302:13087:100205,HWI-D00104:165:C29AHACXX:8:1303:8999:85950,HWI-D00104:165:C29AHACXX:8:2303:15069:24846,HWI-D00104:165:C29AHACXX:8:2207:15854:6420,HWI-D00104:165:C29AHACXX:8:1102:5560:4989,HWI-D00104:165:C29AHACXX:8:1102:15217:70608,HWI-D00104:165:C29AHACXX:8:1303:13267:62941,HWI-D00104:165:C29AHACXX:8:1102:19492:84213,HWI-D00104:165:C29AHACXX:8:2105:16067:9111;sequence=TACGGATGATTATTGAAATTTATCTAATGTATTGTAGATTTATCTG;start=186647;subtype=IES;support_ref=2;support_variant=36;type=IES;
scaffold51_83_with_IES	MILORD	internal_eliminated_sequence	186676	186950	.	.	.	ID=MILORD.83.186676.186950;Name=MILORD.83.186676.186950;bounded_by_ta=TRUE;common_boundary=RIGHT;end=186950;ies_id=IESPGM.PTET51.1.83.177989;ies_left_dist=199;ies_min_dist=0;ies_right_dist=0;junction_seq=gaaatttatctaatgTAaggagtaagactcct;read_names=HWI-D00104:165:C29AHACXX:8:1202:13995:39784;sequence=TATTGTAGATTTATCTGTAGCAACTGGTAAAAATGAAGAATTCAATATGCTCAAAATGGCTGGAGAAAACTTCTAAAAATGTTTGATTATCAGAGTTGAAAAATAATTTGAATAATTTTAGCCTGCAAAACCCAAGTAATTATTTTATACTATATATCATACTTTTAAATTTTAATTAATTATTGACTATAATTTATGTTACAGTATTTAGAAAACTAAATACTATTTCAAAAACTTTGAAGAATAATAATTAAAAAATACATCTAAATCTATTG;start=186676;subtype=PARTIAL_EXTERNAL;support_ref=0;support_variant=1;type=ALTERNATIVE;
scaffold51_83_with_IES	MILORD	internal_eliminated_sequence	187201	187228	.	.	.	ID=MILORD.83.187201.187228;Name=MILORD.83.187201.187228;bounded_by_ta=TRUE;common_boundary=Both;end=187228;ies_id=IESPGM.PTET51.1.83.178239;ies_left_dist=0;ies_min_dist=0;ies_right_dist=0;junction_seq=aagtcgccaatctcaTAcatctatttcgaaat;read_names=HWI-D00104:165:C29AHACXX:8:2108:5327:93335,HWI-D00104:165:C29AHACXX:8:1104:20540:17666,HWI-D00104:165:C29AHACXX:8:1103:6792:44291,HWI-D00104:165:C29AHACXX:8:1306:10422:61018,HWI-D00104:165:C29AHACXX:8:2102:2866:9033,HWI-D00104:165:C29AHACXX:8:1108:8262:86861,HWI-D00104:165:C29AHACXX:8:2302:16826:30201,HWI-D00104:165:C29AHACXX:8:1204:8236:74602,HWI-D00104:165:C29AHACXX:8:1205:8479:31523,HWI-D00104:165:C29AHACXX:8:2306:8672:55797,HWI-D00104:165:C29AHACXX:8:2306:2980:46251,HWI-D00104:165:C29AHACXX:8:2209:14652:30446,HWI-D00104:165:C29AHACXX:8:1204:4687:30915,HWI-D00104:165:C29AHACXX:8:1107:5402:86043,HWI-D00104:165:C29AHACXX:8:1105:7974:93952,HWI-D00104:165:C29AHACXX:8:1201:18127:68050,HWI-D00104:165:C29AHACXX:8:2104:13305:43810,HWI-D00104:165:C29AHACXX:8:1102:19777:78198,HWI-D00104:165:C29AHACXX:8:2206:6451:67322,HWI-D00104:165:C29AHACXX:8:1201:6185:3181,HWI-D00104:165:C29AHACXX:8:1106:6697:49842,HWI-D00104:165:C29AHACXX:8:2301:1334:78120,HWI-D00104:165:C29AHACXX:8:1307:13852:76108,HWI-D00104:165:C29AHACXX:8:2204:16047:11950,HWI-D00104:165:C29AHACXX:8:1306:7544:3028,HWI-D00104:165:C29AHACXX:8:1201:7572:99452,HWI-D00104:165:C29AHACXX:8:1305:7280:4553,HWI-D00104:165:C29AHACXX:8:1304:7865:82973,HWI-D00104:165:C29AHACXX:8:1204:4982:45568,HWI-D00104:165:C29AHACXX:8:1104:15101:47523,HWI-D00104:165:C29AHACXX:8:1103:20023:53385;sequence=TATAGATGAATCACGTTCAATACCACTA;start=187201;subtype=IES;support_ref=12;support_variant=31;type=IES;
scaffold51_83_with_IES	MILORD	internal_eliminated_sequence	188444	188537	.	.	.	ID=MILORD.83.188444.188537;Name=MILORD.83.188444.188537;bounded_by_ta=TRUE;common_boundary=Both;end=188537;ies_id=IESPGM.PTET51.1.83.179454;ies_left_dist=0;ies_min_dist=0;ies_right_dist=0;junction_seq=tcgttgtggatggagTAccacaaagaaaaata;read_names=HWI-D00104:165:C29AHACXX:8:1304:15208:89923,HWI-D00104:165:C29AHACXX:8:1107:7118:46671,HWI-D00104:165:C29AHACXX:8:2203:8088:17735,HWI-D00104:165:C29AHACXX:8:1107:5343:52699,HWI-D00104:165:C29AHACXX:8:1103:15001:15005,HWI-D00104:165:C29AHACXX:8:1307:2230:19216,HWI-D00104:165:C29AHACXX:8:1202:17732:17084,HWI-D00104:165:C29AHACXX:8:2302:14367:12571,HWI-D00104:165:C29AHACXX:8:1204:16155:87135,HWI-D00104:165:C29AHACXX:8:1303:5341:51781,HWI-D00104:165:C29AHACXX:8:2303:13502:98988,HWI-D00104:165:C29AHACXX:8:1108:1682:65538,HWI-D00104:165:C29AHACXX:8:2308:6556:6882,HWI-D00104:165:C29AHACXX:8:2304:8953:12263,HWI-D00104:165:C29AHACXX:8:1107:2993:72858,HWI-D00104:165:C29AHACXX:8:2104:18882:82627;sequence=TATACTTCATCTATTAACATAATTTTATCAAATTATTAACCTAATTATTTCATGTAAAAATTATAGTTAATATCATTTAAAAATCAGTTTAGTA;start=188444;subtype=IES;support_ref=0;support_variant=16;type=IES;
scaffold51_83_with_IES	MILORD	internal_eliminated_sequence	188444	188574	.	.	.	ID=MILORD.83.188444.188574;Name=MILORD.83.188444.188574;bounded_by_ta=TRUE;common_boundary=LEFT;end=188574;ies_id=IESPGM.PTET51.1.83.179454;ies_left_dist=0;ies_min_dist=0;ies_right_dist=-37;junction_seq=tcgttgtggatggagTAagcaaggatgaatac;read_names=HWI-D00104:165:C29AHACXX:8:1106:9892:33342;sequence=TATACTTCATCTATTAACATAATTTTATCAAATTATTAACCTAATTATTTCATGTAAAAATTATAGTTAATATCATTTAAAAATCAGTTTAGTATACCACAAAGAAAAATAAAATAATGTTGCTTATGTTG;start=188444;subtype=PARTIAL_EXTERNAL;support_ref=0;support_variant=1;type=ALTERNATIVE;
scaffold51_83_with_IES	MILORD	internal_eliminated_sequence	190822	190878	.	.	.	ID=MILORD.83.190822.190878;Name=MILORD.83.190822.190878;bounded_by_ta=TRUE;common_boundary=Both;end=190878;ies_id=IESPGM.PTET51.1.83.181738;ies_left_dist=0;ies_min_dist=0;ies_right_dist=0;junction_seq=gttaagattttacgaTAtcaccatttgttaat;read_names=HWI-D00104:165:C29AHACXX:8:2209:13002:37735,HWI-D00104:165:C29AHACXX:8:2305:14112:70726,HWI-D00104:165:C29AHACXX:8:2207:5498:98461,HWI-D00104:165:C29AHACXX:8:2304:7595:45280,HWI-D00104:165:C29AHACXX:8:2302:11686:45429,HWI-D00104:165:C29AHACXX:8:2209:9703:53821,HWI-D00104:165:C29AHACXX:8:1201:20953:50642,HWI-D00104:165:C29AHACXX:8:1306:17329:37780,HWI-D00104:165:C29AHACXX:8:2101:6324:30619,HWI-D00104:165:C29AHACXX:8:2206:5559:22689,HWI-D00104:165:C29AHACXX:8:1304:15397:97944,HWI-D00104:165:C29AHACXX:8:1306:11200:65373,HWI-D00104:165:C29AHACXX:8:2203:12349:56932,HWI-D00104:165:C29AHACXX:8:1309:9329:9794,HWI-D00104:165:C29AHACXX:8:1107:19307:13178,HWI-D00104:165:C29AHACXX:8:1202:5048:28283,HWI-D00104:165:C29AHACXX:8:2201:4269:67597,HWI-D00104:165:C29AHACXX:8:2303:10922:49199,HWI-D00104:165:C29AHACXX:8:2305:4812:58847,HWI-D00104:165:C29AHACXX:8:1301:19512:78307,HWI-D00104:165:C29AHACXX:8:1303:4556:96223,HWI-D00104:165:C29AHACXX:8:2102:9476:20641,HWI-D00104:165:C29AHACXX:8:2307:3616:63395,HWI-D00104:165:C29AHACXX:8:1103:18323:46325,HWI-D00104:165:C29AHACXX:8:2303:20553:17533,HWI-D00104:165:C29AHACXX:8:1106:8392:95227,HWI-D00104:165:C29AHACXX:8:1301:2472:15956,HWI-D00104:165:C29AHACXX:8:2101:7739:38641,HWI-D00104:165:C29AHACXX:8:1108:13838:62612,HWI-D00104:165:C29AHACXX:8:2103:17156:79649,HWI-D00104:165:C29AHACXX:8:1107:6132:100129,HWI-D00104:165:C29AHACXX:8:2205:3229:83803,HWI-D00104:165:C29AHACXX:8:1101:3761:39981,HWI-D00104:165:C29AHACXX:8:2306:13302:71581,HWI-D00104:165:C29AHACXX:8:2303:16668:77182,HWI-D00104:165:C29AHACXX:8:2202:1710:35991,HWI-D00104:165:C29AHACXX:8:2209:10911:58088,HWI-D00104:165:C29AHACXX:8:2203:5018:3514,HWI-D00104:165:C29AHACXX:8:2103:8665:41567,HWI-D00104:165:C29AHACXX:8:2302:9633:85243,HWI-D00104:165:C29AHACXX:8:2203:12476:87469,HWI-D00104:165:C29AHACXX:8:2104:5604:59108,HWI-D00104:165:C29AHACXX:8:1203:15211:43134,HWI-D00104:165:C29AHACXX:8:1105:6327:52799,HWI-D00104:165:C29AHACXX:8:1102:10102:25807,HWI-D00104:165:C29AHACXX:8:1201:16040:78835,HWI-D00104:165:C29AHACXX:8:2304:2176:42867,HWI-D00104:165:C29AHACXX:8:1302:2504:55563,HWI-D00104:165:C29AHACXX:8:2204:19898:10238,HWI-D00104:165:C29AHACXX:8:1104:6406:25929,HWI-D00104:165:C29AHACXX:8:2204:11196:45518,HWI-D00104:165:C29AHACXX:8:2105:4196:33774,HWI-D00104:165:C29AHACXX:8:1103:14584:29812,HWI-D00104:165:C29AHACXX:8:2103:14336:55404,HWI-D00104:165:C29AHACXX:8:2201:17849:81684,HWI-D00104:165:C29AHACXX:8:2203:1613:42851,HWI-D00104:165:C29AHACXX:8:2301:12544:68574,HWI-D00104:165:C29AHACXX:8:2102:13791:83966;sequence=TATTATAAATAGAGTTTTATATTAATTAAATTTAATGAGTATTAAATAAATAAGCAA;start=190822;subtype=IES;support_ref=34;support_variant=58;type=IES;
scaffold51_83_with_IES	MILORD	internal_eliminated_sequence	190825	190853	.	.	.	ID=MILORD.83.190825.190853;Name=MILORD.83.190825.190853;bounded_by_ta=TRUE;common_boundary=None;end=190853;ies_id=IESPGM.PTET51.1.83.181738;ies_left_dist=-3;ies_min_dist=3;ies_right_dist=25;junction_seq=aagattttacgatatTAatgagtattaaataa;read_names=HWI-D00104:165:C29AHACXX:8:1203:9302:89448;sequence=TATAAATAGAGTTTTATATTAATTAAATT;start=190825;subtype=INTERNAL;support_ref=13;support_variant=1;type=ALTERNATIVE;
scaffold51_83_with_IES	MILORD	internal_eliminated_sequence	194761	194786	.	.	.	ID=MILORD.83.194761.194786;Name=MILORD.83.194761.194786;bounded_by_ta=TRUE;common_boundary=Both;end=194786;ies_id=IESPGM.PTET51.1.83.185620;ies_left_dist=0;ies_min_dist=0;ies_right_dist=0;junction_seq=caggacaatactccaTAccaaaacaaacccaa;read_names=HWI-D00104:165:C29AHACXX:8:2206:6476:35418,HWI-D00104:165:C29AHACXX:8:2207:8964:69046,HWI-D00104:165:C29AHACXX:8:1205:18712:80328,HWI-D00104:165:C29AHACXX:8:1107:18519:62316,HWI-D00104:165:C29AHACXX:8:2301:18333:65279,HWI-D00104:165:C29AHACXX:8:1205:15079:98760,HWI-D00104:165:C29AHACXX:8:1205:6268:12590,HWI-D00104:165:C29AHACXX:8:1106:10883:91533,HWI-D00104:165:C29AHACXX:8:2306:8096:43252,HWI-D00104:165:C29AHACXX:8:2103:6380:19972,HWI-D00104:165:C29AHACXX:8:1106:16079:73618,HWI-D00104:165:C29AHACXX:8:1303:2888:54490,HWI-D00104:165:C29AHACXX:8:2108:18660:95651,HWI-D00104:165:C29AHACXX:8:1102:15495:69134,HWI-D00104:165:C29AHACXX:8:2206:5544:72841,HWI-D00104:165:C29AHACXX:8:1206:8765:27573,HWI-D00104:165:C29AHACXX:8:2204:8248:34386,HWI-D00104:165:C29AHACXX:8:2305:13257:12058,HWI-D00104:165:C29AHACXX:8:1305:16933:29005,HWI-D00104:165:C29AHACXX:8:2305:5602:56759,HWI-D00104:165:C29AHACXX:8:1105:1536:28418,HWI-D00104:165:C29AHACXX:8:1201:15231:13629,HWI-D00104:165:C29AHACXX:8:2303:20365:53298,HWI-D00104:165:C29AHACXX:8:1101:20133:89050,HWI-D00104:165:C29AHACXX:8:2101:16606:88633,HWI-D00104:165:C29AHACXX:8:2201:16911:18468,HWI-D00104:165:C29AHACXX:8:1307:5808:63933,HWI-D00104:165:C29AHACXX:8:1205:2567:47353,HWI-D00104:165:C29AHACXX:8:1106:6417:51963,HWI-D00104:165:C29AHACXX:8:2203:10560:73622,HWI-D00104:165:C29AHACXX:8:2204:20266:3210,HWI-D00104:165:C29AHACXX:8:2201:12942:21512,HWI-D00104:165:C29AHACXX:8:1103:20774:88520,HWI-D00104:165:C29AHACXX:8:1307:11425:64392,HWI-D00104:165:C29AHACXX:8:1206:9662:13709,HWI-D00104:165:C29AHACXX:8:2203:17713:73144;sequence=TATAGTATAATCATCTTTTATTATGA;start=194761;subtype=IES;support_ref=0;support_variant=36;type=IES;
scaffold51_83_with_IES	MILORD	internal_eliminated_sequence	194944	194969	.	.	.	ID=MILORD.83.194944.194969;Name=MILORD.83.194944.194969;bounded_by_ta=TRUE;common_boundary=Both;end=194969;ies_id=IESPGM.PTET51.1.83.185777;ies_left_dist=0;ies_min_dist=0;ies_right_dist=0;junction_seq=aataaattattttgaTAtcaattttaaggcta;read_names=HWI-D00104:165:C29AHACXX:8:2202:3565:44922,HWI-D00104:165:C29AHACXX:8:1106:4808:91878,HWI-D00104:165:C29AHACXX:8:1105:8264:70129,HWI-D00104:165:C29AHACXX:8:1101:11483:45418,HWI-D00104:165:C29AHACXX:8:2101:18932:36254,HWI-D00104:165:C29AHACXX:8:2205:18518:34165,HWI-D00104:165:C29AHACXX:8:1306:4753:100112,HWI-D00104:165:C29AHACXX:8:1108:19177:76840,HWI-D00104:165:C29AHACXX:8:1103:13119:34055,HWI-D00104:165:C29AHACXX:8:1206:13447:57881,HWI-D00104:165:C29AHACXX:8:2103:11721:46683,HWI-D00104:165:C29AHACXX:8:1107:8492:29998,HWI-D00104:165:C29AHACXX:8:1205:7287:31122,HWI-D00104:165:C29AHACXX:8:2108:21223:40057,HWI-D00104:165:C29AHACXX:8:2102:6958:77107,HWI-D00104:165:C29AHACXX:8:2205:10377:63827,HWI-D00104:165:C29AHACXX:8:1305:3757:40625,HWI-D00104:165:C29AHACXX:8:2201:17247:34040,HWI-D00104:165:C29AHACXX:8:1102:17059:25899,HWI-D00104:165:C29AHACXX:8:2305:14201:73941,HWI-D00104:165:C29AHACXX:8:2302:16760:41752,HWI-D00104:165:C29AHACXX:8:2302:9526:74526,HWI-D00104:165:C29AHACXX:8:1201:7963:75415,HWI-D00104:165:C29AHACXX:8:2103:15466:98855,HWI-D00104:165:C29AHACXX:8:1102:4816:89111,HWI-D00104:165:C29AHACXX:8:2206:4663:32320,HWI-D00104:165:C29AHACXX:8:1105:8441:47500,HWI-D00104:165:C29AHACXX:8:1206:8696:22919;sequence=TATAGAAATATCACTCTATTAAATTG;start=194944;subtype=IES;support_ref=9;support_variant=28;type=IES;
scaffold51_83_with_IES	MILORD	internal_eliminated_sequence	195625	195693	.	.	.	ID=MILORD.83.195625.195693;Name=MILORD.83.195625.195693;bounded_by_ta=TRUE;common_boundary=Both;end=195693;ies_id=IESPGM.PTET51.1.83.186432;ies_left_dist=0;ies_min_dist=0;ies_right_dist=0;junction_seq=tttatgcgatttcgaTAataattattcagaag;read_names=HWI-D00104:165:C29AHACXX:8:2102:12922:24761,HWI-D00104:165:C29AHACXX:8:1102:9915:71041,HWI-D00104:165:C29AHACXX:8:2306:17306:3257,HWI-D00104:165:C29AHACXX:8:2101:12802:58560,HWI-D00104:165:C29AHACXX:8:2303:2394:45928,HWI-D00104:165:C29AHACXX:8:2108:18899:29021,HWI-D00104:165:C29AHACXX:8:1103:2851:53795,HWI-D00104:165:C29AHACXX:8:2105:19179:40704,HWI-D00104:165:C29AHACXX:8:2209:9644:67669,HWI-D00104:165:C29AHACXX:8:2302:6583:21906,HWI-D00104:165:C29AHACXX:8:2202:13281:9057,HWI-D00104:165:C29AHACXX:8:1202:15648:51701,HWI-D00104:165:C29AHACXX:8:1307:14493:25961,HWI-D00104:165:C29AHACXX:8:2206:14648:85224,HWI-D00104:165:C29AHACXX:8:1107:12038:42277,HWI-D00104:165:C29AHACXX:8:2301:9551:65882,HWI-D00104:165:C29AHACXX:8:1306:2840:18206,HWI-D00104:165:C29AHACXX:8:1108:8146:48597,HWI-D00104:165:C29AHACXX:8:1103:12309:8050,HWI-D00104:165:C29AHACXX:8:2204:13755:73011;sequence=TATTCTTGATTGTTATAATTTTTATAATCATATGATATTTAATTCATAAACAAATTCTAACGATGGCTA;start=195625;subtype=IES;support_ref=24;support_variant=20;type=IES;
scaffold51_83_with_IES	MILORD	internal_eliminated_sequence	196152	196198	.	.	.	ID=MILORD.83.196152.196198;Name=MILORD.83.196152.196198;bounded_by_ta=TRUE;common_boundary=Both;end=196198;ies_id=IESPGM.PTET51.1.83.186890;ies_left_dist=0;ies_min_dist=0;ies_right_dist=0;junction_seq=ataattgaggatttgTAattgacatctttatt;read_names=HWI-D00104:165:C29AHACXX:8:1104:1231:98173,HWI-D00104:165:C29AHACXX:8:2204:12731:45758,HWI-D00104:165:C29AHACXX:8:1101:12372:50710,HWI-D00104:165:C29AHACXX:8:1304:8645:63186,HWI-D00104:165:C29AHACXX:8:1303:9275:35293,HWI-D00104:165:C29AHACXX:8:2103:9730:31876,HWI-D00104:165:C29AHACXX:8:1106:6389:93376,HWI-D00104:165:C29AHACXX:8:1301:4325:43209,HWI-D00104:165:C29AHACXX:8:2206:16568:59521,HWI-D00104:165:C29AHACXX:8:2209:7858:26025,HWI-D00104:165:C29AHACXX:8:2103:8694:13057,HWI-D00104:165:C29AHACXX:8:1202:11125:96107,HWI-D00104:165:C29AHACXX:8:2307:20573:27363,HWI-D00104:165:C29AHACXX:8:1108:18850:27971,HWI-D00104:165:C29AHACXX:8:2105:14649:82088,HWI-D00104:165:C29AHACXX:8:2203:11692:11115,HWI-D00104:165:C29AHACXX:8:1301:13028:98860,HWI-D00104:165:C29AHACXX:8:2204:6561:61064,HWI-D00104:165:C29AHACXX:8:1102:14458:43204,HWI-D00104:165:C29AHACXX:8:2105:3759:35400,HWI-D00104:165:C29AHACXX:8:1101:2513:45041,HWI-D00104:165:C29AHACXX:8:2102:17459:12427,HWI-D00104:165:C29AHACXX:8:2306:12139:66679,HWI-D00104:165:C29AHACXX:8:2305:4925:50346,HWI-D00104:165:C29AHACXX:8:2206:16061:83985,HWI-D00104:165:C29AHACXX:8:1101:11696:7758;sequence=TATTATCAATTCAATCTAGCAAATTTATTAAATATAGAAATCGACAA;start=196152;subtype=IES;support_ref=2;support_variant=26;type=IES;
scaffold51_83_with_IES	MILORD	internal_eliminated_sequence	196858	196912	.	.	.	ID=MILORD.83.196858.196912;Name=MILORD.83.196858.196912;bounded_by_ta=TRUE;common_boundary=Both;end=196912;ies_id=IESPGM.PTET51.1.83.187549;ies_left_dist=0;ies_min_dist=0;ies_right_dist=0;junction_seq=aaatgttcgactgcaTAttttgcctattaata;read_names=HWI-D00104:165:C29AHACXX:8:2108:3486:31789,HWI-D00104:165:C29AHACXX:8:1206:4606:55969,HWI-D00104:165:C29AHACXX:8:1206:5016:99501,HWI-D00104:165:C29AHACXX:8:2102:4497:5806,HWI-D00104:165:C29AHACXX:8:1202:3041:60789,HWI-D00104:165:C29AHACXX:8:1303:14937:16324,HWI-D00104:165:C29AHACXX:8:1305:12744:75925,HWI-D00104:165:C29AHACXX:8:2302:14859:93937,HWI-D00104:165:C29AHACXX:8:1101:19580:76820,HWI-D00104:165:C29AHACXX:8:2206:5619:76084,HWI-D00104:165:C29AHACXX:8:2103:9732:53314,HWI-D00104:165:C29AHACXX:8:1104:19514:69254,HWI-D00104:165:C29AHACXX:8:1107:20802:33791,HWI-D00104:165:C29AHACXX:8:2206:8257:64337,HWI-D00104:165:C29AHACXX:8:2105:19317:84247,HWI-D00104:165:C29AHACXX:8:1108:10425:58340,HWI-D00104:165:C29AHACXX:8:1201:4808:37363,HWI-D00104:165:C29AHACXX:8:1104:16643:58265,HWI-D00104:165:C29AHACXX:8:2103:14920:49109,HWI-D00104:165:C29AHACXX:8:1305:6158:48773,HWI-D00104:165:C29AHACXX:8:1201:10224:90378,HWI-D00104:165:C29AHACXX:8:2203:8197:86340,HWI-D00104:165:C29AHACXX:8:2302:12403:26273,HWI-D00104:165:C29AHACXX:8:1206:13509:49271,HWI-D00104:165:C29AHACXX:8:1303:8565:24246,HWI-D00104:165:C29AHACXX:8:1103:3828:39953,HWI-D00104:165:C29AHACXX:8:2102:4450:35687,HWI-D00104:165:C29AHACXX:8:1206:16341:30599,HWI-D00104:165:C29AHACXX:8:2101:14240:75808,HWI-D00104:165:C29AHACXX:8:1202:14931:59489,HWI-D00104:165:C29AHACXX:8:2201:15901:15358,HWI-D00104:165:C29AHACXX:8:1107:14718:61676,HWI-D00104:165:C29AHACXX:8:1206:20043:50142,HWI-D00104:165:C29AHACXX:8:1101:17372:87139,HWI-D00104:165:C29AHACXX:8:1301:9704:32525,HWI-D00104:165:C29AHACXX:8:1305:14806:96509,HWI-D00104:165:C29AHACXX:8:2101:19251:19736,HWI-D00104:165:C29AHACXX:8:1302:14138:36638,HWI-D00104:165:C29AHACXX:8:1102:1430:38048,HWI-D00104:165:C29AHACXX:8:1301:11768:54839,HWI-D00104:165:C29AHACXX:8:1106:5367:97876,HWI-D00104:165:C29AHACXX:8:1107:12860:46867,HWI-D00104:165:C29AHACXX:8:1105:15588:5582,HWI-D00104:165:C29AHACXX:8:2103:8558:17601,HWI-D00104:165:C29AHACXX:8:2308:17008:32906,HWI-D00104:165:C29AHACXX:8:2202:14163:42408,HWI-D00104:165:C29AHACXX:8:1205:5225:52466;sequence=TATACTCCGATTATAAAATATTAAAGAATGCTAATAATGATATTAAAATCGATTG;start=196858;subtype=IES;support_ref=10;support_variant=47;type=IES;
scaffold51_83_with_IES	MILORD	internal_eliminated_sequence	199918	200418	.	.	.	ID=MILORD.83.199918.200418;Name=MILORD.83.199918.200418;bounded_by_ta=TRUE;common_boundary=RIGHT;end=200418;ies_id=IESPGM.PTET51.1.83.190943;ies_left_dist=457;ies_min_dist=0;ies_right_dist=0;junction_seq=aaaatccaattttatTAaaatagtaaactcct;read_names=HWI-D00104:165:C29AHACXX:8:1306:7749:36336;sequence=TATATAGTCTGAAAATAAAAATTCACTTATATATTTTATTATTTTCTAAATTATTTTCTGATAACGGCCATAAAATTAGTCAAATTAATATTCAATTAATTTGATTTCTTATTCCTTCCAAGCTGATATTGCTTTCTTAGCTGCCGTCTACACATCCACTCTTCTGTCATTAACTAATTTTTCCATCTCTTTTATTACTTCATTTGACATCATTCTTGTTTTTGATCCCATATGCTCAATAATCTTACAGGCTTAACAAACAACTAAATAGTATTTTGAATTCTTATTAATTGGCACCTAACAATACTTTAGAGTTCTTTAAATAATGATTTCTTGATTCAAATTCAAATTTAAACATAGTAAAAATTCTATGCACTTCAAAAACTCTAAACTGTCTATCATCAATTTCTATTCTATTTTATAATTTTACTTTAAAAATTTCGAAAATTAATTATCCTATAGCTAATTTAATAATTTACGATTATATTAAATTGCGATGTA;start=199918;subtype=PARTIAL_EXTERNAL;support_ref=1;support_variant=1;type=ALTERNATIVE;
scaffold51_83_with_IES	MILORD	internal_eliminated_sequence	199920	199987	.	.	.	ID=MILORD.83.199920.199987;Name=MILORD.83.199920.199987;bounded_by_ta=TRUE;common_boundary=Both;end=199987;ies_id=IESPGM.PTET51.1.83.190556;ies_left_dist=0;ies_min_dist=0;ies_right_dist=0;junction_seq=aatccaattttattaTAaaattagtcaaatta;read_names=HWI-D00104:165:C29AHACXX:8:1102:5025:8310,HWI-D00104:165:C29AHACXX:8:2305:8038:86276,HWI-D00104:165:C29AHACXX:8:2308:6824:76291,HWI-D00104:165:C29AHACXX:8:1106:14691:86787,HWI-D00104:165:C29AHACXX:8:1302:7621:85777,HWI-D00104:165:C29AHACXX:8:2105:4714:2480,HWI-D00104:165:C29AHACXX:8:1309:20247:9504,HWI-D00104:165:C29AHACXX:8:1201:6312:52951,HWI-D00104:165:C29AHACXX:8:1203:20077:87518,HWI-D00104:165:C29AHACXX:8:2104:8310:36637,HWI-D00104:165:C29AHACXX:8:1101:10141:29218,HWI-D00104:165:C29AHACXX:8:1205:18524:75778,HWI-D00104:165:C29AHACXX:8:1205:9526:89743,HWI-D00104:165:C29AHACXX:8:2201:13589:63850,HWI-D00104:165:C29AHACXX:8:2209:8096:82458,HWI-D00104:165:C29AHACXX:8:2101:16860:11987,HWI-D00104:165:C29AHACXX:8:1307:17290:66487,HWI-D00104:165:C29AHACXX:8:1104:20383:100192,HWI-D00104:165:C29AHACXX:8:1101:16676:81842,HWI-D00104:165:C29AHACXX:8:2306:10048:38234,HWI-D00104:165:C29AHACXX:8:1202:19170:17598,HWI-D00104:165:C29AHACXX:8:2305:11801:53867,HWI-D00104:165:C29AHACXX:8:1309:7423:26825,HWI-D00104:165:C29AHACXX:8:2206:13046:32153,HWI-D00104:165:C29AHACXX:8:1302:16155:91979,HWI-D00104:165:C29AHACXX:8:1102:19329:49033,HWI-D00104:165:C29AHACXX:8:2202:2703:56029,HWI-D00104:165:C29AHACXX:8:1103:9458:8777,HWI-D00104:165:C29AHACXX:8:2209:1778:62695,HWI-D00104:165:C29AHACXX:8:1203:18939:20664,HWI-D00104:165:C29AHACXX:8:1206:20566:71819,HWI-D00104:165:C29AHACXX:8:1106:12267:80200,HWI-D00104:165:C29AHACXX:8:2207:16913:69592,HWI-D00104:165:C29AHACXX:8:2305:11402:67128,HWI-D00104:165:C29AHACXX:8:2105:20239:37606,HWI-D00104:165:C29AHACXX:8:1303:14381:15939,HWI-D00104:165:C29AHACXX:8:1102:1367:64556,HWI-D00104:165:C29AHACXX:8:2207:18175:88610,HWI-D00104:165:C29AHACXX:8:2104:2736:88771,HWI-D00104:165:C29AHACXX:8:1101:8078:37854,HWI-D00104:165:C29AHACXX:8:2206:13427:71763,HWI-D00104:165:C29AHACXX:8:1305:11440:95872,HWI-D00104:165:C29AHACXX:8:1305:20028:71760,HWI-D00104:165:C29AHACXX:8:1105:15959:53998,HWI-D00104:165:C29AHACXX:8:1301:6661:6880;sequence=TATAGTCTGAAAATAAAAATTCACTTATATATTTTATTATTTTCTAAATTATTTTCTGATAACGGCCA;start=199920;subtype=IES;support_ref=0;support_variant=45;type=IES;
scaffold51_83_with_IES	MILORD	internal_eliminated_sequence	199920	199946	.	.	.	ID=MILORD.83.199920.199946;Name=MILORD.83.199920.199946;bounded_by_ta=TRUE;common_boundary=LEFT;end=199946;ies_id=IESPGM.PTET51.1.83.190556;ies_left_dist=0;ies_min_dist=0;ies_right_dist=41;junction_seq=aatccaattttattaTAtattttattattttc;read_names=HWI-D00104:165:C29AHACXX:8:2101:7996:37626;sequence=TATAGTCTGAAAATAAAAATTCACTTA;start=199920;subtype=PARTIAL_INTERNAL;support_ref=0;support_variant=1;type=ALTERNATIVE;
scaffold51_83_with_IES	MILORD	internal_eliminated_sequence	199922	199987	.	.	.	ID=MILORD.83.199922.199987;Name=MILORD.83.199922.199987;bounded_by_ta=TRUE;common_boundary=RIGHT;end=199987;ies_id=IESPGM.PTET51.1.83.190556;ies_left_dist=-2;ies_min_dist=0;ies_right_dist=0;junction_seq=tccaattttattataTAaaattagtcaaatta;read_names=HWI-D00104:165:C29AHACXX:8:1202:6586:79941,HWI-D00104:165:C29AHACXX:8:1107:3849:8928,HWI-D00104:165:C29AHACXX:8:2307:6930:90635;sequence=TAGTCTGAAAATAAAAATTCACTTATATATTTTATTATTTTCTAAATTATTTTCTGATAACGGCCA;start=199922;subtype=PARTIAL_INTERNAL;support_ref=0;support_variant=3;type=ALTERNATIVE;
scaffold51_83_with_IES	MILORD	internal_eliminated_sequence	200375	200418	.	.	.	ID=MILORD.83.200375.200418;Name=MILORD.83.200375.200418;bounded_by_ta=TRUE;common_boundary=Both;end=200418;ies_id=IESPGM.PTET51.1.83.190943;ies_left_dist=0;ies_min_dist=0;ies_right_dist=0;junction_seq=gaaaattaattatccTAaaatagtaaactcct;read_names=HWI-D00104:165:C29AHACXX:8:2305:20452:5765,HWI-D00104:165:C29AHACXX:8:2308:8346:99090,HWI-D00104:165:C29AHACXX:8:2102:14628:32723,HWI-D00104:165:C29AHACXX:8:1202:10510:25316,HWI-D00104:165:C29AHACXX:8:1102:8187:97871,HWI-D00104:165:C29AHACXX:8:2202:6742:35472,HWI-D00104:165:C29AHACXX:8:1302:8968:4654,HWI-D00104:165:C29AHACXX:8:2203:4759:67343,HWI-D00104:165:C29AHACXX:8:2302:17249:31510,HWI-D00104:165:C29AHACXX:8:2206:19417:47272,HWI-D00104:165:C29AHACXX:8:1103:9597:61946,HWI-D00104:165:C29AHACXX:8:2108:18130:85782,HWI-D00104:165:C29AHACXX:8:1204:2619:59138,HWI-D00104:165:C29AHACXX:8:1202:17736:69023,HWI-D00104:165:C29AHACXX:8:2302:4096:5139;sequence=TATAGCTAATTTAATAATTTACGATTATATTAAATTGCGATGTA;start=200375;subtype=IES;support_ref=2;support_variant=15;type=IES;
scaffold51_83_with_IES	MILORD	internal_eliminated_sequence	203748	203897	.	.	.	ID=MILORD.83.203748.203897;Name=MILORD.83.203748.203897;bounded_by_ta=TRUE;common_boundary=None;end=203897;ies_id=IESPGM.PTET51.1.83.194305;ies_left_dist=33;ies_min_dist=2;ies_right_dist=2;junction_seq=tggtccatcagatgtTAtataaacgcatcgaa;read_names=HWI-D00104:165:C29AHACXX:8:1105:20292:58950,HWI-D00104:165:C29AHACXX:8:2206:1561:14002,HWI-D00104:165:C29AHACXX:8:1104:5442:74743,HWI-D00104:165:C29AHACXX:8:2203:9233:51886,HWI-D00104:165:C29AHACXX:8:2101:15152:28963,HWI-D00104:165:C29AHACXX:8:1106:13007:37530,HWI-D00104:165:C29AHACXX:8:2209:11681:7373,HWI-D00104:165:C29AHACXX:8:2307:3849:15453,HWI-D00104:165:C29AHACXX:8:1206:6758:29348,HWI-D00104:165:C29AHACXX:8:1304:1536:52836,HWI-D00104:165:C29AHACXX:8:1203:3030:65901,HWI-D00104:165:C29AHACXX:8:2103:8052:25361,HWI-D00104:165:C29AHACXX:8:2102:16195:39206,HWI-D00104:165:C29AHACXX:8:2209:12750:49542,HWI-D00104:165:C29AHACXX:8:1103:7544:77283,HWI-D00104:165:C29AHACXX:8:2303:16717:70216,HWI-D00104:165:C29AHACXX:8:1205:10082:57220,HWI-D00104:165:C29AHACXX:8:1103:13943:64023,HWI-D00104:165:C29AHACXX:8:1205:19460:8522;sequence=TATATTACTGTTTAAAATAGAAATTTTCGAATGTAGTAATAAATAATTAAATTTTTATTTATACAATTTAATTTATTTCATTCTTAATAAAAAAACTGTTTCAATCAATATTTATTTTCAAATTATTTTAATAATATCATTCAGAATAGC;start=203748;subtype=OVERLAPPING;support_ref=12;support_variant=19;type=ALTERNATIVE;
scaffold51_83_with_IES	MILORD	internal_eliminated_sequence	203753	203881	.	.	.	ID=MILORD.83.203753.203881;Name=MILORD.83.203753.203881;bounded_by_ta=TRUE;common_boundary=None;end=203881;ies_id=IESPGM.PTET51.1.83.194305;ies_left_dist=28;ies_min_dist=18;ies_right_dist=18;junction_seq=catcagatgttatatTAtcattcagaatagct;read_names=HWI-D00104:165:C29AHACXX:8:1103:6866:85645;sequence=TACTGTTTAAAATAGAAATTTTCGAATGTAGTAATAAATAATTAAATTTTTATTTATACAATTTAATTTATTTCATTCTTAATAAAAAAACTGTTTCAATCAATATTTATTTTCAAATTATTTTAATAA;start=203753;subtype=OVERLAPPING;support_ref=4;support_variant=1;type=ALTERNATIVE;
scaffold51_83_with_IES	MILORD	internal_eliminated_sequence	203753	203899	.	.	.	ID=MILORD.83.203753.203899;Name=MILORD.83.203753.203899;bounded_by_ta=TRUE;common_boundary=RIGHT;end=203899;ies_id=IESPGM.PTET51.1.83.194305;ies_left_dist=28;ies_min_dist=0;ies_right_dist=0;junction_seq=catcagatgttatatTAtaaacgcatcgaatc;read_names=HWI-D00104:165:C29AHACXX:8:1107:6758:11300,HWI-D00104:165:C29AHACXX:8:1304:11945:83513,HWI-D00104:165:C29AHACXX:8:1302:11180:60401,HWI-D00104:165:C29AHACXX:8:1107:15761:25611,HWI-D00104:165:C29AHACXX:8:1304:13290:31636,HWI-D00104:165:C29AHACXX:8:1107:8638:66846,HWI-D00104:165:C29AHACXX:8:2306:19071:37619,HWI-D00104:165:C29AHACXX:8:1104:17536:76064,HWI-D00104:165:C29AHACXX:8:1102:3972:49998,HWI-D00104:165:C29AHACXX:8:1104:4964:72111,HWI-D00104:165:C29AHACXX:8:1304:3183:16889,HWI-D00104:165:C29AHACXX:8:1103:3680:67531,HWI-D00104:165:C29AHACXX:8:1101:6293:51706,HWI-D00104:165:C29AHACXX:8:2207:12601:98823,HWI-D00104:165:C29AHACXX:8:2302:8696:20930,HWI-D00104:165:C29AHACXX:8:1203:18078:82593,HWI-D00104:165:C29AHACXX:8:1103:10387:97427,HWI-D00104:165:C29AHACXX:8:1301:1513:50831,HWI-D00104:165:C29AHACXX:8:2104:18730:94973,HWI-D00104:165:C29AHACXX:8:1303:6880:61813,HWI-D00104:165:C29AHACXX:8:2205:3468:47323,HWI-D00104:165:C29AHACXX:8:1304:7359:84645,HWI-D00104:165:C29AHACXX:8:1205:14008:57457;sequence=TACTGTTTAAAATAGAAATTTTCGAATGTAGTAATAAATAATTAAATTTTTATTTATACAATTTAATTTATTTCATTCTTAATAAAAAAACTGTTTCAATCAATATTTATTTTCAAATTATTTTAATAATATCATTCAGAATAGCTA;start=203753;subtype=PARTIAL_EXTERNAL;support_ref=8;support_variant=23;type=ALTERNATIVE;
scaffold51_83_with_IES	MILORD	internal_eliminated_sequence	203781	203899	.	.	.	ID=MILORD.83.203781.203899;Name=MILORD.83.203781.203899;bounded_by_ta=TRUE;common_boundary=Both;end=203899;ies_id=IESPGM.PTET51.1.83.194305;ies_left_dist=0;ies_min_dist=0;ies_right_dist=0;junction_seq=agaaattttcgaatgTAtaaacgcatcgaatc;read_names=HWI-D00104:165:C29AHACXX:8:2205:19297:3522,HWI-D00104:165:C29AHACXX:8:2308:3467:88632,HWI-D00104:165:C29AHACXX:8:2201:18053:40982,HWI-D00104:165:C29AHACXX:8:2103:6370:37892;sequence=TAGTAATAAATAATTAAATTTTTATTTATACAATTTAATTTATTTCATTCTTAATAAAAAAACTGTTTCAATCAATATTTATTTTCAAATTATTTTAATAATATCATTCAGAATAGCTA;start=203781;subtype=IES;support_ref=0;support_variant=4;type=IES;
scaffold51_83_with_IES	MILORD	internal_eliminated_sequence	204779	204853	.	.	.	ID=MILORD.83.204779.204853;Name=MILORD.83.204779.204853;bounded_by_ta=TRUE;common_boundary=None;end=204853;ies_id=IESPGM.PTET51.1.83.194305;ies_left_dist=-998;ies_min_dist=954;ies_right_dist=-954;junction_seq=aaacttttataaattTAaatactgggaatagg;read_names=HWI-D00104:165:C29AHACXX:8:1203:4429:26303,HWI-D00104:165:C29AHACXX:8:2204:17849:36973;sequence=TATTGTAAAGTTGAATTGAATATTTTTAGATATTTAATTAAGGTTTTATTCTTAGTAATTATAAATACTAAACAA;start=204779;subtype=MAC;support_ref=164;support_variant=2;type=CRYPTIC;
scaffold51_83_with_IES	MILORD	internal_eliminated_sequence	204817	204843	.	.	.	ID=MILORD.83.204817.204843;Name=MILORD.83.204817.204843;bounded_by_ta=TRUE;common_boundary=None;end=204843;ies_id=IESPGM.PTET51.1.83.194305;ies_left_dist=-1036;ies_min_dist=944;ies_right_dist=-944;junction_seq=ttttagatatttaatTActaaacaataaatac;read_names=HWI-D00104:165:C29AHACXX:8:1107:1296:18054;sequence=TAAGGTTTTATTCTTAGTAATTATAAA;start=204817;subtype=MAC;support_ref=94;support_variant=1;type=CRYPTIC;
scaffold51_83_with_IES	MILORD	internal_eliminated_sequence	205267	205296	.	.	.	ID=MILORD.83.205267.205296;Name=MILORD.83.205267.205296;bounded_by_ta=TRUE;common_boundary=None;end=205296;ies_id=IESPGM.PTET51.1.83.194305;ies_left_dist=-1486;ies_min_dist=1397;ies_right_dist=-1397;junction_seq=ataaattgattttatTAgaaaggcttggcaaa;read_names=HWI-D00104:165:C29AHACXX:8:2102:7989:20397;sequence=TAATATATATTGATTAAATTTTAGTGCTGA;start=205267;subtype=MAC;support_ref=63;support_variant=1;type=CRYPTIC;
scaffold51_83_with_IES	MILORD	internal_eliminated_sequence	208221	208274	.	.	.	ID=MILORD.83.208221.208274;Name=MILORD.83.208221.208274;bounded_by_ta=TRUE;common_boundary=None;end=208274;ies_id=IESPGM.PTET51.1.83.200170;ies_left_dist=1544;ies_min_dist=1544;ies_right_dist=1617;junction_seq=tgctttggaactagaTAtcttaattatatatc;read_names=HWI-D00104:165:C29AHACXX:8:1202:2099:89657,HWI-D00104:165:C29AHACXX:8:1205:4976:100909;sequence=TATTGAACATAATTTTTACAAAATTATTTTTGAAAAACTAATAAAAGGTTTCTA;start=208221;subtype=MAC;support_ref=180;support_variant=2;type=CRYPTIC;
scaffold51_83_with_IES	MILORD	internal_eliminated_sequence	209765	209891	.	.	.	ID=MILORD.83.209765.209891;Name=MILORD.83.209765.209891;bounded_by_ta=TRUE;common_boundary=Both;end=209891;ies_id=IESPGM.PTET51.1.83.200170;ies_left_dist=0;ies_min_dist=0;ies_right_dist=0;junction_seq=acttaacaatggtcaTAcaagtctcaaaagat;read_names=HWI-D00104:165:C29AHACXX:8:2101:9741:82490,HWI-D00104:165:C29AHACXX:8:1107:4324:34733,HWI-D00104:165:C29AHACXX:8:1305:8946:52676,HWI-D00104:165:C29AHACXX:8:1204:14486:38657,HWI-D00104:165:C29AHACXX:8:2308:5051:4574,HWI-D00104:165:C29AHACXX:8:2306:4935:37448,HWI-D00104:165:C29AHACXX:8:2305:10994:92664,HWI-D00104:165:C29AHACXX:8:2204:19658:64341,HWI-D00104:165:C29AHACXX:8:2205:10442:14055,HWI-D00104:165:C29AHACXX:8:2305:13096:42871,HWI-D00104:165:C29AHACXX:8:2203:8456:26320,HWI-D00104:165:C29AHACXX:8:1303:15976:71804;sequence=TATTGTTGTTTTATTTGTAGTTCTTAAAATCAAATAATTTTTTCTATGGGAATATTAATAAATGTATATGCGAATGTAGGAAAATATTTATATGCTTCTAGGACCAAAAAAAAATAAGAATTCATCA;start=209765;subtype=IES;support_ref=128;support_variant=12;type=IES;
scaffold51_83_with_IES	MILORD	internal_eliminated_sequence	210569	210698	.	.	.	ID=MILORD.83.210569.210698;Name=MILORD.83.210569.210698;bounded_by_ta=TRUE;common_boundary=RIGHT;end=210698;ies_id=IESPGM.PTET51.1.83.200893;ies_left_dist=46;ies_min_dist=0;ies_right_dist=0;junction_seq=cttgataatttgattTAtcaaagttgcagtct;read_names=HWI-D00104:165:C29AHACXX:8:2101:1681:72165;sequence=TATAGTTGAGGAGAACAACAATATTTTTTTCAAAGTCTTGTTCCGATACAAGACAAATAATCTGTAACTCTTTCTATTTCATTTTTTTTTCTGTTTAGAGAGTGTATTGTTACCTTTATTAATTTTATTA;start=210569;subtype=PARTIAL_EXTERNAL;support_ref=47;support_variant=1;type=ALTERNATIVE;
scaffold51_83_with_IES	MILORD	internal_eliminated_sequence	210615	210698	.	.	.	ID=MILORD.83.210615.210698;Name=MILORD.83.210615.210698;bounded_by_ta=TRUE;common_boundary=Both;end=210698;ies_id=IESPGM.PTET51.1.83.200893;ies_left_dist=0;ies_min_dist=0;ies_right_dist=0;junction_seq=aaagtcttgttccgaTAtcaaagttgcagtct;read_names=HWI-D00104:165:C29AHACXX:8:1304:19165:57247,HWI-D00104:165:C29AHACXX:8:1303:10757:72969,HWI-D00104:165:C29AHACXX:8:1203:12842:45238,HWI-D00104:165:C29AHACXX:8:1203:6650:61023,HWI-D00104:165:C29AHACXX:8:2204:16933:93800,HWI-D00104:165:C29AHACXX:8:1101:16837:11019,HWI-D00104:165:C29AHACXX:8:1204:2798:10135,HWI-D00104:165:C29AHACXX:8:1105:14040:16103,HWI-D00104:165:C29AHACXX:8:2304:4841:52491,HWI-D00104:165:C29AHACXX:8:2306:9020:85016,HWI-D00104:165:C29AHACXX:8:2304:3675:75344,HWI-D00104:165:C29AHACXX:8:2306:15100:77394,HWI-D00104:165:C29AHACXX:8:2306:15656:30432,HWI-D00104:165:C29AHACXX:8:2206:10176:54431,HWI-D00104:165:C29AHACXX:8:2305:15010:10680,HWI-D00104:165:C29AHACXX:8:1107:19148:57382,HWI-D00104:165:C29AHACXX:8:1204:10164:65101,HWI-D00104:165:C29AHACXX:8:2204:16270:28835,HWI-D00104:165:C29AHACXX:8:2206:8227:16925,HWI-D00104:165:C29AHACXX:8:2301:17601:74859,HWI-D00104:165:C29AHACXX:8:1309:19054:86040,HWI-D00104:165:C29AHACXX:8:2102:7918:73815,HWI-D00104:165:C29AHACXX:8:2105:10340:59055,HWI-D00104:165:C29AHACXX:8:1204:8760:87842,HWI-D00104:165:C29AHACXX:8:2304:11490:24302,HWI-D00104:165:C29AHACXX:8:2303:11157:84772,HWI-D00104:165:C29AHACXX:8:1301:2155:51054,HWI-D00104:165:C29AHACXX:8:1206:9324:26686,HWI-D00104:165:C29AHACXX:8:2203:10340:32976,HWI-D00104:165:C29AHACXX:8:1102:11724:85744;sequence=TACAAGACAAATAATCTGTAACTCTTTCTATTTCATTTTTTTTTCTGTTTAGAGAGTGTATTGTTACCTTTATTAATTTTATTA;start=210615;subtype=IES;support_ref=22;support_variant=30;type=IES;
scaffold51_83_with_IES	MILORD	internal_eliminated_sequence	210673	210698	.	.	.	ID=MILORD.83.210673.210698;Name=MILORD.83.210673.210698;bounded_by_ta=TRUE;common_boundary=RIGHT;end=210698;ies_id=IESPGM.PTET51.1.83.200893;ies_left_dist=-58;ies_min_dist=0;ies_right_dist=0;junction_seq=tctgtttagagagtgTAtcaaagttgcagtct;read_names=HWI-D00104:165:C29AHACXX:8:1105:17777:28320,HWI-D00104:165:C29AHACXX:8:1307:8046:48766,HWI-D00104:165:C29AHACXX:8:1102:5421:9547,HWI-D00104:165:C29AHACXX:8:1101:3784:70985;sequence=TATTGTTACCTTTATTAATTTTATTA;start=210673;subtype=PARTIAL_INTERNAL;support_ref=3;support_variant=4;type=ALTERNATIVE;
scaffold51_83_with_IES	MILORD	internal_eliminated_sequence	211024	211068	.	.	.	ID=MILORD.83.211024.211068;Name=MILORD.83.211024.211068;bounded_by_ta=TRUE;common_boundary=None;end=211068;ies_id=IESPGM.PTET51.1.83.200893;ies_left_dist=-409;ies_min_dist=370;ies_right_dist=-370;junction_seq=ataatctgatgtaatTAatacttagatataat;read_names=HWI-D00104:165:C29AHACXX:8:2204:14885:67141;sequence=TACAGCTGAACTTATTGGAGAGGAATATCCACAAATATGAGACCA;start=211024;subtype=MAC;support_ref=120;support_variant=1;type=CRYPTIC;
scaffold51_83_with_IES	MILORD	internal_eliminated_sequence	212311	212339	.	.	.	ID=MILORD.83.212311.212339;Name=MILORD.83.212311.212339;bounded_by_ta=TRUE;common_boundary=Both;end=212339;ies_id=IESPGM.PTET51.1.83.202505;ies_left_dist=0;ies_min_dist=0;ies_right_dist=0;junction_seq=attaattttcttattTActaaataaggtcaag;read_names=HWI-D00104:165:C29AHACXX:8:1106:9620:99482,HWI-D00104:165:C29AHACXX:8:2102:9268:74777,HWI-D00104:165:C29AHACXX:8:2103:16562:78421,HWI-D00104:165:C29AHACXX:8:1306:14906:5488,HWI-D00104:165:C29AHACXX:8:1206:10488:55612,HWI-D00104:165:C29AHACXX:8:1107:10480:87133,HWI-D00104:165:C29AHACXX:8:2202:15677:42401,HWI-D00104:165:C29AHACXX:8:1203:6503:14763,HWI-D00104:165:C29AHACXX:8:1204:7735:30178,HWI-D00104:165:C29AHACXX:8:1101:16261:85651,HWI-D00104:165:C29AHACXX:8:1303:3318:80071,HWI-D00104:165:C29AHACXX:8:2204:2353:65638,HWI-D00104:165:C29AHACXX:8:2305:6060:97699,HWI-D00104:165:C29AHACXX:8:1205:7542:63655,HWI-D00104:165:C29AHACXX:8:1203:4582:6922,HWI-D00104:165:C29AHACXX:8:2302:17346:37957,HWI-D00104:165:C29AHACXX:8:1101:9794:53764,HWI-D00104:165:C29AHACXX:8:2105:14191:13542,HWI-D00104:165:C29AHACXX:8:1101:14092:21956,HWI-D00104:165:C29AHACXX:8:1104:20028:51203,HWI-D00104:165:C29AHACXX:8:2102:3423:64621,HWI-D00104:165:C29AHACXX:8:2205:9303:42271,HWI-D00104:165:C29AHACXX:8:1102:6644:89838,HWI-D00104:165:C29AHACXX:8:2203:14911:45560,HWI-D00104:165:C29AHACXX:8:1103:19286:23532,HWI-D00104:165:C29AHACXX:8:1309:9913:50296,HWI-D00104:165:C29AHACXX:8:1206:20858:13036,HWI-D00104:165:C29AHACXX:8:2206:17122:39392,HWI-D00104:165:C29AHACXX:8:2104:9278:75124,HWI-D00104:165:C29AHACXX:8:1307:17443:49759,HWI-D00104:165:C29AHACXX:8:1302:18952:48517,HWI-D00104:165:C29AHACXX:8:2302:4873:22216,HWI-D00104:165:C29AHACXX:8:1205:7014:91073,HWI-D00104:165:C29AHACXX:8:2303:13688:97010,HWI-D00104:165:C29AHACXX:8:1302:10926:93409,HWI-D00104:165:C29AHACXX:8:2302:7200:40526,HWI-D00104:165:C29AHACXX:8:1205:1900:74692,HWI-D00104:165:C29AHACXX:8:2203:19479:40169;sequence=TACAGATAAAAAGGGTGTTTTTATTGCTA;start=212311;subtype=IES;support_ref=42;support_variant=38;type=IES;
scaffold51_83_with_IES	MILORD	internal_eliminated_sequence	212311	212337	.	.	.	ID=MILORD.83.212311.212337;Name=MILORD.83.212311.212337;bounded_by_ta=TRUE;common_boundary=LEFT;end=212337;ies_id=IESPGM.PTET51.1.83.202505;ies_left_dist=0;ies_min_dist=0;ies_right_dist=2;junction_seq=attaattttcttattTAtactaaataaggtca;read_names=HWI-D00104:165:C29AHACXX:8:1302:18531:98220;sequence=TACAGATAAAAAGGGTGTTTTTATTGC;start=212311;subtype=PARTIAL_INTERNAL;support_ref=14;support_variant=1;type=ALTERNATIVE;
scaffold51_83_with_IES	MILORD	internal_eliminated_sequence	212616	212641	.	.	.	ID=MILORD.83.212616.212641;Name=MILORD.83.212616.212641;bounded_by_ta=TRUE;common_boundary=Both;end=212641;ies_id=IESPGM.PTET51.1.83.202781;ies_left_dist=0;ies_min_dist=0;ies_right_dist=0;junction_seq=ataaatccattatctTAcagaaaaacaattag;read_names=HWI-D00104:165:C29AHACXX:8:1306:16938:36447,HWI-D00104:165:C29AHACXX:8:2305:13031:86586,HWI-D00104:165:C29AHACXX:8:2108:9184:24471,HWI-D00104:165:C29AHACXX:8:1202:18459:33028,HWI-D00104:165:C29AHACXX:8:2202:11437:30109,HWI-D00104:165:C29AHACXX:8:1301:8046:96863,HWI-D00104:165:C29AHACXX:8:1108:1366:77770,HWI-D00104:165:C29AHACXX:8:1102:6824:81269,HWI-D00104:165:C29AHACXX:8:2203:4713:46336,HWI-D00104:165:C29AHACXX:8:2202:17134:87700,HWI-D00104:165:C29AHACXX:8:2206:9157:80702,HWI-D00104:165:C29AHACXX:8:2202:1568:41680,HWI-D00104:165:C29AHACXX:8:2102:18695:48468,HWI-D00104:165:C29AHACXX:8:2205:16410:72594,HWI-D00104:165:C29AHACXX:8:2201:3713:86378,HWI-D00104:165:C29AHACXX:8:2206:2239:46616,HWI-D00104:165:C29AHACXX:8:1202:7496:99043,HWI-D00104:165:C29AHACXX:8:2205:8601:92716,HWI-D00104:165:C29AHACXX:8:2201:8962:18324,HWI-D00104:165:C29AHACXX:8:1302:12520:13653,HWI-D00104:165:C29AHACXX:8:2201:2924:42405,HWI-D00104:165:C29AHACXX:8:1104:8472:5527,HWI-D00104:165:C29AHACXX:8:2209:7735:68552,HWI-D00104:165:C29AHACXX:8:1303:17753:89710,HWI-D00104:165:C29AHACXX:8:2206:11887:88359,HWI-D00104:165:C29AHACXX:8:2205:20132:70129,HWI-D00104:165:C29AHACXX:8:1107:17126:16368,HWI-D00104:165:C29AHACXX:8:1101:8386:48585,HWI-D00104:165:C29AHACXX:8:1302:16864:21682,HWI-D00104:165:C29AHACXX:8:2301:10594:5876,HWI-D00104:165:C29AHACXX:8:2105:11595:83782,HWI-D00104:165:C29AHACXX:8:2201:10255:22021;sequence=TATAGGAATTATTAACTTTTGATTTA;start=212616;subtype=IES;support_ref=9;support_variant=32;type=IES;
scaffold51_83_with_IES	MILORD	internal_eliminated_sequence	213283	213390	.	.	.	ID=MILORD.83.213283.213390;Name=MILORD.83.213283.213390;bounded_by_ta=TRUE;common_boundary=Both;end=213390;ies_id=IESPGM.PTET51.1.83.203422;ies_left_dist=0;ies_min_dist=0;ies_right_dist=0;junction_seq=caatggagagactgtTAttaattgaaatacat;read_names=HWI-D00104:165:C29AHACXX:8:2303:12861:74260,HWI-D00104:165:C29AHACXX:8:2204:7223:2809;sequence=TAAAGTTGATTTTCAAATATTATTCGTTTATTTTCATAATTTTCATCTAAAATTCAATCATTAATTTTAAGAATTCCATTTTAGAATCAAAAAATTCTCAATAAACTG;start=213283;subtype=IES;support_ref=7;support_variant=2;type=IES;
scaffold51_83_with_IES	MILORD	internal_eliminated_sequence	213449	213504	.	.	.	ID=MILORD.83.213449.213504;Name=MILORD.83.213449.213504;bounded_by_ta=TRUE;common_boundary=Both;end=213504;ies_id=IESPGM.PTET51.1.83.203480;ies_left_dist=0;ies_min_dist=0;ies_right_dist=0;junction_seq=aatcctatatttatgTAtttgatatatgataa;read_names=HWI-D00104:165:C29AHACXX:8:1303:3819:66824,HWI-D00104:165:C29AHACXX:8:2104:18699:5807,HWI-D00104:165:C29AHACXX:8:2303:10062:99026,HWI-D00104:165:C29AHACXX:8:2104:7450:34309,HWI-D00104:165:C29AHACXX:8:2206:16123:28832,HWI-D00104:165:C29AHACXX:8:2207:5590:37168,HWI-D00104:165:C29AHACXX:8:1104:5872:77809,HWI-D00104:165:C29AHACXX:8:1104:19742:15202,HWI-D00104:165:C29AHACXX:8:2207:13661:26575,HWI-D00104:165:C29AHACXX:8:1106:14050:96068,HWI-D00104:165:C29AHACXX:8:1301:13162:65054,HWI-D00104:165:C29AHACXX:8:1307:12400:26022,HWI-D00104:165:C29AHACXX:8:1306:18636:8951,HWI-D00104:165:C29AHACXX:8:2308:1982:25481,HWI-D00104:165:C29AHACXX:8:2307:9565:53611,HWI-D00104:165:C29AHACXX:8:1103:16429:98776,HWI-D00104:165:C29AHACXX:8:1202:3729:82438,HWI-D00104:165:C29AHACXX:8:1203:16637:40614,HWI-D00104:165:C29AHACXX:8:1307:11559:95374,HWI-D00104:165:C29AHACXX:8:2102:10313:57634,HWI-D00104:165:C29AHACXX:8:2103:6537:3914,HWI-D00104:165:C29AHACXX:8:1203:15140:59554,HWI-D00104:165:C29AHACXX:8:2102:6867:84017,HWI-D00104:165:C29AHACXX:8:1106:16437:94904;sequence=TATTCTTGTTTTAAAGGAAACCTATTCAAAATCTATCGTTCAAAACTAATTGACAA;start=213449;subtype=IES;support_ref=16;support_variant=24;type=IES;
scaffold51_83_with_IES	MILORD	internal_eliminated_sequence	214903	214950	.	.	.	ID=MILORD.83.214903.214950;Name=MILORD.83.214903.214950;bounded_by_ta=TRUE;common_boundary=Both;end=214950;ies_id=IESPGM.PTET51.1.83.204878;ies_left_dist=0;ies_min_dist=0;ies_right_dist=0;junction_seq=tctccacaaataggtTAacaatttctattaat;read_names=HWI-D00104:165:C29AHACXX:8:2207:3693:79262,HWI-D00104:165:C29AHACXX:8:2207:9625:46171,HWI-D00104:165:C29AHACXX:8:2101:3569:3710,HWI-D00104:165:C29AHACXX:8:1206:9240:75207,HWI-D00104:165:C29AHACXX:8:1301:16819:66579,HWI-D00104:165:C29AHACXX:8:1103:6757:55677,HWI-D00104:165:C29AHACXX:8:2203:17550:67571,HWI-D00104:165:C29AHACXX:8:1306:8287:77156,HWI-D00104:165:C29AHACXX:8:1101:9188:92639,HWI-D00104:165:C29AHACXX:8:1202:5262:98858,HWI-D00104:165:C29AHACXX:8:2205:11787:76112,HWI-D00104:165:C29AHACXX:8:2203:6980:12434,HWI-D00104:165:C29AHACXX:8:1204:16354:67855,HWI-D00104:165:C29AHACXX:8:1304:3995:71952,HWI-D00104:165:C29AHACXX:8:1204:6911:19474,HWI-D00104:165:C29AHACXX:8:2201:2877:57270,HWI-D00104:165:C29AHACXX:8:1302:13953:17864,HWI-D00104:165:C29AHACXX:8:2105:17172:52904,HWI-D00104:165:C29AHACXX:8:1201:8267:55788,HWI-D00104:165:C29AHACXX:8:2306:12943:46689,HWI-D00104:165:C29AHACXX:8:2105:17820:2953,HWI-D00104:165:C29AHACXX:8:1305:13149:32121,HWI-D00104:165:C29AHACXX:8:1206:13905:89942,HWI-D00104:165:C29AHACXX:8:1301:15222:10922,HWI-D00104:165:C29AHACXX:8:1201:10836:60147,HWI-D00104:165:C29AHACXX:8:1206:7785:5329,HWI-D00104:165:C29AHACXX:8:1201:8842:39480,HWI-D00104:165:C29AHACXX:8:1104:2968:48216,HWI-D00104:165:C29AHACXX:8:1203:13009:76578,HWI-D00104:165:C29AHACXX:8:1106:10122:36939,HWI-D00104:165:C29AHACXX:8:1302:20900:76105,HWI-D00104:165:C29AHACXX:8:2301:13732:75029,HWI-D00104:165:C29AHACXX:8:2201:15353:75075,HWI-D00104:165:C29AHACXX:8:1103:6787:93259,HWI-D00104:165:C29AHACXX:8:1206:10745:38688;sequence=TATTGTAAAATTACTTTATTAATCTTTCAAAAAACTTGATTCCAATAA;start=214903;subtype=IES;support_ref=4;support_variant=35;type=IES;
scaffold51_83_with_IES	MILORD	internal_eliminated_sequence	216250	216279	.	.	.	ID=MILORD.83.216250.216279;Name=MILORD.83.216250.216279;bounded_by_ta=TRUE;common_boundary=Both;end=216279;ies_id=IESPGM.PTET51.1.83.206177;ies_left_dist=0;ies_min_dist=0;ies_right_dist=0;junction_seq=ccatcatattacaaaTAccatcctcttgattc;read_names=HWI-D00104:165:C29AHACXX:8:2103:10926:60657,HWI-D00104:165:C29AHACXX:8:1206:14109:29862,HWI-D00104:165:C29AHACXX:8:1307:9228:75304,HWI-D00104:165:C29AHACXX:8:2202:4034:2486,HWI-D00104:165:C29AHACXX:8:2205:13197:97958,HWI-D00104:165:C29AHACXX:8:1304:4419:47586,HWI-D00104:165:C29AHACXX:8:2202:18407:64992,HWI-D00104:165:C29AHACXX:8:1203:18706:91840,HWI-D00104:165:C29AHACXX:8:1306:20763:34556,HWI-D00104:165:C29AHACXX:8:2304:10386:96205,HWI-D00104:165:C29AHACXX:8:1102:4461:22892,HWI-D00104:165:C29AHACXX:8:1102:12789:54689,HWI-D00104:165:C29AHACXX:8:2203:10318:37743,HWI-D00104:165:C29AHACXX:8:2204:15467:37516,HWI-D00104:165:C29AHACXX:8:1307:5975:76751,HWI-D00104:165:C29AHACXX:8:1305:8923:22206,HWI-D00104:165:C29AHACXX:8:2303:5320:85350,HWI-D00104:165:C29AHACXX:8:2308:11828:101152,HWI-D00104:165:C29AHACXX:8:2305:4995:59860,HWI-D00104:165:C29AHACXX:8:1203:21067:9870,HWI-D00104:165:C29AHACXX:8:2108:2007:20524,HWI-D00104:165:C29AHACXX:8:1306:19117:83010,HWI-D00104:165:C29AHACXX:8:1305:10924:64379,HWI-D00104:165:C29AHACXX:8:1201:4059:8351,HWI-D00104:165:C29AHACXX:8:1101:2834:64100,HWI-D00104:165:C29AHACXX:8:2206:11117:86807,HWI-D00104:165:C29AHACXX:8:1105:11158:73897,HWI-D00104:165:C29AHACXX:8:2306:8207:5504,HWI-D00104:165:C29AHACXX:8:2305:8083:91502,HWI-D00104:165:C29AHACXX:8:1104:4338:50748,HWI-D00104:165:C29AHACXX:8:2306:18455:30434,HWI-D00104:165:C29AHACXX:8:2302:17945:11290,HWI-D00104:165:C29AHACXX:8:1107:6708:30748,HWI-D00104:165:C29AHACXX:8:1104:12412:62345,HWI-D00104:165:C29AHACXX:8:2103:6724:65575,HWI-D00104:165:C29AHACXX:8:1101:5951:81457,HWI-D00104:165:C29AHACXX:8:2203:9442:79078,HWI-D00104:165:C29AHACXX:8:1206:3676:97699,HWI-D00104:165:C29AHACXX:8:2206:19413:76385,HWI-D00104:165:C29AHACXX:8:2203:11780:54693,HWI-D00104:165:C29AHACXX:8:2307:11097:19525,HWI-D00104:165:C29AHACXX:8:1303:9650:5726,HWI-D00104:165:C29AHACXX:8:2104:5806:71761,HWI-D00104:165:C29AHACXX:8:1303:3423:60626;sequence=TACAGAGAAATAGGATATTATTCTCATCTC;start=216250;subtype=IES;support_ref=15;support_variant=44;type=IES;
scaffold51_83_with_IES	MILORD	internal_eliminated_sequence	216646	216673	.	.	.	ID=MILORD.83.216646.216673;Name=MILORD.83.216646.216673;bounded_by_ta=TRUE;common_boundary=Both;end=216673;ies_id=IESPGM.PTET51.1.83.206543;ies_left_dist=0;ies_min_dist=0;ies_right_dist=0;junction_seq=ccgtcaatttaggcgTAccatcctcgttcctc;read_names=HWI-D00104:165:C29AHACXX:8:1201:9817:84982,HWI-D00104:165:C29AHACXX:8:2307:11005:13016,HWI-D00104:165:C29AHACXX:8:1103:8658:62196,HWI-D00104:165:C29AHACXX:8:1206:2346:98226,HWI-D00104:165:C29AHACXX:8:1307:9442:12337,HWI-D00104:165:C29AHACXX:8:1306:12469:18621,HWI-D00104:165:C29AHACXX:8:1206:15790:59849,HWI-D00104:165:C29AHACXX:8:2105:16532:54523,HWI-D00104:165:C29AHACXX:8:2307:3124:46677,HWI-D00104:165:C29AHACXX:8:1204:17439:4292,HWI-D00104:165:C29AHACXX:8:2209:3293:97289,HWI-D00104:165:C29AHACXX:8:2203:20440:14082,HWI-D00104:165:C29AHACXX:8:1304:17947:77505,HWI-D00104:165:C29AHACXX:8:1304:7097:69491,HWI-D00104:165:C29AHACXX:8:2206:15402:79270,HWI-D00104:165:C29AHACXX:8:1202:16557:4277,HWI-D00104:165:C29AHACXX:8:1102:17706:5197,HWI-D00104:165:C29AHACXX:8:2306:7475:3452,HWI-D00104:165:C29AHACXX:8:2204:11276:98424,HWI-D00104:165:C29AHACXX:8:1309:9329:12832,HWI-D00104:165:C29AHACXX:8:1306:15932:35015,HWI-D00104:165:C29AHACXX:8:2307:17231:81608,HWI-D00104:165:C29AHACXX:8:1108:11193:69842,HWI-D00104:165:C29AHACXX:8:1309:1637:17479,HWI-D00104:165:C29AHACXX:8:1201:4648:89401,HWI-D00104:165:C29AHACXX:8:2204:9971:71086,HWI-D00104:165:C29AHACXX:8:1307:19412:45813,HWI-D00104:165:C29AHACXX:8:1205:16953:22341,HWI-D00104:165:C29AHACXX:8:1301:20502:90246,HWI-D00104:165:C29AHACXX:8:1106:10384:51376,HWI-D00104:165:C29AHACXX:8:1104:3548:14790,HWI-D00104:165:C29AHACXX:8:1101:10974:34203,HWI-D00104:165:C29AHACXX:8:1304:10771:15991,HWI-D00104:165:C29AHACXX:8:2303:16332:100501,HWI-D00104:165:C29AHACXX:8:2305:16878:63972,HWI-D00104:165:C29AHACXX:8:1303:12109:88171,HWI-D00104:165:C29AHACXX:8:1102:6253:60660,HWI-D00104:165:C29AHACXX:8:2302:13159:49652,HWI-D00104:165:C29AHACXX:8:1206:14101:12074,HWI-D00104:165:C29AHACXX:8:2206:14013:22964,HWI-D00104:165:C29AHACXX:8:2301:16854:68109,HWI-D00104:165:C29AHACXX:8:1103:17865:54460,HWI-D00104:165:C29AHACXX:8:1305:14459:4388,HWI-D00104:165:C29AHACXX:8:2201:16993:98680,HWI-D00104:165:C29AHACXX:8:1105:16661:76061,HWI-D00104:165:C29AHACXX:8:2104:14702:67354,HWI-D00104:165:C29AHACXX:8:1108:13456:16541,HWI-D00104:165:C29AHACXX:8:2201:20044:5247,HWI-D00104:165:C29AHACXX:8:2204:13038:58193,HWI-D00104:165:C29AHACXX:8:2303:19523:26683,HWI-D00104:165:C29AHACXX:8:1206:15157:21950,HWI-D00104:165:C29AHACXX:8:1102:6640:52167,HWI-D00104:165:C29AHACXX:8:2303:9077:41655,HWI-D00104:165:C29AHACXX:8:1102:5367:10975,HWI-D00104:165:C29AHACXX:8:2305:17947:67014,HWI-D00104:165:C29AHACXX:8:1103:9081:6739,HWI-D00104:165:C29AHACXX:8:1203:4207:59517;sequence=TATAGTTACAAACTTATAATTTCTATTA;start=216646;subtype=IES;support_ref=3;support_variant=57;type=IES;
scaffold51_83_with_IES	MILORD	internal_eliminated_sequence	216916	216973	.	.	.	ID=MILORD.83.216916.216973;Name=MILORD.83.216916.216973;bounded_by_ta=TRUE;common_boundary=Both;end=216973;ies_id=IESPGM.PTET51.1.83.206757;ies_left_dist=0;ies_min_dist=0;ies_right_dist=0;junction_seq=ttccacttaaacaaaTAtcacatgcaaaatta;read_names=HWI-D00104:165:C29AHACXX:8:1202:17811:89222,HWI-D00104:165:C29AHACXX:8:2306:15199:37895,HWI-D00104:165:C29AHACXX:8:1106:17667:62331,HWI-D00104:165:C29AHACXX:8:1104:5708:44037,HWI-D00104:165:C29AHACXX:8:1309:16602:13331,HWI-D00104:165:C29AHACXX:8:1101:3620:85258;sequence=TACAGTATATAATAAATTAGCAGTTTAATTTACATTCATGATCATAATCTATATGGTG;start=216916;subtype=IES;support_ref=0;support_variant=6;type=IES;
scaffold51_83_with_IES	MILORD	internal_eliminated_sequence	218995	219020	.	.	.	ID=MILORD.83.218995.219020;Name=MILORD.83.218995.219020;bounded_by_ta=TRUE;common_boundary=Both;end=219020;ies_id=IESPGM.PTET51.1.83.208778;ies_left_dist=0;ies_min_dist=0;ies_right_dist=0;junction_seq=tagaactggcgattgTActtacaattgtgtag;read_names=HWI-D00104:165:C29AHACXX:8:1201:16008:24537,HWI-D00104:165:C29AHACXX:8:1105:19276:40155,HWI-D00104:165:C29AHACXX:8:1201:5289:81457,HWI-D00104:165:C29AHACXX:8:1103:16321:7372,HWI-D00104:165:C29AHACXX:8:1202:9389:77738,HWI-D00104:165:C29AHACXX:8:2204:8410:27461,HWI-D00104:165:C29AHACXX:8:2304:10722:14923,HWI-D00104:165:C29AHACXX:8:1203:2245:45965,HWI-D00104:165:C29AHACXX:8:1204:2088:14544,HWI-D00104:165:C29AHACXX:8:2301:16847:94793,HWI-D00104:165:C29AHACXX:8:2203:3011:72499,HWI-D00104:165:C29AHACXX:8:1103:3358:55978,HWI-D00104:165:C29AHACXX:8:1104:6621:70578,HWI-D00104:165:C29AHACXX:8:1105:4264:96461,HWI-D00104:165:C29AHACXX:8:1201:11924:88449,HWI-D00104:165:C29AHACXX:8:2301:17003:2679,HWI-D00104:165:C29AHACXX:8:2101:10747:84252,HWI-D00104:165:C29AHACXX:8:2101:8067:89981,HWI-D00104:165:C29AHACXX:8:2203:4851:80316,HWI-D00104:165:C29AHACXX:8:2306:16599:12186,HWI-D00104:165:C29AHACXX:8:2304:14051:42788,HWI-D00104:165:C29AHACXX:8:2202:17566:17774,HWI-D00104:165:C29AHACXX:8:2206:1467:18102,HWI-D00104:165:C29AHACXX:8:2301:12139:63169,HWI-D00104:165:C29AHACXX:8:2204:16440:64079,HWI-D00104:165:C29AHACXX:8:2206:5129:25198,HWI-D00104:165:C29AHACXX:8:2206:19419:68875,HWI-D00104:165:C29AHACXX:8:2207:15408:33345,HWI-D00104:165:C29AHACXX:8:1304:1469:92367,HWI-D00104:165:C29AHACXX:8:1306:4650:19137;sequence=TATAATGTACATTTTTAACTTAATAA;start=218995;subtype=IES;support_ref=3;support_variant=30;type=IES;
scaffold51_83_with_IES	MILORD	internal_eliminated_sequence	219575	219674	.	.	.	ID=MILORD.83.219575.219674;Name=MILORD.83.219575.219674;bounded_by_ta=TRUE;common_boundary=Both;end=219674;ies_id=IESPGM.PTET51.1.83.209332;ies_left_dist=0;ies_min_dist=0;ies_right_dist=0;junction_seq=atagtatatttttgaTAtcaaaatcatgccca;read_names=HWI-D00104:165:C29AHACXX:8:1101:8305:74100,HWI-D00104:165:C29AHACXX:8:2108:10382:85452,HWI-D00104:165:C29AHACXX:8:1201:1443:32770,HWI-D00104:165:C29AHACXX:8:2304:15496:22290,HWI-D00104:165:C29AHACXX:8:1104:9540:63333,HWI-D00104:165:C29AHACXX:8:1304:11903:83958,HWI-D00104:165:C29AHACXX:8:1202:11160:93332,HWI-D00104:165:C29AHACXX:8:2207:12227:86244,HWI-D00104:165:C29AHACXX:8:1103:8759:39229,HWI-D00104:165:C29AHACXX:8:1102:4873:3666,HWI-D00104:165:C29AHACXX:8:2102:6473:95134,HWI-D00104:165:C29AHACXX:8:1306:13028:74779,HWI-D00104:165:C29AHACXX:8:1206:3815:78897,HWI-D00104:165:C29AHACXX:8:1104:13815:46151,HWI-D00104:165:C29AHACXX:8:2204:6897:47093,HWI-D00104:165:C29AHACXX:8:2104:10503:47458,HWI-D00104:165:C29AHACXX:8:2202:13833:20368,HWI-D00104:165:C29AHACXX:8:1102:3113:38098,HWI-D00104:165:C29AHACXX:8:1303:1496:49210,HWI-D00104:165:C29AHACXX:8:2307:19598:48049,HWI-D00104:165:C29AHACXX:8:1102:12119:93253,HWI-D00104:165:C29AHACXX:8:1305:2463:10814;sequence=TATTGTTGACTTATTATTAATATTTTTTCAAAATCTATTTATAATAACCTATTTTTGCATCCAATACATTTATAAATCATTTTTGCATAATTTTCCACAG;start=219575;subtype=IES;support_ref=16;support_variant=22;type=IES;
scaffold51_83_with_IES	MILORD	internal_eliminated_sequence	222616	222671	.	.	.	ID=MILORD.83.222616.222671;Name=MILORD.83.222616.222671;bounded_by_ta=TRUE;common_boundary=Both;end=222671;ies_id=IESPGM.PTET51.1.83.212273;ies_left_dist=0;ies_min_dist=0;ies_right_dist=0;junction_seq=ctattttatccatgtTAttgtagctatcccat;read_names=HWI-D00104:165:C29AHACXX:8:2103:4369:29163,HWI-D00104:165:C29AHACXX:8:2204:13037:88338,HWI-D00104:165:C29AHACXX:8:1206:3775:79859,HWI-D00104:165:C29AHACXX:8:1205:9424:57736,HWI-D00104:165:C29AHACXX:8:2206:6113:67760,HWI-D00104:165:C29AHACXX:8:1203:10641:52551,HWI-D00104:165:C29AHACXX:8:2105:6306:64477,HWI-D00104:165:C29AHACXX:8:1304:16077:35842,HWI-D00104:165:C29AHACXX:8:1201:13860:58452,HWI-D00104:165:C29AHACXX:8:1203:17142:17878,HWI-D00104:165:C29AHACXX:8:1104:3427:86687,HWI-D00104:165:C29AHACXX:8:2304:16742:63479,HWI-D00104:165:C29AHACXX:8:2303:13190:97432,HWI-D00104:165:C29AHACXX:8:1302:2120:88560,HWI-D00104:165:C29AHACXX:8:1305:19832:32137,HWI-D00104:165:C29AHACXX:8:2306:6495:31487,HWI-D00104:165:C29AHACXX:8:2308:3580:43444,HWI-D00104:165:C29AHACXX:8:1103:7588:24649,HWI-D00104:165:C29AHACXX:8:2108:13933:74906,HWI-D00104:165:C29AHACXX:8:1307:12002:38846,HWI-D00104:165:C29AHACXX:8:1306:12463:70226,HWI-D00104:165:C29AHACXX:8:1201:7170:44123,HWI-D00104:165:C29AHACXX:8:1101:14966:19416,HWI-D00104:165:C29AHACXX:8:1307:6060:45639,HWI-D00104:165:C29AHACXX:8:2204:19908:62039,HWI-D00104:165:C29AHACXX:8:2103:14756:64597,HWI-D00104:165:C29AHACXX:8:2301:5045:64122,HWI-D00104:165:C29AHACXX:8:2201:8978:74091,HWI-D00104:165:C29AHACXX:8:1107:20641:49132,HWI-D00104:165:C29AHACXX:8:1108:20409:54479,HWI-D00104:165:C29AHACXX:8:2101:13443:79632,HWI-D00104:165:C29AHACXX:8:2105:13469:21674,HWI-D00104:165:C29AHACXX:8:2305:17556:54875,HWI-D00104:165:C29AHACXX:8:1305:8945:87440,HWI-D00104:165:C29AHACXX:8:1201:5787:54336,HWI-D00104:165:C29AHACXX:8:1301:2274:32899;sequence=TACAGTTGGAGAGGGGACTTTGAAGGGGCTCAACAAAATGTTTTTGAAATTGACTG;start=222616;subtype=IES;support_ref=8;support_variant=36;type=IES;
scaffold51_83_with_IES	MILORD	internal_eliminated_sequence	222879	222927	.	.	.	ID=MILORD.83.222879.222927;Name=MILORD.83.222879.222927;bounded_by_ta=TRUE;common_boundary=Both;end=222927;ies_id=IESPGM.PTET51.1.83.212480;ies_left_dist=0;ies_min_dist=0;ies_right_dist=0;junction_seq=aatgttttttagtttTAtcttcttgggtctaa;read_names=HWI-D00104:165:C29AHACXX:8:2103:3396:70278,HWI-D00104:165:C29AHACXX:8:1103:9968:33591,HWI-D00104:165:C29AHACXX:8:1201:4862:86859,HWI-D00104:165:C29AHACXX:8:1106:16330:81560;sequence=TATAGTTAATTTCGAAAGCACGCAGAATTTAGTTAGTTGGAATTGAGTG;start=222879;subtype=IES;support_ref=10;support_variant=4;type=IES;
scaffold51_83_with_IES	MILORD	internal_eliminated_sequence	224436	224489	.	.	.	ID=MILORD.83.224436.224489;Name=MILORD.83.224436.224489;bounded_by_ta=TRUE;common_boundary=Both;end=224489;ies_id=IESPGM.PTET51.1.83.213988;ies_left_dist=0;ies_min_dist=0;ies_right_dist=0;junction_seq=aaactttttaaaaatTAttaagataaaaatgt;read_names=HWI-D00104:165:C29AHACXX:8:2101:6023:99751,HWI-D00104:165:C29AHACXX:8:2204:9427:54232,HWI-D00104:165:C29AHACXX:8:1108:20329:21710,HWI-D00104:165:C29AHACXX:8:1203:4282:3314,HWI-D00104:165:C29AHACXX:8:2103:18969:54323,HWI-D00104:165:C29AHACXX:8:2103:16612:62805,HWI-D00104:165:C29AHACXX:8:1103:10417:42569,HWI-D00104:165:C29AHACXX:8:2303:12117:5113,HWI-D00104:165:C29AHACXX:8:2207:16732:85123,HWI-D00104:165:C29AHACXX:8:2303:6072:41217,HWI-D00104:165:C29AHACXX:8:2203:3878:37626,HWI-D00104:165:C29AHACXX:8:2205:8851:71187,HWI-D00104:165:C29AHACXX:8:2306:2046:8642,HWI-D00104:165:C29AHACXX:8:1104:14827:80800,HWI-D00104:165:C29AHACXX:8:2105:12949:55473,HWI-D00104:165:C29AHACXX:8:1305:10654:65381,HWI-D00104:165:C29AHACXX:8:1103:9275:69415,HWI-D00104:165:C29AHACXX:8:2305:5697:3420,HWI-D00104:165:C29AHACXX:8:1305:5755:60142,HWI-D00104:165:C29AHACXX:8:1302:18893:88457,HWI-D00104:165:C29AHACXX:8:1206:7154:70851,HWI-D00104:165:C29AHACXX:8:1206:10501:23710,HWI-D00104:165:C29AHACXX:8:1101:11591:27806;sequence=TACACACAATAAAATGATATTCTATTATTTTTTTCGAATTTAAATAGTCAACTA;start=224436;subtype=IES;support_ref=2;support_variant=23;type=IES;
scaffold51_83_with_IES	MILORD	internal_eliminated_sequence	224707	224771	.	.	.	ID=MILORD.83.224707.224771;Name=MILORD.83.224707.224771;bounded_by_ta=TRUE;common_boundary=Both;end=224771;ies_id=IESPGM.PTET51.1.83.214205;ies_left_dist=0;ies_min_dist=0;ies_right_dist=0;junction_seq=ctagtttgataagtgTAattagtagcacttta;read_names=HWI-D00104:165:C29AHACXX:8:2308:13899:65421,HWI-D00104:165:C29AHACXX:8:2306:12553:37065,HWI-D00104:165:C29AHACXX:8:2304:19206:6913,HWI-D00104:165:C29AHACXX:8:1303:17546:63225,HWI-D00104:165:C29AHACXX:8:2103:12988:28665,HWI-D00104:165:C29AHACXX:8:2105:21158:18379,HWI-D00104:165:C29AHACXX:8:1107:10055:95243,HWI-D00104:165:C29AHACXX:8:2307:19436:92551,HWI-D00104:165:C29AHACXX:8:2306:20329:78013,HWI-D00104:165:C29AHACXX:8:1106:13875:52972,HWI-D00104:165:C29AHACXX:8:1202:8321:77537,HWI-D00104:165:C29AHACXX:8:2304:19633:10338,HWI-D00104:165:C29AHACXX:8:2201:4555:37438,HWI-D00104:165:C29AHACXX:8:1106:10476:73746,HWI-D00104:165:C29AHACXX:8:2103:19313:85333,HWI-D00104:165:C29AHACXX:8:2201:20476:55358,HWI-D00104:165:C29AHACXX:8:1304:5495:2613,HWI-D00104:165:C29AHACXX:8:2102:10687:74355,HWI-D00104:165:C29AHACXX:8:1303:13801:15776;sequence=TATTGTCTCTGTATTAATTGTATTACTATTCTAATTTATTTAAAGAGAATATATCCGATTACCAA;start=224707;subtype=IES;support_ref=40;support_variant=19;type=IES;
scaffold51_83_with_IES	MILORD	internal_eliminated_sequence	224917	224970	.	.	.	ID=MILORD.83.224917.224970;Name=MILORD.83.224917.224970;bounded_by_ta=TRUE;common_boundary=Both;end=224970;ies_id=IESPGM.PTET51.1.83.214350;ies_left_dist=0;ies_min_dist=0;ies_right_dist=0;junction_seq=tttataaaaagccagTAtcaaagaaacagtaa;read_names=HWI-D00104:165:C29AHACXX:8:1103:12559:7484,HWI-D00104:165:C29AHACXX:8:2206:9304:62579,HWI-D00104:165:C29AHACXX:8:1205:15339:39427,HWI-D00104:165:C29AHACXX:8:2105:16238:94376,HWI-D00104:165:C29AHACXX:8:1203:7940:54155,HWI-D00104:165:C29AHACXX:8:2103:17784:66728,HWI-D00104:165:C29AHACXX:8:1103:3620:89570,HWI-D00104:165:C29AHACXX:8:2105:12971:34195,HWI-D00104:165:C29AHACXX:8:2202:11743:30515,HWI-D00104:165:C29AHACXX:8:1305:9671:92904,HWI-D00104:165:C29AHACXX:8:2302:20757:18226,HWI-D00104:165:C29AHACXX:8:2302:10732:22279,HWI-D00104:165:C29AHACXX:8:2108:14069:59791,HWI-D00104:165:C29AHACXX:8:1201:2901:31548,HWI-D00104:165:C29AHACXX:8:2303:13850:35751,HWI-D00104:165:C29AHACXX:8:1104:14952:20427,HWI-D00104:165:C29AHACXX:8:1305:13273:45310,HWI-D00104:165:C29AHACXX:8:1103:17719:19177;sequence=TAAAGTCATTTCGATAATATTTTTATTTGGTAATTAATATGATAAAGTTTACTG;start=224917;subtype=IES;support_ref=0;support_variant=18;type=IES;
scaffold51_83_with_IES	MILORD	internal_eliminated_sequence	225682	225758	.	.	.	ID=MILORD.83.225682.225758;Name=MILORD.83.225682.225758;bounded_by_ta=TRUE;common_boundary=Both;end=225758;ies_id=IESPGM.PTET51.1.83.215061;ies_left_dist=0;ies_min_dist=0;ies_right_dist=0;junction_seq=gataaaatgatacgaTAatttattaaagatac;read_names=HWI-D00104:165:C29AHACXX:8:1201:5560:61303,HWI-D00104:165:C29AHACXX:8:2302:15636:32506,HWI-D00104:165:C29AHACXX:8:2204:7528:10673,HWI-D00104:165:C29AHACXX:8:1106:16913:38855,HWI-D00104:165:C29AHACXX:8:2108:6494:13880,HWI-D00104:165:C29AHACXX:8:2102:12450:100408,HWI-D00104:165:C29AHACXX:8:2102:4583:47365,HWI-D00104:165:C29AHACXX:8:2301:14758:29574,HWI-D00104:165:C29AHACXX:8:1101:20673:73233,HWI-D00104:165:C29AHACXX:8:2204:13914:11820,HWI-D00104:165:C29AHACXX:8:2302:12136:94292,HWI-D00104:165:C29AHACXX:8:2102:20207:33372,HWI-D00104:165:C29AHACXX:8:2307:2856:100520,HWI-D00104:165:C29AHACXX:8:1201:3077:52202,HWI-D00104:165:C29AHACXX:8:2105:16155:71388,HWI-D00104:165:C29AHACXX:8:2102:19842:22908,HWI-D00104:165:C29AHACXX:8:1203:11926:57779,HWI-D00104:165:C29AHACXX:8:2203:11888:6633,HWI-D00104:165:C29AHACXX:8:1302:12330:72899,HWI-D00104:165:C29AHACXX:8:1306:19170:3765,HWI-D00104:165:C29AHACXX:8:1105:20017:92993,HWI-D00104:165:C29AHACXX:8:1107:4436:89111,HWI-D00104:165:C29AHACXX:8:1104:14140:2851,HWI-D00104:165:C29AHACXX:8:1204:12673:37000,HWI-D00104:165:C29AHACXX:8:1302:5051:91368,HWI-D00104:165:C29AHACXX:8:2103:19961:80505,HWI-D00104:165:C29AHACXX:8:2108:6114:16662,HWI-D00104:165:C29AHACXX:8:2306:11082:26999,HWI-D00104:165:C29AHACXX:8:2304:11240:32365,HWI-D00104:165:C29AHACXX:8:1305:15167:19873;sequence=TATAGTGATATAAATTATAGTTTGAAATAGAGTGATAGTAAAATAGAGCAAAATTAAAAAATAATTCTAGTCATTAA;start=225682;subtype=IES;support_ref=28;support_variant=30;type=IES;
scaffold51_83_with_IES	MILORD	internal_eliminated_sequence	225820	227299	.	.	.	ID=MILORD.83.225820.227299;Name=MILORD.83.225820.227299;bounded_by_ta=TRUE;common_boundary=None;end=227299;ies_id=IESPGM.PTET51.1.83.215061;ies_left_dist=-138;ies_min_dist=138;ies_right_dist=-1541;junction_seq=aatatggtatttaatTAaataaatagataaag;read_names=HWI-D00104:165:C29AHACXX:8:1105:13405:23184;sequence=TAAATATTTTATAGCCACTAAAAACATCCATTTATGCTTCTAGACTTAGTATTAAGCTTTTGTGGTTCTAACTTCAGAAAAATGATTAAGATGCAAATTCTCAAAATAAAAGCCAACAAGAGTAAATTAATGAATAGAAAAAAATGCAGTTAGATCTTGGAATAGGAAGTTCTGGTTAGATATAAAGTAGTGAATATTGAATATTAAAAGATCCAAAAAAGCCATCATCAATAGTATCACCAACTGACAATTATTTCTAATTGAATGATGAGAAGGAATAAGAAAAGGGTATATTCTGAGAATACAATATCGAAGAGAAGCTATTTGATTTTCAAGGGGATGAGGAGCTAAAATTGAATTAAAAACTTGTAAAAGATCAATTTAAATAACGGTAATATAATGAGTTATAAAATAAAGTTCTAAATCTTAAGAGAAATTAAAGAAGGGTTAGAAAAAGAAGATTAGCAAGAAAAAATAGAACCTTAATGGATTTAAAAGAGTTGTCAAGATATGGTAGCCAGAAGAAGATTAGAGATTGAGAAAACTCTATTAAGAACATAGGAATATTTATCAATGTTCCTAAAGATGGAGAAGGATTAATCCAAAATAAGTGAATTAGTTATTTTATTCAAGTGTAAATAAAGATGGATTCAAGATGAGGATACAAAGTTAGTTTCTATGGTAGCCCTTGAAGGCAAAAATTGGACCAAATTAGCCAGACATTTCTAGGAAGAACTGGGAAACAGATTAGAGAAAGATATCTTAATAAATTAGATCAATTCTTAATTTTGTCCCATGGACAGACTTCGAAGATCAAGAAATAGTAAAATATTACAATTAATGTGGTGCAAAATGGAGTTTGGTAGCTTTACATTTAAAAGGAAGATCAGTATTGATCCTAAATACATAGGAAAATATGGTGAAGAACAGGTTTTATTCAAATATTCAAAAAAATTTTTTTGGGTCGATATAAAATAAAGACTAGATAATATTTAAATAAGGCAGTAATTAAGAATAAAAGGAGTGCATTTCTTAAACAATTGAGAGAAATAAAAATATTGAAGTTGAATATTCTGATATTTCTAATAATGATATGAAGTTATTTAATTCCGAAAACTATTCAGTAATTGTTTAAATTCTAATATTTTAGTCCTCAATTGGATAGTGTAAATTTCCTTTTTATTATTATGAAAATAATGTATTTTATGAGAACCTTGAATATCTGATCTATAATATTTGTTTTGATCGTGAGTTCGATAAAAAGCAAGATTATTTTGAATTGTTTTATTCTTTATAATAATACAAAATCATTATTTAGTTAAGACCTGAAAATCCATTGAAAACTGATAAAATATTTAAAGATAGTAATTGTATTTGAATATACGGATTATTTCTATTCTATTCTATTCTTAATTTTCATTTATATTTATTCAGTTTATATTATCGTCTATATCATTTTTTATACTGACAATATAAACAA;start=225820;subtype=MAC;support_ref=55;support_variant=1;type=CRYPTIC;
scaffold51_83_with_IES	MILORD	internal_eliminated_sequence	227224	227269	.	.	.	ID=MILORD.83.227224.227269;Name=MILORD.83.227224.227269;bounded_by_ta=TRUE;common_boundary=None;end=227269;ies_id=IESPGM.PTET51.1.83.217202;ies_left_dist=676;ies_min_dist=676;ies_right_dist=680;junction_seq=atttctattctattcTAtcattttttatactg;read_names=HWI-D00104:165:C29AHACXX:8:1202:1593:14246,HWI-D00104:165:C29AHACXX:8:1206:11840:93509;sequence=TATTCTTAATTTTCATTTATATTTATTCAGTTTATATTATCGTCTA;start=227224;subtype=MAC;support_ref=246;support_variant=2;type=CRYPTIC;
scaffold51_83_with_IES	MILORD	internal_eliminated_sequence	227900	227949	.	.	.	ID=MILORD.83.227900.227949;Name=MILORD.83.227900.227949;bounded_by_ta=TRUE;common_boundary=Both;end=227949;ies_id=IESPGM.PTET51.1.83.217202;ies_left_dist=0;ies_min_dist=0;ies_right_dist=0;junction_seq=tattatgagtaagagTActgaagttaaaaata;read_names=HWI-D00104:165:C29AHACXX:8:1105:3462:73682,HWI-D00104:165:C29AHACXX:8:1103:2621:55681,HWI-D00104:165:C29AHACXX:8:2103:5711:72731,HWI-D00104:165:C29AHACXX:8:1205:19444:9587,HWI-D00104:165:C29AHACXX:8:2108:2313:72943,HWI-D00104:165:C29AHACXX:8:1306:15886:64151,HWI-D00104:165:C29AHACXX:8:2308:16660:12629,HWI-D00104:165:C29AHACXX:8:1102:9679:28253,HWI-D00104:165:C29AHACXX:8:2302:13540:19554,HWI-D00104:165:C29AHACXX:8:2305:4463:12945,HWI-D00104:165:C29AHACXX:8:1303:4577:60648,HWI-D00104:165:C29AHACXX:8:1206:7169:78572,HWI-D00104:165:C29AHACXX:8:2301:7209:53854,HWI-D00104:165:C29AHACXX:8:2204:10446:4152,HWI-D00104:165:C29AHACXX:8:2204:10410:12300,HWI-D00104:165:C29AHACXX:8:1302:13161:39367,HWI-D00104:165:C29AHACXX:8:1204:12276:84147,HWI-D00104:165:C29AHACXX:8:1303:8408:14978,HWI-D00104:165:C29AHACXX:8:2301:4374:39439,HWI-D00104:165:C29AHACXX:8:1101:20812:48001,HWI-D00104:165:C29AHACXX:8:2205:3907:98432,HWI-D00104:165:C29AHACXX:8:1304:17457:60639,HWI-D00104:165:C29AHACXX:8:1202:19561:76069,HWI-D00104:165:C29AHACXX:8:1206:9537:14292,HWI-D00104:165:C29AHACXX:8:1306:7998:87929,HWI-D00104:165:C29AHACXX:8:2204:7822:26202,HWI-D00104:165:C29AHACXX:8:1302:18812:83310,HWI-D00104:165:C29AHACXX:8:2108:3231:11543,HWI-D00104:165:C29AHACXX:8:2209:4182:51987;sequence=TATAGATATGTTGATTTAAATAATTAAGATAAAACAAGTTTATTTGACTG;start=227900;subtype=IES;support_ref=2;support_variant=29;type=IES;
scaffold51_83_with_IES	MILORD	internal_eliminated_sequence	228705	228733	.	.	.	ID=MILORD.83.228705.228733;Name=MILORD.83.228705.228733;bounded_by_ta=TRUE;common_boundary=Both;end=228733;ies_id=IESPGM.PTET51.1.83.217957;ies_left_dist=0;ies_min_dist=0;ies_right_dist=0;junction_seq=gtttttttcatctggTAcaaaacatactttag;read_names=HWI-D00104:165:C29AHACXX:8:1102:18804:60714,HWI-D00104:165:C29AHACXX:8:1204:1142:66912,HWI-D00104:165:C29AHACXX:8:1108:6356:20814,HWI-D00104:165:C29AHACXX:8:1307:17516:83094,HWI-D00104:165:C29AHACXX:8:2307:6657:52322,HWI-D00104:165:C29AHACXX:8:1102:12051:80967,HWI-D00104:165:C29AHACXX:8:1304:20328:96886,HWI-D00104:165:C29AHACXX:8:2305:14008:40388,HWI-D00104:165:C29AHACXX:8:2105:8184:98068,HWI-D00104:165:C29AHACXX:8:2302:19940:72079,HWI-D00104:165:C29AHACXX:8:2301:20133:98561,HWI-D00104:165:C29AHACXX:8:1201:5026:65324,HWI-D00104:165:C29AHACXX:8:1105:19054:20347,HWI-D00104:165:C29AHACXX:8:1108:13692:58176,HWI-D00104:165:C29AHACXX:8:2201:7126:63857,HWI-D00104:165:C29AHACXX:8:2201:8767:96282,HWI-D00104:165:C29AHACXX:8:1201:16361:90218,HWI-D00104:165:C29AHACXX:8:2304:15424:65164,HWI-D00104:165:C29AHACXX:8:2201:3385:8707,HWI-D00104:165:C29AHACXX:8:1105:16720:3781,HWI-D00104:165:C29AHACXX:8:2301:6070:56761,HWI-D00104:165:C29AHACXX:8:1101:13341:63977,HWI-D00104:165:C29AHACXX:8:1102:20840:9640,HWI-D00104:165:C29AHACXX:8:1302:9347:11984,HWI-D00104:165:C29AHACXX:8:2108:17187:37464,HWI-D00104:165:C29AHACXX:8:1101:5873:45248,HWI-D00104:165:C29AHACXX:8:1104:15906:9142,HWI-D00104:165:C29AHACXX:8:1105:4663:45156,HWI-D00104:165:C29AHACXX:8:2307:5537:82999,HWI-D00104:165:C29AHACXX:8:2205:18031:42701,HWI-D00104:165:C29AHACXX:8:1302:3063:25507,HWI-D00104:165:C29AHACXX:8:1303:11026:15947,HWI-D00104:165:C29AHACXX:8:1206:2313:3674,HWI-D00104:165:C29AHACXX:8:1202:12235:29917;sequence=TATAAGAAAATCAAGATTGAAGATAACCA;start=228705;subtype=IES;support_ref=9;support_variant=34;type=IES;
scaffold51_83_with_IES	MILORD	internal_eliminated_sequence	229287	229315	.	.	.	ID=MILORD.83.229287.229315;Name=MILORD.83.229287.229315;bounded_by_ta=TRUE;common_boundary=Both;end=229315;ies_id=IESPGM.PTET51.1.83.218510;ies_left_dist=0;ies_min_dist=0;ies_right_dist=0;junction_seq=atctatctaaatcgaTAacagtaattctcaag;read_names=HWI-D00104:165:C29AHACXX:8:1206:13372:78747,HWI-D00104:165:C29AHACXX:8:1107:3587:32106,HWI-D00104:165:C29AHACXX:8:2307:17438:36458,HWI-D00104:165:C29AHACXX:8:1306:9687:73570,HWI-D00104:165:C29AHACXX:8:1202:7462:42311,HWI-D00104:165:C29AHACXX:8:2304:19464:31626,HWI-D00104:165:C29AHACXX:8:1303:13774:71451,HWI-D00104:165:C29AHACXX:8:2108:5493:79293,HWI-D00104:165:C29AHACXX:8:1201:9495:4443,HWI-D00104:165:C29AHACXX:8:2201:6204:76704,HWI-D00104:165:C29AHACXX:8:2203:13855:66153,HWI-D00104:165:C29AHACXX:8:1202:14827:79147,HWI-D00104:165:C29AHACXX:8:2207:20858:54031,HWI-D00104:165:C29AHACXX:8:1303:18583:20535,HWI-D00104:165:C29AHACXX:8:2202:17272:38102,HWI-D00104:165:C29AHACXX:8:2209:15335:61908,HWI-D00104:165:C29AHACXX:8:1204:14231:94111,HWI-D00104:165:C29AHACXX:8:1104:8408:9597,HWI-D00104:165:C29AHACXX:8:1106:11749:21326,HWI-D00104:165:C29AHACXX:8:2205:10760:91242,HWI-D00104:165:C29AHACXX:8:2209:5998:70581,HWI-D00104:165:C29AHACXX:8:2302:6280:94820,HWI-D00104:165:C29AHACXX:8:1309:4397:78945,HWI-D00104:165:C29AHACXX:8:2307:8366:88256,HWI-D00104:165:C29AHACXX:8:1301:8432:99635,HWI-D00104:165:C29AHACXX:8:2302:7866:49846,HWI-D00104:165:C29AHACXX:8:1104:12992:82967,HWI-D00104:165:C29AHACXX:8:1106:16957:92984,HWI-D00104:165:C29AHACXX:8:2108:17980:80237,HWI-D00104:165:C29AHACXX:8:2101:15885:38306,HWI-D00104:165:C29AHACXX:8:1205:13203:23839,HWI-D00104:165:C29AHACXX:8:2306:8360:23538,HWI-D00104:165:C29AHACXX:8:2105:1911:15382,HWI-D00104:165:C29AHACXX:8:2209:18670:81954,HWI-D00104:165:C29AHACXX:8:1108:15243:3011,HWI-D00104:165:C29AHACXX:8:1301:15075:59940,HWI-D00104:165:C29AHACXX:8:1102:11312:101330,HWI-D00104:165:C29AHACXX:8:1302:6613:30048,HWI-D00104:165:C29AHACXX:8:2306:4031:38264,HWI-D00104:165:C29AHACXX:8:2303:9576:34950,HWI-D00104:165:C29AHACXX:8:1101:6394:79981,HWI-D00104:165:C29AHACXX:8:2306:8354:27892,HWI-D00104:165:C29AHACXX:8:2103:3970:18712,HWI-D00104:165:C29AHACXX:8:1101:14856:37443,HWI-D00104:165:C29AHACXX:8:2304:13886:16075,HWI-D00104:165:C29AHACXX:8:1306:12620:69704,HWI-D00104:165:C29AHACXX:8:2304:9598:71835,HWI-D00104:165:C29AHACXX:8:1306:13544:44959,HWI-D00104:165:C29AHACXX:8:2206:17489:41626,HWI-D00104:165:C29AHACXX:8:1301:2590:6715,HWI-D00104:165:C29AHACXX:8:1204:4103:23273,HWI-D00104:165:C29AHACXX:8:1203:17005:30080,HWI-D00104:165:C29AHACXX:8:1203:11424:84777,HWI-D00104:165:C29AHACXX:8:1106:4597:94742,HWI-D00104:165:C29AHACXX:8:2102:7136:98399,HWI-D00104:165:C29AHACXX:8:2207:1323:67932,HWI-D00104:165:C29AHACXX:8:2202:9740:20420,HWI-D00104:165:C29AHACXX:8:2203:17510:11208;sequence=TATAGTTATTTATATATATTATTGATTTG;start=229287;subtype=IES;support_ref=6;support_variant=58;type=IES;
scaffold51_83_with_IES	MILORD	internal_eliminated_sequence	230673	230701	.	.	.	ID=MILORD.83.230673.230701;Name=MILORD.83.230673.230701;bounded_by_ta=TRUE;common_boundary=Both;end=230701;ies_id=IESPGM.PTET51.1.83.219867;ies_left_dist=0;ies_min_dist=0;ies_right_dist=0;junction_seq=ttacattaatatcaaTAattgtgctattggct;read_names=HWI-D00104:165:C29AHACXX:8:2101:6508:14190,HWI-D00104:165:C29AHACXX:8:1301:4001:28537,HWI-D00104:165:C29AHACXX:8:1204:8605:3162,HWI-D00104:165:C29AHACXX:8:1206:18552:53536,HWI-D00104:165:C29AHACXX:8:2301:8128:88976,HWI-D00104:165:C29AHACXX:8:2301:7420:10418,HWI-D00104:165:C29AHACXX:8:1102:5410:29222,HWI-D00104:165:C29AHACXX:8:1303:3121:18752,HWI-D00104:165:C29AHACXX:8:1204:20461:27654,HWI-D00104:165:C29AHACXX:8:2101:19047:62574,HWI-D00104:165:C29AHACXX:8:1102:7978:48710,HWI-D00104:165:C29AHACXX:8:2202:15836:64597,HWI-D00104:165:C29AHACXX:8:2307:1551:59050,HWI-D00104:165:C29AHACXX:8:1306:16051:86209,HWI-D00104:165:C29AHACXX:8:1106:16544:40415,HWI-D00104:165:C29AHACXX:8:1304:1312:79263,HWI-D00104:165:C29AHACXX:8:1307:11441:48574,HWI-D00104:165:C29AHACXX:8:1201:19537:86425,HWI-D00104:165:C29AHACXX:8:2108:9027:65602,HWI-D00104:165:C29AHACXX:8:1309:9127:74174,HWI-D00104:165:C29AHACXX:8:2103:18790:65358,HWI-D00104:165:C29AHACXX:8:1204:8653:95635,HWI-D00104:165:C29AHACXX:8:1204:19139:86176,HWI-D00104:165:C29AHACXX:8:1306:16338:94658,HWI-D00104:165:C29AHACXX:8:2308:14887:88053,HWI-D00104:165:C29AHACXX:8:1106:2936:61148,HWI-D00104:165:C29AHACXX:8:1107:5082:73295,HWI-D00104:165:C29AHACXX:8:1306:15442:87134,HWI-D00104:165:C29AHACXX:8:2301:2489:58192,HWI-D00104:165:C29AHACXX:8:1102:5911:97096,HWI-D00104:165:C29AHACXX:8:2203:1949:16404,HWI-D00104:165:C29AHACXX:8:1202:9612:13351,HWI-D00104:165:C29AHACXX:8:1105:9347:95901,HWI-D00104:165:C29AHACXX:8:1306:18875:57521,HWI-D00104:165:C29AHACXX:8:1304:17447:34098,HWI-D00104:165:C29AHACXX:8:1105:18943:10712,HWI-D00104:165:C29AHACXX:8:2308:12616:51135,HWI-D00104:165:C29AHACXX:8:1202:13920:84103,HWI-D00104:165:C29AHACXX:8:1201:19605:99438,HWI-D00104:165:C29AHACXX:8:1204:18415:17644,HWI-D00104:165:C29AHACXX:8:2303:4912:31990,HWI-D00104:165:C29AHACXX:8:2101:3687:27508,HWI-D00104:165:C29AHACXX:8:2308:7290:92302,HWI-D00104:165:C29AHACXX:8:2307:4426:75488,HWI-D00104:165:C29AHACXX:8:2304:10213:89940,HWI-D00104:165:C29AHACXX:8:2306:8143:22786,HWI-D00104:165:C29AHACXX:8:1303:9616:45634,HWI-D00104:165:C29AHACXX:8:1304:18946:37138,HWI-D00104:165:C29AHACXX:8:1107:19052:91652;sequence=TATAGTTTTATCATTTTTGAAATCTTCTA;start=230673;subtype=IES;support_ref=3;support_variant=49;type=IES;
scaffold51_83_with_IES	MILORD	internal_eliminated_sequence	231752	231812	.	.	.	ID=MILORD.83.231752.231812;Name=MILORD.83.231752.231812;bounded_by_ta=TRUE;common_boundary=Both;end=231812;ies_id=IESPGM.PTET51.1.83.220917;ies_left_dist=0;ies_min_dist=0;ies_right_dist=0;junction_seq=ctgtagtagtctaagTAccaacgactatggat;read_names=HWI-D00104:165:C29AHACXX:8:2209:7157:65147,HWI-D00104:165:C29AHACXX:8:2103:8272:34756,HWI-D00104:165:C29AHACXX:8:1107:1786:49326,HWI-D00104:165:C29AHACXX:8:2304:7591:27324,HWI-D00104:165:C29AHACXX:8:1301:9181:94478,HWI-D00104:165:C29AHACXX:8:1304:12445:42338,HWI-D00104:165:C29AHACXX:8:1302:6083:96086,HWI-D00104:165:C29AHACXX:8:1202:16692:61229,HWI-D00104:165:C29AHACXX:8:1205:16004:87640,HWI-D00104:165:C29AHACXX:8:1302:10188:78413,HWI-D00104:165:C29AHACXX:8:2306:18797:4939,HWI-D00104:165:C29AHACXX:8:1102:11738:98067,HWI-D00104:165:C29AHACXX:8:2306:8950:82203,HWI-D00104:165:C29AHACXX:8:2207:7865:5997,HWI-D00104:165:C29AHACXX:8:2102:10105:36446,HWI-D00104:165:C29AHACXX:8:2203:7689:44876,HWI-D00104:165:C29AHACXX:8:1203:7196:6509,HWI-D00104:165:C29AHACXX:8:1205:10946:53239,HWI-D00104:165:C29AHACXX:8:1204:4584:3798,HWI-D00104:165:C29AHACXX:8:2101:15461:16958,HWI-D00104:165:C29AHACXX:8:2305:14711:14395;sequence=TATTGTAAATAGAAAATAATATCCATAGTGATGCGAATTATATTTAATATCAATTTGATAA;start=231752;subtype=IES;support_ref=2;support_variant=21;type=IES;
scaffold51_83_with_IES	MILORD	internal_eliminated_sequence	232515	232594	.	.	.	ID=MILORD.83.232515.232594;Name=MILORD.83.232515.232594;bounded_by_ta=TRUE;common_boundary=Both;end=232594;ies_id=IESPGM.PTET51.1.83.221619;ies_left_dist=0;ies_min_dist=0;ies_right_dist=0;junction_seq=cctattaatagatgtTAtaatttgtgttggtt;read_names=HWI-D00104:165:C29AHACXX:8:1106:3030:31068,HWI-D00104:165:C29AHACXX:8:1105:4101:95838,HWI-D00104:165:C29AHACXX:8:2203:11389:31257,HWI-D00104:165:C29AHACXX:8:2204:9544:90149,HWI-D00104:165:C29AHACXX:8:2302:13363:90272,HWI-D00104:165:C29AHACXX:8:1107:17781:56852,HWI-D00104:165:C29AHACXX:8:1101:1585:94646,HWI-D00104:165:C29AHACXX:8:1105:8401:65634,HWI-D00104:165:C29AHACXX:8:1203:16519:94690,HWI-D00104:165:C29AHACXX:8:2303:5388:13830,HWI-D00104:165:C29AHACXX:8:2103:13713:38732,HWI-D00104:165:C29AHACXX:8:2207:9692:75271,HWI-D00104:165:C29AHACXX:8:1302:7928:90161,HWI-D00104:165:C29AHACXX:8:1307:20663:92837,HWI-D00104:165:C29AHACXX:8:2101:17172:45005,HWI-D00104:165:C29AHACXX:8:2101:13849:82895,HWI-D00104:165:C29AHACXX:8:2301:5456:14804,HWI-D00104:165:C29AHACXX:8:1304:19514:70433,HWI-D00104:165:C29AHACXX:8:2301:5638:74789,HWI-D00104:165:C29AHACXX:8:2303:11428:49167,HWI-D00104:165:C29AHACXX:8:1103:2008:69218,HWI-D00104:165:C29AHACXX:8:2203:14102:65695,HWI-D00104:165:C29AHACXX:8:2304:12894:70328,HWI-D00104:165:C29AHACXX:8:1101:12962:52772,HWI-D00104:165:C29AHACXX:8:1309:3283:64152,HWI-D00104:165:C29AHACXX:8:2108:12192:36228,HWI-D00104:165:C29AHACXX:8:1202:4912:14080,HWI-D00104:165:C29AHACXX:8:2104:14938:95505,HWI-D00104:165:C29AHACXX:8:2203:6695:83826,HWI-D00104:165:C29AHACXX:8:1107:3757:8797,HWI-D00104:165:C29AHACXX:8:2205:4023:88177,HWI-D00104:165:C29AHACXX:8:1106:20642:96039,HWI-D00104:165:C29AHACXX:8:1108:20178:55609,HWI-D00104:165:C29AHACXX:8:1107:1490:88376,HWI-D00104:165:C29AHACXX:8:2104:15021:76753,HWI-D00104:165:C29AHACXX:8:1303:19432:77232,HWI-D00104:165:C29AHACXX:8:2103:17869:80851,HWI-D00104:165:C29AHACXX:8:2204:15610:55784,HWI-D00104:165:C29AHACXX:8:2104:4280:51952,HWI-D00104:165:C29AHACXX:8:1302:5721:34516,HWI-D00104:165:C29AHACXX:8:1305:18639:71862,HWI-D00104:165:C29AHACXX:8:1105:17301:99998,HWI-D00104:165:C29AHACXX:8:2306:17294:50360,HWI-D00104:165:C29AHACXX:8:2303:20306:99775,HWI-D00104:165:C29AHACXX:8:2104:17621:8452,HWI-D00104:165:C29AHACXX:8:1204:15757:44727,HWI-D00104:165:C29AHACXX:8:2102:8259:97323,HWI-D00104:165:C29AHACXX:8:2305:10211:41889;sequence=TAATGTTAATCAGAATTCCATTAAAATATTTATAATTTAACTAAATATAGAAACTAGCAATTAAATAATTAACATAACTG;start=232515;subtype=IES;support_ref=6;support_variant=48;type=IES;
scaffold51_83_with_IES	MILORD	internal_eliminated_sequence	233541	233568	.	.	.	ID=MILORD.83.233541.233568;Name=MILORD.83.233541.233568;bounded_by_ta=TRUE;common_boundary=Both;end=233568;ies_id=IESPGM.PTET51.1.83.222565;ies_left_dist=0;ies_min_dist=0;ies_right_dist=0;junction_seq=attattcactagattTAatagcatagtagcaa;read_names=HWI-D00104:165:C29AHACXX:8:2303:14670:54842,HWI-D00104:165:C29AHACXX:8:2205:9709:65621,HWI-D00104:165:C29AHACXX:8:2308:18478:94065,HWI-D00104:165:C29AHACXX:8:1101:5961:21651,HWI-D00104:165:C29AHACXX:8:2203:5056:56631,HWI-D00104:165:C29AHACXX:8:2302:12846:76874,HWI-D00104:165:C29AHACXX:8:2104:4091:58298,HWI-D00104:165:C29AHACXX:8:1303:5704:4374,HWI-D00104:165:C29AHACXX:8:1203:16351:28301,HWI-D00104:165:C29AHACXX:8:1304:4195:95353,HWI-D00104:165:C29AHACXX:8:1304:3594:47829,HWI-D00104:165:C29AHACXX:8:1201:16020:43531,HWI-D00104:165:C29AHACXX:8:2302:16331:27462,HWI-D00104:165:C29AHACXX:8:2105:14575:51046,HWI-D00104:165:C29AHACXX:8:2206:2821:59608,HWI-D00104:165:C29AHACXX:8:2207:8367:77668,HWI-D00104:165:C29AHACXX:8:1303:16997:14514,HWI-D00104:165:C29AHACXX:8:2101:19836:14054,HWI-D00104:165:C29AHACXX:8:2301:1740:14024,HWI-D00104:165:C29AHACXX:8:2201:16202:87096,HWI-D00104:165:C29AHACXX:8:1106:11801:69570,HWI-D00104:165:C29AHACXX:8:2301:1124:75800,HWI-D00104:165:C29AHACXX:8:2302:19021:14065,HWI-D00104:165:C29AHACXX:8:1102:6144:20231,HWI-D00104:165:C29AHACXX:8:1201:14214:75891,HWI-D00104:165:C29AHACXX:8:1309:1657:92254,HWI-D00104:165:C29AHACXX:8:2105:14195:33811,HWI-D00104:165:C29AHACXX:8:1304:14390:85875,HWI-D00104:165:C29AHACXX:8:1303:8115:44830,HWI-D00104:165:C29AHACXX:8:2205:2030:16802,HWI-D00104:165:C29AHACXX:8:1302:18307:44309,HWI-D00104:165:C29AHACXX:8:1306:14414:44161,HWI-D00104:165:C29AHACXX:8:1203:7924:92568,HWI-D00104:165:C29AHACXX:8:2303:9435:78266,HWI-D00104:165:C29AHACXX:8:1105:14715:23531,HWI-D00104:165:C29AHACXX:8:1305:10175:99422,HWI-D00104:165:C29AHACXX:8:2204:6578:76568,HWI-D00104:165:C29AHACXX:8:1103:17590:72678,HWI-D00104:165:C29AHACXX:8:2206:10918:71832,HWI-D00104:165:C29AHACXX:8:1205:18764:15979,HWI-D00104:165:C29AHACXX:8:1302:7760:60212,HWI-D00104:165:C29AHACXX:8:2305:19152:2792,HWI-D00104:165:C29AHACXX:8:2203:11633:63100;sequence=TATAGTTGATTATCACAATCATTCTCTA;start=233541;subtype=IES;support_ref=6;support_variant=43;type=IES;
scaffold51_83_with_IES	MILORD	internal_eliminated_sequence	234224	234281	.	.	.	ID=MILORD.83.234224.234281;Name=MILORD.83.234224.234281;bounded_by_ta=TRUE;common_boundary=Both;end=234281;ies_id=IESPGM.PTET51.1.83.223220;ies_left_dist=0;ies_min_dist=0;ies_right_dist=0;junction_seq=atttaactattacatTAtctgcaacattggta;read_names=HWI-D00104:165:C29AHACXX:8:1104:7625:74482,HWI-D00104:165:C29AHACXX:8:1303:8757:85785,HWI-D00104:165:C29AHACXX:8:2102:5071:19252,HWI-D00104:165:C29AHACXX:8:2203:8364:40894,HWI-D00104:165:C29AHACXX:8:1203:12686:28984,HWI-D00104:165:C29AHACXX:8:2304:17433:19570,HWI-D00104:165:C29AHACXX:8:2103:12627:83340,HWI-D00104:165:C29AHACXX:8:2303:4393:23386,HWI-D00104:165:C29AHACXX:8:2305:12841:85031,HWI-D00104:165:C29AHACXX:8:1302:1951:42828,HWI-D00104:165:C29AHACXX:8:1305:10263:4276,HWI-D00104:165:C29AHACXX:8:2202:11346:56205,HWI-D00104:165:C29AHACXX:8:1106:3537:48257,HWI-D00104:165:C29AHACXX:8:2102:3309:92516,HWI-D00104:165:C29AHACXX:8:2104:5350:18168,HWI-D00104:165:C29AHACXX:8:2301:17607:59604,HWI-D00104:165:C29AHACXX:8:1306:12182:18334,HWI-D00104:165:C29AHACXX:8:2204:14506:33815,HWI-D00104:165:C29AHACXX:8:2203:9373:50985,HWI-D00104:165:C29AHACXX:8:2204:4178:18982,HWI-D00104:165:C29AHACXX:8:2202:14849:70227,HWI-D00104:165:C29AHACXX:8:2101:8500:20754,HWI-D00104:165:C29AHACXX:8:1108:9219:72649,HWI-D00104:165:C29AHACXX:8:2304:2808:86394,HWI-D00104:165:C29AHACXX:8:2201:19869:32928,HWI-D00104:165:C29AHACXX:8:1307:3142:55592,HWI-D00104:165:C29AHACXX:8:1203:3294:26468,HWI-D00104:165:C29AHACXX:8:2204:9426:46388,HWI-D00104:165:C29AHACXX:8:1306:2852:80177,HWI-D00104:165:C29AHACXX:8:1301:11211:29595,HWI-D00104:165:C29AHACXX:8:1301:18708:75478,HWI-D00104:165:C29AHACXX:8:1103:12945:90749,HWI-D00104:165:C29AHACXX:8:2202:3675:28091,HWI-D00104:165:C29AHACXX:8:1203:15448:36046,HWI-D00104:165:C29AHACXX:8:1306:17885:90983,HWI-D00104:165:C29AHACXX:8:1104:5307:45221,HWI-D00104:165:C29AHACXX:8:2202:12394:89930,HWI-D00104:165:C29AHACXX:8:2306:13486:41791,HWI-D00104:165:C29AHACXX:8:2301:15899:53526,HWI-D00104:165:C29AHACXX:8:1201:15208:11398,HWI-D00104:165:C29AHACXX:8:2307:3053:101258,HWI-D00104:165:C29AHACXX:8:1306:1123:58098,HWI-D00104:165:C29AHACXX:8:1206:5318:52343,HWI-D00104:165:C29AHACXX:8:2308:9467:22421,HWI-D00104:165:C29AHACXX:8:2303:5389:72238,HWI-D00104:165:C29AHACXX:8:1101:14619:39774,HWI-D00104:165:C29AHACXX:8:2306:12065:86010,HWI-D00104:165:C29AHACXX:8:2303:12992:92432,HWI-D00104:165:C29AHACXX:8:1101:12604:98529,HWI-D00104:165:C29AHACXX:8:1103:9438:63899;sequence=TACAGTAGACCACCTATTTAGATATTAACAAAAATATAATTGATTTCACAACCTAATG;start=234224;subtype=IES;support_ref=6;support_variant=50;type=IES;
scaffold51_83_with_IES	MILORD	internal_eliminated_sequence	234718	234795	.	.	.	ID=MILORD.83.234718.234795;Name=MILORD.83.234718.234795;bounded_by_ta=TRUE;common_boundary=Both;end=234795;ies_id=IESPGM.PTET51.1.83.223656;ies_left_dist=0;ies_min_dist=0;ies_right_dist=0;junction_seq=tatttgtgattttgaTActattatgaaagagg;read_names=HWI-D00104:165:C29AHACXX:8:1205:19909:8594,HWI-D00104:165:C29AHACXX:8:2302:3768:44621,HWI-D00104:165:C29AHACXX:8:2209:18313:20629,HWI-D00104:165:C29AHACXX:8:2203:10081:77008,HWI-D00104:165:C29AHACXX:8:1105:8018:7554,HWI-D00104:165:C29AHACXX:8:2101:4161:45955,HWI-D00104:165:C29AHACXX:8:2206:19947:11539,HWI-D00104:165:C29AHACXX:8:2209:13492:75394,HWI-D00104:165:C29AHACXX:8:2108:9870:84428,HWI-D00104:165:C29AHACXX:8:2103:11662:41532,HWI-D00104:165:C29AHACXX:8:1304:7076:68629,HWI-D00104:165:C29AHACXX:8:1309:12553:87197,HWI-D00104:165:C29AHACXX:8:2104:9885:83778,HWI-D00104:165:C29AHACXX:8:2207:13007:47791,HWI-D00104:165:C29AHACXX:8:2206:17192:48745,HWI-D00104:165:C29AHACXX:8:1202:17441:93676,HWI-D00104:165:C29AHACXX:8:2205:2366:96746,HWI-D00104:165:C29AHACXX:8:1101:5089:18447,HWI-D00104:165:C29AHACXX:8:2301:10128:82313,HWI-D00104:165:C29AHACXX:8:1106:5150:31447,HWI-D00104:165:C29AHACXX:8:2202:17823:29439,HWI-D00104:165:C29AHACXX:8:2207:16897:24394,HWI-D00104:165:C29AHACXX:8:1108:11906:100355,HWI-D00104:165:C29AHACXX:8:2206:2720:80885,HWI-D00104:165:C29AHACXX:8:2307:9091:98112,HWI-D00104:165:C29AHACXX:8:1101:14036:90635,HWI-D00104:165:C29AHACXX:8:2307:2918:26437,HWI-D00104:165:C29AHACXX:8:1302:12842:88753,HWI-D00104:165:C29AHACXX:8:2101:7684:82391,HWI-D00104:165:C29AHACXX:8:2201:9420:31058,HWI-D00104:165:C29AHACXX:8:2204:13374:90319,HWI-D00104:165:C29AHACXX:8:1203:14913:97845,HWI-D00104:165:C29AHACXX:8:1301:9897:31180,HWI-D00104:165:C29AHACXX:8:1305:3817:4839,HWI-D00104:165:C29AHACXX:8:2207:12616:13029;sequence=TATAGGTAATTCTAATCACATAACTTTTAATAATTATATCTTACCTTATCTAAAAAACATTATATTACTAATCAACTA;start=234718;subtype=IES;support_ref=8;support_variant=35;type=IES;
scaffold51_83_with_IES	MILORD	internal_eliminated_sequence	235689	235717	.	.	.	ID=MILORD.83.235689.235717;Name=MILORD.83.235689.235717;bounded_by_ta=TRUE;common_boundary=Both;end=235717;ies_id=IESPGM.PTET51.1.83.224549;ies_left_dist=0;ies_min_dist=0;ies_right_dist=0;junction_seq=acttgattttgaataTAcctgagaatgagatc;read_names=HWI-D00104:165:C29AHACXX:8:1204:4289:30027,HWI-D00104:165:C29AHACXX:8:2206:8636:28546,HWI-D00104:165:C29AHACXX:8:1101:10926:11624,HWI-D00104:165:C29AHACXX:8:2204:8333:67841,HWI-D00104:165:C29AHACXX:8:1305:4627:84820,HWI-D00104:165:C29AHACXX:8:1303:13417:81040,HWI-D00104:165:C29AHACXX:8:2108:5983:96147,HWI-D00104:165:C29AHACXX:8:2204:18221:57105,HWI-D00104:165:C29AHACXX:8:1103:4390:57076,HWI-D00104:165:C29AHACXX:8:1206:4102:71996,HWI-D00104:165:C29AHACXX:8:2103:15570:34801,HWI-D00104:165:C29AHACXX:8:2101:2049:2704,HWI-D00104:165:C29AHACXX:8:2102:4800:98502,HWI-D00104:165:C29AHACXX:8:2304:12410:42888,HWI-D00104:165:C29AHACXX:8:1305:15261:31604,HWI-D00104:165:C29AHACXX:8:1303:9179:96808,HWI-D00104:165:C29AHACXX:8:2201:6919:69921,HWI-D00104:165:C29AHACXX:8:1101:15600:6510,HWI-D00104:165:C29AHACXX:8:1303:5777:7722,HWI-D00104:165:C29AHACXX:8:2104:19479:18010,HWI-D00104:165:C29AHACXX:8:1305:6136:11598,HWI-D00104:165:C29AHACXX:8:1201:10770:13404;sequence=TATAGATGAAAATAAGGGAATAGAGATTG;start=235689;subtype=IES;support_ref=6;support_variant=22;type=IES;
scaffold51_83_with_IES	MILORD	internal_eliminated_sequence	235691	235717	.	.	.	ID=MILORD.83.235691.235717;Name=MILORD.83.235691.235717;bounded_by_ta=TRUE;common_boundary=RIGHT;end=235717;ies_id=IESPGM.PTET51.1.83.224549;ies_left_dist=-2;ies_min_dist=0;ies_right_dist=0;junction_seq=ttgattttgaatataTAcctgagaatgagatc;read_names=HWI-D00104:165:C29AHACXX:8:2305:16855:4631;sequence=TAGATGAAAATAAGGGAATAGAGATTG;start=235691;subtype=PARTIAL_INTERNAL;support_ref=1;support_variant=1;type=ALTERNATIVE;
scaffold51_83_with_IES	MILORD	internal_eliminated_sequence	236452	236496	.	.	.	ID=MILORD.83.236452.236496;Name=MILORD.83.236452.236496;bounded_by_ta=TRUE;common_boundary=Both;end=236496;ies_id=IESPGM.PTET51.1.83.225283;ies_left_dist=0;ies_min_dist=0;ies_right_dist=0;junction_seq=tctattatttgcagaTAtcaagggatttactg;read_names=HWI-D00104:165:C29AHACXX:8:2306:13585:20739,HWI-D00104:165:C29AHACXX:8:2305:3758:88825,HWI-D00104:165:C29AHACXX:8:1105:19424:64471,HWI-D00104:165:C29AHACXX:8:1206:20157:99809,HWI-D00104:165:C29AHACXX:8:2206:19718:16238,HWI-D00104:165:C29AHACXX:8:2204:8755:35674,HWI-D00104:165:C29AHACXX:8:2204:9626:57461,HWI-D00104:165:C29AHACXX:8:1301:17015:46586,HWI-D00104:165:C29AHACXX:8:2105:12747:39457,HWI-D00104:165:C29AHACXX:8:1104:6444:99427,HWI-D00104:165:C29AHACXX:8:2102:9466:90799,HWI-D00104:165:C29AHACXX:8:2301:10970:44594,HWI-D00104:165:C29AHACXX:8:1102:5292:95814,HWI-D00104:165:C29AHACXX:8:1201:5929:40488,HWI-D00104:165:C29AHACXX:8:1309:7205:51587,HWI-D00104:165:C29AHACXX:8:1305:14596:56916,HWI-D00104:165:C29AHACXX:8:2303:2932:97922,HWI-D00104:165:C29AHACXX:8:2203:15196:58321,HWI-D00104:165:C29AHACXX:8:2302:9438:51047,HWI-D00104:165:C29AHACXX:8:2305:9265:10010,HWI-D00104:165:C29AHACXX:8:1201:5299:60651,HWI-D00104:165:C29AHACXX:8:1305:15314:43305,HWI-D00104:165:C29AHACXX:8:1104:1731:73553,HWI-D00104:165:C29AHACXX:8:1309:1716:61054,HWI-D00104:165:C29AHACXX:8:1204:15578:54249,HWI-D00104:165:C29AHACXX:8:2308:13556:21917,HWI-D00104:165:C29AHACXX:8:1205:5834:42543,HWI-D00104:165:C29AHACXX:8:2305:15006:31153,HWI-D00104:165:C29AHACXX:8:1301:15903:68801,HWI-D00104:165:C29AHACXX:8:2301:11372:91914,HWI-D00104:165:C29AHACXX:8:1203:13616:59437,HWI-D00104:165:C29AHACXX:8:2206:13726:74351,HWI-D00104:165:C29AHACXX:8:2207:19283:98105,HWI-D00104:165:C29AHACXX:8:2204:10693:2758,HWI-D00104:165:C29AHACXX:8:1102:3591:32037,HWI-D00104:165:C29AHACXX:8:2205:16856:65704,HWI-D00104:165:C29AHACXX:8:1304:11706:78773,HWI-D00104:165:C29AHACXX:8:1203:19891:42703,HWI-D00104:165:C29AHACXX:8:2301:20568:28036,HWI-D00104:165:C29AHACXX:8:1106:9460:55618,HWI-D00104:165:C29AHACXX:8:1202:8781:84425,HWI-D00104:165:C29AHACXX:8:1202:15880:44079,HWI-D00104:165:C29AHACXX:8:1205:5503:55899,HWI-D00104:165:C29AHACXX:8:1306:13818:54720,HWI-D00104:165:C29AHACXX:8:2304:15485:69144,HWI-D00104:165:C29AHACXX:8:2105:17747:23517,HWI-D00104:165:C29AHACXX:8:2201:13567:15752,HWI-D00104:165:C29AHACXX:8:1105:6307:52518,HWI-D00104:165:C29AHACXX:8:1309:7760:86381,HWI-D00104:165:C29AHACXX:8:2301:17396:4714,HWI-D00104:165:C29AHACXX:8:1303:7650:33471,HWI-D00104:165:C29AHACXX:8:1102:19579:48825,HWI-D00104:165:C29AHACXX:8:1202:8304:63706,HWI-D00104:165:C29AHACXX:8:2105:8799:58204,HWI-D00104:165:C29AHACXX:8:1101:3177:95837,HWI-D00104:165:C29AHACXX:8:2202:5500:15419,HWI-D00104:165:C29AHACXX:8:2104:10343:23624,HWI-D00104:165:C29AHACXX:8:2102:14929:27708,HWI-D00104:165:C29AHACXX:8:1301:2627:27887,HWI-D00104:165:C29AHACXX:8:1303:17033:100740,HWI-D00104:165:C29AHACXX:8:1102:8003:16510;sequence=TACACTTGATTCAAAGACAAATTAAGTATTTTATTTATTGTATTG;start=236452;subtype=IES;support_ref=4;support_variant=61;type=IES;
scaffold51_83_with_IES	MILORD	internal_eliminated_sequence	239541	239624	.	.	.	ID=MILORD.83.239541.239624;Name=MILORD.83.239541.239624;bounded_by_ta=TRUE;common_boundary=Both;end=239624;ies_id=IESPGM.PTET51.1.83.228327;ies_left_dist=0;ies_min_dist=0;ies_right_dist=0;junction_seq=ataatgatctcctaaTAtcacatctacgtaaa;read_names=HWI-D00104:165:C29AHACXX:8:1301:12876:79221,HWI-D00104:165:C29AHACXX:8:2204:14257:88611,HWI-D00104:165:C29AHACXX:8:2108:19003:69001,HWI-D00104:165:C29AHACXX:8:2302:16033:6846,HWI-D00104:165:C29AHACXX:8:1307:14603:79166,HWI-D00104:165:C29AHACXX:8:1105:9895:40660,HWI-D00104:165:C29AHACXX:8:1203:8414:30872,HWI-D00104:165:C29AHACXX:8:1101:13696:21114,HWI-D00104:165:C29AHACXX:8:2102:16218:23722,HWI-D00104:165:C29AHACXX:8:2304:5800:69347,HWI-D00104:165:C29AHACXX:8:1303:5838:31688,HWI-D00104:165:C29AHACXX:8:2307:20347:38192,HWI-D00104:165:C29AHACXX:8:1101:20465:83816,HWI-D00104:165:C29AHACXX:8:2201:8364:13340,HWI-D00104:165:C29AHACXX:8:2202:7633:56902,HWI-D00104:165:C29AHACXX:8:2108:12721:13758,HWI-D00104:165:C29AHACXX:8:2207:16820:4204,HWI-D00104:165:C29AHACXX:8:2306:16432:45948,HWI-D00104:165:C29AHACXX:8:2205:16469:2080,HWI-D00104:165:C29AHACXX:8:2101:8208:18793,HWI-D00104:165:C29AHACXX:8:2202:12949:94432,HWI-D00104:165:C29AHACXX:8:1305:12597:60247,HWI-D00104:165:C29AHACXX:8:1203:14749:17959,HWI-D00104:165:C29AHACXX:8:1106:14686:101043,HWI-D00104:165:C29AHACXX:8:1104:6580:45353,HWI-D00104:165:C29AHACXX:8:2307:2544:20896,HWI-D00104:165:C29AHACXX:8:1301:17685:75640,HWI-D00104:165:C29AHACXX:8:1205:12944:86216,HWI-D00104:165:C29AHACXX:8:1107:18590:54539,HWI-D00104:165:C29AHACXX:8:1203:4049:88129,HWI-D00104:165:C29AHACXX:8:1105:11919:11930,HWI-D00104:165:C29AHACXX:8:2308:15248:73570,HWI-D00104:165:C29AHACXX:8:1103:11311:33245,HWI-D00104:165:C29AHACXX:8:2103:20133:29438,HWI-D00104:165:C29AHACXX:8:2101:9988:17658,HWI-D00104:165:C29AHACXX:8:1103:11724:65970,HWI-D00104:165:C29AHACXX:8:2203:19230:38561,HWI-D00104:165:C29AHACXX:8:1307:10476:27791,HWI-D00104:165:C29AHACXX:8:1107:11436:61759,HWI-D00104:165:C29AHACXX:8:2205:8342:24819,HWI-D00104:165:C29AHACXX:8:1307:14484:9553,HWI-D00104:165:C29AHACXX:8:2301:11483:82256;sequence=TATTGTTAAATTGATATTTTCTGTTTTAAATAATATACTTTAATAAACAACTAAAAATAGACAAATATCAAATATTATCCACAA;start=239541;subtype=IES;support_ref=10;support_variant=42;type=IES;
scaffold51_83_with_IES	MILORD	internal_eliminated_sequence	240788	240857	.	.	.	ID=MILORD.83.240788.240857;Name=MILORD.83.240788.240857;bounded_by_ta=TRUE;common_boundary=RIGHT;end=240857;ies_id=IESPGM.PTET51.1.83.229492;ies_left_dist=2;ies_min_dist=0;ies_right_dist=0;junction_seq=ttatgtaatatgattTAttaatgaacaaatga;read_names=HWI-D00104:165:C29AHACXX:8:1206:16506:75762;sequence=TATATAGTTCAACTTGTTTGTTTTTATGAATAATATTTCGAAAATCCAAGAAATATTATAAAACACACTC;start=240788;subtype=PARTIAL_EXTERNAL;support_ref=2;support_variant=1;type=ALTERNATIVE;
scaffold51_83_with_IES	MILORD	internal_eliminated_sequence	240790	240857	.	.	.	ID=MILORD.83.240790.240857;Name=MILORD.83.240790.240857;bounded_by_ta=TRUE;common_boundary=Both;end=240857;ies_id=IESPGM.PTET51.1.83.229492;ies_left_dist=0;ies_min_dist=0;ies_right_dist=0;junction_seq=atgtaatatgatttaTAttaatgaacaaatga;read_names=HWI-D00104:165:C29AHACXX:8:1205:6982:11756,HWI-D00104:165:C29AHACXX:8:1104:13776:18784,HWI-D00104:165:C29AHACXX:8:1204:9886:11904,HWI-D00104:165:C29AHACXX:8:2103:3509:80541,HWI-D00104:165:C29AHACXX:8:2201:13063:62819,HWI-D00104:165:C29AHACXX:8:2209:18600:55487,HWI-D00104:165:C29AHACXX:8:1102:4771:97545,HWI-D00104:165:C29AHACXX:8:2203:16167:28995,HWI-D00104:165:C29AHACXX:8:2203:9709:57892,HWI-D00104:165:C29AHACXX:8:2202:5570:42669,HWI-D00104:165:C29AHACXX:8:1302:2428:70685,HWI-D00104:165:C29AHACXX:8:2303:13569:44204,HWI-D00104:165:C29AHACXX:8:2203:5358:22158,HWI-D00104:165:C29AHACXX:8:1306:5773:59319,HWI-D00104:165:C29AHACXX:8:1305:5774:53247,HWI-D00104:165:C29AHACXX:8:2102:5671:69232;sequence=TATAGTTCAACTTGTTTGTTTTTATGAATAATATTTCGAAAATCCAAGAAATATTATAAAACACACTC;start=240790;subtype=IES;support_ref=4;support_variant=16;type=IES;
scaffold51_83_with_IES	MILORD	internal_eliminated_sequence	241962	241987	.	.	.	ID=MILORD.83.241962.241987;Name=MILORD.83.241962.241987;bounded_by_ta=TRUE;common_boundary=Both;end=241987;ies_id=IESPGM.PTET51.1.83.230596;ies_left_dist=0;ies_min_dist=0;ies_right_dist=0;junction_seq=acctataaattaaagTAtaattatgtaatatt;read_names=HWI-D00104:165:C29AHACXX:8:1103:2445:89086,HWI-D00104:165:C29AHACXX:8:2104:16556:32395,HWI-D00104:165:C29AHACXX:8:1101:2898:71975,HWI-D00104:165:C29AHACXX:8:1203:14429:84062,HWI-D00104:165:C29AHACXX:8:2108:9604:93570,HWI-D00104:165:C29AHACXX:8:2302:5811:60779,HWI-D00104:165:C29AHACXX:8:1105:18290:10169,HWI-D00104:165:C29AHACXX:8:2302:2008:47754,HWI-D00104:165:C29AHACXX:8:1302:3743:38667,HWI-D00104:165:C29AHACXX:8:1105:9644:24078,HWI-D00104:165:C29AHACXX:8:2104:8264:47009,HWI-D00104:165:C29AHACXX:8:2201:12438:92735,HWI-D00104:165:C29AHACXX:8:1105:3059:72987,HWI-D00104:165:C29AHACXX:8:2102:20788:6072,HWI-D00104:165:C29AHACXX:8:2205:12318:40402,HWI-D00104:165:C29AHACXX:8:1106:12020:86681,HWI-D00104:165:C29AHACXX:8:2204:18512:58189,HWI-D00104:165:C29AHACXX:8:2201:6690:56359,HWI-D00104:165:C29AHACXX:8:1301:9236:94894,HWI-D00104:165:C29AHACXX:8:1302:12416:100712,HWI-D00104:165:C29AHACXX:8:2202:1511:96035,HWI-D00104:165:C29AHACXX:8:2206:8269:19828,HWI-D00104:165:C29AHACXX:8:1104:9683:17105,HWI-D00104:165:C29AHACXX:8:1304:3093:97054;sequence=TATAATTCATCTTCTAATTTAGATTA;start=241962;subtype=IES;support_ref=9;support_variant=24;type=IES;
scaffold51_83_with_IES	MILORD	internal_eliminated_sequence	242315	242340	.	.	.	ID=MILORD.83.242315.242340;Name=MILORD.83.242315.242340;bounded_by_ta=TRUE;common_boundary=Both;end=242340;ies_id=IESPGM.PTET51.1.83.230923;ies_left_dist=0;ies_min_dist=0;ies_right_dist=0;junction_seq=actatgcaaagtgtaTAccaagtgcttttgca;read_names=HWI-D00104:165:C29AHACXX:8:2305:2162:83168,HWI-D00104:165:C29AHACXX:8:2305:6088:17169,HWI-D00104:165:C29AHACXX:8:1101:17683:76977,HWI-D00104:165:C29AHACXX:8:1206:18531:79731,HWI-D00104:165:C29AHACXX:8:2302:12502:25706,HWI-D00104:165:C29AHACXX:8:1205:13493:55924,HWI-D00104:165:C29AHACXX:8:2305:2091:20744,HWI-D00104:165:C29AHACXX:8:2204:20113:101185,HWI-D00104:165:C29AHACXX:8:1202:9358:85650,HWI-D00104:165:C29AHACXX:8:1202:6913:28824,HWI-D00104:165:C29AHACXX:8:2304:15908:82848,HWI-D00104:165:C29AHACXX:8:2207:3144:7500,HWI-D00104:165:C29AHACXX:8:1103:5077:56061,HWI-D00104:165:C29AHACXX:8:2305:8915:5702,HWI-D00104:165:C29AHACXX:8:1206:8179:51185,HWI-D00104:165:C29AHACXX:8:2307:17130:33673,HWI-D00104:165:C29AHACXX:8:2304:15550:90911,HWI-D00104:165:C29AHACXX:8:2201:4221:88459,HWI-D00104:165:C29AHACXX:8:1204:1973:89214,HWI-D00104:165:C29AHACXX:8:1105:2556:90059,HWI-D00104:165:C29AHACXX:8:2204:19877:4287,HWI-D00104:165:C29AHACXX:8:2103:12789:55538,HWI-D00104:165:C29AHACXX:8:2304:1612:41353,HWI-D00104:165:C29AHACXX:8:1203:12000:96335,HWI-D00104:165:C29AHACXX:8:1104:11732:44194,HWI-D00104:165:C29AHACXX:8:1201:10894:28543,HWI-D00104:165:C29AHACXX:8:1202:2983:41461,HWI-D00104:165:C29AHACXX:8:1105:2554:59572,HWI-D00104:165:C29AHACXX:8:2201:12035:83199,HWI-D00104:165:C29AHACXX:8:1304:3912:51050,HWI-D00104:165:C29AHACXX:8:2308:13115:91057,HWI-D00104:165:C29AHACXX:8:1305:14354:72436,HWI-D00104:165:C29AHACXX:8:1203:12358:26235,HWI-D00104:165:C29AHACXX:8:1205:14991:31190,HWI-D00104:165:C29AHACXX:8:2209:17957:28918,HWI-D00104:165:C29AHACXX:8:1303:13888:16114,HWI-D00104:165:C29AHACXX:8:1107:8241:12770,HWI-D00104:165:C29AHACXX:8:2304:3689:71125,HWI-D00104:165:C29AHACXX:8:2203:4127:17172,HWI-D00104:165:C29AHACXX:8:1102:10076:65043,HWI-D00104:165:C29AHACXX:8:1106:20227:62340,HWI-D00104:165:C29AHACXX:8:1303:7104:49864,HWI-D00104:165:C29AHACXX:8:2203:10919:74713,HWI-D00104:165:C29AHACXX:8:2201:8377:11962,HWI-D00104:165:C29AHACXX:8:2101:6572:66139;sequence=TATTGTTAAATTAGGTATATTAGCCA;start=242315;subtype=IES;support_ref=0;support_variant=45;type=IES;
scaffold51_83_with_IES	MILORD	internal_eliminated_sequence	242766	242792	.	.	.	ID=MILORD.83.242766.242792;Name=MILORD.83.242766.242792;bounded_by_ta=TRUE;common_boundary=Both;end=242792;ies_id=IESPGM.PTET51.1.83.231348;ies_left_dist=0;ies_min_dist=0;ies_right_dist=0;junction_seq=ccacaggcttttataTAattacaaattcttac;read_names=HWI-D00104:165:C29AHACXX:8:1202:9309:17133,HWI-D00104:165:C29AHACXX:8:1301:9269:96354,HWI-D00104:165:C29AHACXX:8:1307:16345:83668,HWI-D00104:165:C29AHACXX:8:2201:2722:36056,HWI-D00104:165:C29AHACXX:8:1309:16297:99526,HWI-D00104:165:C29AHACXX:8:2202:16309:61639,HWI-D00104:165:C29AHACXX:8:2303:19342:19321,HWI-D00104:165:C29AHACXX:8:2308:17649:43139,HWI-D00104:165:C29AHACXX:8:2308:6919:54903,HWI-D00104:165:C29AHACXX:8:2202:4754:48961,HWI-D00104:165:C29AHACXX:8:2306:15868:20566,HWI-D00104:165:C29AHACXX:8:1307:19987:99172,HWI-D00104:165:C29AHACXX:8:2303:4209:94174,HWI-D00104:165:C29AHACXX:8:2205:13652:77337,HWI-D00104:165:C29AHACXX:8:1201:16152:79344,HWI-D00104:165:C29AHACXX:8:1307:10662:73099,HWI-D00104:165:C29AHACXX:8:2308:17170:66030,HWI-D00104:165:C29AHACXX:8:1303:14271:76437,HWI-D00104:165:C29AHACXX:8:1101:10942:66411,HWI-D00104:165:C29AHACXX:8:2202:11959:73864,HWI-D00104:165:C29AHACXX:8:1103:15284:84550,HWI-D00104:165:C29AHACXX:8:1201:18138:65784,HWI-D00104:165:C29AHACXX:8:2302:5630:44220,HWI-D00104:165:C29AHACXX:8:1103:14802:31071,HWI-D00104:165:C29AHACXX:8:2104:10129:29650,HWI-D00104:165:C29AHACXX:8:1102:18639:22290,HWI-D00104:165:C29AHACXX:8:1104:15378:71350,HWI-D00104:165:C29AHACXX:8:1203:9339:28896,HWI-D00104:165:C29AHACXX:8:1106:6930:87790,HWI-D00104:165:C29AHACXX:8:2301:2082:75710,HWI-D00104:165:C29AHACXX:8:1203:12748:88890,HWI-D00104:165:C29AHACXX:8:1304:4811:66953,HWI-D00104:165:C29AHACXX:8:1108:7693:92780,HWI-D00104:165:C29AHACXX:8:1202:10900:58280,HWI-D00104:165:C29AHACXX:8:2108:13575:16066,HWI-D00104:165:C29AHACXX:8:1108:20653:29897,HWI-D00104:165:C29AHACXX:8:1205:15340:77952;sequence=TATAGTAATAATCATAAGCGATTACTA;start=242766;subtype=IES;support_ref=3;support_variant=37;type=IES;
scaffold51_83_with_IES	MILORD	internal_eliminated_sequence	243944	243999	.	.	.	ID=MILORD.83.243944.243999;Name=MILORD.83.243944.243999;bounded_by_ta=TRUE;common_boundary=Both;end=243999;ies_id=IESPGM.PTET51.1.83.232499;ies_left_dist=0;ies_min_dist=0;ies_right_dist=0;junction_seq=ttgcagtaattcatgTActtcaagtccacctt;read_names=HWI-D00104:165:C29AHACXX:8:2205:15908:29876,HWI-D00104:165:C29AHACXX:8:2308:15218:72215,HWI-D00104:165:C29AHACXX:8:2202:15859:79979,HWI-D00104:165:C29AHACXX:8:1105:10286:20426,HWI-D00104:165:C29AHACXX:8:1305:9768:24756,HWI-D00104:165:C29AHACXX:8:1104:7345:35410,HWI-D00104:165:C29AHACXX:8:1303:13523:48880,HWI-D00104:165:C29AHACXX:8:2303:19098:92201,HWI-D00104:165:C29AHACXX:8:2201:3928:40303,HWI-D00104:165:C29AHACXX:8:1201:2034:87615,HWI-D00104:165:C29AHACXX:8:1206:4153:65328,HWI-D00104:165:C29AHACXX:8:1202:14614:54298,HWI-D00104:165:C29AHACXX:8:1201:5332:4596,HWI-D00104:165:C29AHACXX:8:1102:8004:89881,HWI-D00104:165:C29AHACXX:8:2202:18326:90572,HWI-D00104:165:C29AHACXX:8:1105:9495:65521,HWI-D00104:165:C29AHACXX:8:1101:18895:48922,HWI-D00104:165:C29AHACXX:8:1203:9780:49612,HWI-D00104:165:C29AHACXX:8:2205:20311:2448,HWI-D00104:165:C29AHACXX:8:2206:16807:39818,HWI-D00104:165:C29AHACXX:8:1205:9210:67667,HWI-D00104:165:C29AHACXX:8:2305:19165:96281,HWI-D00104:165:C29AHACXX:8:2204:3854:93052,HWI-D00104:165:C29AHACXX:8:2303:6097:87685,HWI-D00104:165:C29AHACXX:8:2206:6881:14447,HWI-D00104:165:C29AHACXX:8:2303:19385:72746,HWI-D00104:165:C29AHACXX:8:1102:7133:63658,HWI-D00104:165:C29AHACXX:8:2306:3078:90543,HWI-D00104:165:C29AHACXX:8:2105:6884:67553,HWI-D00104:165:C29AHACXX:8:1304:19882:41857,HWI-D00104:165:C29AHACXX:8:2207:18133:97897,HWI-D00104:165:C29AHACXX:8:1203:12808:41896,HWI-D00104:165:C29AHACXX:8:2203:4121:47170,HWI-D00104:165:C29AHACXX:8:1205:5243:69402,HWI-D00104:165:C29AHACXX:8:2202:12258:69572,HWI-D00104:165:C29AHACXX:8:2308:1602:5725;sequence=TATTGATAATGATAAATGGAATTTATTTTTAAATCAAATTCTAATCATTTTAATAA;start=243944;subtype=IES;support_ref=8;support_variant=36;type=IES;
scaffold51_83_with_IES	MILORD	internal_eliminated_sequence	244095	244138	.	.	.	ID=MILORD.83.244095.244138;Name=MILORD.83.244095.244138;bounded_by_ta=TRUE;common_boundary=Both;end=244138;ies_id=IESPGM.PTET51.1.83.232594;ies_left_dist=0;ies_min_dist=0;ies_right_dist=0;junction_seq=attggtttccaaaaaTAcatcataagatcctc;read_names=HWI-D00104:165:C29AHACXX:8:1303:17126:97210,HWI-D00104:165:C29AHACXX:8:1302:12054:27165,HWI-D00104:165:C29AHACXX:8:1306:1238:4038,HWI-D00104:165:C29AHACXX:8:2205:2569:60438,HWI-D00104:165:C29AHACXX:8:2307:15529:4729,HWI-D00104:165:C29AHACXX:8:1304:8052:63551,HWI-D00104:165:C29AHACXX:8:2209:18704:17047,HWI-D00104:165:C29AHACXX:8:2303:8476:90601,HWI-D00104:165:C29AHACXX:8:2305:4840:9814,HWI-D00104:165:C29AHACXX:8:1302:11875:3307,HWI-D00104:165:C29AHACXX:8:2304:9183:28006,HWI-D00104:165:C29AHACXX:8:2102:19503:57340,HWI-D00104:165:C29AHACXX:8:1103:18269:50350,HWI-D00104:165:C29AHACXX:8:2202:20038:99359,HWI-D00104:165:C29AHACXX:8:2304:19949:50877,HWI-D00104:165:C29AHACXX:8:1306:21180:70719,HWI-D00104:165:C29AHACXX:8:2202:12134:51381,HWI-D00104:165:C29AHACXX:8:1201:17944:73752,HWI-D00104:165:C29AHACXX:8:2105:3063:65527,HWI-D00104:165:C29AHACXX:8:2203:10689:44341,HWI-D00104:165:C29AHACXX:8:1206:1949:56070,HWI-D00104:165:C29AHACXX:8:1201:3882:30216,HWI-D00104:165:C29AHACXX:8:2304:20412:26165,HWI-D00104:165:C29AHACXX:8:2302:10698:23141,HWI-D00104:165:C29AHACXX:8:2201:14219:38518,HWI-D00104:165:C29AHACXX:8:1301:5900:51774,HWI-D00104:165:C29AHACXX:8:2108:10971:94473,HWI-D00104:165:C29AHACXX:8:2207:10027:29699,HWI-D00104:165:C29AHACXX:8:1304:12170:33053,HWI-D00104:165:C29AHACXX:8:2206:17504:86413,HWI-D00104:165:C29AHACXX:8:2103:16582:42925,HWI-D00104:165:C29AHACXX:8:2101:5241:92984,HWI-D00104:165:C29AHACXX:8:2102:20173:24714,HWI-D00104:165:C29AHACXX:8:2104:3112:71468,HWI-D00104:165:C29AHACXX:8:2303:10190:79149,HWI-D00104:165:C29AHACXX:8:1305:3914:22647,HWI-D00104:165:C29AHACXX:8:2104:14113:65723,HWI-D00104:165:C29AHACXX:8:2304:13709:38492,HWI-D00104:165:C29AHACXX:8:1307:14935:87406,HWI-D00104:165:C29AHACXX:8:2203:13246:80315,HWI-D00104:165:C29AHACXX:8:1301:5215:100492,HWI-D00104:165:C29AHACXX:8:1307:19841:7587,HWI-D00104:165:C29AHACXX:8:2104:18854:22022,HWI-D00104:165:C29AHACXX:8:1101:16233:45287,HWI-D00104:165:C29AHACXX:8:2303:6230:25185;sequence=TATAATCAGTTTAAAAAATAGAACAAAATAATAAAATTGAATTA;start=244095;subtype=IES;support_ref=0;support_variant=45;type=IES;
scaffold51_83_with_IES	MILORD	internal_eliminated_sequence	245177	245242	.	.	.	ID=MILORD.83.245177.245242;Name=MILORD.83.245177.245242;bounded_by_ta=TRUE;common_boundary=Both;end=245242;ies_id=IESPGM.PTET51.1.83.233632;ies_left_dist=0;ies_min_dist=0;ies_right_dist=0;junction_seq=aattaaaaaaagcatTAgaagaatctgaaaga;read_names=HWI-D00104:165:C29AHACXX:8:2204:8476:43418,HWI-D00104:165:C29AHACXX:8:2104:11090:76334,HWI-D00104:165:C29AHACXX:8:1107:16359:50224,HWI-D00104:165:C29AHACXX:8:1201:11303:99055,HWI-D00104:165:C29AHACXX:8:2204:9196:70571,HWI-D00104:165:C29AHACXX:8:2204:19826:65646,HWI-D00104:165:C29AHACXX:8:1107:2683:23982,HWI-D00104:165:C29AHACXX:8:2207:12053:79771,HWI-D00104:165:C29AHACXX:8:1103:1802:79791,HWI-D00104:165:C29AHACXX:8:1203:4435:87154,HWI-D00104:165:C29AHACXX:8:1301:7920:73113;sequence=TACACTTAAATCATTATAATTTATTGATTTCATGTATTGTATTTTATAATAAGTATTATTTGAGTA;start=245177;subtype=IES;support_ref=4;support_variant=11;type=IES;
scaffold51_83_with_IES	MILORD	internal_eliminated_sequence	249159	249202	.	.	.	ID=MILORD.83.249159.249202;Name=MILORD.83.249159.249202;bounded_by_ta=TRUE;common_boundary=Both;end=249202;ies_id=IESPGM.PTET51.1.83.237548;ies_left_dist=0;ies_min_dist=0;ies_right_dist=0;junction_seq=tcctttcctatacgaTAaacctaagcctcatc;read_names=HWI-D00104:165:C29AHACXX:8:2308:12067:58688,HWI-D00104:165:C29AHACXX:8:2206:2646:48043,HWI-D00104:165:C29AHACXX:8:1301:12269:78893,HWI-D00104:165:C29AHACXX:8:2206:1841:14840,HWI-D00104:165:C29AHACXX:8:2308:4943:52269,HWI-D00104:165:C29AHACXX:8:2205:6537:6812,HWI-D00104:165:C29AHACXX:8:1104:10176:59986;sequence=TATAGCGATTATAATAGCAAATAATTAATTAATTGAAACATCTA;start=249159;subtype=IES;support_ref=6;support_variant=7;type=IES;
scaffold51_83_with_IES	MILORD	internal_eliminated_sequence	250238	250308	.	.	.	ID=MILORD.83.250238.250308;Name=MILORD.83.250238.250308;bounded_by_ta=TRUE;common_boundary=Both;end=250308;ies_id=IESPGM.PTET51.1.83.238583;ies_left_dist=0;ies_min_dist=0;ies_right_dist=0;junction_seq=ttatgttctaactgtTAaaatcgattgatcat;read_names=HWI-D00104:165:C29AHACXX:8:2304:5825:47533,HWI-D00104:165:C29AHACXX:8:2307:10428:72780,HWI-D00104:165:C29AHACXX:8:2307:10223:46127,HWI-D00104:165:C29AHACXX:8:1304:4639:22839,HWI-D00104:165:C29AHACXX:8:2301:13964:95614,HWI-D00104:165:C29AHACXX:8:2303:12953:19800,HWI-D00104:165:C29AHACXX:8:2108:4557:6586,HWI-D00104:165:C29AHACXX:8:1106:1505:99465,HWI-D00104:165:C29AHACXX:8:2103:5103:55289,HWI-D00104:165:C29AHACXX:8:1108:8331:72101,HWI-D00104:165:C29AHACXX:8:1301:2677:71648,HWI-D00104:165:C29AHACXX:8:1102:12562:95156,HWI-D00104:165:C29AHACXX:8:1104:18691:96827,HWI-D00104:165:C29AHACXX:8:1204:5581:80476,HWI-D00104:165:C29AHACXX:8:1205:16861:21658,HWI-D00104:165:C29AHACXX:8:1205:5464:14568,HWI-D00104:165:C29AHACXX:8:2302:8488:97027,HWI-D00104:165:C29AHACXX:8:2102:3989:27216,HWI-D00104:165:C29AHACXX:8:2308:16756:67395,HWI-D00104:165:C29AHACXX:8:2305:15553:36259,HWI-D00104:165:C29AHACXX:8:2202:9296:34068,HWI-D00104:165:C29AHACXX:8:1101:12358:7449,HWI-D00104:165:C29AHACXX:8:2102:17225:22061,HWI-D00104:165:C29AHACXX:8:1306:3595:50993,HWI-D00104:165:C29AHACXX:8:2103:12444:89859,HWI-D00104:165:C29AHACXX:8:1108:11386:74480,HWI-D00104:165:C29AHACXX:8:1205:17546:51402,HWI-D00104:165:C29AHACXX:8:2303:8688:18360,HWI-D00104:165:C29AHACXX:8:1103:15911:25833,HWI-D00104:165:C29AHACXX:8:1305:2926:47499,HWI-D00104:165:C29AHACXX:8:1203:9875:28460;sequence=TATAGTTAGATTATTATTATTATTGTATTTCAAATTATATCATAATAATAATAAATTTCTATAATTAACTA;start=250238;subtype=IES;support_ref=2;support_variant=31;type=IES;
scaffold51_83_with_IES	MILORD	internal_eliminated_sequence	251544	251601	.	.	.	ID=MILORD.83.251544.251601;Name=MILORD.83.251544.251601;bounded_by_ta=TRUE;common_boundary=Both;end=251601;ies_id=IESPGM.PTET51.1.83.239818;ies_left_dist=0;ies_min_dist=0;ies_right_dist=0;junction_seq=tgaagatattagtgaTAgcttgtttaatggtt;read_names=HWI-D00104:165:C29AHACXX:8:2303:15287:60411,HWI-D00104:165:C29AHACXX:8:1309:10736:34577,HWI-D00104:165:C29AHACXX:8:2306:2166:20696,HWI-D00104:165:C29AHACXX:8:1205:9704:92553,HWI-D00104:165:C29AHACXX:8:1201:14637:89343,HWI-D00104:165:C29AHACXX:8:1309:11016:51841,HWI-D00104:165:C29AHACXX:8:2101:2685:47293,HWI-D00104:165:C29AHACXX:8:1104:3668:63559,HWI-D00104:165:C29AHACXX:8:2203:6826:40477,HWI-D00104:165:C29AHACXX:8:1201:17389:77917,HWI-D00104:165:C29AHACXX:8:1203:16738:76073,HWI-D00104:165:C29AHACXX:8:2303:9988:47061,HWI-D00104:165:C29AHACXX:8:2201:12689:13654,HWI-D00104:165:C29AHACXX:8:1201:8536:97014,HWI-D00104:165:C29AHACXX:8:1104:2652:30912,HWI-D00104:165:C29AHACXX:8:1103:6521:70374,HWI-D00104:165:C29AHACXX:8:1306:16167:75611,HWI-D00104:165:C29AHACXX:8:1204:11592:32041,HWI-D00104:165:C29AHACXX:8:2303:2187:6320,HWI-D00104:165:C29AHACXX:8:1108:16469:2896,HWI-D00104:165:C29AHACXX:8:1304:2007:32050,HWI-D00104:165:C29AHACXX:8:1202:4098:63383,HWI-D00104:165:C29AHACXX:8:1305:10941:88041,HWI-D00104:165:C29AHACXX:8:2103:10657:53783,HWI-D00104:165:C29AHACXX:8:2101:7851:45248,HWI-D00104:165:C29AHACXX:8:1101:14016:100093,HWI-D00104:165:C29AHACXX:8:1201:3296:67176,HWI-D00104:165:C29AHACXX:8:1104:11625:35317,HWI-D00104:165:C29AHACXX:8:1102:3974:58998,HWI-D00104:165:C29AHACXX:8:2306:7614:29767,HWI-D00104:165:C29AHACXX:8:1303:18473:96231,HWI-D00104:165:C29AHACXX:8:2301:10024:28273,HWI-D00104:165:C29AHACXX:8:2101:16064:101191,HWI-D00104:165:C29AHACXX:8:2308:10288:8980,HWI-D00104:165:C29AHACXX:8:2209:11684:22448,HWI-D00104:165:C29AHACXX:8:1304:6162:33463,HWI-D00104:165:C29AHACXX:8:2202:5535:71556,HWI-D00104:165:C29AHACXX:8:1206:12945:22266,HWI-D00104:165:C29AHACXX:8:2301:9411:39881,HWI-D00104:165:C29AHACXX:8:1302:2341:77606,HWI-D00104:165:C29AHACXX:8:2102:11691:58128,HWI-D00104:165:C29AHACXX:8:2209:9952:83765,HWI-D00104:165:C29AHACXX:8:2305:6876:69511,HWI-D00104:165:C29AHACXX:8:1105:6306:98928,HWI-D00104:165:C29AHACXX:8:1204:15990:5048;sequence=TATTGTAGTTACCAATATTTATCACAATTTCCAATATAAATATATTTCACTCTAGCTG;start=251544;subtype=IES;support_ref=10;support_variant=45;type=IES;
scaffold51_83_with_IES	MILORD	internal_eliminated_sequence	251990	252018	.	.	.	ID=MILORD.83.251990.252018;Name=MILORD.83.251990.252018;bounded_by_ta=TRUE;common_boundary=Both;end=252018;ies_id=IESPGM.PTET51.1.83.240206;ies_left_dist=0;ies_min_dist=0;ies_right_dist=0;junction_seq=cactttgagtagatgTAgtgccaaggcaaaat;read_names=HWI-D00104:165:C29AHACXX:8:2304:9725:32480,HWI-D00104:165:C29AHACXX:8:2101:4404:89755,HWI-D00104:165:C29AHACXX:8:2101:4392:18068,HWI-D00104:165:C29AHACXX:8:2105:20756:93353,HWI-D00104:165:C29AHACXX:8:1306:7565:21234,HWI-D00104:165:C29AHACXX:8:1302:10063:41471,HWI-D00104:165:C29AHACXX:8:2209:8584:78491,HWI-D00104:165:C29AHACXX:8:1301:15328:2398,HWI-D00104:165:C29AHACXX:8:2101:16877:34942,HWI-D00104:165:C29AHACXX:8:2101:7026:15593,HWI-D00104:165:C29AHACXX:8:1108:3467:95692,HWI-D00104:165:C29AHACXX:8:1105:18124:25377,HWI-D00104:165:C29AHACXX:8:1205:12099:8396,HWI-D00104:165:C29AHACXX:8:2207:5389:94326,HWI-D00104:165:C29AHACXX:8:2303:18494:11266,HWI-D00104:165:C29AHACXX:8:2105:15414:16738,HWI-D00104:165:C29AHACXX:8:2203:16697:16005,HWI-D00104:165:C29AHACXX:8:2103:7575:23450,HWI-D00104:165:C29AHACXX:8:2308:3049:98059,HWI-D00104:165:C29AHACXX:8:2108:15258:98484,HWI-D00104:165:C29AHACXX:8:1105:11933:73298,HWI-D00104:165:C29AHACXX:8:1102:17392:12906,HWI-D00104:165:C29AHACXX:8:2308:9842:86443,HWI-D00104:165:C29AHACXX:8:2301:14873:101145,HWI-D00104:165:C29AHACXX:8:1305:17459:26674,HWI-D00104:165:C29AHACXX:8:2103:4572:41427,HWI-D00104:165:C29AHACXX:8:2101:9042:41031,HWI-D00104:165:C29AHACXX:8:2101:6999:13050,HWI-D00104:165:C29AHACXX:8:1201:12280:97028,HWI-D00104:165:C29AHACXX:8:1304:12072:47281,HWI-D00104:165:C29AHACXX:8:2203:16893:93038,HWI-D00104:165:C29AHACXX:8:2306:20618:101130;sequence=TATATCCTAATCATTATTTATAATACCTA;start=251990;subtype=IES;support_ref=0;support_variant=32;type=IES;
scaffold51_83_with_IES	MILORD	internal_eliminated_sequence	254942	254971	.	.	.	ID=MILORD.83.254942.254971;Name=MILORD.83.254942.254971;bounded_by_ta=TRUE;common_boundary=None;end=254971;ies_id=IESPGM.PTET51.1.83.243183;ies_left_dist=54;ies_min_dist=54;ies_right_dist=118;junction_seq=atgtccttttattaaTAatgatttgaggagtc;read_names=HWI-D00104:165:C29AHACXX:8:2105:18061:90439;sequence=TAACAATATTTACCTCCATAACTAATACAT;start=254942;subtype=MAC;support_ref=75;support_variant=1;type=CRYPTIC;
scaffold51_83_with_IES	MILORD	internal_eliminated_sequence	254996	255089	.	.	.	ID=MILORD.83.254996.255089;Name=MILORD.83.254996.255089;bounded_by_ta=TRUE;common_boundary=Both;end=255089;ies_id=IESPGM.PTET51.1.83.243183;ies_left_dist=0;ies_min_dist=0;ies_right_dist=0;junction_seq=gaggagtcctcttagTAtcagaatgagatgaa;read_names=HWI-D00104:165:C29AHACXX:8:1205:7169:51312,HWI-D00104:165:C29AHACXX:8:2207:15744:33293,HWI-D00104:165:C29AHACXX:8:1202:17980:45887,HWI-D00104:165:C29AHACXX:8:2104:4689:39467,HWI-D00104:165:C29AHACXX:8:2201:11426:15833,HWI-D00104:165:C29AHACXX:8:2104:10153:29351,HWI-D00104:165:C29AHACXX:8:2205:12514:77165,HWI-D00104:165:C29AHACXX:8:1206:1281:59406,HWI-D00104:165:C29AHACXX:8:1309:6538:24855,HWI-D00104:165:C29AHACXX:8:1104:16379:20065,HWI-D00104:165:C29AHACXX:8:2102:12080:32934,HWI-D00104:165:C29AHACXX:8:2202:10085:19257,HWI-D00104:165:C29AHACXX:8:1104:9795:84655,HWI-D00104:165:C29AHACXX:8:2201:17227:48042,HWI-D00104:165:C29AHACXX:8:1203:17319:46298,HWI-D00104:165:C29AHACXX:8:1201:10831:13040,HWI-D00104:165:C29AHACXX:8:1108:7298:44715,HWI-D00104:165:C29AHACXX:8:2102:13109:63953,HWI-D00104:165:C29AHACXX:8:2103:8597:33560;sequence=TAGAGTTGGTGAACTATATTTTGTGTAAAATTGTTGTCTTAATAAATAAGAATATTAAAAAATAATTACATCAATTAAAAATTCTAATTTTCTA;start=254996;subtype=IES;support_ref=118;support_variant=19;type=IES;
scaffold51_83_with_IES	MILORD	internal_eliminated_sequence	257254	257320	.	.	.	ID=MILORD.83.257254.257320;Name=MILORD.83.257254.257320;bounded_by_ta=TRUE;common_boundary=Both;end=257320;ies_id=IESPGM.PTET51.1.83.245347;ies_left_dist=0;ies_min_dist=0;ies_right_dist=0;junction_seq=cagaaaccgaagtgtTAattgagtacttacgt;read_names=HWI-D00104:165:C29AHACXX:8:2307:14237:26714,HWI-D00104:165:C29AHACXX:8:2306:7863:98754,HWI-D00104:165:C29AHACXX:8:1102:13815:93453,HWI-D00104:165:C29AHACXX:8:2305:16654:15737,HWI-D00104:165:C29AHACXX:8:1107:10292:96220,HWI-D00104:165:C29AHACXX:8:2302:10040:87008,HWI-D00104:165:C29AHACXX:8:1201:7297:93402,HWI-D00104:165:C29AHACXX:8:1307:4809:68921,HWI-D00104:165:C29AHACXX:8:2102:14759:88471,HWI-D00104:165:C29AHACXX:8:2308:1731:44978,HWI-D00104:165:C29AHACXX:8:2304:20675:54111,HWI-D00104:165:C29AHACXX:8:2209:8993:75488,HWI-D00104:165:C29AHACXX:8:1108:8012:24523,HWI-D00104:165:C29AHACXX:8:1103:4526:60816,HWI-D00104:165:C29AHACXX:8:1304:11422:45345,HWI-D00104:165:C29AHACXX:8:2108:17716:53549,HWI-D00104:165:C29AHACXX:8:2303:11655:15359,HWI-D00104:165:C29AHACXX:8:2101:7115:5652,HWI-D00104:165:C29AHACXX:8:2101:5134:57361,HWI-D00104:165:C29AHACXX:8:1103:17424:24724,HWI-D00104:165:C29AHACXX:8:2108:16069:85116,HWI-D00104:165:C29AHACXX:8:1108:16252:35520,HWI-D00104:165:C29AHACXX:8:1205:11031:2496,HWI-D00104:165:C29AHACXX:8:2308:11667:42413,HWI-D00104:165:C29AHACXX:8:2305:7140:99631,HWI-D00104:165:C29AHACXX:8:2205:1126:76019,HWI-D00104:165:C29AHACXX:8:1303:10985:37762,HWI-D00104:165:C29AHACXX:8:2308:11833:66530,HWI-D00104:165:C29AHACXX:8:2203:1124:42636,HWI-D00104:165:C29AHACXX:8:1201:10278:53576,HWI-D00104:165:C29AHACXX:8:2209:3351:66695,HWI-D00104:165:C29AHACXX:8:1102:2686:24161,HWI-D00104:165:C29AHACXX:8:1105:6007:29601,HWI-D00104:165:C29AHACXX:8:2305:16072:44503,HWI-D00104:165:C29AHACXX:8:2304:5485:93970,HWI-D00104:165:C29AHACXX:8:2303:13477:98051,HWI-D00104:165:C29AHACXX:8:1301:16389:18088,HWI-D00104:165:C29AHACXX:8:2105:15946:58456,HWI-D00104:165:C29AHACXX:8:1304:6419:41614,HWI-D00104:165:C29AHACXX:8:1205:5141:52358,HWI-D00104:165:C29AHACXX:8:1103:10667:93638,HWI-D00104:165:C29AHACXX:8:1203:17731:30060,HWI-D00104:165:C29AHACXX:8:2308:2722:72909,HWI-D00104:165:C29AHACXX:8:2301:12486:93794;sequence=TACTGCTCATTTTAATATTCTTTTAGTTTTTGTGATTATCAAATACTAAAATCCATTTATTCAACTG;start=257254;subtype=IES;support_ref=2;support_variant=44;type=IES;
scaffold51_83_with_IES	MILORD	internal_eliminated_sequence	259762	259814	.	.	.	ID=MILORD.83.259762.259814;Name=MILORD.83.259762.259814;bounded_by_ta=TRUE;common_boundary=Both;end=259814;ies_id=IESPGM.PTET51.1.83.247788;ies_left_dist=0;ies_min_dist=0;ies_right_dist=0;junction_seq=ttcaaatttatttagTAattaatccaaagatc;read_names=HWI-D00104:165:C29AHACXX:8:2203:3137:22696,HWI-D00104:165:C29AHACXX:8:1102:10546:94808,HWI-D00104:165:C29AHACXX:8:1101:18585:82937,HWI-D00104:165:C29AHACXX:8:2204:19662:43379,HWI-D00104:165:C29AHACXX:8:1104:12976:79701,HWI-D00104:165:C29AHACXX:8:2202:7430:11807,HWI-D00104:165:C29AHACXX:8:2102:10029:57140,HWI-D00104:165:C29AHACXX:8:1202:11308:23832,HWI-D00104:165:C29AHACXX:8:1102:13793:44619,HWI-D00104:165:C29AHACXX:8:1309:16971:39016,HWI-D00104:165:C29AHACXX:8:2307:6333:101279,HWI-D00104:165:C29AHACXX:8:2302:5159:87836,HWI-D00104:165:C29AHACXX:8:2105:12141:93216,HWI-D00104:165:C29AHACXX:8:1206:14723:86097,HWI-D00104:165:C29AHACXX:8:2104:20909:42891,HWI-D00104:165:C29AHACXX:8:2102:13633:16775,HWI-D00104:165:C29AHACXX:8:2103:5318:68968,HWI-D00104:165:C29AHACXX:8:2108:7759:20699,HWI-D00104:165:C29AHACXX:8:2103:7324:6604,HWI-D00104:165:C29AHACXX:8:2203:9608:11745,HWI-D00104:165:C29AHACXX:8:1202:6630:33780,HWI-D00104:165:C29AHACXX:8:2209:15621:88685;sequence=TACAGTGATATTTATTAAGATTATTATTTACTTAAAGAAGTAGTCATTTACTG;start=259762;subtype=IES;support_ref=12;support_variant=22;type=IES;
scaffold51_83_with_IES	MILORD	internal_eliminated_sequence	260729	260757	.	.	.	ID=MILORD.83.260729.260757;Name=MILORD.83.260729.260757;bounded_by_ta=TRUE;common_boundary=Both;end=260757;ies_id=IESPGM.PTET51.1.83.248702;ies_left_dist=0;ies_min_dist=0;ies_right_dist=0;junction_seq=agtgatagattctacTAattgcttctggtatt;read_names=HWI-D00104:165:C29AHACXX:8:1306:2823:27326,HWI-D00104:165:C29AHACXX:8:1103:7314:76715,HWI-D00104:165:C29AHACXX:8:2204:5532:16769,HWI-D00104:165:C29AHACXX:8:2201:3635:44372,HWI-D00104:165:C29AHACXX:8:2101:15136:17102,HWI-D00104:165:C29AHACXX:8:1306:2819:90718,HWI-D00104:165:C29AHACXX:8:1307:12821:37795,HWI-D00104:165:C29AHACXX:8:2103:10215:26709,HWI-D00104:165:C29AHACXX:8:1101:1071:67398,HWI-D00104:165:C29AHACXX:8:1302:8534:85994,HWI-D00104:165:C29AHACXX:8:1101:3670:96278,HWI-D00104:165:C29AHACXX:8:1203:4570:41561,HWI-D00104:165:C29AHACXX:8:2104:15830:8452,HWI-D00104:165:C29AHACXX:8:1202:18978:5844,HWI-D00104:165:C29AHACXX:8:1104:8955:28978,HWI-D00104:165:C29AHACXX:8:2307:15013:89885,HWI-D00104:165:C29AHACXX:8:1303:18184:71088,HWI-D00104:165:C29AHACXX:8:2301:2739:26201,HWI-D00104:165:C29AHACXX:8:2305:20021:92407,HWI-D00104:165:C29AHACXX:8:2104:7176:61554,HWI-D00104:165:C29AHACXX:8:2204:7893:77746,HWI-D00104:165:C29AHACXX:8:1202:18388:93125,HWI-D00104:165:C29AHACXX:8:2101:11460:54217,HWI-D00104:165:C29AHACXX:8:1304:16670:68708,HWI-D00104:165:C29AHACXX:8:1105:20858:93141,HWI-D00104:165:C29AHACXX:8:1105:9242:5505,HWI-D00104:165:C29AHACXX:8:2304:12733:74544,HWI-D00104:165:C29AHACXX:8:2204:2745:68162,HWI-D00104:165:C29AHACXX:8:2207:9943:13641,HWI-D00104:165:C29AHACXX:8:2202:7814:100792,HWI-D00104:165:C29AHACXX:8:1307:20378:45918,HWI-D00104:165:C29AHACXX:8:1309:15386:89988,HWI-D00104:165:C29AHACXX:8:2202:4070:38580,HWI-D00104:165:C29AHACXX:8:1205:14407:87799,HWI-D00104:165:C29AHACXX:8:1305:2666:20433,HWI-D00104:165:C29AHACXX:8:1102:20344:12519,HWI-D00104:165:C29AHACXX:8:1108:7606:54600,HWI-D00104:165:C29AHACXX:8:1101:8594:37164,HWI-D00104:165:C29AHACXX:8:1108:4442:80758,HWI-D00104:165:C29AHACXX:8:2102:18720:84525,HWI-D00104:165:C29AHACXX:8:1204:7264:28176,HWI-D00104:165:C29AHACXX:8:2308:15990:45552,HWI-D00104:165:C29AHACXX:8:2302:13943:31116,HWI-D00104:165:C29AHACXX:8:1201:14783:52215,HWI-D00104:165:C29AHACXX:8:2205:10086:81132;sequence=TATAGTATTAGCATTTATTGTCTTAATTA;start=260729;subtype=IES;support_ref=0;support_variant=45;type=IES;
scaffold51_83_with_IES	MILORD	internal_eliminated_sequence	261008	261053	.	.	.	ID=MILORD.83.261008.261053;Name=MILORD.83.261008.261053;bounded_by_ta=TRUE;common_boundary=Both;end=261053;ies_id=IESPGM.PTET51.1.83.248952;ies_left_dist=0;ies_min_dist=0;ies_right_dist=0;junction_seq=tgttatgatgcaaagTAggcacaaatttagaa;read_names=HWI-D00104:165:C29AHACXX:8:2103:10347:71851,HWI-D00104:165:C29AHACXX:8:2205:8581:18541,HWI-D00104:165:C29AHACXX:8:2205:2491:64696,HWI-D00104:165:C29AHACXX:8:2204:8721:47793,HWI-D00104:165:C29AHACXX:8:2307:18301:38072,HWI-D00104:165:C29AHACXX:8:1101:4433:9751,HWI-D00104:165:C29AHACXX:8:2204:18248:88168,HWI-D00104:165:C29AHACXX:8:1204:20854:35169,HWI-D00104:165:C29AHACXX:8:2303:13802:39415,HWI-D00104:165:C29AHACXX:8:2204:11984:25780,HWI-D00104:165:C29AHACXX:8:1102:11712:57910,HWI-D00104:165:C29AHACXX:8:1204:13020:30308,HWI-D00104:165:C29AHACXX:8:2103:8916:22880,HWI-D00104:165:C29AHACXX:8:1203:3453:98040,HWI-D00104:165:C29AHACXX:8:2306:13783:39924,HWI-D00104:165:C29AHACXX:8:1201:14501:87523,HWI-D00104:165:C29AHACXX:8:2104:8757:64144,HWI-D00104:165:C29AHACXX:8:2203:5629:59971,HWI-D00104:165:C29AHACXX:8:2108:3480:91620,HWI-D00104:165:C29AHACXX:8:1202:17001:13725,HWI-D00104:165:C29AHACXX:8:1305:7163:84653,HWI-D00104:165:C29AHACXX:8:2203:12341:56114,HWI-D00104:165:C29AHACXX:8:2203:8830:82404,HWI-D00104:165:C29AHACXX:8:2306:12505:8551,HWI-D00104:165:C29AHACXX:8:2103:11979:24361,HWI-D00104:165:C29AHACXX:8:2108:13074:99988,HWI-D00104:165:C29AHACXX:8:2206:6649:80838,HWI-D00104:165:C29AHACXX:8:1106:12078:41628,HWI-D00104:165:C29AHACXX:8:2102:12638:65784,HWI-D00104:165:C29AHACXX:8:1304:19633:12436,HWI-D00104:165:C29AHACXX:8:1102:16092:3189,HWI-D00104:165:C29AHACXX:8:2204:4990:85090,HWI-D00104:165:C29AHACXX:8:1102:19466:58267,HWI-D00104:165:C29AHACXX:8:1103:4893:41709,HWI-D00104:165:C29AHACXX:8:1107:12771:77733,HWI-D00104:165:C29AHACXX:8:1203:6570:22111,HWI-D00104:165:C29AHACXX:8:2201:11477:4848,HWI-D00104:165:C29AHACXX:8:1204:5845:10619,HWI-D00104:165:C29AHACXX:8:1104:16406:63404,HWI-D00104:165:C29AHACXX:8:1204:11535:85550,HWI-D00104:165:C29AHACXX:8:1101:12534:89546,HWI-D00104:165:C29AHACXX:8:1108:16728:54351,HWI-D00104:165:C29AHACXX:8:2303:10445:29479,HWI-D00104:165:C29AHACXX:8:1203:17384:23156,HWI-D00104:165:C29AHACXX:8:2203:7598:10321,HWI-D00104:165:C29AHACXX:8:2301:12658:4379,HWI-D00104:165:C29AHACXX:8:2202:2516:4372;sequence=TACAGTAGTTAAAATATAGATAAATGAGAAGAATTAATTTAAAGTA;start=261008;subtype=IES;support_ref=8;support_variant=47;type=IES;
scaffold51_83_with_IES	MILORD	internal_eliminated_sequence	261923	261952	.	.	.	ID=MILORD.83.261923.261952;Name=MILORD.83.261923.261952;bounded_by_ta=TRUE;common_boundary=Both;end=261952;ies_id=IESPGM.PTET51.1.83.249821;ies_left_dist=0;ies_min_dist=0;ies_right_dist=0;junction_seq=tttttattttacttgTAcaaattacttagtct;read_names=HWI-D00104:165:C29AHACXX:8:1202:11766:67458,HWI-D00104:165:C29AHACXX:8:2301:17252:86001,HWI-D00104:165:C29AHACXX:8:1101:6720:89449,HWI-D00104:165:C29AHACXX:8:2301:7896:35402,HWI-D00104:165:C29AHACXX:8:2306:7081:95745,HWI-D00104:165:C29AHACXX:8:1202:15922:69006,HWI-D00104:165:C29AHACXX:8:1304:17315:17855,HWI-D00104:165:C29AHACXX:8:1201:13836:72962,HWI-D00104:165:C29AHACXX:8:2108:5682:97966,HWI-D00104:165:C29AHACXX:8:1106:10030:53169,HWI-D00104:165:C29AHACXX:8:1309:12111:61415,HWI-D00104:165:C29AHACXX:8:1103:15123:90178,HWI-D00104:165:C29AHACXX:8:2202:12248:33432,HWI-D00104:165:C29AHACXX:8:2203:5004:84316,HWI-D00104:165:C29AHACXX:8:2101:1252:49569,HWI-D00104:165:C29AHACXX:8:2304:18223:35629,HWI-D00104:165:C29AHACXX:8:2201:6103:43353,HWI-D00104:165:C29AHACXX:8:1206:5045:99592,HWI-D00104:165:C29AHACXX:8:2102:10239:93659,HWI-D00104:165:C29AHACXX:8:1205:5540:17863,HWI-D00104:165:C29AHACXX:8:2301:20412:38144,HWI-D00104:165:C29AHACXX:8:2206:12094:72351,HWI-D00104:165:C29AHACXX:8:1204:11510:59413,HWI-D00104:165:C29AHACXX:8:1202:9202:77373,HWI-D00104:165:C29AHACXX:8:1202:11437:29423,HWI-D00104:165:C29AHACXX:8:1306:4409:16606,HWI-D00104:165:C29AHACXX:8:2203:9952:87010,HWI-D00104:165:C29AHACXX:8:2207:5447:99304,HWI-D00104:165:C29AHACXX:8:1102:19792:24154,HWI-D00104:165:C29AHACXX:8:2207:18278:64317;sequence=TATGATTCAACTGGCATGTCTCTCTCACTG;start=261923;subtype=IES;support_ref=2;support_variant=30;type=IES;
scaffold51_83_with_IES	MILORD	internal_eliminated_sequence	263133	263161	.	.	.	ID=MILORD.83.263133.263161;Name=MILORD.83.263133.263161;bounded_by_ta=TRUE;common_boundary=Both;end=263161;ies_id=IESPGM.PTET51.1.83.251001;ies_left_dist=0;ies_min_dist=0;ies_right_dist=0;junction_seq=ggcggtgaaaaactgTAtcagattgattccta;read_names=HWI-D00104:165:C29AHACXX:8:1103:13039:96498,HWI-D00104:165:C29AHACXX:8:1203:20612:95446,HWI-D00104:165:C29AHACXX:8:2308:12360:27233,HWI-D00104:165:C29AHACXX:8:2103:11487:11667,HWI-D00104:165:C29AHACXX:8:1204:19729:22982,HWI-D00104:165:C29AHACXX:8:1102:3381:92613,HWI-D00104:165:C29AHACXX:8:1206:7307:44483,HWI-D00104:165:C29AHACXX:8:1306:12895:39806,HWI-D00104:165:C29AHACXX:8:1301:15158:88649,HWI-D00104:165:C29AHACXX:8:2308:3860:29181,HWI-D00104:165:C29AHACXX:8:1106:11289:85493,HWI-D00104:165:C29AHACXX:8:2203:20785:60881,HWI-D00104:165:C29AHACXX:8:1103:6168:96213,HWI-D00104:165:C29AHACXX:8:2205:17218:26106,HWI-D00104:165:C29AHACXX:8:2103:17294:68822,HWI-D00104:165:C29AHACXX:8:1106:17384:82353,HWI-D00104:165:C29AHACXX:8:2302:2237:98034,HWI-D00104:165:C29AHACXX:8:1201:17800:72666,HWI-D00104:165:C29AHACXX:8:1105:8423:62433,HWI-D00104:165:C29AHACXX:8:2206:19215:52589,HWI-D00104:165:C29AHACXX:8:2207:6708:87064,HWI-D00104:165:C29AHACXX:8:1107:17536:31417,HWI-D00104:165:C29AHACXX:8:2103:11971:77216,HWI-D00104:165:C29AHACXX:8:2303:12263:66896,HWI-D00104:165:C29AHACXX:8:2101:9369:41169,HWI-D00104:165:C29AHACXX:8:2306:17976:49070,HWI-D00104:165:C29AHACXX:8:1205:11035:14050,HWI-D00104:165:C29AHACXX:8:1201:15597:27086,HWI-D00104:165:C29AHACXX:8:2305:19954:88082,HWI-D00104:165:C29AHACXX:8:2102:8297:46640,HWI-D00104:165:C29AHACXX:8:1303:6013:31768,HWI-D00104:165:C29AHACXX:8:2307:9483:99140,HWI-D00104:165:C29AHACXX:8:2201:19472:58262,HWI-D00104:165:C29AHACXX:8:2104:4204:26189,HWI-D00104:165:C29AHACXX:8:1103:15421:96982,HWI-D00104:165:C29AHACXX:8:2209:20691:68344,HWI-D00104:165:C29AHACXX:8:2302:8363:6569,HWI-D00104:165:C29AHACXX:8:2308:12415:16518,HWI-D00104:165:C29AHACXX:8:1302:6681:76742,HWI-D00104:165:C29AHACXX:8:2303:4812:57554,HWI-D00104:165:C29AHACXX:8:1103:10804:23140,HWI-D00104:165:C29AHACXX:8:1106:10558:82719,HWI-D00104:165:C29AHACXX:8:1206:5135:98541,HWI-D00104:165:C29AHACXX:8:2306:18556:98855,HWI-D00104:165:C29AHACXX:8:1204:4011:35984,HWI-D00104:165:C29AHACXX:8:1102:16936:22420,HWI-D00104:165:C29AHACXX:8:1102:10027:73992,HWI-D00104:165:C29AHACXX:8:2204:17981:25139,HWI-D00104:165:C29AHACXX:8:2201:4691:54370,HWI-D00104:165:C29AHACXX:8:2304:3843:87682;sequence=TATAGTAGTCCTAGAATAGGATATAACTG;start=263133;subtype=IES;support_ref=6;support_variant=50;type=IES;
scaffold51_83_with_IES	MILORD	internal_eliminated_sequence	265321	265376	.	.	.	ID=MILORD.83.265321.265376;Name=MILORD.83.265321.265376;bounded_by_ta=TRUE;common_boundary=Both;end=265376;ies_id=IESPGM.PTET51.1.83.253160;ies_left_dist=0;ies_min_dist=0;ies_right_dist=0;junction_seq=tattacttgcttaggTAtatactccggaatag;read_names=HWI-D00104:165:C29AHACXX:8:2102:14338:30165,HWI-D00104:165:C29AHACXX:8:1202:10071:14174,HWI-D00104:165:C29AHACXX:8:1306:13198:29445,HWI-D00104:165:C29AHACXX:8:1301:13105:88513,HWI-D00104:165:C29AHACXX:8:2207:12510:76783,HWI-D00104:165:C29AHACXX:8:1303:16079:98986,HWI-D00104:165:C29AHACXX:8:1203:10395:47006,HWI-D00104:165:C29AHACXX:8:2304:5676:99410,HWI-D00104:165:C29AHACXX:8:1201:6797:50343,HWI-D00104:165:C29AHACXX:8:1105:11368:24425,HWI-D00104:165:C29AHACXX:8:2104:17531:38492,HWI-D00104:165:C29AHACXX:8:2204:12971:77180,HWI-D00104:165:C29AHACXX:8:2303:20440:66552,HWI-D00104:165:C29AHACXX:8:1203:9576:33817,HWI-D00104:165:C29AHACXX:8:2105:20313:15020,HWI-D00104:165:C29AHACXX:8:1104:5789:4722;sequence=TATTGGGAAGTGCGATTGGAAGTGTACTTATAACTATTAAAAATGCAATTGAATAA;start=265321;subtype=IES;support_ref=100;support_variant=16;type=IES;
scaffold51_83_with_IES	MILORD	internal_eliminated_sequence	266026	266101	.	.	.	ID=MILORD.83.266026.266101;Name=MILORD.83.266026.266101;bounded_by_ta=TRUE;common_boundary=Both;end=266101;ies_id=IESPGM.PTET51.1.83.253809;ies_left_dist=0;ies_min_dist=0;ies_right_dist=0;junction_seq=attttttctttcatgTAatcatatggtccagt;read_names=HWI-D00104:165:C29AHACXX:8:1202:15669:33051,HWI-D00104:165:C29AHACXX:8:1102:18400:97980,HWI-D00104:165:C29AHACXX:8:1301:15813:34584,HWI-D00104:165:C29AHACXX:8:1303:16059:51078,HWI-D00104:165:C29AHACXX:8:1104:12396:89675,HWI-D00104:165:C29AHACXX:8:1105:15438:73851,HWI-D00104:165:C29AHACXX:8:1206:13973:67112,HWI-D00104:165:C29AHACXX:8:1307:16177:18760,HWI-D00104:165:C29AHACXX:8:1201:14998:7266,HWI-D00104:165:C29AHACXX:8:2201:9525:98601,HWI-D00104:165:C29AHACXX:8:2302:1715:33051,HWI-D00104:165:C29AHACXX:8:2104:11259:39704,HWI-D00104:165:C29AHACXX:8:1102:16649:59899,HWI-D00104:165:C29AHACXX:8:1104:7539:99402,HWI-D00104:165:C29AHACXX:8:1107:15663:14324;sequence=TACACTTTATTTCTATTATAACTATTGAATTTGAATATTACCATTCTTATTTATATAAAGAGTATGAAATGATCTG;start=266026;subtype=IES;support_ref=0;support_variant=15;type=IES;
scaffold51_83_with_IES	MILORD	internal_eliminated_sequence	267715	267743	.	.	.	ID=MILORD.83.267715.267743;Name=MILORD.83.267715.267743;bounded_by_ta=TRUE;common_boundary=Both;end=267743;ies_id=IESPGM.PTET51.1.83.255422;ies_left_dist=0;ies_min_dist=0;ies_right_dist=0;junction_seq=cacacacagtgaattTActttgggaggataca;read_names=HWI-D00104:165:C29AHACXX:8:2209:6679:91181,HWI-D00104:165:C29AHACXX:8:2207:9759:33999,HWI-D00104:165:C29AHACXX:8:2102:7887:56189,HWI-D00104:165:C29AHACXX:8:2102:20673:73260,HWI-D00104:165:C29AHACXX:8:2204:15552:36706,HWI-D00104:165:C29AHACXX:8:2104:5295:81171,HWI-D00104:165:C29AHACXX:8:2203:10889:41952,HWI-D00104:165:C29AHACXX:8:2104:9704:79701,HWI-D00104:165:C29AHACXX:8:1108:20298:96646,HWI-D00104:165:C29AHACXX:8:2306:8318:90814,HWI-D00104:165:C29AHACXX:8:2308:5890:47563,HWI-D00104:165:C29AHACXX:8:1102:8653:50163,HWI-D00104:165:C29AHACXX:8:1201:9916:16887,HWI-D00104:165:C29AHACXX:8:2303:2077:70855,HWI-D00104:165:C29AHACXX:8:2207:13358:68711,HWI-D00104:165:C29AHACXX:8:1105:11105:7231,HWI-D00104:165:C29AHACXX:8:2206:12478:86905,HWI-D00104:165:C29AHACXX:8:1201:7864:36021,HWI-D00104:165:C29AHACXX:8:1204:1391:73910,HWI-D00104:165:C29AHACXX:8:2207:13594:29775,HWI-D00104:165:C29AHACXX:8:1107:3703:42317,HWI-D00104:165:C29AHACXX:8:1304:13524:44625,HWI-D00104:165:C29AHACXX:8:2205:4163:14168,HWI-D00104:165:C29AHACXX:8:1304:19370:6040,HWI-D00104:165:C29AHACXX:8:2209:11464:70125;sequence=TATAGTTTCTGTTGATTTCTATGTCATCA;start=267715;subtype=IES;support_ref=15;support_variant=25;type=IES;
scaffold51_83_with_IES	MILORD	internal_eliminated_sequence	268005	268033	.	.	.	ID=MILORD.83.268005.268033;Name=MILORD.83.268005.268033;bounded_by_ta=TRUE;common_boundary=Both;end=268033;ies_id=IESPGM.PTET51.1.83.255683;ies_left_dist=0;ies_min_dist=0;ies_right_dist=0;junction_seq=atcccttcccaatatTAcattcaagatcgacg;read_names=HWI-D00104:165:C29AHACXX:8:2205:20827:98800,HWI-D00104:165:C29AHACXX:8:2105:15746:49949,HWI-D00104:165:C29AHACXX:8:1301:12899:16209,HWI-D00104:165:C29AHACXX:8:2205:5874:7860,HWI-D00104:165:C29AHACXX:8:1202:10290:73417,HWI-D00104:165:C29AHACXX:8:1108:12187:21586,HWI-D00104:165:C29AHACXX:8:2206:13511:36937,HWI-D00104:165:C29AHACXX:8:2203:20857:100171,HWI-D00104:165:C29AHACXX:8:1303:19522:94271,HWI-D00104:165:C29AHACXX:8:2302:5400:49051,HWI-D00104:165:C29AHACXX:8:2102:18859:34854,HWI-D00104:165:C29AHACXX:8:1102:16143:19085,HWI-D00104:165:C29AHACXX:8:1105:4941:33180,HWI-D00104:165:C29AHACXX:8:1302:18312:47783,HWI-D00104:165:C29AHACXX:8:1304:10990:58327,HWI-D00104:165:C29AHACXX:8:2201:13258:85741,HWI-D00104:165:C29AHACXX:8:2303:13157:92894,HWI-D00104:165:C29AHACXX:8:1108:11343:64233,HWI-D00104:165:C29AHACXX:8:1101:18819:21714,HWI-D00104:165:C29AHACXX:8:2205:19176:36009,HWI-D00104:165:C29AHACXX:8:1306:8445:90580,HWI-D00104:165:C29AHACXX:8:2207:19657:53565,HWI-D00104:165:C29AHACXX:8:2305:7687:55395;sequence=TATAGATTAAATCAGTGTTTCCCTGTCTG;start=268005;subtype=IES;support_ref=15;support_variant=23;type=IES;
scaffold51_83_with_IES	MILORD	internal_eliminated_sequence	270838	270916	.	.	.	ID=MILORD.83.270838.270916;Name=MILORD.83.270838.270916;bounded_by_ta=TRUE;common_boundary=Both;end=270916;ies_id=IESPGM.PTET51.1.83.258487;ies_left_dist=0;ies_min_dist=0;ies_right_dist=0;junction_seq=acatgaaattgtgaaTAtgactgaaagaatca;read_names=HWI-D00104:165:C29AHACXX:8:1201:12641:30046,HWI-D00104:165:C29AHACXX:8:2201:7839:26982,HWI-D00104:165:C29AHACXX:8:2206:5343:80459,HWI-D00104:165:C29AHACXX:8:1101:17114:33807,HWI-D00104:165:C29AHACXX:8:2209:8628:32322,HWI-D00104:165:C29AHACXX:8:1307:16519:30475,HWI-D00104:165:C29AHACXX:8:1303:5293:72456,HWI-D00104:165:C29AHACXX:8:1206:3258:98537,HWI-D00104:165:C29AHACXX:8:2304:20649:87500,HWI-D00104:165:C29AHACXX:8:1106:19760:8835,HWI-D00104:165:C29AHACXX:8:1106:2917:7469,HWI-D00104:165:C29AHACXX:8:2102:17138:90773,HWI-D00104:165:C29AHACXX:8:1104:17369:15762,HWI-D00104:165:C29AHACXX:8:2205:2611:56635,HWI-D00104:165:C29AHACXX:8:2204:15557:91069,HWI-D00104:165:C29AHACXX:8:2301:17007:76611,HWI-D00104:165:C29AHACXX:8:2303:13139:59525,HWI-D00104:165:C29AHACXX:8:1305:20526:43782,HWI-D00104:165:C29AHACXX:8:2101:7549:28672;sequence=TACAATCACTTAAATATTAATTTTAAAATATTATTTAGAAATGTAAAGTTGACTTTGAAGAATCGAAATTATGCAACTA;start=270838;subtype=IES;support_ref=6;support_variant=19;type=IES;
scaffold51_83_with_IES	MILORD	internal_eliminated_sequence	275912	275966	.	.	.	ID=MILORD.83.275912.275966;Name=MILORD.83.275912.275966;bounded_by_ta=TRUE;common_boundary=Both;end=275966;ies_id=IESPGM.PTET51.1.83.263482;ies_left_dist=0;ies_min_dist=0;ies_right_dist=0;junction_seq=taaaataataattacTAtaggagagacttatc;read_names=HWI-D00104:165:C29AHACXX:8:2202:19569:51872,HWI-D00104:165:C29AHACXX:8:2205:4591:43207,HWI-D00104:165:C29AHACXX:8:1301:8163:13967,HWI-D00104:165:C29AHACXX:8:1307:9282:64086,HWI-D00104:165:C29AHACXX:8:2202:9450:89213,HWI-D00104:165:C29AHACXX:8:1301:2503:40728,HWI-D00104:165:C29AHACXX:8:1105:13382:57678,HWI-D00104:165:C29AHACXX:8:1307:9283:31625,HWI-D00104:165:C29AHACXX:8:2202:13568:38210,HWI-D00104:165:C29AHACXX:8:1306:8705:100696,HWI-D00104:165:C29AHACXX:8:1102:8586:13655,HWI-D00104:165:C29AHACXX:8:2304:8150:51912,HWI-D00104:165:C29AHACXX:8:2101:4431:29163,HWI-D00104:165:C29AHACXX:8:2305:1727:43508,HWI-D00104:165:C29AHACXX:8:2301:4310:92464,HWI-D00104:165:C29AHACXX:8:2303:8768:53572,HWI-D00104:165:C29AHACXX:8:2101:10296:94445,HWI-D00104:165:C29AHACXX:8:1108:11291:96152,HWI-D00104:165:C29AHACXX:8:1206:7797:7643,HWI-D00104:165:C29AHACXX:8:2304:20643:7572,HWI-D00104:165:C29AHACXX:8:1307:3070:10714,HWI-D00104:165:C29AHACXX:8:2206:8400:83479,HWI-D00104:165:C29AHACXX:8:2302:8628:41072,HWI-D00104:165:C29AHACXX:8:1301:8161:18217,HWI-D00104:165:C29AHACXX:8:1307:8288:39402,HWI-D00104:165:C29AHACXX:8:2207:11633:100978,HWI-D00104:165:C29AHACXX:8:2305:19947:21764,HWI-D00104:165:C29AHACXX:8:2102:12302:7693,HWI-D00104:165:C29AHACXX:8:2102:15710:57568,HWI-D00104:165:C29AHACXX:8:2205:14947:57455,HWI-D00104:165:C29AHACXX:8:2205:20180:37015,HWI-D00104:165:C29AHACXX:8:2104:16771:61530,HWI-D00104:165:C29AHACXX:8:2202:5860:46410,HWI-D00104:165:C29AHACXX:8:1302:4170:77856,HWI-D00104:165:C29AHACXX:8:1203:15909:55947;sequence=TACAGTTTCTCTTATTAAAATTTATTTGTATCAATTTAATCTTACAAACCAACTG;start=275912;subtype=IES;support_ref=6;support_variant=35;type=IES;
scaffold51_83_with_IES	MILORD	internal_eliminated_sequence	276533	276561	.	.	.	ID=MILORD.83.276533.276561;Name=MILORD.83.276533.276561;bounded_by_ta=TRUE;common_boundary=Both;end=276561;ies_id=IESPGM.PTET51.1.83.264048;ies_left_dist=0;ies_min_dist=0;ies_right_dist=0;junction_seq=attttgaacattgtgTAcatgaaggtggagaa;read_names=HWI-D00104:165:C29AHACXX:8:2304:9687:19104,HWI-D00104:165:C29AHACXX:8:1306:5370:22637,HWI-D00104:165:C29AHACXX:8:1204:13117:23830,HWI-D00104:165:C29AHACXX:8:1103:18194:19188,HWI-D00104:165:C29AHACXX:8:1104:12922:77768,HWI-D00104:165:C29AHACXX:8:2209:10470:29497,HWI-D00104:165:C29AHACXX:8:2202:10227:36821,HWI-D00104:165:C29AHACXX:8:1204:3253:91144,HWI-D00104:165:C29AHACXX:8:1106:7135:2417,HWI-D00104:165:C29AHACXX:8:1301:4887:3500,HWI-D00104:165:C29AHACXX:8:1105:4139:22798,HWI-D00104:165:C29AHACXX:8:1102:4523:54747,HWI-D00104:165:C29AHACXX:8:1204:15893:14466,HWI-D00104:165:C29AHACXX:8:2102:12451:50374,HWI-D00104:165:C29AHACXX:8:1303:12332:46992,HWI-D00104:165:C29AHACXX:8:2105:18321:54558,HWI-D00104:165:C29AHACXX:8:2304:20334:43946,HWI-D00104:165:C29AHACXX:8:1106:5570:83585,HWI-D00104:165:C29AHACXX:8:2207:12943:41752;sequence=TATAAGAGAACTGAATTGAATGGTTACAA;start=276533;subtype=IES;support_ref=66;support_variant=19;type=IES;
scaffold51_83_with_IES	MILORD	internal_eliminated_sequence	278282	278328	.	.	.	ID=MILORD.83.278282.278328;Name=MILORD.83.278282.278328;bounded_by_ta=TRUE;common_boundary=Both;end=278328;ies_id=IESPGM.PTET51.1.83.265768;ies_left_dist=0;ies_min_dist=0;ies_right_dist=0;junction_seq=ctatgttgtatttgaTAtcttcttcatcgaat;read_names=HWI-D00104:165:C29AHACXX:8:1203:20474:21966,HWI-D00104:165:C29AHACXX:8:2203:14924:67177,HWI-D00104:165:C29AHACXX:8:1306:12714:88713,HWI-D00104:165:C29AHACXX:8:2303:5204:94730,HWI-D00104:165:C29AHACXX:8:1106:12372:85644,HWI-D00104:165:C29AHACXX:8:2103:10596:70841,HWI-D00104:165:C29AHACXX:8:1305:7101:90729,HWI-D00104:165:C29AHACXX:8:1202:3996:41891,HWI-D00104:165:C29AHACXX:8:1105:1648:40842,HWI-D00104:165:C29AHACXX:8:2201:19723:95039,HWI-D00104:165:C29AHACXX:8:1202:11923:95713,HWI-D00104:165:C29AHACXX:8:2302:19767:83694,HWI-D00104:165:C29AHACXX:8:1304:17750:79218,HWI-D00104:165:C29AHACXX:8:2305:9381:93107,HWI-D00104:165:C29AHACXX:8:1203:18075:36432,HWI-D00104:165:C29AHACXX:8:2204:10221:97901,HWI-D00104:165:C29AHACXX:8:2204:1107:45150,HWI-D00104:165:C29AHACXX:8:2205:5577:84599,HWI-D00104:165:C29AHACXX:8:1306:5265:69228,HWI-D00104:165:C29AHACXX:8:1206:13050:36427,HWI-D00104:165:C29AHACXX:8:1106:8389:8987,HWI-D00104:165:C29AHACXX:8:1301:10181:41983,HWI-D00104:165:C29AHACXX:8:2104:17435:85120,HWI-D00104:165:C29AHACXX:8:1102:11644:88671,HWI-D00104:165:C29AHACXX:8:1206:2198:45163,HWI-D00104:165:C29AHACXX:8:1204:15031:53685,HWI-D00104:165:C29AHACXX:8:1101:8127:69839,HWI-D00104:165:C29AHACXX:8:2204:9750:73272,HWI-D00104:165:C29AHACXX:8:2205:3970:57118,HWI-D00104:165:C29AHACXX:8:1102:5702:99571,HWI-D00104:165:C29AHACXX:8:2307:17928:72709,HWI-D00104:165:C29AHACXX:8:2308:14269:73857,HWI-D00104:165:C29AHACXX:8:1307:9762:64934,HWI-D00104:165:C29AHACXX:8:2201:5415:46703,HWI-D00104:165:C29AHACXX:8:2103:19882:57498,HWI-D00104:165:C29AHACXX:8:1101:2047:87496,HWI-D00104:165:C29AHACXX:8:2306:2971:57078;sequence=TACACTCTATTCTTATATTCTAATTATAAATTCTTATTATTTTTCTG;start=278282;subtype=IES;support_ref=0;support_variant=37;type=IES;
scaffold51_83_with_IES	MILORD	internal_eliminated_sequence	278575	278653	.	.	.	ID=MILORD.83.278575.278653;Name=MILORD.83.278575.278653;bounded_by_ta=TRUE;common_boundary=Both;end=278653;ies_id=IESPGM.PTET51.1.83.266014;ies_left_dist=0;ies_min_dist=0;ies_right_dist=0;junction_seq=ttgaggaagattaaaTAcaaacagatattgct;read_names=HWI-D00104:165:C29AHACXX:8:2104:6974:51539,HWI-D00104:165:C29AHACXX:8:2206:9572:57638,HWI-D00104:165:C29AHACXX:8:1203:20156:21732,HWI-D00104:165:C29AHACXX:8:1102:6431:13425,HWI-D00104:165:C29AHACXX:8:2305:12641:57099,HWI-D00104:165:C29AHACXX:8:1105:4116:91344,HWI-D00104:165:C29AHACXX:8:2206:1549:15800,HWI-D00104:165:C29AHACXX:8:1206:17299:90014,HWI-D00104:165:C29AHACXX:8:2202:17692:67531,HWI-D00104:165:C29AHACXX:8:2205:14267:3977,HWI-D00104:165:C29AHACXX:8:1206:10375:92519,HWI-D00104:165:C29AHACXX:8:2209:5503:47229,HWI-D00104:165:C29AHACXX:8:2304:10238:67516,HWI-D00104:165:C29AHACXX:8:2303:16682:16588,HWI-D00104:165:C29AHACXX:8:1103:9348:55769,HWI-D00104:165:C29AHACXX:8:1303:3384:87879,HWI-D00104:165:C29AHACXX:8:2202:3845:38606,HWI-D00104:165:C29AHACXX:8:1106:13519:29631,HWI-D00104:165:C29AHACXX:8:1106:10647:3805,HWI-D00104:165:C29AHACXX:8:2305:13596:25035,HWI-D00104:165:C29AHACXX:8:2206:9663:61403,HWI-D00104:165:C29AHACXX:8:1103:19308:95403,HWI-D00104:165:C29AHACXX:8:2301:16829:98305,HWI-D00104:165:C29AHACXX:8:2104:3835:83947,HWI-D00104:165:C29AHACXX:8:1205:11827:12606,HWI-D00104:165:C29AHACXX:8:2203:3177:39569,HWI-D00104:165:C29AHACXX:8:2207:17350:47428,HWI-D00104:165:C29AHACXX:8:1307:3605:41649,HWI-D00104:165:C29AHACXX:8:1106:11278:51717,HWI-D00104:165:C29AHACXX:8:1301:14467:88610,HWI-D00104:165:C29AHACXX:8:2209:3406:48538,HWI-D00104:165:C29AHACXX:8:2204:19110:22955,HWI-D00104:165:C29AHACXX:8:2102:14524:85394;sequence=TAAGGCACAATAATTTATATAGTATTCCATAATTAATAGAATTAAGTAACAAATATCCAAAAATTCAATGATCGAACAA;start=278575;subtype=IES;support_ref=8;support_variant=33;type=IES;
scaffold51_83_with_IES	MILORD	internal_eliminated_sequence	281651	282485	.	.	.	ID=MILORD.83.281651.282485;Name=MILORD.83.281651.282485;bounded_by_ta=TRUE;common_boundary=None;end=282485;ies_id=IESPGM.PTET51.1.83.269522;ies_left_dist=639;ies_min_dist=38;ies_right_dist=38;junction_seq=taagctaggcaatatTAcatctaaaattgtga;read_names=HWI-D00104:165:C29AHACXX:8:2207:14010:32906;sequence=TATATTCACAAATAAACTATGTAAAATAATAATTGTCATTTATAGTGCGATCATTTTAACAATTCATATTATTATTATCTATTTTTCTATTTGTTTTTCTACTTAATATTTAAGAAATAATTGTAAAACAATAAATTTCTGACATTTCAAAATTTGCAAAATCAGCTGTATTTATTTTATAACAAAAATAACATCCATTTTCATAATTTTTTCACATTAATGTAGTCTGATCCAACTTAATTAAAAATCATTGAATTTAATAGGTGGAGGCAAGTTACACATTTATTCAGTTGGTTCAAAATAAGATCCTATTAAGACTTAATGAATCTGATTTAGAAGAAGTAAAAGAGACCTTAAATCCAAAACTACTTATAAATATGACCTAAAACCAAAAAATTGAATTCTTTGCTTGCAATATTGAAATGTTAAGTTTTTCTGCATATTTTTTAGCAAGTTTTTCACATATCATTTATATTAGCATTGCATTGCATTATAATTATAAAATATTTATGTTTTATTTACGAATACAACTATAAAGATTTTGTGATATTCAATTTTAATAATCATACTAACCTTGTTATCGAATTGAAAGTTGGTAAATGTAATTTAATACCTCTTCTTTCATTATATTAGATTATATATAGCACTTGCGCATCGCAACTGTCCAAAACGACATATAAATTATATAAATAAGATAATTATTACAAATTTTTTAAAATATGTGATTATCGATAAATGTAATTATTATACTAAATAAATAAGAAAATACACTTTTTAAGATATTTTATAAATTAAAGGTACCAGACACAATAACATAAAAACACAGATACTAAAA;start=281651;subtype=OVERLAPPING;support_ref=44;support_variant=1;type=ALTERNATIVE;
scaffold51_83_with_IES	MILORD	internal_eliminated_sequence	281691	281818	.	.	.	ID=MILORD.83.281691.281818;Name=MILORD.83.281691.281818;bounded_by_ta=TRUE;common_boundary=Both;end=281818;ies_id=IESPGM.PTET51.1.83.269051;ies_left_dist=0;ies_min_dist=0;ies_right_dist=0;junction_seq=ataataattgtcattTAtttattttataacaa;read_names=HWI-D00104:165:C29AHACXX:8:2103:11536:82420,HWI-D00104:165:C29AHACXX:8:2202:5502:2825,HWI-D00104:165:C29AHACXX:8:2303:3997:96243,HWI-D00104:165:C29AHACXX:8:1103:6737:14353,HWI-D00104:165:C29AHACXX:8:1107:14058:12307,HWI-D00104:165:C29AHACXX:8:1203:4304:50706,HWI-D00104:165:C29AHACXX:8:1108:10466:43731,HWI-D00104:165:C29AHACXX:8:2304:19873:80900,HWI-D00104:165:C29AHACXX:8:1103:11077:98479,HWI-D00104:165:C29AHACXX:8:2305:3958:9864,HWI-D00104:165:C29AHACXX:8:1206:1781:80913,HWI-D00104:165:C29AHACXX:8:1202:19317:30144,HWI-D00104:165:C29AHACXX:8:1301:17451:2281,HWI-D00104:165:C29AHACXX:8:2306:6002:69623,HWI-D00104:165:C29AHACXX:8:2205:13055:23641,HWI-D00104:165:C29AHACXX:8:1108:6897:6271,HWI-D00104:165:C29AHACXX:8:1301:17236:38104,HWI-D00104:165:C29AHACXX:8:2202:19884:52443,HWI-D00104:165:C29AHACXX:8:2302:4283:25497,HWI-D00104:165:C29AHACXX:8:2304:3709:63600,HWI-D00104:165:C29AHACXX:8:1306:7178:10291,HWI-D00104:165:C29AHACXX:8:1105:2072:70617,HWI-D00104:165:C29AHACXX:8:1305:7977:93587,HWI-D00104:165:C29AHACXX:8:1307:4256:81903,HWI-D00104:165:C29AHACXX:8:2209:4142:59877,HWI-D00104:165:C29AHACXX:8:2306:10841:97033,HWI-D00104:165:C29AHACXX:8:2206:20913:92225,HWI-D00104:165:C29AHACXX:8:2206:16938:34051,HWI-D00104:165:C29AHACXX:8:2305:3002:42522,HWI-D00104:165:C29AHACXX:8:2202:20210:82735,HWI-D00104:165:C29AHACXX:8:2207:1946:49627,HWI-D00104:165:C29AHACXX:8:2101:4964:17160,HWI-D00104:165:C29AHACXX:8:1205:13470:34634,HWI-D00104:165:C29AHACXX:8:1202:10597:33622,HWI-D00104:165:C29AHACXX:8:2302:5842:4892,HWI-D00104:165:C29AHACXX:8:2103:16395:43284,HWI-D00104:165:C29AHACXX:8:2103:1294:33453,HWI-D00104:165:C29AHACXX:8:1302:6038:64623,HWI-D00104:165:C29AHACXX:8:1102:10467:62250,HWI-D00104:165:C29AHACXX:8:2206:19791:6761;sequence=TATAGTGCGATCATTTTAACAATTCATATTATTATTATCTATTTTTCTATTTGTTTTTCTACTTAATATTTAAGAAATAATTGTAAAACAATAAATTTCTGACATTTCAAAATTTGCAAAATCAGCTG;start=281691;subtype=IES;support_ref=10;support_variant=40;type=IES;
scaffold51_83_with_IES	MILORD	internal_eliminated_sequence	282288	282523	.	.	.	ID=MILORD.83.282288.282523;Name=MILORD.83.282288.282523;bounded_by_ta=TRUE;common_boundary=RIGHT;end=282523;ies_id=IESPGM.PTET51.1.83.269522;ies_left_dist=2;ies_min_dist=0;ies_right_dist=0;junction_seq=cattatattagattaTAtattataataaaaat;read_names=HWI-D00104:165:C29AHACXX:8:2101:18099:82904,HWI-D00104:165:C29AHACXX:8:1205:2584:70459,HWI-D00104:165:C29AHACXX:8:1306:14900:69031,HWI-D00104:165:C29AHACXX:8:1101:13564:24087,HWI-D00104:165:C29AHACXX:8:2209:4530:4639,HWI-D00104:165:C29AHACXX:8:1203:19395:93290,HWI-D00104:165:C29AHACXX:8:2305:13039:13746;sequence=TATATAGCACTTGCGCATCGCAACTGTCCAAAACGACATATAAATTATATAAATAAGATAATTATTACAAATTTTTTAAAATATGTGATTATCGATAAATGTAATTATTATACTAAATAAATAAGAAAATACACTTTTTAAGATATTTTATAAATTAAAGGTACCAGACACAATAACATAAAAACACAGATACTAAAATACATCTAAAATTGTGAAAATATGTAAATGCTTAGCTG;start=282288;subtype=PARTIAL_EXTERNAL;support_ref=16;support_variant=7;type=ALTERNATIVE;
scaffold51_83_with_IES	MILORD	internal_eliminated_sequence	282290	282397	.	.	.	ID=MILORD.83.282290.282397;Name=MILORD.83.282290.282397;bounded_by_ta=TRUE;common_boundary=LEFT;end=282397;ies_id=IESPGM.PTET51.1.83.269522;ies_left_dist=0;ies_min_dist=0;ies_right_dist=126;junction_seq=ttatattagattataTActaaataaataagaa;read_names=HWI-D00104:165:C29AHACXX:8:1201:16765:99679;sequence=TATAGCACTTGCGCATCGCAACTGTCCAAAACGACATATAAATTATATAAATAAGATAATTATTACAAATTTTTTAAAATATGTGATTATCGATAAATGTAATTATTA;start=282290;subtype=PARTIAL_INTERNAL;support_ref=8;support_variant=1;type=ALTERNATIVE;
scaffold51_83_with_IES	MILORD	internal_eliminated_sequence	282290	282523	.	.	.	ID=MILORD.83.282290.282523;Name=MILORD.83.282290.282523;bounded_by_ta=TRUE;common_boundary=Both;end=282523;ies_id=IESPGM.PTET51.1.83.269522;ies_left_dist=0;ies_min_dist=0;ies_right_dist=0;junction_seq=ttatattagattataTAtattataataaaaat;read_names=HWI-D00104:165:C29AHACXX:8:1101:6863:10489,HWI-D00104:165:C29AHACXX:8:1205:8831:30470,HWI-D00104:165:C29AHACXX:8:1105:4243:5650,HWI-D00104:165:C29AHACXX:8:2108:16585:95616,HWI-D00104:165:C29AHACXX:8:2302:6789:97153,HWI-D00104:165:C29AHACXX:8:1202:3083:85041,HWI-D00104:165:C29AHACXX:8:2101:20109:20504,HWI-D00104:165:C29AHACXX:8:1202:2292:7634,HWI-D00104:165:C29AHACXX:8:1305:8084:100963,HWI-D00104:165:C29AHACXX:8:2306:8685:73865;sequence=TATAGCACTTGCGCATCGCAACTGTCCAAAACGACATATAAATTATATAAATAAGATAATTATTACAAATTTTTTAAAATATGTGATTATCGATAAATGTAATTATTATACTAAATAAATAAGAAAATACACTTTTTAAGATATTTTATAAATTAAAGGTACCAGACACAATAACATAAAAACACAGATACTAAAATACATCTAAAATTGTGAAAATATGTAAATGCTTAGCTG;start=282290;subtype=IES;support_ref=16;support_variant=10;type=IES;
scaffold51_83_with_IES	MILORD	internal_eliminated_sequence	282417	282523	.	.	.	ID=MILORD.83.282417.282523;Name=MILORD.83.282417.282523;bounded_by_ta=TRUE;common_boundary=RIGHT;end=282523;ies_id=IESPGM.PTET51.1.83.269522;ies_left_dist=-127;ies_min_dist=0;ies_right_dist=0;junction_seq=aaataaataagaaaaTAtattataataaaaat;read_names=HWI-D00104:165:C29AHACXX:8:2207:4945:7553;sequence=TACACTTTTTAAGATATTTTATAAATTAAAGGTACCAGACACAATAACATAAAAACACAGATACTAAAATACATCTAAAATTGTGAAAATATGTAAATGCTTAGCTG;start=282417;subtype=PARTIAL_INTERNAL;support_ref=5;support_variant=1;type=ALTERNATIVE;
scaffold51_83_with_IES	MILORD	internal_eliminated_sequence	284283	284310	.	.	.	ID=MILORD.83.284283.284310;Name=MILORD.83.284283.284310;bounded_by_ta=TRUE;common_boundary=Both;end=284310;ies_id=IESPGM.PTET51.1.83.271281;ies_left_dist=0;ies_min_dist=0;ies_right_dist=0;junction_seq=ctttaagtattttggTAagtatttaggaagat;read_names=HWI-D00104:165:C29AHACXX:8:1307:16912:69506,HWI-D00104:165:C29AHACXX:8:1205:12656:44094,HWI-D00104:165:C29AHACXX:8:1108:13916:3970,HWI-D00104:165:C29AHACXX:8:2303:5497:81657,HWI-D00104:165:C29AHACXX:8:2307:20906:41358,HWI-D00104:165:C29AHACXX:8:1203:10520:79355,HWI-D00104:165:C29AHACXX:8:1301:8265:64958,HWI-D00104:165:C29AHACXX:8:1106:4848:97964,HWI-D00104:165:C29AHACXX:8:2102:7367:31622,HWI-D00104:165:C29AHACXX:8:2203:1825:47414,HWI-D00104:165:C29AHACXX:8:1303:15764:95945,HWI-D00104:165:C29AHACXX:8:1101:4892:70035,HWI-D00104:165:C29AHACXX:8:2301:15938:98579,HWI-D00104:165:C29AHACXX:8:2306:5455:60533,HWI-D00104:165:C29AHACXX:8:1309:15525:94792,HWI-D00104:165:C29AHACXX:8:2102:10250:43071,HWI-D00104:165:C29AHACXX:8:2203:10361:75426,HWI-D00104:165:C29AHACXX:8:2305:10432:34865,HWI-D00104:165:C29AHACXX:8:2105:19170:91290,HWI-D00104:165:C29AHACXX:8:1303:7379:3325,HWI-D00104:165:C29AHACXX:8:2301:12375:71405,HWI-D00104:165:C29AHACXX:8:2108:5309:68075,HWI-D00104:165:C29AHACXX:8:2202:12066:78314,HWI-D00104:165:C29AHACXX:8:2206:7250:30478,HWI-D00104:165:C29AHACXX:8:1203:1931:6522,HWI-D00104:165:C29AHACXX:8:2306:7259:65047,HWI-D00104:165:C29AHACXX:8:2105:17486:25460,HWI-D00104:165:C29AHACXX:8:1103:15756:71334,HWI-D00104:165:C29AHACXX:8:2104:3599:83631,HWI-D00104:165:C29AHACXX:8:2101:18020:84696,HWI-D00104:165:C29AHACXX:8:1102:4163:56997,HWI-D00104:165:C29AHACXX:8:1303:14991:52688;sequence=TATAATTGATTCAATTTTATTTTGTGTG;start=284283;subtype=IES;support_ref=3;support_variant=32;type=IES;
scaffold51_83_with_IES	MILORD	internal_eliminated_sequence	289076	289101	.	.	.	ID=MILORD.83.289076.289101;Name=MILORD.83.289076.289101;bounded_by_ta=TRUE;common_boundary=Both;end=289101;ies_id=IESPGM.PTET51.1.83.276046;ies_left_dist=0;ies_min_dist=0;ies_right_dist=0;junction_seq=aggcttattatccgaTAacattatggctctgt;read_names=HWI-D00104:165:C29AHACXX:8:2204:9123:63577,HWI-D00104:165:C29AHACXX:8:2101:10330:64306,HWI-D00104:165:C29AHACXX:8:2306:18569:20506,HWI-D00104:165:C29AHACXX:8:1302:10633:18445,HWI-D00104:165:C29AHACXX:8:1203:10477:2675,HWI-D00104:165:C29AHACXX:8:2302:11728:78332,HWI-D00104:165:C29AHACXX:8:2308:9229:92940,HWI-D00104:165:C29AHACXX:8:2206:10427:47596,HWI-D00104:165:C29AHACXX:8:2101:18868:15697,HWI-D00104:165:C29AHACXX:8:2108:7626:34936,HWI-D00104:165:C29AHACXX:8:2304:8674:61918,HWI-D00104:165:C29AHACXX:8:2301:7890:53417,HWI-D00104:165:C29AHACXX:8:2102:9356:94335,HWI-D00104:165:C29AHACXX:8:1103:8953:33187,HWI-D00104:165:C29AHACXX:8:1104:11194:94476,HWI-D00104:165:C29AHACXX:8:2303:8145:31696,HWI-D00104:165:C29AHACXX:8:1309:5075:38878,HWI-D00104:165:C29AHACXX:8:2303:3584:67824,HWI-D00104:165:C29AHACXX:8:2301:16166:64269,HWI-D00104:165:C29AHACXX:8:2203:12447:91802,HWI-D00104:165:C29AHACXX:8:2303:2235:5242,HWI-D00104:165:C29AHACXX:8:2209:13789:61455,HWI-D00104:165:C29AHACXX:8:2102:3774:57473,HWI-D00104:165:C29AHACXX:8:2206:1570:8919,HWI-D00104:165:C29AHACXX:8:2307:12016:19064,HWI-D00104:165:C29AHACXX:8:1309:20200:2601,HWI-D00104:165:C29AHACXX:8:2303:9981:31482,HWI-D00104:165:C29AHACXX:8:2306:6774:12805,HWI-D00104:165:C29AHACXX:8:1204:3429:79745,HWI-D00104:165:C29AHACXX:8:2305:9413:92395,HWI-D00104:165:C29AHACXX:8:2307:10768:21297,HWI-D00104:165:C29AHACXX:8:2201:4627:72106,HWI-D00104:165:C29AHACXX:8:2201:18912:33546;sequence=TATAGTAAGATTAAAGATTAGATCTA;start=289076;subtype=IES;support_ref=0;support_variant=33;type=IES;
scaffold51_83_with_IES	MILORD	internal_eliminated_sequence	291560	291603	.	.	.	ID=MILORD.83.291560.291603;Name=MILORD.83.291560.291603;bounded_by_ta=TRUE;common_boundary=Both;end=291603;ies_id=IESPGM.PTET51.1.83.278504;ies_left_dist=0;ies_min_dist=0;ies_right_dist=0;junction_seq=taaagaggataagttTAtgagttaagaaagtc;read_names=HWI-D00104:165:C29AHACXX:8:1103:10655:30475;sequence=TATAGTGGAATAAAATAATTGTATAGCATTGTATAAATTGAATG;start=291560;subtype=IES;support_ref=6;support_variant=1;type=IES;
scaffold51_83_with_IES	MILORD	internal_eliminated_sequence	291702	291729	.	.	.	ID=MILORD.83.291702.291729;Name=MILORD.83.291702.291729;bounded_by_ta=TRUE;common_boundary=Both;end=291729;ies_id=IESPGM.PTET51.1.83.278602;ies_left_dist=0;ies_min_dist=0;ies_right_dist=0;junction_seq=tcaaacagaagaattTAtaatatttacttaaa;read_names=HWI-D00104:165:C29AHACXX:8:1103:18176:93976,HWI-D00104:165:C29AHACXX:8:2307:10881:18123,HWI-D00104:165:C29AHACXX:8:1204:7351:54775,HWI-D00104:165:C29AHACXX:8:1301:6656:15832,HWI-D00104:165:C29AHACXX:8:2303:4481:27131,HWI-D00104:165:C29AHACXX:8:2305:17381:4144,HWI-D00104:165:C29AHACXX:8:2202:10065:31513,HWI-D00104:165:C29AHACXX:8:2201:12259:80532,HWI-D00104:165:C29AHACXX:8:1201:7294:23773,HWI-D00104:165:C29AHACXX:8:1306:14001:41484,HWI-D00104:165:C29AHACXX:8:2303:14537:68616;sequence=TATAGAGGAGAAAGAAAAGTGTGGACAC;start=291702;subtype=IES;support_ref=9;support_variant=11;type=IES;
scaffold51_83_with_IES	MILORD	internal_eliminated_sequence	291702	291731	.	.	.	ID=MILORD.83.291702.291731;Name=MILORD.83.291702.291731;bounded_by_ta=TRUE;common_boundary=LEFT;end=291731;ies_id=IESPGM.PTET51.1.83.278602;ies_left_dist=0;ies_min_dist=0;ies_right_dist=-2;junction_seq=tcaaacagaagaattTAatatttacttaaatt;read_names=HWI-D00104:165:C29AHACXX:8:2203:20986:50588,HWI-D00104:165:C29AHACXX:8:2205:15623:91605,HWI-D00104:165:C29AHACXX:8:2206:14188:78474,HWI-D00104:165:C29AHACXX:8:2307:9480:19204;sequence=TATAGAGGAGAAAGAAAAGTGTGGACACTA;start=291702;subtype=PARTIAL_EXTERNAL;support_ref=6;support_variant=4;type=ALTERNATIVE;
scaffold51_83_with_IES	MILORD	internal_eliminated_sequence	291704	291729	.	.	.	ID=MILORD.83.291704.291729;Name=MILORD.83.291704.291729;bounded_by_ta=TRUE;common_boundary=RIGHT;end=291729;ies_id=IESPGM.PTET51.1.83.278602;ies_left_dist=-2;ies_min_dist=0;ies_right_dist=0;junction_seq=aaacagaagaatttaTAtaatatttacttaaa;read_names=HWI-D00104:165:C29AHACXX:8:1205:18965:55904,HWI-D00104:165:C29AHACXX:8:2203:16651:18519,HWI-D00104:165:C29AHACXX:8:1201:2373:15264,HWI-D00104:165:C29AHACXX:8:1302:19944:30180,HWI-D00104:165:C29AHACXX:8:1201:10478:87567,HWI-D00104:165:C29AHACXX:8:2307:5434:72648,HWI-D00104:165:C29AHACXX:8:2105:14970:64592,HWI-D00104:165:C29AHACXX:8:1108:6552:27528,HWI-D00104:165:C29AHACXX:8:1306:4621:88041,HWI-D00104:165:C29AHACXX:8:2304:9185:43266,HWI-D00104:165:C29AHACXX:8:2301:12216:62337;sequence=TAGAGGAGAAAGAAAAGTGTGGACAC;start=291704;subtype=PARTIAL_INTERNAL;support_ref=9;support_variant=11;type=ALTERNATIVE;
scaffold51_83_with_IES	MILORD	internal_eliminated_sequence	293290	293396	.	.	.	ID=MILORD.83.293290.293396;Name=MILORD.83.293290.293396;bounded_by_ta=TRUE;common_boundary=Both;end=293396;ies_id=IESPGM.PTET51.1.83.280162;ies_left_dist=0;ies_min_dist=0;ies_right_dist=0;junction_seq=tttaagggatttcaaTAacatgattcatcaga;read_names=HWI-D00104:165:C29AHACXX:8:1309:11445:59911,HWI-D00104:165:C29AHACXX:8:2204:9436:39731,HWI-D00104:165:C29AHACXX:8:1101:12440:32633,HWI-D00104:165:C29AHACXX:8:2103:7075:28217,HWI-D00104:165:C29AHACXX:8:1204:18981:68133,HWI-D00104:165:C29AHACXX:8:1103:9261:21335,HWI-D00104:165:C29AHACXX:8:1106:10294:81595,HWI-D00104:165:C29AHACXX:8:2304:6038:31074,HWI-D00104:165:C29AHACXX:8:1303:15988:47237,HWI-D00104:165:C29AHACXX:8:1108:10065:21640,HWI-D00104:165:C29AHACXX:8:2307:8291:42737,HWI-D00104:165:C29AHACXX:8:1304:9198:84852,HWI-D00104:165:C29AHACXX:8:1105:4888:73336,HWI-D00104:165:C29AHACXX:8:2307:5347:37758,HWI-D00104:165:C29AHACXX:8:1202:14741:7768,HWI-D00104:165:C29AHACXX:8:1301:20038:3097,HWI-D00104:165:C29AHACXX:8:1206:5962:58005,HWI-D00104:165:C29AHACXX:8:1101:6939:82768,HWI-D00104:165:C29AHACXX:8:2202:8919:98198,HWI-D00104:165:C29AHACXX:8:1201:18415:69451,HWI-D00104:165:C29AHACXX:8:2203:1596:86097,HWI-D00104:165:C29AHACXX:8:2104:16602:73693,HWI-D00104:165:C29AHACXX:8:2104:16187:49421,HWI-D00104:165:C29AHACXX:8:2101:6298:7680,HWI-D00104:165:C29AHACXX:8:1304:13674:30007,HWI-D00104:165:C29AHACXX:8:1107:17701:27576;sequence=TACAATCCAAAAACAAAATAAAAGGAAATTAATTATTTTTTATTTGGAATATAAAAGAATATAATATTAAGTCAATGAATTTAGTTAATTGATATCCCAATATACTG;start=293290;subtype=IES;support_ref=2;support_variant=26;type=IES;
scaffold51_83_with_IES	MILORD	internal_eliminated_sequence	293619	293800	.	.	.	ID=MILORD.83.293619.293800;Name=MILORD.83.293619.293800;bounded_by_ta=TRUE;common_boundary=Both;end=293800;ies_id=IESPGM.PTET51.1.83.280384;ies_left_dist=0;ies_min_dist=0;ies_right_dist=0;junction_seq=aaatgtccaacatgtTAacagatttcaattac;read_names=HWI-D00104:165:C29AHACXX:8:2303:16059:61502,HWI-D00104:165:C29AHACXX:8:1202:7874:14126,HWI-D00104:165:C29AHACXX:8:2209:17392:39851,HWI-D00104:165:C29AHACXX:8:2102:4982:51333,HWI-D00104:165:C29AHACXX:8:2304:9221:94004,HWI-D00104:165:C29AHACXX:8:2305:17128:70019,HWI-D00104:165:C29AHACXX:8:2202:10303:67919,HWI-D00104:165:C29AHACXX:8:1105:2267:59714,HWI-D00104:165:C29AHACXX:8:1106:17678:83854,HWI-D00104:165:C29AHACXX:8:2102:11849:9662,HWI-D00104:165:C29AHACXX:8:2204:16901:79048,HWI-D00104:165:C29AHACXX:8:1304:10287:72547,HWI-D00104:165:C29AHACXX:8:1103:7161:60521,HWI-D00104:165:C29AHACXX:8:1204:7439:13866,HWI-D00104:165:C29AHACXX:8:1105:6222:25487,HWI-D00104:165:C29AHACXX:8:2104:8488:48826;sequence=TACAGGTAGAAATTGAAAATTATTATATAATTTTTTGAAGTAAGATAATTGAGAATTACAAATTTAGTATTATTGAAAAGAGTGTGTAGTATTATATATCTTGGGTTGAATTACTTTAAATTATTACGTAATTTTTTATATATTTGCTATTAGAACTTTATTAAAGAAGTCAATAATTGCTG;start=293619;subtype=IES;support_ref=72;support_variant=16;type=IES;
scaffold51_83_with_IES	MILORD	internal_eliminated_sequence	296024	296051	.	.	.	ID=MILORD.83.296024.296051;Name=MILORD.83.296024.296051;bounded_by_ta=TRUE;common_boundary=Both;end=296051;ies_id=IESPGM.PTET51.1.83.282607;ies_left_dist=0;ies_min_dist=0;ies_right_dist=0;junction_seq=aatgtatgtgctagtTAcaaattacaaaccat;read_names=HWI-D00104:165:C29AHACXX:8:2302:18046:27328,HWI-D00104:165:C29AHACXX:8:1201:8627:44439,HWI-D00104:165:C29AHACXX:8:2301:1300:89366,HWI-D00104:165:C29AHACXX:8:2101:18748:79667,HWI-D00104:165:C29AHACXX:8:1105:14698:26082,HWI-D00104:165:C29AHACXX:8:2202:3062:41504,HWI-D00104:165:C29AHACXX:8:1103:12903:66885,HWI-D00104:165:C29AHACXX:8:1106:6112:27064,HWI-D00104:165:C29AHACXX:8:1303:4591:46893,HWI-D00104:165:C29AHACXX:8:1304:16561:21746,HWI-D00104:165:C29AHACXX:8:2206:3161:71571,HWI-D00104:165:C29AHACXX:8:2204:7618:61102,HWI-D00104:165:C29AHACXX:8:2108:13262:35467,HWI-D00104:165:C29AHACXX:8:2102:4839:59047,HWI-D00104:165:C29AHACXX:8:1302:12763:61105,HWI-D00104:165:C29AHACXX:8:2103:13072:40402,HWI-D00104:165:C29AHACXX:8:2303:2861:6741,HWI-D00104:165:C29AHACXX:8:2102:1547:69458,HWI-D00104:165:C29AHACXX:8:1105:8929:58505,HWI-D00104:165:C29AHACXX:8:1306:11690:64768,HWI-D00104:165:C29AHACXX:8:1306:10821:19638,HWI-D00104:165:C29AHACXX:8:1302:7051:7818,HWI-D00104:165:C29AHACXX:8:2108:11903:2445,HWI-D00104:165:C29AHACXX:8:1104:18917:50321,HWI-D00104:165:C29AHACXX:8:1102:18684:81716;sequence=TATAATTAACAACATATCAAATTTAGTA;start=296024;subtype=IES;support_ref=3;support_variant=25;type=IES;
scaffold51_83_with_IES	MILORD	internal_eliminated_sequence	297121	297165	.	.	.	ID=MILORD.83.297121.297165;Name=MILORD.83.297121.297165;bounded_by_ta=TRUE;common_boundary=Both;end=297165;ies_id=IESPGM.PTET51.1.83.283676;ies_left_dist=0;ies_min_dist=0;ies_right_dist=0;junction_seq=gaattctctattattTActctataaaaatgtg;read_names=HWI-D00104:165:C29AHACXX:8:1305:6904:15990,HWI-D00104:165:C29AHACXX:8:2102:20172:36953,HWI-D00104:165:C29AHACXX:8:1108:12369:39831,HWI-D00104:165:C29AHACXX:8:2308:17650:22274,HWI-D00104:165:C29AHACXX:8:1307:10628:37363,HWI-D00104:165:C29AHACXX:8:1106:10512:56097,HWI-D00104:165:C29AHACXX:8:1303:9242:88378,HWI-D00104:165:C29AHACXX:8:1202:18105:34414,HWI-D00104:165:C29AHACXX:8:2108:13537:88640,HWI-D00104:165:C29AHACXX:8:2102:7346:42525,HWI-D00104:165:C29AHACXX:8:2203:19362:58550,HWI-D00104:165:C29AHACXX:8:2307:16601:54935,HWI-D00104:165:C29AHACXX:8:1303:13759:93854,HWI-D00104:165:C29AHACXX:8:1304:9768:47550,HWI-D00104:165:C29AHACXX:8:1201:9408:31172,HWI-D00104:165:C29AHACXX:8:2209:6173:27402,HWI-D00104:165:C29AHACXX:8:1201:6111:68339,HWI-D00104:165:C29AHACXX:8:2308:17580:55014,HWI-D00104:165:C29AHACXX:8:2301:3577:41427,HWI-D00104:165:C29AHACXX:8:2209:9699:24900,HWI-D00104:165:C29AHACXX:8:2307:12414:30464,HWI-D00104:165:C29AHACXX:8:1301:7039:96403,HWI-D00104:165:C29AHACXX:8:2205:19581:29947,HWI-D00104:165:C29AHACXX:8:2205:8444:93462,HWI-D00104:165:C29AHACXX:8:1309:10185:45639,HWI-D00104:165:C29AHACXX:8:2307:4685:35666,HWI-D00104:165:C29AHACXX:8:1202:18798:57033,HWI-D00104:165:C29AHACXX:8:2205:12267:78776,HWI-D00104:165:C29AHACXX:8:2203:10663:26090,HWI-D00104:165:C29AHACXX:8:1104:12651:74773,HWI-D00104:165:C29AHACXX:8:1306:20429:70281,HWI-D00104:165:C29AHACXX:8:1108:11170:63779,HWI-D00104:165:C29AHACXX:8:2301:12371:98830,HWI-D00104:165:C29AHACXX:8:2307:10583:75287,HWI-D00104:165:C29AHACXX:8:1307:3800:94620,HWI-D00104:165:C29AHACXX:8:2308:20270:69138,HWI-D00104:165:C29AHACXX:8:2202:10690:96552,HWI-D00104:165:C29AHACXX:8:1303:19626:55735,HWI-D00104:165:C29AHACXX:8:2104:3395:4908,HWI-D00104:165:C29AHACXX:8:1101:7654:95342,HWI-D00104:165:C29AHACXX:8:2105:6881:40607,HWI-D00104:165:C29AHACXX:8:2101:19621:68361,HWI-D00104:165:C29AHACXX:8:2203:14574:101023,HWI-D00104:165:C29AHACXX:8:2104:17273:7996,HWI-D00104:165:C29AHACXX:8:1204:6582:81088;sequence=TACAGTCCAACCAAATTAATAAGTCCATTTTATCAAACTTAATTG;start=297121;subtype=IES;support_ref=10;support_variant=45;type=IES;
scaffold51_83_with_IES	MILORD	internal_eliminated_sequence	299930	299988	.	.	.	ID=MILORD.83.299930.299988;Name=MILORD.83.299930.299988;bounded_by_ta=TRUE;common_boundary=Both;end=299988;ies_id=IESPGM.PTET51.1.83.286440;ies_left_dist=0;ies_min_dist=0;ies_right_dist=0;junction_seq=aagaattacttcattTActaaaaagatgatta;read_names=HWI-D00104:165:C29AHACXX:8:1107:11732:67157,HWI-D00104:165:C29AHACXX:8:2306:16527:66250,HWI-D00104:165:C29AHACXX:8:1102:2515:15410,HWI-D00104:165:C29AHACXX:8:2304:11982:60454,HWI-D00104:165:C29AHACXX:8:2305:5534:85249,HWI-D00104:165:C29AHACXX:8:2204:14421:33307,HWI-D00104:165:C29AHACXX:8:2102:5035:34236,HWI-D00104:165:C29AHACXX:8:2306:8359:61303,HWI-D00104:165:C29AHACXX:8:1305:19327:39488,HWI-D00104:165:C29AHACXX:8:2302:9807:53603,HWI-D00104:165:C29AHACXX:8:2303:19154:29294,HWI-D00104:165:C29AHACXX:8:2304:10830:68465,HWI-D00104:165:C29AHACXX:8:1309:14952:2369,HWI-D00104:165:C29AHACXX:8:2102:11609:95847,HWI-D00104:165:C29AHACXX:8:1309:2068:97647,HWI-D00104:165:C29AHACXX:8:2204:15032:63687,HWI-D00104:165:C29AHACXX:8:2308:18857:43575,HWI-D00104:165:C29AHACXX:8:1306:13730:63307,HWI-D00104:165:C29AHACXX:8:1105:18933:81828,HWI-D00104:165:C29AHACXX:8:1301:17860:71398,HWI-D00104:165:C29AHACXX:8:1202:4188:68186,HWI-D00104:165:C29AHACXX:8:1205:17898:9341,HWI-D00104:165:C29AHACXX:8:1305:19478:14164,HWI-D00104:165:C29AHACXX:8:1105:4792:39984,HWI-D00104:165:C29AHACXX:8:2104:11857:71885,HWI-D00104:165:C29AHACXX:8:1104:19337:93981,HWI-D00104:165:C29AHACXX:8:1301:5224:33008,HWI-D00104:165:C29AHACXX:8:2308:14068:76990,HWI-D00104:165:C29AHACXX:8:2105:13810:86649,HWI-D00104:165:C29AHACXX:8:2307:5844:50621,HWI-D00104:165:C29AHACXX:8:1101:5959:94099,HWI-D00104:165:C29AHACXX:8:2103:11483:20141,HWI-D00104:165:C29AHACXX:8:2205:18997:92965,HWI-D00104:165:C29AHACXX:8:1101:7068:63787,HWI-D00104:165:C29AHACXX:8:2206:10728:5606,HWI-D00104:165:C29AHACXX:8:1206:18152:75414,HWI-D00104:165:C29AHACXX:8:2105:18575:4707,HWI-D00104:165:C29AHACXX:8:1303:7120:49256,HWI-D00104:165:C29AHACXX:8:1108:8537:50011,HWI-D00104:165:C29AHACXX:8:2105:1731:17544,HWI-D00104:165:C29AHACXX:8:1301:10863:44884,HWI-D00104:165:C29AHACXX:8:1303:3382:47504,HWI-D00104:165:C29AHACXX:8:1101:8123:47916,HWI-D00104:165:C29AHACXX:8:1105:11108:8479,HWI-D00104:165:C29AHACXX:8:1306:10439:88128,HWI-D00104:165:C29AHACXX:8:2205:8549:59878,HWI-D00104:165:C29AHACXX:8:2207:5194:34049,HWI-D00104:165:C29AHACXX:8:2302:4968:30209,HWI-D00104:165:C29AHACXX:8:2305:20794:61058,HWI-D00104:165:C29AHACXX:8:2302:16683:7747;sequence=TACAGAAGAAAACTTAGTACTTCAATATCATTACTTTTGAATTTTCACAATTTCTACTG;start=299930;subtype=IES;support_ref=2;support_variant=50;type=IES;
scaffold51_83_with_IES	MILORD	internal_eliminated_sequence	300609	300706	.	.	.	ID=MILORD.83.300609.300706;Name=MILORD.83.300609.300706;bounded_by_ta=TRUE;common_boundary=Both;end=300706;ies_id=IESPGM.PTET51.1.83.287060;ies_left_dist=0;ies_min_dist=0;ies_right_dist=0;junction_seq=ttaatctaggattatTAtcagatgatgaaaac;read_names=HWI-D00104:165:C29AHACXX:8:2101:13837:99576,HWI-D00104:165:C29AHACXX:8:1101:20278:83723,HWI-D00104:165:C29AHACXX:8:1105:14714:63753,HWI-D00104:165:C29AHACXX:8:1105:10343:80207,HWI-D00104:165:C29AHACXX:8:2202:4745:36839,HWI-D00104:165:C29AHACXX:8:1309:6590:80370,HWI-D00104:165:C29AHACXX:8:1301:8062:56038,HWI-D00104:165:C29AHACXX:8:1107:3755:85831,HWI-D00104:165:C29AHACXX:8:1102:2291:6213,HWI-D00104:165:C29AHACXX:8:1201:3605:42498,HWI-D00104:165:C29AHACXX:8:2303:19995:98618,HWI-D00104:165:C29AHACXX:8:1203:19766:68493,HWI-D00104:165:C29AHACXX:8:1102:12931:8335,HWI-D00104:165:C29AHACXX:8:2303:17068:85226,HWI-D00104:165:C29AHACXX:8:2102:21251:5597,HWI-D00104:165:C29AHACXX:8:2103:18648:66458,HWI-D00104:165:C29AHACXX:8:2307:12111:68759,HWI-D00104:165:C29AHACXX:8:2201:3270:83753,HWI-D00104:165:C29AHACXX:8:1203:13586:35770,HWI-D00104:165:C29AHACXX:8:1108:14173:5811,HWI-D00104:165:C29AHACXX:8:2104:7734:3855,HWI-D00104:165:C29AHACXX:8:1204:1756:99773,HWI-D00104:165:C29AHACXX:8:2101:7584:91493,HWI-D00104:165:C29AHACXX:8:2205:2489:16966,HWI-D00104:165:C29AHACXX:8:1203:8873:46826,HWI-D00104:165:C29AHACXX:8:2205:15338:93001,HWI-D00104:165:C29AHACXX:8:2204:5042:40473,HWI-D00104:165:C29AHACXX:8:1107:19199:22427,HWI-D00104:165:C29AHACXX:8:2206:3725:55395,HWI-D00104:165:C29AHACXX:8:1205:6716:93123,HWI-D00104:165:C29AHACXX:8:2102:11340:94217,HWI-D00104:165:C29AHACXX:8:2207:16620:73811,HWI-D00104:165:C29AHACXX:8:1305:19790:87030,HWI-D00104:165:C29AHACXX:8:1203:2366:46759,HWI-D00104:165:C29AHACXX:8:2204:18435:99518,HWI-D00104:165:C29AHACXX:8:1201:12597:47053,HWI-D00104:165:C29AHACXX:8:1204:2925:73301,HWI-D00104:165:C29AHACXX:8:2203:6383:31553,HWI-D00104:165:C29AHACXX:8:1303:1283:54299,HWI-D00104:165:C29AHACXX:8:2206:5821:69244,HWI-D00104:165:C29AHACXX:8:2307:9568:79509,HWI-D00104:165:C29AHACXX:8:2205:13373:73024,HWI-D00104:165:C29AHACXX:8:1206:20936:30392,HWI-D00104:165:C29AHACXX:8:1206:14049:19644;sequence=TACAATCAATATGAATAAATTTATTAAATATTCATTTGGATCAATAGAGAATATTACAAAATTAGATAATTATATTGAATCAAACTACTATTATTCTG;start=300609;subtype=IES;support_ref=0;support_variant=44;type=IES;
scaffold51_83_with_IES	MILORD	internal_eliminated_sequence	302648	302693	.	.	.	ID=MILORD.83.302648.302693;Name=MILORD.83.302648.302693;bounded_by_ta=TRUE;common_boundary=Both;end=302693;ies_id=IESPGM.PTET51.1.83.289001;ies_left_dist=0;ies_min_dist=0;ies_right_dist=0;junction_seq=gagtgattcttattaTAtcgtagtcttctttc;read_names=HWI-D00104:165:C29AHACXX:8:2202:6875:84041,HWI-D00104:165:C29AHACXX:8:2202:2965:48220,HWI-D00104:165:C29AHACXX:8:2204:11619:41309,HWI-D00104:165:C29AHACXX:8:2209:15879:39045,HWI-D00104:165:C29AHACXX:8:1304:5828:52976,HWI-D00104:165:C29AHACXX:8:2103:8680:100053,HWI-D00104:165:C29AHACXX:8:1206:11859:42684,HWI-D00104:165:C29AHACXX:8:1303:11092:61087,HWI-D00104:165:C29AHACXX:8:1304:15581:31059,HWI-D00104:165:C29AHACXX:8:2302:8562:57624,HWI-D00104:165:C29AHACXX:8:2209:10146:67516,HWI-D00104:165:C29AHACXX:8:2202:10884:25942,HWI-D00104:165:C29AHACXX:8:2206:14445:30209,HWI-D00104:165:C29AHACXX:8:1203:20651:26116,HWI-D00104:165:C29AHACXX:8:1306:13553:92624,HWI-D00104:165:C29AHACXX:8:1301:14608:53780,HWI-D00104:165:C29AHACXX:8:2205:8776:10465,HWI-D00104:165:C29AHACXX:8:1203:17821:73825,HWI-D00104:165:C29AHACXX:8:1205:10326:52855;sequence=TACACTCGAGATTATTCTCTTGAGTCTTTGTTAATTAATACAATTG;start=302648;subtype=IES;support_ref=12;support_variant=19;type=IES;
scaffold51_83_with_IES	MILORD	internal_eliminated_sequence	303435	303602	.	.	.	ID=MILORD.83.303435.303602;Name=MILORD.83.303435.303602;bounded_by_ta=TRUE;common_boundary=Both;end=303602;ies_id=IESPGM.PTET51.1.83.289742;ies_left_dist=0;ies_min_dist=0;ies_right_dist=0;junction_seq=agataagtactacgcTAttgtttaaatagtag;read_names=HWI-D00104:165:C29AHACXX:8:2303:5763:47712,HWI-D00104:165:C29AHACXX:8:2304:13569:3892,HWI-D00104:165:C29AHACXX:8:1302:11651:26798,HWI-D00104:165:C29AHACXX:8:2108:3743:79101,HWI-D00104:165:C29AHACXX:8:2206:21201:54769,HWI-D00104:165:C29AHACXX:8:2204:13749:82141,HWI-D00104:165:C29AHACXX:8:1105:9860:77219,HWI-D00104:165:C29AHACXX:8:2201:16571:12925,HWI-D00104:165:C29AHACXX:8:1104:4364:66049,HWI-D00104:165:C29AHACXX:8:1204:14895:64545,HWI-D00104:165:C29AHACXX:8:2209:6519:77712,HWI-D00104:165:C29AHACXX:8:2201:11581:43653,HWI-D00104:165:C29AHACXX:8:1309:10024:54007;sequence=TATAGTGTTTGCATATAAAGATTGTAATAGATTTAATTTATTCATTTCTTCATTTGTATTAATTCCTTTTAACAAACCCACTTAGATTTTTAAATACTCTCTAATTATAATAAAATTAAACTTCCTTTTTTGTTATATAAATCTTCTAAATCTGTTTTGTAAGATCAA;start=303435;subtype=IES;support_ref=2;support_variant=13;type=IES;
scaffold51_83_with_IES	MILORD	internal_eliminated_sequence	306689	306716	.	.	.	ID=MILORD.83.306689.306716;Name=MILORD.83.306689.306716;bounded_by_ta=TRUE;common_boundary=Both;end=306716;ies_id=IESPGM.PTET51.1.83.292828;ies_left_dist=0;ies_min_dist=0;ies_right_dist=0;junction_seq=tcctacgcaactttgTAcattggatggcaaaa;read_names=HWI-D00104:165:C29AHACXX:8:1102:9224:30683,HWI-D00104:165:C29AHACXX:8:2204:10720:84898,HWI-D00104:165:C29AHACXX:8:1106:1377:81040,HWI-D00104:165:C29AHACXX:8:1202:8451:6593,HWI-D00104:165:C29AHACXX:8:1305:10532:39625,HWI-D00104:165:C29AHACXX:8:1103:21008:40683,HWI-D00104:165:C29AHACXX:8:1108:19049:53064,HWI-D00104:165:C29AHACXX:8:2301:2247:8875,HWI-D00104:165:C29AHACXX:8:2204:1115:100048,HWI-D00104:165:C29AHACXX:8:1306:10129:77683,HWI-D00104:165:C29AHACXX:8:1202:5325:81120,HWI-D00104:165:C29AHACXX:8:2105:16126:20820,HWI-D00104:165:C29AHACXX:8:1106:9121:70058,HWI-D00104:165:C29AHACXX:8:1203:9375:30958,HWI-D00104:165:C29AHACXX:8:1101:15682:59984,HWI-D00104:165:C29AHACXX:8:1307:3686:99512,HWI-D00104:165:C29AHACXX:8:1206:6133:99868,HWI-D00104:165:C29AHACXX:8:1102:5294:99640,HWI-D00104:165:C29AHACXX:8:2302:20061:11549,HWI-D00104:165:C29AHACXX:8:2202:13893:11031,HWI-D00104:165:C29AHACXX:8:1201:19653:95093,HWI-D00104:165:C29AHACXX:8:1306:10104:53539,HWI-D00104:165:C29AHACXX:8:1301:20893:60369,HWI-D00104:165:C29AHACXX:8:2204:15295:47617,HWI-D00104:165:C29AHACXX:8:2305:8127:6348,HWI-D00104:165:C29AHACXX:8:1309:12893:76209,HWI-D00104:165:C29AHACXX:8:2101:4836:93343,HWI-D00104:165:C29AHACXX:8:2205:18047:78912,HWI-D00104:165:C29AHACXX:8:1108:19794:94593,HWI-D00104:165:C29AHACXX:8:1101:6142:11576,HWI-D00104:165:C29AHACXX:8:1103:12665:34892,HWI-D00104:165:C29AHACXX:8:2305:9728:33385,HWI-D00104:165:C29AHACXX:8:1108:18950:3656;sequence=TACAGACATATGAAAATGAGTTCGATTG;start=306689;subtype=IES;support_ref=12;support_variant=33;type=IES;
scaffold51_83_with_IES	MILORD	internal_eliminated_sequence	309047	309073	.	.	.	ID=MILORD.83.309047.309073;Name=MILORD.83.309047.309073;bounded_by_ta=TRUE;common_boundary=None;end=309073;ies_id=IESPGM.PTET51.1.83.292828;ies_left_dist=-2358;ies_min_dist=2357;ies_right_dist=-2357;junction_seq=tttagtatatacacaTAacactacgagatgat;read_names=HWI-D00104:165:C29AHACXX:8:2202:19409:67323;sequence=TATTAATTAATTATATATTTATTTATC;start=309047;subtype=MAC;support_ref=58;support_variant=1;type=CRYPTIC;
scaffold51_83_with_IES	MILORD	internal_eliminated_sequence	312399	312449	.	.	.	ID=MILORD.83.312399.312449;Name=MILORD.83.312399.312449;bounded_by_ta=TRUE;common_boundary=Both;end=312449;ies_id=IESPGM.PTET51.1.83.298510;ies_left_dist=0;ies_min_dist=0;ies_right_dist=0;junction_seq=atagtttgagtatgaTAattatacacattcat;read_names=HWI-D00104:165:C29AHACXX:8:1205:6972:75922,HWI-D00104:165:C29AHACXX:8:1306:19987:79323,HWI-D00104:165:C29AHACXX:8:1104:12831:91544,HWI-D00104:165:C29AHACXX:8:1202:21021:6246,HWI-D00104:165:C29AHACXX:8:2303:15404:4094,HWI-D00104:165:C29AHACXX:8:2104:20631:82969,HWI-D00104:165:C29AHACXX:8:2201:15649:23040,HWI-D00104:165:C29AHACXX:8:2202:20529:62116,HWI-D00104:165:C29AHACXX:8:2204:11173:19022,HWI-D00104:165:C29AHACXX:8:1103:4300:55548,HWI-D00104:165:C29AHACXX:8:2303:6311:30529,HWI-D00104:165:C29AHACXX:8:1303:13667:8730,HWI-D00104:165:C29AHACXX:8:1301:3337:10582,HWI-D00104:165:C29AHACXX:8:2105:6464:4310,HWI-D00104:165:C29AHACXX:8:1202:10561:54134,HWI-D00104:165:C29AHACXX:8:1307:12590:100031,HWI-D00104:165:C29AHACXX:8:1106:4267:20392,HWI-D00104:165:C29AHACXX:8:2307:2645:89941,HWI-D00104:165:C29AHACXX:8:1201:20867:65473,HWI-D00104:165:C29AHACXX:8:2209:14874:78544,HWI-D00104:165:C29AHACXX:8:1302:6012:30198,HWI-D00104:165:C29AHACXX:8:2308:9129:52599,HWI-D00104:165:C29AHACXX:8:2302:8887:27234,HWI-D00104:165:C29AHACXX:8:1305:10639:4698,HWI-D00104:165:C29AHACXX:8:2101:19750:82466,HWI-D00104:165:C29AHACXX:8:1302:1697:85365,HWI-D00104:165:C29AHACXX:8:2302:7334:61260,HWI-D00104:165:C29AHACXX:8:1309:7504:3820,HWI-D00104:165:C29AHACXX:8:1107:7306:60893,HWI-D00104:165:C29AHACXX:8:2105:4490:100899,HWI-D00104:165:C29AHACXX:8:2103:11919:6820,HWI-D00104:165:C29AHACXX:8:2205:3388:17181,HWI-D00104:165:C29AHACXX:8:2203:1908:12468,HWI-D00104:165:C29AHACXX:8:2301:2351:61164,HWI-D00104:165:C29AHACXX:8:2202:17904:86174,HWI-D00104:165:C29AHACXX:8:2304:8681:66733,HWI-D00104:165:C29AHACXX:8:2201:2741:101000,HWI-D00104:165:C29AHACXX:8:2305:7708:78315,HWI-D00104:165:C29AHACXX:8:1304:14798:47488,HWI-D00104:165:C29AHACXX:8:2303:18445:34962,HWI-D00104:165:C29AHACXX:8:1204:19212:25176,HWI-D00104:165:C29AHACXX:8:2206:20866:92708,HWI-D00104:165:C29AHACXX:8:2105:5995:76737,HWI-D00104:165:C29AHACXX:8:1301:6803:34254,HWI-D00104:165:C29AHACXX:8:1205:13500:36738,HWI-D00104:165:C29AHACXX:8:2101:18456:40493,HWI-D00104:165:C29AHACXX:8:2102:4991:56390,HWI-D00104:165:C29AHACXX:8:1108:2729:9399;sequence=TACACTTACTTTTTTTATCTTCATTTATCTTATATTCTTTATATTCTACTA;start=312399;subtype=IES;support_ref=6;support_variant=48;type=IES;
scaffold51_83_with_IES	MILORD	internal_eliminated_sequence	313240	313325	.	.	.	ID=MILORD.83.313240.313325;Name=MILORD.83.313240.313325;bounded_by_ta=TRUE;common_boundary=Both;end=313325;ies_id=IESPGM.PTET51.1.83.299300;ies_left_dist=0;ies_min_dist=0;ies_right_dist=0;junction_seq=gatcttccattctcaTAtcgatattgttaata;read_names=HWI-D00104:165:C29AHACXX:8:1203:12862:88008,HWI-D00104:165:C29AHACXX:8:1202:1686:19957,HWI-D00104:165:C29AHACXX:8:1101:13978:60980,HWI-D00104:165:C29AHACXX:8:1103:13628:94377,HWI-D00104:165:C29AHACXX:8:1303:7783:37850,HWI-D00104:165:C29AHACXX:8:1306:10847:21378,HWI-D00104:165:C29AHACXX:8:1202:14097:75479,HWI-D00104:165:C29AHACXX:8:1303:14149:100630,HWI-D00104:165:C29AHACXX:8:2105:19286:16170,HWI-D00104:165:C29AHACXX:8:2303:15561:29316,HWI-D00104:165:C29AHACXX:8:1106:12066:60198,HWI-D00104:165:C29AHACXX:8:2104:7961:83172,HWI-D00104:165:C29AHACXX:8:2209:16870:26682,HWI-D00104:165:C29AHACXX:8:1304:13427:31256,HWI-D00104:165:C29AHACXX:8:1202:19259:89084,HWI-D00104:165:C29AHACXX:8:2203:18261:39550,HWI-D00104:165:C29AHACXX:8:2301:14189:55575,HWI-D00104:165:C29AHACXX:8:2209:12966:7249,HWI-D00104:165:C29AHACXX:8:2204:16298:85596,HWI-D00104:165:C29AHACXX:8:2204:11312:9718,HWI-D00104:165:C29AHACXX:8:1103:16510:22449,HWI-D00104:165:C29AHACXX:8:2104:11314:15068,HWI-D00104:165:C29AHACXX:8:1206:2267:3116,HWI-D00104:165:C29AHACXX:8:2206:11073:57322,HWI-D00104:165:C29AHACXX:8:2303:18520:69445,HWI-D00104:165:C29AHACXX:8:2102:10222:10750,HWI-D00104:165:C29AHACXX:8:1105:9413:86341,HWI-D00104:165:C29AHACXX:8:1103:9795:93589,HWI-D00104:165:C29AHACXX:8:1201:4245:88143,HWI-D00104:165:C29AHACXX:8:2301:11703:21330,HWI-D00104:165:C29AHACXX:8:2202:13962:35155,HWI-D00104:165:C29AHACXX:8:2102:16744:19955,HWI-D00104:165:C29AHACXX:8:1108:8752:35137,HWI-D00104:165:C29AHACXX:8:1203:19860:45592,HWI-D00104:165:C29AHACXX:8:2301:5910:70800,HWI-D00104:165:C29AHACXX:8:2304:7868:89153,HWI-D00104:165:C29AHACXX:8:1204:5106:57671,HWI-D00104:165:C29AHACXX:8:2202:4705:32434,HWI-D00104:165:C29AHACXX:8:2301:9433:95302,HWI-D00104:165:C29AHACXX:8:1303:1902:3290,HWI-D00104:165:C29AHACXX:8:1101:6945:38618;sequence=TACAGTGTGAGAAATGATAAGTGCATAATATCATATAATCTAATAAATGATCGAGTTTTACAATTATAAGAATTTACAATTGACTA;start=313240;subtype=IES;support_ref=0;support_variant=41;type=IES;
scaffold51_83_with_IES	MILORD	internal_eliminated_sequence	316823	316899	.	.	.	ID=MILORD.83.316823.316899;Name=MILORD.83.316823.316899;bounded_by_ta=TRUE;common_boundary=Both;end=316899;ies_id=IESPGM.PTET51.1.83.302797;ies_left_dist=0;ies_min_dist=0;ies_right_dist=0;junction_seq=ggaggagggcaggttTAtcaaacgcatggtgt;read_names=HWI-D00104:165:C29AHACXX:8:1204:9284:16090,HWI-D00104:165:C29AHACXX:8:2307:8725:28965,HWI-D00104:165:C29AHACXX:8:1101:15757:50119,HWI-D00104:165:C29AHACXX:8:1302:19107:71061,HWI-D00104:165:C29AHACXX:8:2203:4408:48554,HWI-D00104:165:C29AHACXX:8:1104:14124:11401,HWI-D00104:165:C29AHACXX:8:2103:13610:17746,HWI-D00104:165:C29AHACXX:8:1307:10315:93500,HWI-D00104:165:C29AHACXX:8:1205:5897:90945,HWI-D00104:165:C29AHACXX:8:2306:16129:27713,HWI-D00104:165:C29AHACXX:8:2201:8157:94393,HWI-D00104:165:C29AHACXX:8:2201:8401:73575,HWI-D00104:165:C29AHACXX:8:1306:15500:92706,HWI-D00104:165:C29AHACXX:8:2304:17532:88653,HWI-D00104:165:C29AHACXX:8:2305:9769:45096,HWI-D00104:165:C29AHACXX:8:2206:15988:37037,HWI-D00104:165:C29AHACXX:8:2209:3786:69646,HWI-D00104:165:C29AHACXX:8:1102:2743:28212,HWI-D00104:165:C29AHACXX:8:2102:9558:94463,HWI-D00104:165:C29AHACXX:8:2103:10799:14284,HWI-D00104:165:C29AHACXX:8:1205:17828:60682,HWI-D00104:165:C29AHACXX:8:2102:5232:25253,HWI-D00104:165:C29AHACXX:8:1206:10113:11631,HWI-D00104:165:C29AHACXX:8:2308:16524:52945,HWI-D00104:165:C29AHACXX:8:1206:6580:71974,HWI-D00104:165:C29AHACXX:8:1202:13106:38992,HWI-D00104:165:C29AHACXX:8:1101:9520:13399,HWI-D00104:165:C29AHACXX:8:2204:14686:82879;sequence=TAAAGTCATACGAAGAAACTATTTGTTTTACATTTTAATTTAAACTAAAATTAATATATTATATTTCTATTTTAGTG;start=316823;subtype=IES;support_ref=8;support_variant=28;type=IES;
scaffold51_83_with_IES	MILORD	internal_eliminated_sequence	317042	317113	.	.	.	ID=MILORD.83.317042.317113;Name=MILORD.83.317042.317113;bounded_by_ta=TRUE;common_boundary=Both;end=317113;ies_id=IESPGM.PTET51.1.83.302939;ies_left_dist=0;ies_min_dist=0;ies_right_dist=0;junction_seq=atccaaagattgtcaTAgctgaaccagaaatc;read_names=HWI-D00104:165:C29AHACXX:8:2306:17396:60707,HWI-D00104:165:C29AHACXX:8:2102:18361:23124,HWI-D00104:165:C29AHACXX:8:2103:2853:90513,HWI-D00104:165:C29AHACXX:8:1309:9126:51885,HWI-D00104:165:C29AHACXX:8:1305:1160:72022,HWI-D00104:165:C29AHACXX:8:1304:16704:40731,HWI-D00104:165:C29AHACXX:8:1203:19662:91350,HWI-D00104:165:C29AHACXX:8:1103:4198:56378,HWI-D00104:165:C29AHACXX:8:2301:16072:3400,HWI-D00104:165:C29AHACXX:8:2307:9782:34748,HWI-D00104:165:C29AHACXX:8:2301:8303:57025,HWI-D00104:165:C29AHACXX:8:2202:18400:92302,HWI-D00104:165:C29AHACXX:8:2301:1985:7552,HWI-D00104:165:C29AHACXX:8:1301:10425:70665,HWI-D00104:165:C29AHACXX:8:2304:10627:66015,HWI-D00104:165:C29AHACXX:8:1202:17356:27010,HWI-D00104:165:C29AHACXX:8:2306:17407:11588,HWI-D00104:165:C29AHACXX:8:1203:15047:5108,HWI-D00104:165:C29AHACXX:8:1204:4233:47839,HWI-D00104:165:C29AHACXX:8:1108:20168:48085,HWI-D00104:165:C29AHACXX:8:1306:3635:32208,HWI-D00104:165:C29AHACXX:8:2305:10747:71500,HWI-D00104:165:C29AHACXX:8:1108:21023:76193,HWI-D00104:165:C29AHACXX:8:1105:17209:59152,HWI-D00104:165:C29AHACXX:8:1203:9907:93905,HWI-D00104:165:C29AHACXX:8:1201:3013:69485,HWI-D00104:165:C29AHACXX:8:2203:12792:8119,HWI-D00104:165:C29AHACXX:8:2301:15224:70008,HWI-D00104:165:C29AHACXX:8:2201:3995:54401;sequence=TATAGATAATCATTTACAATTTTGATATTCAGAATGAAATTCAAAATTTAGGATTTCTTATATACTTATGTG;start=317042;subtype=IES;support_ref=4;support_variant=29;type=IES;
scaffold51_83_with_IES	MILORD	internal_eliminated_sequence	318532	318588	.	.	.	ID=MILORD.83.318532.318588;Name=MILORD.83.318532.318588;bounded_by_ta=TRUE;common_boundary=Both;end=318588;ies_id=IESPGM.PTET51.1.83.304357;ies_left_dist=0;ies_min_dist=0;ies_right_dist=0;junction_seq=ggattaagacaatgaTAcacaatttctcagat;read_names=HWI-D00104:165:C29AHACXX:8:1202:10246:96016,HWI-D00104:165:C29AHACXX:8:2105:19112:28327,HWI-D00104:165:C29AHACXX:8:2201:12655:58262,HWI-D00104:165:C29AHACXX:8:2209:10891:6435,HWI-D00104:165:C29AHACXX:8:1203:7045:84166,HWI-D00104:165:C29AHACXX:8:2306:7284:35490,HWI-D00104:165:C29AHACXX:8:1307:15725:22460,HWI-D00104:165:C29AHACXX:8:1205:4899:41724;sequence=TATTGGAGAGAGGATTATTACAAGATAAGAATATATATTTAAAAATCAATAGACTAA;start=318532;subtype=IES;support_ref=136;support_variant=8;type=IES;
scaffold51_83_with_IES	MILORD	internal_eliminated_sequence	320652	320739	.	.	.	ID=MILORD.83.320652.320739;Name=MILORD.83.320652.320739;bounded_by_ta=TRUE;common_boundary=Both;end=320739;ies_id=IESPGM.PTET51.1.83.306420;ies_left_dist=0;ies_min_dist=0;ies_right_dist=0;junction_seq=tgatttgcattattcTAtcataatcgctacta;read_names=HWI-D00104:165:C29AHACXX:8:1103:1203:33950,HWI-D00104:165:C29AHACXX:8:2202:18927:71083,HWI-D00104:165:C29AHACXX:8:2203:4540:28311,HWI-D00104:165:C29AHACXX:8:1104:7129:56993,HWI-D00104:165:C29AHACXX:8:1309:7646:6214,HWI-D00104:165:C29AHACXX:8:1201:12986:31771,HWI-D00104:165:C29AHACXX:8:1301:16385:65789,HWI-D00104:165:C29AHACXX:8:1106:2177:63527,HWI-D00104:165:C29AHACXX:8:1302:9711:29185,HWI-D00104:165:C29AHACXX:8:1105:14158:64675;sequence=TACACTTAACATTCTATTATTATATTTTTTACATTAATTAATTTGATTATTATAATAATAATTTAAAATGAAATAATTATCATATCTG;start=320652;subtype=IES;support_ref=4;support_variant=10;type=IES;
scaffold51_83_with_IES	MILORD	internal_eliminated_sequence	320764	320813	.	.	.	ID=MILORD.83.320764.320813;Name=MILORD.83.320764.320813;bounded_by_ta=TRUE;common_boundary=Both;end=320813;ies_id=IESPGM.PTET51.1.83.306444;ies_left_dist=0;ies_min_dist=0;ies_right_dist=0;junction_seq=cgctactaatgtatgTAtcatcacaacttgtt;read_names=HWI-D00104:165:C29AHACXX:8:1307:7962:15044,HWI-D00104:165:C29AHACXX:8:2104:13412:81533,HWI-D00104:165:C29AHACXX:8:1302:15378:83379;sequence=TACACTCATAATGTAGAATTTTACTCAATATTATTTATGCAATTAAAGTG;start=320764;subtype=IES;support_ref=0;support_variant=3;type=IES;
scaffold51_83_with_IES	MILORD	internal_eliminated_sequence	321359	321405	.	.	.	ID=MILORD.83.321359.321405;Name=MILORD.83.321359.321405;bounded_by_ta=TRUE;common_boundary=RIGHT;end=321405;ies_id=IESPGM.PTET51.1.83.306992;ies_left_dist=3;ies_min_dist=0;ies_right_dist=0;junction_seq=ttggttgtcttctatTAcaaggtcgctcttct;read_names=HWI-D00104:165:C29AHACXX:8:1202:9369:36355,HWI-D00104:165:C29AHACXX:8:1103:3146:60736,HWI-D00104:165:C29AHACXX:8:2104:19319:95077,HWI-D00104:165:C29AHACXX:8:2105:20528:93089,HWI-D00104:165:C29AHACXX:8:1204:17439:75964,HWI-D00104:165:C29AHACXX:8:2307:4208:62931,HWI-D00104:165:C29AHACXX:8:1201:19511:78487,HWI-D00104:165:C29AHACXX:8:2205:11005:60047,HWI-D00104:165:C29AHACXX:8:1201:15669:97429,HWI-D00104:165:C29AHACXX:8:2202:11841:16182,HWI-D00104:165:C29AHACXX:8:1302:19219:84586,HWI-D00104:165:C29AHACXX:8:1201:8731:48904,HWI-D00104:165:C29AHACXX:8:1106:14186:34199,HWI-D00104:165:C29AHACXX:8:2304:14679:20612,HWI-D00104:165:C29AHACXX:8:2306:14832:2841,HWI-D00104:165:C29AHACXX:8:2304:1987:95582,HWI-D00104:165:C29AHACXX:8:2201:6867:49357,HWI-D00104:165:C29AHACXX:8:1102:17956:97167,HWI-D00104:165:C29AHACXX:8:1203:19417:99082,HWI-D00104:165:C29AHACXX:8:1201:10242:68353,HWI-D00104:165:C29AHACXX:8:2201:16304:36417,HWI-D00104:165:C29AHACXX:8:2104:3114:52638,HWI-D00104:165:C29AHACXX:8:1204:3838:38532,HWI-D00104:165:C29AHACXX:8:2207:12630:8187,HWI-D00104:165:C29AHACXX:8:1104:10868:8878,HWI-D00104:165:C29AHACXX:8:2301:17690:93034,HWI-D00104:165:C29AHACXX:8:1302:16580:44991;sequence=TATTATACACTCAATGAGTCATAATCAGTGCAAGAATGATTGAACAA;start=321359;subtype=PARTIAL_EXTERNAL;support_ref=18;support_variant=27;type=ALTERNATIVE;
scaffold51_83_with_IES	MILORD	internal_eliminated_sequence	321362	321405	.	.	.	ID=MILORD.83.321362.321405;Name=MILORD.83.321362.321405;bounded_by_ta=TRUE;common_boundary=Both;end=321405;ies_id=IESPGM.PTET51.1.83.306992;ies_left_dist=0;ies_min_dist=0;ies_right_dist=0;junction_seq=gttgtcttctattatTAcaaggtcgctcttct;read_names=HWI-D00104:165:C29AHACXX:8:2209:8579:99535,HWI-D00104:165:C29AHACXX:8:1108:9638:40062,HWI-D00104:165:C29AHACXX:8:1104:2532:4999,HWI-D00104:165:C29AHACXX:8:2203:1285:26565,HWI-D00104:165:C29AHACXX:8:2301:16176:17704,HWI-D00104:165:C29AHACXX:8:2304:1525:37998,HWI-D00104:165:C29AHACXX:8:2206:19137:64069,HWI-D00104:165:C29AHACXX:8:1103:13775:62243,HWI-D00104:165:C29AHACXX:8:1104:10808:66582,HWI-D00104:165:C29AHACXX:8:2205:15205:41320,HWI-D00104:165:C29AHACXX:8:1108:15078:11953;sequence=TATACACTCAATGAGTCATAATCAGTGCAAGAATGATTGAACAA;start=321362;subtype=IES;support_ref=12;support_variant=11;type=IES;
scaffold51_83_with_IES	MILORD	internal_eliminated_sequence	322319	322388	.	.	.	ID=MILORD.83.322319.322388;Name=MILORD.83.322319.322388;bounded_by_ta=TRUE;common_boundary=Both;end=322388;ies_id=IESPGM.PTET51.1.83.307905;ies_left_dist=0;ies_min_dist=0;ies_right_dist=0;junction_seq=tgttaaatcaaactgTAcaaaaaaacaaaaat;read_names=HWI-D00104:165:C29AHACXX:8:1206:16988:80593,HWI-D00104:165:C29AHACXX:8:1302:13569:31499,HWI-D00104:165:C29AHACXX:8:1202:15910:5087,HWI-D00104:165:C29AHACXX:8:2204:8843:90665,HWI-D00104:165:C29AHACXX:8:2204:2702:37267,HWI-D00104:165:C29AHACXX:8:2305:20675:61552,HWI-D00104:165:C29AHACXX:8:1204:14004:14866,HWI-D00104:165:C29AHACXX:8:1201:1471:43181,HWI-D00104:165:C29AHACXX:8:2205:21032:92313,HWI-D00104:165:C29AHACXX:8:1202:10774:42877,HWI-D00104:165:C29AHACXX:8:2206:8680:33684,HWI-D00104:165:C29AHACXX:8:1101:4906:90896,HWI-D00104:165:C29AHACXX:8:1101:14257:12749,HWI-D00104:165:C29AHACXX:8:1309:5691:54319,HWI-D00104:165:C29AHACXX:8:2201:15683:30674,HWI-D00104:165:C29AHACXX:8:2204:10895:95669,HWI-D00104:165:C29AHACXX:8:1303:9115:56000,HWI-D00104:165:C29AHACXX:8:1202:2649:27032,HWI-D00104:165:C29AHACXX:8:1303:4248:46937,HWI-D00104:165:C29AHACXX:8:2202:8841:12218,HWI-D00104:165:C29AHACXX:8:1108:19259:6373,HWI-D00104:165:C29AHACXX:8:1203:3963:30563;sequence=TATTGTTGGGTTTAATATTTAACTCACTGTTATAATTATTTAAAAAATAAACTTCCCCTTATATCAACAA;start=322319;subtype=IES;support_ref=2;support_variant=22;type=IES;
scaffold51_83_with_IES	MILORD	internal_eliminated_sequence	323139	323167	.	.	.	ID=MILORD.83.323139.323167;Name=MILORD.83.323139.323167;bounded_by_ta=TRUE;common_boundary=Both;end=323167;ies_id=IESPGM.PTET51.1.83.308655;ies_left_dist=0;ies_min_dist=0;ies_right_dist=0;junction_seq=taaatctgttcctgtTAttcattcttatcttt;read_names=HWI-D00104:165:C29AHACXX:8:1104:18906:45829,HWI-D00104:165:C29AHACXX:8:1105:7571:53814,HWI-D00104:165:C29AHACXX:8:1305:6541:87008,HWI-D00104:165:C29AHACXX:8:2308:7944:3302,HWI-D00104:165:C29AHACXX:8:1107:18097:76690,HWI-D00104:165:C29AHACXX:8:2101:6594:33749,HWI-D00104:165:C29AHACXX:8:2206:7445:42675;sequence=TACAGTTTACAAAATTTAACCTTTTATTA;start=323139;subtype=IES;support_ref=0;support_variant=7;type=IES;
scaffold51_83_with_IES	MILORD	internal_eliminated_sequence	323473	323500	.	.	.	ID=MILORD.83.323473.323500;Name=MILORD.83.323473.323500;bounded_by_ta=TRUE;common_boundary=Both;end=323500;ies_id=IESPGM.PTET51.1.83.308879;ies_left_dist=0;ies_min_dist=0;ies_right_dist=0;junction_seq=gggtttatcattataTAatatttgcttacaaa;read_names=HWI-D00104:165:C29AHACXX:8:1201:10401:82001,HWI-D00104:165:C29AHACXX:8:1104:18761:49591,HWI-D00104:165:C29AHACXX:8:2302:2912:31885,HWI-D00104:165:C29AHACXX:8:2301:1422:37010,HWI-D00104:165:C29AHACXX:8:2305:10630:42379,HWI-D00104:165:C29AHACXX:8:1103:10657:94235,HWI-D00104:165:C29AHACXX:8:2303:17152:35077;sequence=TACAGTTTAAATAAGGATGACTCAATTA;start=323473;subtype=IES;support_ref=0;support_variant=7;type=IES;
scaffold51_83_with_IES	MILORD	internal_eliminated_sequence	323582	323624	.	.	.	ID=MILORD.83.323582.323624;Name=MILORD.83.323582.323624;bounded_by_ta=TRUE;common_boundary=Both;end=323624;ies_id=IESPGM.PTET51.1.83.308960;ies_left_dist=0;ies_min_dist=0;ies_right_dist=0;junction_seq=tttttatgcctcctcTAgccttaccaatgaag;read_names=HWI-D00104:165:C29AHACXX:8:2209:9873:33744,HWI-D00104:165:C29AHACXX:8:1306:9649:33897,HWI-D00104:165:C29AHACXX:8:1203:6423:30421,HWI-D00104:165:C29AHACXX:8:2301:19293:29564,HWI-D00104:165:C29AHACXX:8:1305:1955:41707,HWI-D00104:165:C29AHACXX:8:2201:11181:30361,HWI-D00104:165:C29AHACXX:8:1204:9224:64611,HWI-D00104:165:C29AHACXX:8:2207:12206:27461,HWI-D00104:165:C29AHACXX:8:1103:6786:17953,HWI-D00104:165:C29AHACXX:8:1202:4628:50352,HWI-D00104:165:C29AHACXX:8:2306:1096:15830,HWI-D00104:165:C29AHACXX:8:1106:11183:27328,HWI-D00104:165:C29AHACXX:8:1302:13628:12735,HWI-D00104:165:C29AHACXX:8:2205:15631:95400,HWI-D00104:165:C29AHACXX:8:2307:6694:51498;sequence=TATACCTTTAAATTTATTATTCTATTTTCACCTTTTTCAACTA;start=323582;subtype=IES;support_ref=2;support_variant=15;type=IES;
scaffold51_83_with_IES	MILORD	internal_eliminated_sequence	324427	324454	.	.	.	ID=MILORD.83.324427.324454;Name=MILORD.83.324427.324454;bounded_by_ta=TRUE;common_boundary=Both;end=324454;ies_id=IESPGM.PTET51.1.83.309762;ies_left_dist=0;ies_min_dist=0;ies_right_dist=0;junction_seq=taaatctgttcctgtTAttcattctaaacttt;read_names=HWI-D00104:165:C29AHACXX:8:2301:13436:14048,HWI-D00104:165:C29AHACXX:8:1301:13881:84947,HWI-D00104:165:C29AHACXX:8:2103:9874:55284,HWI-D00104:165:C29AHACXX:8:2104:17837:65468,HWI-D00104:165:C29AHACXX:8:1305:12221:16721,HWI-D00104:165:C29AHACXX:8:1301:16133:45555,HWI-D00104:165:C29AHACXX:8:1301:1126:96919,HWI-D00104:165:C29AHACXX:8:2101:5335:31793,HWI-D00104:165:C29AHACXX:8:2103:8008:33542,HWI-D00104:165:C29AHACXX:8:1203:8140:91845,HWI-D00104:165:C29AHACXX:8:1201:12234:84204,HWI-D00104:165:C29AHACXX:8:1201:9518:81955,HWI-D00104:165:C29AHACXX:8:2201:2818:5419;sequence=TACAGTTCACAAAATTTAATCTTTATTA;start=324427;subtype=IES;support_ref=2;support_variant=13;type=IES;
scaffold51_83_with_IES	MILORD	internal_eliminated_sequence	324674	324702	.	.	.	ID=MILORD.83.324674.324702;Name=MILORD.83.324674.324702;bounded_by_ta=TRUE;common_boundary=Both;end=324702;ies_id=IESPGM.PTET51.1.83.309929;ies_left_dist=0;ies_min_dist=0;ies_right_dist=0;junction_seq=tctgtctatttaaatTAtcgtctcattcatca;read_names=HWI-D00104:165:C29AHACXX:8:2305:3846:76532;sequence=TATAGAAACAATAATTCAATAATCTACCG;start=324674;subtype=IES;support_ref=0;support_variant=1;type=IES;
scaffold51_83_with_IES	MILORD	internal_eliminated_sequence	324760	324787	.	.	.	ID=MILORD.83.324760.324787;Name=MILORD.83.324760.324787;bounded_by_ta=TRUE;common_boundary=Both;end=324787;ies_id=IESPGM.PTET51.1.83.309986;ies_left_dist=0;ies_min_dist=0;ies_right_dist=0;junction_seq=gggttcattattataTAatatttgcttacaaa;read_names=HWI-D00104:165:C29AHACXX:8:2302:12509:79104,HWI-D00104:165:C29AHACXX:8:1303:1988:68609,HWI-D00104:165:C29AHACXX:8:1303:20082:98689,HWI-D00104:165:C29AHACXX:8:1104:8817:28950,HWI-D00104:165:C29AHACXX:8:2305:16091:36715,HWI-D00104:165:C29AHACXX:8:2305:20389:50614,HWI-D00104:165:C29AHACXX:8:1305:14729:48176,HWI-D00104:165:C29AHACXX:8:1206:8123:69412,HWI-D00104:165:C29AHACXX:8:1206:6941:49570,HWI-D00104:165:C29AHACXX:8:2206:19141:99493,HWI-D00104:165:C29AHACXX:8:2307:11346:55652,HWI-D00104:165:C29AHACXX:8:1104:18309:31797,HWI-D00104:165:C29AHACXX:8:1202:3633:43919,HWI-D00104:165:C29AHACXX:8:2202:2745:68930,HWI-D00104:165:C29AHACXX:8:2207:3360:47096,HWI-D00104:165:C29AHACXX:8:1206:4888:28273;sequence=TACAGTTTATATACGGATGACTCAATTA;start=324760;subtype=IES;support_ref=0;support_variant=16;type=IES;
scaffold51_83_with_IES	MILORD	internal_eliminated_sequence	324875	324918	.	.	.	ID=MILORD.83.324875.324918;Name=MILORD.83.324875.324918;bounded_by_ta=TRUE;common_boundary=Both;end=324918;ies_id=IESPGM.PTET51.1.83.310073;ies_left_dist=0;ies_min_dist=0;ies_right_dist=0;junction_seq=ctgctatgtgtctgaTAgtcttactaatgaag;read_names=HWI-D00104:165:C29AHACXX:8:1306:9238:99293,HWI-D00104:165:C29AHACXX:8:2108:5878:48293,HWI-D00104:165:C29AHACXX:8:2303:12739:54736,HWI-D00104:165:C29AHACXX:8:1106:18901:71380,HWI-D00104:165:C29AHACXX:8:2306:19110:92897,HWI-D00104:165:C29AHACXX:8:1101:7610:94903,HWI-D00104:165:C29AHACXX:8:1203:4726:17344,HWI-D00104:165:C29AHACXX:8:2308:14967:48740,HWI-D00104:165:C29AHACXX:8:2306:3877:14378,HWI-D00104:165:C29AHACXX:8:1103:15501:38997,HWI-D00104:165:C29AHACXX:8:1201:8220:7812,HWI-D00104:165:C29AHACXX:8:1203:8000:16498,HWI-D00104:165:C29AHACXX:8:1204:12119:50108,HWI-D00104:165:C29AHACXX:8:2206:8165:71320,HWI-D00104:165:C29AHACXX:8:1108:4154:27078,HWI-D00104:165:C29AHACXX:8:1107:6711:46215,HWI-D00104:165:C29AHACXX:8:1105:12231:45223,HWI-D00104:165:C29AHACXX:8:2304:20164:78107,HWI-D00104:165:C29AHACXX:8:2205:20097:96961,HWI-D00104:165:C29AHACXX:8:1304:19131:9125,HWI-D00104:165:C29AHACXX:8:1304:13495:83657,HWI-D00104:165:C29AHACXX:8:1102:6538:20903,HWI-D00104:165:C29AHACXX:8:1102:10195:57613,HWI-D00104:165:C29AHACXX:8:2307:12056:21794,HWI-D00104:165:C29AHACXX:8:2105:18802:10445,HWI-D00104:165:C29AHACXX:8:2104:11317:53413,HWI-D00104:165:C29AHACXX:8:1306:7653:72167;sequence=TATACATATAAGTTTAATAGTTCAATTTTCGCCTTTTTCAACTA;start=324875;subtype=IES;support_ref=0;support_variant=27;type=IES;
scaffold51_83_with_IES	MILORD	internal_eliminated_sequence	325360	325403	.	.	.	ID=MILORD.83.325360.325403;Name=MILORD.83.325360.325403;bounded_by_ta=TRUE;common_boundary=None;end=325403;ies_id=IESPGM.PTET51.1.83.310073;ies_left_dist=-485;ies_min_dist=485;ies_right_dist=-485;junction_seq=aaccactttaaactaTAataaacagaatataa;read_names=HWI-D00104:165:C29AHACXX:8:2308:13309:37951,HWI-D00104:165:C29AHACXX:8:1103:1336:53426;sequence=TATAGTTGATTCTCTCGTCATAAAAGTTAAAGGAATTTCAGCAA;start=325360;subtype=MAC;support_ref=220;support_variant=2;type=CRYPTIC;
scaffold51_83_with_IES	MILORD	internal_eliminated_sequence	327525	327550	.	.	.	ID=MILORD.83.327525.327550;Name=MILORD.83.327525.327550;bounded_by_ta=TRUE;common_boundary=Both;end=327550;ies_id=IESPGM.PTET51.1.83.312679;ies_left_dist=0;ies_min_dist=0;ies_right_dist=0;junction_seq=ttttcagtatggtaaTAacattgtaggtggca;read_names=HWI-D00104:165:C29AHACXX:8:1304:3293:7596,HWI-D00104:165:C29AHACXX:8:2303:9913:8601,HWI-D00104:165:C29AHACXX:8:2303:12376:57195,HWI-D00104:165:C29AHACXX:8:1205:9587:15297,HWI-D00104:165:C29AHACXX:8:2306:5323:35940,HWI-D00104:165:C29AHACXX:8:1205:7077:75758,HWI-D00104:165:C29AHACXX:8:1201:17259:69869,HWI-D00104:165:C29AHACXX:8:1302:17195:33506,HWI-D00104:165:C29AHACXX:8:2105:10813:89841,HWI-D00104:165:C29AHACXX:8:2108:20412:26459,HWI-D00104:165:C29AHACXX:8:2201:1230:87095,HWI-D00104:165:C29AHACXX:8:1202:20506:71710,HWI-D00104:165:C29AHACXX:8:1302:15652:46304,HWI-D00104:165:C29AHACXX:8:1304:15555:16908,HWI-D00104:165:C29AHACXX:8:1304:9380:61602,HWI-D00104:165:C29AHACXX:8:2305:16744:52713,HWI-D00104:165:C29AHACXX:8:2307:16604:97534,HWI-D00104:165:C29AHACXX:8:2202:2730:84164,HWI-D00104:165:C29AHACXX:8:1202:17814:54686,HWI-D00104:165:C29AHACXX:8:2204:16918:57006,HWI-D00104:165:C29AHACXX:8:1305:8970:80936,HWI-D00104:165:C29AHACXX:8:2202:17389:29725,HWI-D00104:165:C29AHACXX:8:2302:15804:91665,HWI-D00104:165:C29AHACXX:8:2103:11504:22334,HWI-D00104:165:C29AHACXX:8:2304:11721:44582,HWI-D00104:165:C29AHACXX:8:1303:9148:46232,HWI-D00104:165:C29AHACXX:8:1106:13561:71099,HWI-D00104:165:C29AHACXX:8:2302:5658:17723,HWI-D00104:165:C29AHACXX:8:2302:8637:71395,HWI-D00104:165:C29AHACXX:8:1307:14641:2821,HWI-D00104:165:C29AHACXX:8:1101:14965:85175,HWI-D00104:165:C29AHACXX:8:1309:7151:74719;sequence=TACAGTCATAAAAAATTACACATCTA;start=327525;subtype=IES;support_ref=0;support_variant=32;type=IES;
scaffold51_83_with_IES	MILORD	internal_eliminated_sequence	331347	331395	.	.	.	ID=MILORD.83.331347.331395;Name=MILORD.83.331347.331395;bounded_by_ta=TRUE;common_boundary=Both;end=331395;ies_id=IESPGM.PTET51.1.83.316475;ies_left_dist=0;ies_min_dist=0;ies_right_dist=0;junction_seq=ttcttaacatgatagTAcctcattcagtttaa;read_names=HWI-D00104:165:C29AHACXX:8:1201:21135:36289,HWI-D00104:165:C29AHACXX:8:2307:5641:57974,HWI-D00104:165:C29AHACXX:8:2302:3906:66397,HWI-D00104:165:C29AHACXX:8:1304:8257:23711,HWI-D00104:165:C29AHACXX:8:1301:9922:64659,HWI-D00104:165:C29AHACXX:8:1304:18949:2272,HWI-D00104:165:C29AHACXX:8:1103:12277:39775,HWI-D00104:165:C29AHACXX:8:2304:12305:73720,HWI-D00104:165:C29AHACXX:8:2202:12160:77889,HWI-D00104:165:C29AHACXX:8:1103:10713:23688,HWI-D00104:165:C29AHACXX:8:1203:8210:58155,HWI-D00104:165:C29AHACXX:8:2305:18805:26332,HWI-D00104:165:C29AHACXX:8:1101:4601:56445,HWI-D00104:165:C29AHACXX:8:2301:20050:96321,HWI-D00104:165:C29AHACXX:8:2207:18416:3002,HWI-D00104:165:C29AHACXX:8:1106:19502:49713,HWI-D00104:165:C29AHACXX:8:1201:9115:29044,HWI-D00104:165:C29AHACXX:8:2108:15794:87433,HWI-D00104:165:C29AHACXX:8:1206:18899:24717,HWI-D00104:165:C29AHACXX:8:1206:2226:94886,HWI-D00104:165:C29AHACXX:8:2302:1911:90671,HWI-D00104:165:C29AHACXX:8:1201:19260:29124,HWI-D00104:165:C29AHACXX:8:2104:20892:10574,HWI-D00104:165:C29AHACXX:8:1307:10883:7325,HWI-D00104:165:C29AHACXX:8:2101:4260:24453;sequence=TATTGTGATTGTCATTCCTTCTCATAGCTAAATAATCTAACACTCAGAA;start=331347;subtype=IES;support_ref=26;support_variant=25;type=IES;
scaffold51_83_with_IES	MILORD	internal_eliminated_sequence	331837	331894	.	.	.	ID=MILORD.83.331837.331894;Name=MILORD.83.331837.331894;bounded_by_ta=TRUE;common_boundary=Both;end=331894;ies_id=IESPGM.PTET51.1.83.316916;ies_left_dist=0;ies_min_dist=0;ies_right_dist=0;junction_seq=ccaattgggtggggaTAatttttcaaaatatt;read_names=HWI-D00104:165:C29AHACXX:8:2201:15375:11426,HWI-D00104:165:C29AHACXX:8:1102:13571:70372,HWI-D00104:165:C29AHACXX:8:2201:11755:81576,HWI-D00104:165:C29AHACXX:8:1107:19750:75533,HWI-D00104:165:C29AHACXX:8:2306:4601:71958,HWI-D00104:165:C29AHACXX:8:1302:14757:75201,HWI-D00104:165:C29AHACXX:8:1203:3459:33220,HWI-D00104:165:C29AHACXX:8:2302:17670:43205,HWI-D00104:165:C29AHACXX:8:2308:13951:54138,HWI-D00104:165:C29AHACXX:8:1301:9132:73160,HWI-D00104:165:C29AHACXX:8:1104:5116:89540,HWI-D00104:165:C29AHACXX:8:2103:2833:23578,HWI-D00104:165:C29AHACXX:8:2204:1932:4024,HWI-D00104:165:C29AHACXX:8:2104:12612:15110,HWI-D00104:165:C29AHACXX:8:1104:3099:84186,HWI-D00104:165:C29AHACXX:8:2303:1915:84877,HWI-D00104:165:C29AHACXX:8:1309:10733:47659,HWI-D00104:165:C29AHACXX:8:2202:5222:96428,HWI-D00104:165:C29AHACXX:8:2209:6317:36195,HWI-D00104:165:C29AHACXX:8:1104:7142:39939,HWI-D00104:165:C29AHACXX:8:1202:16633:96224,HWI-D00104:165:C29AHACXX:8:2105:20202:96129,HWI-D00104:165:C29AHACXX:8:2304:11258:59168,HWI-D00104:165:C29AHACXX:8:2104:11016:39476,HWI-D00104:165:C29AHACXX:8:1304:15257:30650,HWI-D00104:165:C29AHACXX:8:1309:2749:29372,HWI-D00104:165:C29AHACXX:8:2201:10051:32283,HWI-D00104:165:C29AHACXX:8:1201:13003:10150,HWI-D00104:165:C29AHACXX:8:1307:20650:82649,HWI-D00104:165:C29AHACXX:8:1305:8852:56778,HWI-D00104:165:C29AHACXX:8:1301:3867:23347,HWI-D00104:165:C29AHACXX:8:1301:17609:79309,HWI-D00104:165:C29AHACXX:8:1302:11553:61058,HWI-D00104:165:C29AHACXX:8:1303:5018:85899,HWI-D00104:165:C29AHACXX:8:1205:7378:69386,HWI-D00104:165:C29AHACXX:8:1301:16500:86401,HWI-D00104:165:C29AHACXX:8:1101:14690:9618,HWI-D00104:165:C29AHACXX:8:1104:10311:5934,HWI-D00104:165:C29AHACXX:8:2105:12138:65962,HWI-D00104:165:C29AHACXX:8:2204:13899:21348,HWI-D00104:165:C29AHACXX:8:2301:17727:11921,HWI-D00104:165:C29AHACXX:8:2306:3267:62246,HWI-D00104:165:C29AHACXX:8:1301:6219:30741,HWI-D00104:165:C29AHACXX:8:1201:17647:84777,HWI-D00104:165:C29AHACXX:8:2202:17142:53817,HWI-D00104:165:C29AHACXX:8:1307:19199:27128,HWI-D00104:165:C29AHACXX:8:2105:5929:86357,HWI-D00104:165:C29AHACXX:8:2101:9899:14314,HWI-D00104:165:C29AHACXX:8:2301:6886:41793,HWI-D00104:165:C29AHACXX:8:1108:9727:19014,HWI-D00104:165:C29AHACXX:8:1202:6394:17174;sequence=TACACTCGATTGATTCAACAATTTAATGAGAATTTTAAATTTGATTTTTGAACAACCA;start=331837;subtype=IES;support_ref=2;support_variant=51;type=IES;
scaffold51_83_with_IES	MILORD	internal_eliminated_sequence	334116	334175	.	.	.	ID=MILORD.83.334116.334175;Name=MILORD.83.334116.334175;bounded_by_ta=TRUE;common_boundary=Both;end=334175;ies_id=IESPGM.PTET51.1.83.319137;ies_left_dist=0;ies_min_dist=0;ies_right_dist=0;junction_seq=attatatcaaggtgaTAttcatggacaataca;read_names=HWI-D00104:165:C29AHACXX:8:2302:6815:42709,HWI-D00104:165:C29AHACXX:8:2304:14137:75894,HWI-D00104:165:C29AHACXX:8:1103:12250:19280,HWI-D00104:165:C29AHACXX:8:1301:11112:72662,HWI-D00104:165:C29AHACXX:8:2203:17284:8003,HWI-D00104:165:C29AHACXX:8:1304:15126:69723,HWI-D00104:165:C29AHACXX:8:1106:17800:20871,HWI-D00104:165:C29AHACXX:8:1304:17541:42293,HWI-D00104:165:C29AHACXX:8:1302:10204:73756,HWI-D00104:165:C29AHACXX:8:2209:3289:62505,HWI-D00104:165:C29AHACXX:8:1203:19532:74974,HWI-D00104:165:C29AHACXX:8:1102:3538:4037,HWI-D00104:165:C29AHACXX:8:2307:14626:91658,HWI-D00104:165:C29AHACXX:8:2201:8334:72105,HWI-D00104:165:C29AHACXX:8:2202:16557:22079,HWI-D00104:165:C29AHACXX:8:2305:19577:83548,HWI-D00104:165:C29AHACXX:8:2303:15152:92087,HWI-D00104:165:C29AHACXX:8:1107:16875:73068,HWI-D00104:165:C29AHACXX:8:1101:3163:5981,HWI-D00104:165:C29AHACXX:8:2301:6219:90919,HWI-D00104:165:C29AHACXX:8:2105:7168:7562,HWI-D00104:165:C29AHACXX:8:1203:15916:14369,HWI-D00104:165:C29AHACXX:8:1301:7684:89718,HWI-D00104:165:C29AHACXX:8:2205:16136:94193,HWI-D00104:165:C29AHACXX:8:2202:9052:60045,HWI-D00104:165:C29AHACXX:8:1302:13288:10500,HWI-D00104:165:C29AHACXX:8:2301:11033:38006,HWI-D00104:165:C29AHACXX:8:1309:11259:90131,HWI-D00104:165:C29AHACXX:8:1206:6497:65632,HWI-D00104:165:C29AHACXX:8:1103:15046:40748,HWI-D00104:165:C29AHACXX:8:2202:5560:2409,HWI-D00104:165:C29AHACXX:8:1309:9110:16092,HWI-D00104:165:C29AHACXX:8:2302:2651:64936,HWI-D00104:165:C29AHACXX:8:1105:10358:4661,HWI-D00104:165:C29AHACXX:8:1105:13097:21449,HWI-D00104:165:C29AHACXX:8:1204:3450:69358,HWI-D00104:165:C29AHACXX:8:2308:14099:86158,HWI-D00104:165:C29AHACXX:8:2101:17722:43566,HWI-D00104:165:C29AHACXX:8:2201:20736:18266,HWI-D00104:165:C29AHACXX:8:2105:15730:43085,HWI-D00104:165:C29AHACXX:8:1201:5326:9137,HWI-D00104:165:C29AHACXX:8:1104:12541:30110,HWI-D00104:165:C29AHACXX:8:1301:4509:12175,HWI-D00104:165:C29AHACXX:8:2201:18587:35888,HWI-D00104:165:C29AHACXX:8:1301:18822:59262,HWI-D00104:165:C29AHACXX:8:2202:12042:56807,HWI-D00104:165:C29AHACXX:8:1105:18644:55975,HWI-D00104:165:C29AHACXX:8:1108:18069:12240,HWI-D00104:165:C29AHACXX:8:1202:10696:11542,HWI-D00104:165:C29AHACXX:8:1303:12377:20127,HWI-D00104:165:C29AHACXX:8:1302:14733:27739;sequence=TACAGTTGGACAATCGGCAGGATATCAATAAATATATCATCACTTACTTAAATCACACTG;start=334116;subtype=IES;support_ref=4;support_variant=51;type=IES;
scaffold51_83_with_IES	MILORD	internal_eliminated_sequence	336437	336465	.	.	.	ID=MILORD.83.336437.336465;Name=MILORD.83.336437.336465;bounded_by_ta=TRUE;common_boundary=Both;end=336465;ies_id=IESPGM.PTET51.1.83.321398;ies_left_dist=0;ies_min_dist=0;ies_right_dist=0;junction_seq=agtaaaattgtatggTAcaagttgtagagtgg;read_names=HWI-D00104:165:C29AHACXX:8:1202:19494:14118,HWI-D00104:165:C29AHACXX:8:1104:10850:4276,HWI-D00104:165:C29AHACXX:8:1301:18847:95961,HWI-D00104:165:C29AHACXX:8:2102:13256:57380,HWI-D00104:165:C29AHACXX:8:2308:15989:60838,HWI-D00104:165:C29AHACXX:8:1201:14833:64897,HWI-D00104:165:C29AHACXX:8:1302:6242:86460,HWI-D00104:165:C29AHACXX:8:1106:18456:67296,HWI-D00104:165:C29AHACXX:8:1303:7093:38751,HWI-D00104:165:C29AHACXX:8:1303:12531:82356,HWI-D00104:165:C29AHACXX:8:2102:17696:74317,HWI-D00104:165:C29AHACXX:8:2206:10640:89004,HWI-D00104:165:C29AHACXX:8:1309:17929:90658,HWI-D00104:165:C29AHACXX:8:2203:7839:63960,HWI-D00104:165:C29AHACXX:8:2304:5430:14512,HWI-D00104:165:C29AHACXX:8:2301:19272:49486,HWI-D00104:165:C29AHACXX:8:2209:13065:49098,HWI-D00104:165:C29AHACXX:8:1102:10362:55873,HWI-D00104:165:C29AHACXX:8:1103:13258:14119,HWI-D00104:165:C29AHACXX:8:2301:10636:35513,HWI-D00104:165:C29AHACXX:8:1301:13602:21544,HWI-D00104:165:C29AHACXX:8:1202:12006:48095,HWI-D00104:165:C29AHACXX:8:1306:9334:70620,HWI-D00104:165:C29AHACXX:8:2304:12131:98553,HWI-D00104:165:C29AHACXX:8:1303:3314:48192,HWI-D00104:165:C29AHACXX:8:1201:10204:69340,HWI-D00104:165:C29AHACXX:8:1302:7257:64551,HWI-D00104:165:C29AHACXX:8:1107:11084:92861;sequence=TAGAGTGGAGATACACCAACCTTGAACTA;start=336437;subtype=IES;support_ref=12;support_variant=28;type=IES;
scaffold51_83_with_IES	MILORD	internal_eliminated_sequence	339195	339291	.	.	.	ID=MILORD.83.339195.339291;Name=MILORD.83.339195.339291;bounded_by_ta=TRUE;common_boundary=Both;end=339291;ies_id=IESPGM.PTET51.1.83.324127;ies_left_dist=0;ies_min_dist=0;ies_right_dist=0;junction_seq=ggtatattagaatgaTAtcacacataaatttc;read_names=HWI-D00104:165:C29AHACXX:8:1108:5503:44264,HWI-D00104:165:C29AHACXX:8:2305:16989:15749,HWI-D00104:165:C29AHACXX:8:1205:11527:52542,HWI-D00104:165:C29AHACXX:8:2104:4634:29654,HWI-D00104:165:C29AHACXX:8:1102:12311:63480,HWI-D00104:165:C29AHACXX:8:1303:9310:92925,HWI-D00104:165:C29AHACXX:8:2304:7030:26257,HWI-D00104:165:C29AHACXX:8:1307:11000:43717,HWI-D00104:165:C29AHACXX:8:1102:15391:58327,HWI-D00104:165:C29AHACXX:8:1204:1909:75000,HWI-D00104:165:C29AHACXX:8:2305:7781:61756,HWI-D00104:165:C29AHACXX:8:2204:1140:63857,HWI-D00104:165:C29AHACXX:8:2303:17019:48276,HWI-D00104:165:C29AHACXX:8:2104:2500:18682,HWI-D00104:165:C29AHACXX:8:2101:8829:68341,HWI-D00104:165:C29AHACXX:8:2206:17658:8878,HWI-D00104:165:C29AHACXX:8:2205:18193:48187,HWI-D00104:165:C29AHACXX:8:2207:14946:25013,HWI-D00104:165:C29AHACXX:8:2306:9275:6452,HWI-D00104:165:C29AHACXX:8:2204:15849:92079,HWI-D00104:165:C29AHACXX:8:2103:18562:72608,HWI-D00104:165:C29AHACXX:8:1108:5451:22548,HWI-D00104:165:C29AHACXX:8:1309:17689:72561,HWI-D00104:165:C29AHACXX:8:1105:10698:79169,HWI-D00104:165:C29AHACXX:8:2201:5782:23636,HWI-D00104:165:C29AHACXX:8:2302:6675:74584,HWI-D00104:165:C29AHACXX:8:2205:4267:91970,HWI-D00104:165:C29AHACXX:8:2301:17952:26644,HWI-D00104:165:C29AHACXX:8:1304:10368:80227,HWI-D00104:165:C29AHACXX:8:2305:16279:15303,HWI-D00104:165:C29AHACXX:8:1303:17205:32376,HWI-D00104:165:C29AHACXX:8:1106:4247:47346,HWI-D00104:165:C29AHACXX:8:1106:19834:41693;sequence=TATAGCTAGAAGAGTATCTTTAAATAATTCTCTTCTCTTTTAGGGTTAATAACTCATTTTTATGCTATTTATTCATAAAATAATTTAAGTAGTATTG;start=339195;subtype=IES;support_ref=8;support_variant=33;type=IES;
scaffold51_83_with_IES	MILORD	internal_eliminated_sequence	341558	341644	.	.	.	ID=MILORD.83.341558.341644;Name=MILORD.83.341558.341644;bounded_by_ta=TRUE;common_boundary=Both;end=341644;ies_id=IESPGM.PTET51.1.83.326393;ies_left_dist=0;ies_min_dist=0;ies_right_dist=0;junction_seq=agtggaagtatctttTActatatgatgaaagc;read_names=HWI-D00104:165:C29AHACXX:8:2105:6661:28742,HWI-D00104:165:C29AHACXX:8:1104:1033:9609,HWI-D00104:165:C29AHACXX:8:2108:14592:96417,HWI-D00104:165:C29AHACXX:8:1202:14542:94947,HWI-D00104:165:C29AHACXX:8:1103:8898:15437,HWI-D00104:165:C29AHACXX:8:1103:5389:27448,HWI-D00104:165:C29AHACXX:8:2204:14872:31072,HWI-D00104:165:C29AHACXX:8:1202:12272:71946,HWI-D00104:165:C29AHACXX:8:2101:5779:11827,HWI-D00104:165:C29AHACXX:8:1104:1858:88839,HWI-D00104:165:C29AHACXX:8:2205:6139:33118,HWI-D00104:165:C29AHACXX:8:2305:4030:50008,HWI-D00104:165:C29AHACXX:8:2202:8191:23277,HWI-D00104:165:C29AHACXX:8:2207:4309:58179,HWI-D00104:165:C29AHACXX:8:1204:5511:54626,HWI-D00104:165:C29AHACXX:8:2103:17573:37271,HWI-D00104:165:C29AHACXX:8:1101:7007:41657,HWI-D00104:165:C29AHACXX:8:1305:2041:56138,HWI-D00104:165:C29AHACXX:8:1205:18002:6902,HWI-D00104:165:C29AHACXX:8:1204:18729:30132,HWI-D00104:165:C29AHACXX:8:1306:15564:80349,HWI-D00104:165:C29AHACXX:8:2303:3337:56805,HWI-D00104:165:C29AHACXX:8:1203:20472:26703,HWI-D00104:165:C29AHACXX:8:1303:18680:99284,HWI-D00104:165:C29AHACXX:8:1301:5936:72405,HWI-D00104:165:C29AHACXX:8:1102:13649:77155,HWI-D00104:165:C29AHACXX:8:2301:20541:79892,HWI-D00104:165:C29AHACXX:8:2105:6602:36111,HWI-D00104:165:C29AHACXX:8:2201:12197:53272,HWI-D00104:165:C29AHACXX:8:1104:14731:84267,HWI-D00104:165:C29AHACXX:8:2302:12205:68189,HWI-D00104:165:C29AHACXX:8:2304:7510:27971,HWI-D00104:165:C29AHACXX:8:1102:16809:73132,HWI-D00104:165:C29AHACXX:8:2204:18201:55270,HWI-D00104:165:C29AHACXX:8:2202:8591:22986,HWI-D00104:165:C29AHACXX:8:2203:4062:37736,HWI-D00104:165:C29AHACXX:8:1204:17289:38223,HWI-D00104:165:C29AHACXX:8:1305:9491:49801,HWI-D00104:165:C29AHACXX:8:2308:5303:67710,HWI-D00104:165:C29AHACXX:8:2308:11768:46363,HWI-D00104:165:C29AHACXX:8:1102:3356:38653;sequence=TACACTAAAATACATATTCTAATAAAATTACTATTTAAAAATCTTTTACTAATGATTTACATTAAAGTCAGAATTCCGTACTTACTG;start=341558;subtype=IES;support_ref=14;support_variant=41;type=IES;
scaffold51_83_with_IES	MILORD	internal_eliminated_sequence	345475	345530	.	.	.	ID=MILORD.83.345475.345530;Name=MILORD.83.345475.345530;bounded_by_ta=TRUE;common_boundary=Both;end=345530;ies_id=IESPGM.PTET51.1.83.330223;ies_left_dist=0;ies_min_dist=0;ies_right_dist=0;junction_seq=taatggttgaatagtTAacataagcagttaag;read_names=HWI-D00104:165:C29AHACXX:8:1108:3327:7275,HWI-D00104:165:C29AHACXX:8:2308:16069:27744,HWI-D00104:165:C29AHACXX:8:1108:6094:39284,HWI-D00104:165:C29AHACXX:8:1108:12085:59515,HWI-D00104:165:C29AHACXX:8:1203:18965:81299,HWI-D00104:165:C29AHACXX:8:2206:11322:93823,HWI-D00104:165:C29AHACXX:8:1104:9993:52867,HWI-D00104:165:C29AHACXX:8:1303:3071:22498,HWI-D00104:165:C29AHACXX:8:2306:5104:82679,HWI-D00104:165:C29AHACXX:8:2202:12464:2559,HWI-D00104:165:C29AHACXX:8:2104:18142:52067,HWI-D00104:165:C29AHACXX:8:1105:1261:64938,HWI-D00104:165:C29AHACXX:8:2104:4299:22270,HWI-D00104:165:C29AHACXX:8:2202:7664:88968,HWI-D00104:165:C29AHACXX:8:1101:10155:48001,HWI-D00104:165:C29AHACXX:8:1104:15884:70853,HWI-D00104:165:C29AHACXX:8:1204:14184:39127,HWI-D00104:165:C29AHACXX:8:1105:7343:14987,HWI-D00104:165:C29AHACXX:8:2103:3849:33219,HWI-D00104:165:C29AHACXX:8:1203:11013:75992,HWI-D00104:165:C29AHACXX:8:2201:14199:53194,HWI-D00104:165:C29AHACXX:8:1103:19460:70894,HWI-D00104:165:C29AHACXX:8:2301:11000:47774,HWI-D00104:165:C29AHACXX:8:2301:20276:56472,HWI-D00104:165:C29AHACXX:8:1106:10791:62881,HWI-D00104:165:C29AHACXX:8:1305:17144:100227,HWI-D00104:165:C29AHACXX:8:1102:5236:88790,HWI-D00104:165:C29AHACXX:8:1309:7584:36711,HWI-D00104:165:C29AHACXX:8:2307:19428:6165,HWI-D00104:165:C29AHACXX:8:1104:11330:46670,HWI-D00104:165:C29AHACXX:8:2201:6931:22195,HWI-D00104:165:C29AHACXX:8:1202:11373:98342,HWI-D00104:165:C29AHACXX:8:2207:15022:30537,HWI-D00104:165:C29AHACXX:8:2209:3676:91773,HWI-D00104:165:C29AHACXX:8:1309:10543:56743,HWI-D00104:165:C29AHACXX:8:2101:13253:9192,HWI-D00104:165:C29AHACXX:8:2301:2876:65874,HWI-D00104:165:C29AHACXX:8:2305:9382:20645,HWI-D00104:165:C29AHACXX:8:1102:11952:56013;sequence=TATTGGAAGATTGATATCTAATTTAAATAAGCCAAATCAATTTTTCATGTCTATAA;start=345475;subtype=IES;support_ref=8;support_variant=39;type=IES;
scaffold51_83_with_IES	MILORD	internal_eliminated_sequence	345625	345669	.	.	.	ID=MILORD.83.345625.345669;Name=MILORD.83.345625.345669;bounded_by_ta=TRUE;common_boundary=Both;end=345669;ies_id=IESPGM.PTET51.1.83.330317;ies_left_dist=0;ies_min_dist=0;ies_right_dist=0;junction_seq=ttcatttgttgtctcTAataatgcaaagatga;read_names=HWI-D00104:165:C29AHACXX:8:2304:12212:2986,HWI-D00104:165:C29AHACXX:8:2304:2665:16700,HWI-D00104:165:C29AHACXX:8:1105:1468:84870,HWI-D00104:165:C29AHACXX:8:1305:13286:50320,HWI-D00104:165:C29AHACXX:8:1106:10487:89510,HWI-D00104:165:C29AHACXX:8:1102:20976:74895,HWI-D00104:165:C29AHACXX:8:1203:12224:72906,HWI-D00104:165:C29AHACXX:8:2306:5710:73296,HWI-D00104:165:C29AHACXX:8:1204:12566:32060,HWI-D00104:165:C29AHACXX:8:2102:19332:54507,HWI-D00104:165:C29AHACXX:8:1101:8530:43907,HWI-D00104:165:C29AHACXX:8:1204:8849:68386,HWI-D00104:165:C29AHACXX:8:1105:6256:43461,HWI-D00104:165:C29AHACXX:8:1206:4735:37480,HWI-D00104:165:C29AHACXX:8:1306:17211:63337,HWI-D00104:165:C29AHACXX:8:1309:7796:7905,HWI-D00104:165:C29AHACXX:8:1206:9646:28182,HWI-D00104:165:C29AHACXX:8:1306:6839:15749,HWI-D00104:165:C29AHACXX:8:2202:18042:51228;sequence=TACAGGTAGAACTCTTTTTTAGAGAAACAATACTAAAATCAACTG;start=345625;subtype=IES;support_ref=4;support_variant=19;type=IES;
scaffold51_83_with_IES	MILORD	internal_eliminated_sequence	346644	346691	.	.	.	ID=MILORD.83.346644.346691;Name=MILORD.83.346644.346691;bounded_by_ta=TRUE;common_boundary=Both;end=346691;ies_id=IESPGM.PTET51.1.83.331291;ies_left_dist=0;ies_min_dist=0;ies_right_dist=0;junction_seq=gaaaatgtgtctatgTAacaggagaaaagtta;read_names=HWI-D00104:165:C29AHACXX:8:1204:18498:47029,HWI-D00104:165:C29AHACXX:8:2304:3060:91338,HWI-D00104:165:C29AHACXX:8:2201:3336:46856,HWI-D00104:165:C29AHACXX:8:1205:3056:12597,HWI-D00104:165:C29AHACXX:8:1202:14095:75658,HWI-D00104:165:C29AHACXX:8:2308:12911:28500,HWI-D00104:165:C29AHACXX:8:1302:16838:36147,HWI-D00104:165:C29AHACXX:8:2105:20503:37941,HWI-D00104:165:C29AHACXX:8:2302:13996:25106,HWI-D00104:165:C29AHACXX:8:2201:17487:98405,HWI-D00104:165:C29AHACXX:8:2202:17586:100705,HWI-D00104:165:C29AHACXX:8:1103:11147:79740,HWI-D00104:165:C29AHACXX:8:1101:14547:15503,HWI-D00104:165:C29AHACXX:8:1303:11646:5474,HWI-D00104:165:C29AHACXX:8:2308:19417:85729,HWI-D00104:165:C29AHACXX:8:2201:20808:8615,HWI-D00104:165:C29AHACXX:8:2201:8349:80101,HWI-D00104:165:C29AHACXX:8:2302:7284:73075,HWI-D00104:165:C29AHACXX:8:1202:13578:6544,HWI-D00104:165:C29AHACXX:8:1306:18660:35396,HWI-D00104:165:C29AHACXX:8:2303:12129:74100,HWI-D00104:165:C29AHACXX:8:2201:11212:90885,HWI-D00104:165:C29AHACXX:8:2204:14781:29412,HWI-D00104:165:C29AHACXX:8:2101:4224:45493,HWI-D00104:165:C29AHACXX:8:2108:8353:75640,HWI-D00104:165:C29AHACXX:8:1106:19025:45011,HWI-D00104:165:C29AHACXX:8:1104:2243:54746,HWI-D00104:165:C29AHACXX:8:1302:8467:84361,HWI-D00104:165:C29AHACXX:8:1101:7977:48683,HWI-D00104:165:C29AHACXX:8:2206:14741:72648,HWI-D00104:165:C29AHACXX:8:2104:8221:4245,HWI-D00104:165:C29AHACXX:8:2202:6168:93148,HWI-D00104:165:C29AHACXX:8:2202:7091:90110,HWI-D00104:165:C29AHACXX:8:2105:18320:48824,HWI-D00104:165:C29AHACXX:8:1104:20420:50259,HWI-D00104:165:C29AHACXX:8:1102:12472:6737,HWI-D00104:165:C29AHACXX:8:2304:10990:72759,HWI-D00104:165:C29AHACXX:8:2201:4934:31844,HWI-D00104:165:C29AHACXX:8:2302:5368:13600,HWI-D00104:165:C29AHACXX:8:1205:10622:69495,HWI-D00104:165:C29AHACXX:8:1104:18739:77155,HWI-D00104:165:C29AHACXX:8:2205:12987:90654,HWI-D00104:165:C29AHACXX:8:2305:9140:94909,HWI-D00104:165:C29AHACXX:8:1101:1987:26495,HWI-D00104:165:C29AHACXX:8:2301:12579:32603,HWI-D00104:165:C29AHACXX:8:1204:12929:40204,HWI-D00104:165:C29AHACXX:8:2206:11166:40510,HWI-D00104:165:C29AHACXX:8:1305:20566:68861,HWI-D00104:165:C29AHACXX:8:1104:14925:77411;sequence=TATTATAATCGTAATGTATTATCTACAATAATGGATTTGAATCGTCAA;start=346644;subtype=IES;support_ref=8;support_variant=49;type=IES;
scaffold51_83_with_IES	MILORD	internal_eliminated_sequence	347413	347467	.	.	.	ID=MILORD.83.347413.347467;Name=MILORD.83.347413.347467;bounded_by_ta=TRUE;common_boundary=Both;end=347467;ies_id=IESPGM.PTET51.1.83.332012;ies_left_dist=0;ies_min_dist=0;ies_right_dist=0;junction_seq=aataaataaagcagcTAaaatgaagatttcac;read_names=HWI-D00104:165:C29AHACXX:8:1104:12247:9408,HWI-D00104:165:C29AHACXX:8:1206:15895:12080,HWI-D00104:165:C29AHACXX:8:1305:16701:60589,HWI-D00104:165:C29AHACXX:8:1203:5174:63447,HWI-D00104:165:C29AHACXX:8:1107:17696:9708,HWI-D00104:165:C29AHACXX:8:2102:16234:37284,HWI-D00104:165:C29AHACXX:8:1307:1445:50251,HWI-D00104:165:C29AHACXX:8:1203:16399:79045,HWI-D00104:165:C29AHACXX:8:2104:13247:8733,HWI-D00104:165:C29AHACXX:8:2205:9740:11466,HWI-D00104:165:C29AHACXX:8:1305:14205:81101,HWI-D00104:165:C29AHACXX:8:1105:19402:4970,HWI-D00104:165:C29AHACXX:8:1206:19268:8461,HWI-D00104:165:C29AHACXX:8:2108:15511:77216,HWI-D00104:165:C29AHACXX:8:1201:17057:59074,HWI-D00104:165:C29AHACXX:8:1301:6941:66057,HWI-D00104:165:C29AHACXX:8:1201:10947:25633,HWI-D00104:165:C29AHACXX:8:1105:9743:80839,HWI-D00104:165:C29AHACXX:8:2301:1369:55996,HWI-D00104:165:C29AHACXX:8:1104:14112:12712,HWI-D00104:165:C29AHACXX:8:2302:15803:25220,HWI-D00104:165:C29AHACXX:8:2203:4043:11093,HWI-D00104:165:C29AHACXX:8:1102:14583:98430,HWI-D00104:165:C29AHACXX:8:2202:4284:13898,HWI-D00104:165:C29AHACXX:8:2202:11215:71720,HWI-D00104:165:C29AHACXX:8:2105:13432:36612,HWI-D00104:165:C29AHACXX:8:1309:11558:14629,HWI-D00104:165:C29AHACXX:8:1301:8785:33680,HWI-D00104:165:C29AHACXX:8:2201:4479:97531,HWI-D00104:165:C29AHACXX:8:2206:9124:76332,HWI-D00104:165:C29AHACXX:8:2101:14026:26507,HWI-D00104:165:C29AHACXX:8:2205:6392:4884,HWI-D00104:165:C29AHACXX:8:1107:14537:40502,HWI-D00104:165:C29AHACXX:8:2303:6227:18902,HWI-D00104:165:C29AHACXX:8:2101:9654:97042;sequence=TAAAGTGGAGTACAAGATTTTCAATTAAATTATTGCAAATTCATGAGATGAACTG;start=347413;subtype=IES;support_ref=8;support_variant=35;type=IES;
scaffold51_83_with_IES	MILORD	internal_eliminated_sequence	350339	350414	.	.	.	ID=MILORD.83.350339.350414;Name=MILORD.83.350339.350414;bounded_by_ta=TRUE;common_boundary=Both;end=350414;ies_id=IESPGM.PTET51.1.83.334883;ies_left_dist=0;ies_min_dist=0;ies_right_dist=0;junction_seq=agtccaatcaatctcTAacatatgatctgtgt;read_names=HWI-D00104:165:C29AHACXX:8:1304:9723:38833,HWI-D00104:165:C29AHACXX:8:1204:7882:38089,HWI-D00104:165:C29AHACXX:8:2108:18348:51820,HWI-D00104:165:C29AHACXX:8:2103:8140:35563,HWI-D00104:165:C29AHACXX:8:1302:1677:75365,HWI-D00104:165:C29AHACXX:8:1204:17650:61314,HWI-D00104:165:C29AHACXX:8:2301:9114:53091,HWI-D00104:165:C29AHACXX:8:2304:8119:49818,HWI-D00104:165:C29AHACXX:8:2204:19836:87643,HWI-D00104:165:C29AHACXX:8:2205:5318:76763,HWI-D00104:165:C29AHACXX:8:1303:9051:101314,HWI-D00104:165:C29AHACXX:8:2301:5225:72083,HWI-D00104:165:C29AHACXX:8:2204:8718:16235,HWI-D00104:165:C29AHACXX:8:1201:5916:76375,HWI-D00104:165:C29AHACXX:8:1301:20241:57400,HWI-D00104:165:C29AHACXX:8:1302:14955:16257,HWI-D00104:165:C29AHACXX:8:2101:9218:40355,HWI-D00104:165:C29AHACXX:8:1103:14750:58553,HWI-D00104:165:C29AHACXX:8:2202:9364:8970,HWI-D00104:165:C29AHACXX:8:1301:17958:54428,HWI-D00104:165:C29AHACXX:8:1107:20669:85374,HWI-D00104:165:C29AHACXX:8:2206:9893:98232,HWI-D00104:165:C29AHACXX:8:1103:14758:100475,HWI-D00104:165:C29AHACXX:8:1203:10297:28854,HWI-D00104:165:C29AHACXX:8:2302:13161:37282,HWI-D00104:165:C29AHACXX:8:1103:4185:60391,HWI-D00104:165:C29AHACXX:8:2305:19713:19630,HWI-D00104:165:C29AHACXX:8:1102:12747:43872,HWI-D00104:165:C29AHACXX:8:1108:17755:47794,HWI-D00104:165:C29AHACXX:8:2102:11428:33123,HWI-D00104:165:C29AHACXX:8:2306:4609:27228,HWI-D00104:165:C29AHACXX:8:2209:18387:73514,HWI-D00104:165:C29AHACXX:8:2308:17190:53853,HWI-D00104:165:C29AHACXX:8:1108:1599:22691,HWI-D00104:165:C29AHACXX:8:2305:5360:5955,HWI-D00104:165:C29AHACXX:8:2108:14284:24222,HWI-D00104:165:C29AHACXX:8:1305:1623:64714,HWI-D00104:165:C29AHACXX:8:2301:7519:68619,HWI-D00104:165:C29AHACXX:8:2102:8770:26798,HWI-D00104:165:C29AHACXX:8:2203:15167:65694,HWI-D00104:165:C29AHACXX:8:2105:17213:33287,HWI-D00104:165:C29AHACXX:8:1105:8563:72012,HWI-D00104:165:C29AHACXX:8:2103:15889:38003,HWI-D00104:165:C29AHACXX:8:2104:6069:9137,HWI-D00104:165:C29AHACXX:8:2104:15083:15563,HWI-D00104:165:C29AHACXX:8:2305:10012:94906,HWI-D00104:165:C29AHACXX:8:1203:8402:4717,HWI-D00104:165:C29AHACXX:8:1106:2582:31332;sequence=TACAGTCATCAATCTTAACTTTTGAAATTCAATTTGCTTTTTTCACTCTCCCCAACCGTTATTTCAAATCTGACTG;start=350339;subtype=IES;support_ref=2;support_variant=48;type=IES;
scaffold51_83_with_IES	MILORD	internal_eliminated_sequence	352826	352901	.	.	.	ID=MILORD.83.352826.352901;Name=MILORD.83.352826.352901;bounded_by_ta=TRUE;common_boundary=Both;end=352901;ies_id=IESPGM.PTET51.1.83.337294;ies_left_dist=0;ies_min_dist=0;ies_right_dist=0;junction_seq=caaactagaagttgcTAattatacagcaatct;read_names=HWI-D00104:165:C29AHACXX:8:1106:14385:26087,HWI-D00104:165:C29AHACXX:8:2206:13069:87944,HWI-D00104:165:C29AHACXX:8:2204:7130:12389,HWI-D00104:165:C29AHACXX:8:2203:4799:66683,HWI-D00104:165:C29AHACXX:8:2104:10353:98083,HWI-D00104:165:C29AHACXX:8:1102:18074:56508,HWI-D00104:165:C29AHACXX:8:2209:2289:65811,HWI-D00104:165:C29AHACXX:8:2304:1931:25043,HWI-D00104:165:C29AHACXX:8:2302:13824:19012,HWI-D00104:165:C29AHACXX:8:2201:8828:2109,HWI-D00104:165:C29AHACXX:8:1202:11245:83264,HWI-D00104:165:C29AHACXX:8:1304:10014:36767,HWI-D00104:165:C29AHACXX:8:2306:20779:67462,HWI-D00104:165:C29AHACXX:8:1106:18359:36380,HWI-D00104:165:C29AHACXX:8:2307:6017:11687,HWI-D00104:165:C29AHACXX:8:1203:20285:41052,HWI-D00104:165:C29AHACXX:8:1106:3019:28760,HWI-D00104:165:C29AHACXX:8:2201:17228:87039;sequence=TATTATCGTTTTATATATATCCATCATAATATTATTAAAGATTTCAGTAATTACAAAAGTAAATATGAAATCATAA;start=352826;subtype=IES;support_ref=4;support_variant=18;type=IES;
scaffold51_83_with_IES	MILORD	internal_eliminated_sequence	353473	353500	.	.	.	ID=MILORD.83.353473.353500;Name=MILORD.83.353473.353500;bounded_by_ta=TRUE;common_boundary=Both;end=353500;ies_id=IESPGM.PTET51.1.83.337865;ies_left_dist=0;ies_min_dist=0;ies_right_dist=0;junction_seq=aagtggcagtaagatTAtcaggcacctaagca;read_names=HWI-D00104:165:C29AHACXX:8:2302:9983:47330,HWI-D00104:165:C29AHACXX:8:2306:14400:77843,HWI-D00104:165:C29AHACXX:8:1101:2757:23231,HWI-D00104:165:C29AHACXX:8:2102:16341:62686,HWI-D00104:165:C29AHACXX:8:1204:7323:39774,HWI-D00104:165:C29AHACXX:8:1102:5426:87017,HWI-D00104:165:C29AHACXX:8:1306:5240:6306,HWI-D00104:165:C29AHACXX:8:1205:11895:53070,HWI-D00104:165:C29AHACXX:8:1307:4102:65475,HWI-D00104:165:C29AHACXX:8:1201:17758:17600,HWI-D00104:165:C29AHACXX:8:2104:17794:45497,HWI-D00104:165:C29AHACXX:8:2204:16970:65083,HWI-D00104:165:C29AHACXX:8:1205:8627:93178,HWI-D00104:165:C29AHACXX:8:1307:3441:70013,HWI-D00104:165:C29AHACXX:8:2105:19217:14418,HWI-D00104:165:C29AHACXX:8:2105:6583:59087,HWI-D00104:165:C29AHACXX:8:2304:8422:57656,HWI-D00104:165:C29AHACXX:8:2303:11076:37983,HWI-D00104:165:C29AHACXX:8:2303:20481:15346,HWI-D00104:165:C29AHACXX:8:2304:18902:8856,HWI-D00104:165:C29AHACXX:8:2102:6249:12053,HWI-D00104:165:C29AHACXX:8:1304:10978:61429,HWI-D00104:165:C29AHACXX:8:2104:9483:79816,HWI-D00104:165:C29AHACXX:8:1104:20291:35642,HWI-D00104:165:C29AHACXX:8:2101:14464:69336,HWI-D00104:165:C29AHACXX:8:2204:1555:25674,HWI-D00104:165:C29AHACXX:8:1108:17470:98839,HWI-D00104:165:C29AHACXX:8:1105:4780:23497,HWI-D00104:165:C29AHACXX:8:1107:15755:53085,HWI-D00104:165:C29AHACXX:8:2306:3661:60926,HWI-D00104:165:C29AHACXX:8:2204:4662:15606,HWI-D00104:165:C29AHACXX:8:2204:11508:22569,HWI-D00104:165:C29AHACXX:8:2204:4470:31880,HWI-D00104:165:C29AHACXX:8:1302:9567:12607,HWI-D00104:165:C29AHACXX:8:1101:8238:19904,HWI-D00104:165:C29AHACXX:8:2209:5357:63109,HWI-D00104:165:C29AHACXX:8:1304:8627:45120,HWI-D00104:165:C29AHACXX:8:1303:7110:5384,HWI-D00104:165:C29AHACXX:8:1104:11024:91443;sequence=TATAAATAAAAACAATAACAATTCCCTA;start=353473;subtype=IES;support_ref=12;support_variant=39;type=IES;
scaffold51_83_with_IES	MILORD	internal_eliminated_sequence	356374	356451	.	.	.	ID=MILORD.83.356374.356451;Name=MILORD.83.356374.356451;bounded_by_ta=TRUE;common_boundary=Both;end=356451;ies_id=IESPGM.PTET51.1.83.340738;ies_left_dist=0;ies_min_dist=0;ies_right_dist=0;junction_seq=gagaagaaatccagtTAgttttttgcaaattg;read_names=HWI-D00104:165:C29AHACXX:8:2101:11139:86995,HWI-D00104:165:C29AHACXX:8:2307:17578:37947,HWI-D00104:165:C29AHACXX:8:2304:16924:23774,HWI-D00104:165:C29AHACXX:8:1203:11528:92896,HWI-D00104:165:C29AHACXX:8:1101:20645:95401,HWI-D00104:165:C29AHACXX:8:1104:6154:51619,HWI-D00104:165:C29AHACXX:8:1303:7454:43884,HWI-D00104:165:C29AHACXX:8:1304:11478:26752,HWI-D00104:165:C29AHACXX:8:1102:5228:11233,HWI-D00104:165:C29AHACXX:8:1203:11384:59431,HWI-D00104:165:C29AHACXX:8:2203:15271:86206,HWI-D00104:165:C29AHACXX:8:2307:11308:61151,HWI-D00104:165:C29AHACXX:8:2308:13297:71665,HWI-D00104:165:C29AHACXX:8:2105:1379:47962,HWI-D00104:165:C29AHACXX:8:1107:8359:59074,HWI-D00104:165:C29AHACXX:8:1203:20522:7464,HWI-D00104:165:C29AHACXX:8:2102:9824:2126,HWI-D00104:165:C29AHACXX:8:1201:12078:35300,HWI-D00104:165:C29AHACXX:8:1104:13801:45396,HWI-D00104:165:C29AHACXX:8:1102:19128:52360,HWI-D00104:165:C29AHACXX:8:2104:20168:65038,HWI-D00104:165:C29AHACXX:8:2101:13484:22073,HWI-D00104:165:C29AHACXX:8:2206:13531:88625,HWI-D00104:165:C29AHACXX:8:1307:11186:96105,HWI-D00104:165:C29AHACXX:8:2101:3136:44305,HWI-D00104:165:C29AHACXX:8:2105:10235:90491,HWI-D00104:165:C29AHACXX:8:2305:2343:48911,HWI-D00104:165:C29AHACXX:8:2207:11559:40403,HWI-D00104:165:C29AHACXX:8:2206:18384:10431,HWI-D00104:165:C29AHACXX:8:1302:5889:62037,HWI-D00104:165:C29AHACXX:8:1306:5760:79599,HWI-D00104:165:C29AHACXX:8:2205:6897:32301,HWI-D00104:165:C29AHACXX:8:1303:5383:90991,HWI-D00104:165:C29AHACXX:8:1206:2950:62085,HWI-D00104:165:C29AHACXX:8:1201:4938:99069,HWI-D00104:165:C29AHACXX:8:2108:14385:45460,HWI-D00104:165:C29AHACXX:8:1102:11185:76346,HWI-D00104:165:C29AHACXX:8:1206:13330:83391;sequence=TACAGTTGATTATCTATTTATATTTTTATTAATACTTCTAATTTATTGTAGAAAATATATGTAGTGAATTACTGGCTG;start=356374;subtype=IES;support_ref=2;support_variant=38;type=IES;
scaffold51_83_with_IES	MILORD	internal_eliminated_sequence	367747	367774	.	.	.	ID=MILORD.83.367747.367774;Name=MILORD.83.367747.367774;bounded_by_ta=TRUE;common_boundary=Both;end=367774;ies_id=IESPGM.PTET51.1.83.352033;ies_left_dist=0;ies_min_dist=0;ies_right_dist=0;junction_seq=tttaattggaaaattTAtttccttttccttct;read_names=HWI-D00104:165:C29AHACXX:8:1107:19598:13987,HWI-D00104:165:C29AHACXX:8:1102:8968:27718,HWI-D00104:165:C29AHACXX:8:1309:10822:95456,HWI-D00104:165:C29AHACXX:8:1206:11850:82383,HWI-D00104:165:C29AHACXX:8:2306:2443:80735,HWI-D00104:165:C29AHACXX:8:1306:6258:84690,HWI-D00104:165:C29AHACXX:8:2206:6076:97252,HWI-D00104:165:C29AHACXX:8:1201:16196:15900,HWI-D00104:165:C29AHACXX:8:1105:7937:32861,HWI-D00104:165:C29AHACXX:8:1105:9310:24898,HWI-D00104:165:C29AHACXX:8:1303:18936:30029,HWI-D00104:165:C29AHACXX:8:2308:3340:27924,HWI-D00104:165:C29AHACXX:8:2305:16737:52439,HWI-D00104:165:C29AHACXX:8:2308:16404:29447,HWI-D00104:165:C29AHACXX:8:1202:11193:77002,HWI-D00104:165:C29AHACXX:8:1104:14346:44499,HWI-D00104:165:C29AHACXX:8:2203:15567:36430,HWI-D00104:165:C29AHACXX:8:1206:5733:23971,HWI-D00104:165:C29AHACXX:8:1301:8986:8414,HWI-D00104:165:C29AHACXX:8:2206:2713:42741,HWI-D00104:165:C29AHACXX:8:2303:9267:82763,HWI-D00104:165:C29AHACXX:8:2206:16071:37156,HWI-D00104:165:C29AHACXX:8:2202:19938:84289,HWI-D00104:165:C29AHACXX:8:1301:1909:33340,HWI-D00104:165:C29AHACXX:8:2203:18100:25142,HWI-D00104:165:C29AHACXX:8:1306:3973:72404,HWI-D00104:165:C29AHACXX:8:1306:3796:21570,HWI-D00104:165:C29AHACXX:8:2104:13471:83153,HWI-D00104:165:C29AHACXX:8:2101:11783:58371,HWI-D00104:165:C29AHACXX:8:2301:7464:83925,HWI-D00104:165:C29AHACXX:8:2206:7327:46368,HWI-D00104:165:C29AHACXX:8:2305:3709:7486,HWI-D00104:165:C29AHACXX:8:2108:18282:63627,HWI-D00104:165:C29AHACXX:8:2301:20912:78879;sequence=TACAGTTAAATTTTAAACTTATAAACCA;start=367747;subtype=IES;support_ref=3;support_variant=34;type=IES;
scaffold51_83_with_IES	MILORD	internal_eliminated_sequence	371233	371345	.	.	.	ID=MILORD.83.371233.371345;Name=MILORD.83.371233.371345;bounded_by_ta=TRUE;common_boundary=Both;end=371345;ies_id=IESPGM.PTET51.1.83.355491;ies_left_dist=0;ies_min_dist=0;ies_right_dist=0;junction_seq=acagtttctgaattgTAcaaggctcataatgc;read_names=HWI-D00104:165:C29AHACXX:8:1204:21150:82732,HWI-D00104:165:C29AHACXX:8:2101:19898:72354,HWI-D00104:165:C29AHACXX:8:2305:18158:99660,HWI-D00104:165:C29AHACXX:8:1203:13853:91236,HWI-D00104:165:C29AHACXX:8:2205:11641:3622,HWI-D00104:165:C29AHACXX:8:2207:16985:43433,HWI-D00104:165:C29AHACXX:8:2205:6760:6162,HWI-D00104:165:C29AHACXX:8:2307:2875:14096,HWI-D00104:165:C29AHACXX:8:1302:6790:60245,HWI-D00104:165:C29AHACXX:8:1105:7021:2631,HWI-D00104:165:C29AHACXX:8:2306:4701:50416,HWI-D00104:165:C29AHACXX:8:1101:17074:33684,HWI-D00104:165:C29AHACXX:8:1102:2688:28144,HWI-D00104:165:C29AHACXX:8:2203:8887:23261,HWI-D00104:165:C29AHACXX:8:2307:11407:93935,HWI-D00104:165:C29AHACXX:8:1106:10874:15567,HWI-D00104:165:C29AHACXX:8:2307:19341:76270,HWI-D00104:165:C29AHACXX:8:1104:20939:57880,HWI-D00104:165:C29AHACXX:8:1203:5548:54416,HWI-D00104:165:C29AHACXX:8:1101:19100:35724,HWI-D00104:165:C29AHACXX:8:1301:7452:10391,HWI-D00104:165:C29AHACXX:8:2203:12277:51839,HWI-D00104:165:C29AHACXX:8:2104:7865:37662,HWI-D00104:165:C29AHACXX:8:1202:13769:5616,HWI-D00104:165:C29AHACXX:8:1108:8213:57283,HWI-D00104:165:C29AHACXX:8:1203:21099:94750,HWI-D00104:165:C29AHACXX:8:1202:6713:49194,HWI-D00104:165:C29AHACXX:8:2102:19689:97523,HWI-D00104:165:C29AHACXX:8:1202:2006:30916,HWI-D00104:165:C29AHACXX:8:2204:17632:35689,HWI-D00104:165:C29AHACXX:8:1102:17371:63203,HWI-D00104:165:C29AHACXX:8:2103:3884:77880,HWI-D00104:165:C29AHACXX:8:2206:19556:88392,HWI-D00104:165:C29AHACXX:8:1102:12362:45612,HWI-D00104:165:C29AHACXX:8:2201:9521:12852,HWI-D00104:165:C29AHACXX:8:1303:2137:95314,HWI-D00104:165:C29AHACXX:8:2202:17046:98618,HWI-D00104:165:C29AHACXX:8:2209:9967:69580,HWI-D00104:165:C29AHACXX:8:1101:16530:43314,HWI-D00104:165:C29AHACXX:8:2202:12718:6173,HWI-D00104:165:C29AHACXX:8:2209:13909:53853;sequence=TACAGTTGAGATATATAATAAATTTATAATGGGGTAGTTTATTTATATTAAGATATAAGCACTTTTGGACCTTAAAAAAAGTAATTAATAAAAATCATTTCTGAATTTAATTG;start=371233;subtype=IES;support_ref=6;support_variant=41;type=IES;
scaffold51_84_with_IES	MILORD	internal_eliminated_sequence	4243	4890	.	.	.	ID=MILORD.84.4243.4890;Name=MILORD.84.4243.4890;bounded_by_ta=TRUE;common_boundary=LEFT;end=4890;ies_id=IESPGM.PTET51.1.84.4243;ies_left_dist=0;ies_min_dist=0;ies_right_dist=-538;junction_seq=ttgattaaacatattTAgaatattataggatt;read_names=HWI-D00104:165:C29AHACXX:8:2103:10959:31466;sequence=TATAGTAGGATATTTTATAAATTATAATTAAAACTGTAAATATATTGATTTATAATTATATTTGTTGTTTAGATTATAAAAAAAAATTTGGAATATTTTTAATTTAGTTGTAAGAAACTGATTGGTTTCTTTAATCTCTTTTTACTATAAAATAATCATTGATGATTTAGATGATATATAAAATTCAATTTATTTGTGAATATAACAATTCATCATTCAATGTTGGTCTATTAAAGAAATAGAGTTTCTTATTATTTATTTTTACCACAAATCAACTTCACATTATTTTTGGCTTAATTTTGACATACTAGTCTTTTTAGAATGTTTACAAAATATATAAACAACTTTACCAATTTTAATCAAATCCCCATATATACCCTAAACAACATTTTTTTTAAAATTATTCCCGCTATTATGGTTAAGGGAATTTTATTATAATTACAAATCAAATTACTTAGTAGAAAGAAATTGCTGGCTATTTGATAATTTTTAATTTATCACTATCATGATTAATACGACGTACAGTTAACAATTATACTCTAATATTATTAATAATTTTGGATTTCAAAAATAAGAAATAATTTAAAAAATTGATGAATACTTCAATTATAATTTTAAATCGATTGACTTTTTCTTTTTCAAGAGTAA;start=4243;subtype=PARTIAL_EXTERNAL;support_ref=2;support_variant=1;type=ALTERNATIVE;
scaffold51_84_with_IES	MILORD	internal_eliminated_sequence	4243	4352	.	.	.	ID=MILORD.84.4243.4352;Name=MILORD.84.4243.4352;bounded_by_ta=TRUE;common_boundary=Both;end=4352;ies_id=IESPGM.PTET51.1.84.4243;ies_left_dist=0;ies_min_dist=0;ies_right_dist=0;junction_seq=ttgattaaacatattTAagaaactgattggtt;read_names=HWI-D00104:165:C29AHACXX:8:1206:8016:3142,HWI-D00104:165:C29AHACXX:8:1305:6887:61795,HWI-D00104:165:C29AHACXX:8:2201:14761:36174,HWI-D00104:165:C29AHACXX:8:1205:10555:33401,HWI-D00104:165:C29AHACXX:8:2207:8367:84881,HWI-D00104:165:C29AHACXX:8:1104:4457:61393,HWI-D00104:165:C29AHACXX:8:2307:4464:43399,HWI-D00104:165:C29AHACXX:8:1303:10674:56122,HWI-D00104:165:C29AHACXX:8:2304:10492:81776,HWI-D00104:165:C29AHACXX:8:1204:13664:18602,HWI-D00104:165:C29AHACXX:8:1104:19075:6740;sequence=TATAGTAGGATATTTTATAAATTATAATTAAAACTGTAAATATATTGATTTATAATTATATTTGTTGTTTAGATTATAAAAAAAAATTTGGAATATTTTTAATTTAGTTG;start=4243;subtype=IES;support_ref=4;support_variant=11;type=IES;
scaffold51_84_with_IES	MILORD	internal_eliminated_sequence	4756	5011	.	.	.	ID=MILORD.84.4756.5011;Name=MILORD.84.4756.5011;bounded_by_ta=TRUE;common_boundary=None;end=5011;ies_id=IESPGM.PTET51.1.84.4243;ies_left_dist=-513;ies_min_dist=513;ies_right_dist=-659;junction_seq=cactatcatgattaaTAttaatacaatgccct;read_names=HWI-D00104:165:C29AHACXX:8:1105:9753:36691;sequence=TACGACGTACAGTTAACAATTATACTCTAATATTATTAATAATTTTGGATTTCAAAAATAAGAAATAATTTAAAAAATTGATGAATACTTCAATTATAATTTTAAATCGATTGACTTTTTCTTTTTCAAGAGTAATAGAATATTATAGGATTAAATGAGTCTTACCCTTAAAATATTCTTTTTCATTCATTACCAAATTACTAGTTTCAAAAAGAAAAGGCTCTGTAATATTCAACACGTTAAAATTAATTTAGTG;start=4756;subtype=MAC;support_ref=49;support_variant=1;type=CRYPTIC;
scaffold51_84_with_IES	MILORD	internal_eliminated_sequence	4763	4840	.	.	.	ID=MILORD.84.4763.4840;Name=MILORD.84.4763.4840;bounded_by_ta=TRUE;common_boundary=None;end=4840;ies_id=IESPGM.PTET51.1.84.4243;ies_left_dist=-520;ies_min_dist=488;ies_right_dist=-488;junction_seq=atgattaatacgacgTActtcaattataattt;read_names=HWI-D00104:165:C29AHACXX:8:2102:17672:96912,HWI-D00104:165:C29AHACXX:8:1306:17189:45490;sequence=TACAGTTAACAATTATACTCTAATATTATTAATAATTTTGGATTTCAAAAATAAGAAATAATTTAAAAAATTGATGAA;start=4763;subtype=MAC;support_ref=42;support_variant=2;type=CRYPTIC;
scaffold51_84_with_IES	MILORD	internal_eliminated_sequence	4763	5011	.	.	.	ID=MILORD.84.4763.5011;Name=MILORD.84.4763.5011;bounded_by_ta=TRUE;common_boundary=None;end=5011;ies_id=IESPGM.PTET51.1.84.4243;ies_left_dist=-520;ies_min_dist=520;ies_right_dist=-659;junction_seq=atgattaatacgacgTAttaatacaatgccct;read_names=HWI-D00104:165:C29AHACXX:8:1303:20213:60518,HWI-D00104:165:C29AHACXX:8:2105:6349:8897,HWI-D00104:165:C29AHACXX:8:1103:16776:7439,HWI-D00104:165:C29AHACXX:8:1205:17152:63059;sequence=TACAGTTAACAATTATACTCTAATATTATTAATAATTTTGGATTTCAAAAATAAGAAATAATTTAAAAAATTGATGAATACTTCAATTATAATTTTAAATCGATTGACTTTTTCTTTTTCAAGAGTAATAGAATATTATAGGATTAAATGAGTCTTACCCTTAAAATATTCTTTTTCATTCATTACCAAATTACTAGTTTCAAAAAGAAAAGGCTCTGTAATATTCAACACGTTAAAATTAATTTAGTG;start=4763;subtype=MAC;support_ref=84;support_variant=4;type=CRYPTIC;
scaffold51_84_with_IES	MILORD	internal_eliminated_sequence	4763	4851	.	.	.	ID=MILORD.84.4763.4851;Name=MILORD.84.4763.4851;bounded_by_ta=TRUE;common_boundary=None;end=4851;ies_id=IESPGM.PTET51.1.84.4243;ies_left_dist=-520;ies_min_dist=499;ies_right_dist=-499;junction_seq=atgattaatacgacgTAattttaaatcgattg;read_names=HWI-D00104:165:C29AHACXX:8:2202:17547:17403,HWI-D00104:165:C29AHACXX:8:2207:6873:15833,HWI-D00104:165:C29AHACXX:8:2307:6122:76606,HWI-D00104:165:C29AHACXX:8:1103:5837:26877,HWI-D00104:165:C29AHACXX:8:1307:5416:25894,HWI-D00104:165:C29AHACXX:8:2207:13441:13958;sequence=TACAGTTAACAATTATACTCTAATATTATTAATAATTTTGGATTTCAAAAATAAGAAATAATTTAAAAAATTGATGAATACTTCAATTA;start=4763;subtype=MAC;support_ref=84;support_variant=6;type=CRYPTIC;
scaffold51_84_with_IES	MILORD	internal_eliminated_sequence	4763	7016	.	.	.	ID=MILORD.84.4763.7016;Name=MILORD.84.4763.7016;bounded_by_ta=TRUE;common_boundary=None;end=7016;ies_id=IESPGM.PTET51.1.84.4243;ies_left_dist=-520;ies_min_dist=520;ies_right_dist=-2664;junction_seq=atgattaatacgacgTAgtatgatttttcata;read_names=HWI-D00104:165:C29AHACXX:8:2105:16622:58192,HWI-D00104:165:C29AHACXX:8:2307:9447:23716;sequence=TACAGTTAACAATTATACTCTAATATTATTAATAATTTTGGATTTCAAAAATAAGAAATAATTTAAAAAATTGATGAATACTTCAATTATAATTTTAAATCGATTGACTTTTTCTTTTTCAAGAGTAATAGAATATTATAGGATTAAATGAGTCTTACCCTTAAAATATTCTTTTTCATTCATTACCAAATTACTAGTTTCAAAAAGAAAAGGCTCTGTAATATTCAACACGTTAAAATTAATTTAGTGTATTAATACAATGCCCTTAGTTTTTTATTAATTGCCAATAGATTATTCAAAAAACCAGAGTACACCATACCAGAATTTTGATATTTCTTAATCATCATAAAGTTTCATTATTAAAATAGAATATATCTGTTACAATGATGTATTAATAAATTACAATAAAAATGACTTTGAGAATAGTGAATTAATCTCTATATCTTTTAGTGATCTACAAACAAAAATATTCATATTTTCGTATTATTTTCAGTTTGAATTAAAGGCTTTTTGAAAATTTAATAGATAATATTGATCTCTTTCATATTATGTTCAATTCTGAAACCAAACTGAATTATTGTTGAACAAACTTGCCCAGTTAAACTCATTTTATTGATTATTATAATAATAGTAATATATTAATCATATAATGAACTAATAGGAGTAAGCAAAGAAATATGGCTTATGGCAAAATGTTAAGTCGGGAACTTATTTAGGCGGAATGGTAACAGGTAAAGGCAGTGTTTTAACTAAGTCTAGATTGGCAATTTATGGTTTCTCTTCGATTGGAACAGTTGCTGGAAGTTTGCTGTATCCACTTATGGAAGGGTAGCAGCAGGATGTGCATTTGCTATAGCTTAGGGAGTAGGGGAATAGGAGTTATTGCTTTACTAGCTTTTGAAGGAGGATATGTTGCTTAAAAACATCTAGATATAAATGAACATTTATTTGTAAGTTTGAACAATTTTTTATAAGATTATATGTTATGTTAGGTATAAATTGCTAAACTTTATATTATTTGCGTTTGACAATAATTCGTTGTATATTTAATATTTAAGTTATAAATGAATCTTAATTAATGAACAGCTGCAAAGATAATTTATTATTCAGGAAATTATGTCTTTGCATAAAAAATTCTATTTAAGAGAAATTACTTAAACATTGAAATTATATTTCCATATTTAATGAAATAGAATAGAATAATTAAGAAAGTTGAAGTACTATTGCAAATGCAATTTAATATTTATTAGAAGTCAAATAGATGGTTGTTTTTAATTAATGAATAACATTCTTAAGGAAAAACTTAGGAATTTCATAAGAATAAGAGTGAGTATCATCCTTTTGCTAATTCAAATAAAGTTAAAAGGTTAGAATCACTCAATATTAGATGGAATTTTGTCTCTTATGTATTTAATAATATTTAAGATTAATTAAGTAAACATAGACTATCAAAAGATAGAGTAACTGAAGGCAAGATTTCTATCAGTAATCTAGGTTAAAAATCAAAATATTGTAATATGATTTGTTTAACACATAATGTTACACTATCAGCAACAGGAAAATGATTTCCCATTATAATCCTTCAAGATTTAAAATGAAGATAAAATTCATTCATTTAAACTAGCTTTAACTCCTAACAGCTAAGAAGAGCAATAGAAGAATTTTTTCTCAACTCTTTTTTAACTAAAGCTATTTCTCTAATTTTATGTCATTTTCTTTATCCTTTGGAATGCGAAAAAATCTTCTAACACTTCTTTTTTTGCCTTAAGTTATATCAAGAGATTTGATTTTCCTAGTTTATATAATTAATCTACTCCATCTACTCCGAAGTGAATTGTTTCATCTCAAATTTTTAAGGGCTATATTTCTTAAATATATCTGAATCAGGGTTGATTGATTTTAAAACATTAACTGCCCACTATTTATCAGGTTAATGTTTTTCATCTATGCCCAACTTTGATTTTAGTTCAATTTGACTTACATCAATTCAAATATCACATCTTATTTTTTCACTCTTCTCAAAAGTACACCAATTCTGACATCTTCTGTTTCTGGTACATAACATTCATCGAATAGCACCTTCAATAAATAGTTGATGTTATGATCGATGAAGTAATTTTAGGCAAATATTTACTTTAAATTAGAGACCAATATAAGCTGACTCAATGGAGGGAATCAGCTGATTAGCATCAACCCTAGTATTAAGAGTGGAACTTACTCAGCAATTTATTTATTCATAATGTTCAAATGCAAA;start=4763;subtype=MAC;support_ref=84;support_variant=2;type=CRYPTIC;
scaffold51_84_with_IES	MILORD	internal_eliminated_sequence	4763	4890	.	.	.	ID=MILORD.84.4763.4890;Name=MILORD.84.4763.4890;bounded_by_ta=TRUE;common_boundary=None;end=4890;ies_id=IESPGM.PTET51.1.84.4243;ies_left_dist=-520;ies_min_dist=520;ies_right_dist=-538;junction_seq=atgattaatacgacgTAgaatattataggatt;read_names=HWI-D00104:165:C29AHACXX:8:1103:19482:44403,HWI-D00104:165:C29AHACXX:8:2306:5829:72022;sequence=TACAGTTAACAATTATACTCTAATATTATTAATAATTTTGGATTTCAAAAATAAGAAATAATTTAAAAAATTGATGAATACTTCAATTATAATTTTAAATCGATTGACTTTTTCTTTTTCAAGAGTAA;start=4763;subtype=MAC;support_ref=84;support_variant=2;type=CRYPTIC;
scaffold51_84_with_IES	MILORD	internal_eliminated_sequence	4763	4887	.	.	.	ID=MILORD.84.4763.4887;Name=MILORD.84.4763.4887;bounded_by_ta=TRUE;common_boundary=None;end=4887;ies_id=IESPGM.PTET51.1.84.4243;ies_left_dist=-520;ies_min_dist=520;ies_right_dist=-535;junction_seq=atgattaatacgacgTAatagaatattatagg;read_names=HWI-D00104:165:C29AHACXX:8:2209:14535:76222;sequence=TACAGTTAACAATTATACTCTAATATTATTAATAATTTTGGATTTCAAAAATAAGAAATAATTTAAAAAATTGATGAATACTTCAATTATAATTTTAAATCGATTGACTTTTTCTTTTTCAAGAG;start=4763;subtype=MAC;support_ref=42;support_variant=1;type=CRYPTIC;
scaffold51_84_with_IES	MILORD	internal_eliminated_sequence	5822	7167	.	.	.	ID=MILORD.84.5822.7167;Name=MILORD.84.5822.7167;bounded_by_ta=TRUE;common_boundary=None;end=7167;ies_id=IESPGM.PTET51.1.84.4243;ies_left_dist=-1579;ies_min_dist=1579;ies_right_dist=-2815;junction_seq=atttaatatttaagtTAttttaactattttga;read_names=HWI-D00104:165:C29AHACXX:8:2204:11237:8861;sequence=TATAAATGAATCTTAATTAATGAACAGCTGCAAAGATAATTTATTATTCAGGAAATTATGTCTTTGCATAAAAAATTCTATTTAAGAGAAATTACTTAAACATTGAAATTATATTTCCATATTTAATGAAATAGAATAGAATAATTAAGAAAGTTGAAGTACTATTGCAAATGCAATTTAATATTTATTAGAAGTCAAATAGATGGTTGTTTTTAATTAATGAATAACATTCTTAAGGAAAAACTTAGGAATTTCATAAGAATAAGAGTGAGTATCATCCTTTTGCTAATTCAAATAAAGTTAAAAGGTTAGAATCACTCAATATTAGATGGAATTTTGTCTCTTATGTATTTAATAATATTTAAGATTAATTAAGTAAACATAGACTATCAAAAGATAGAGTAACTGAAGGCAAGATTTCTATCAGTAATCTAGGTTAAAAATCAAAATATTGTAATATGATTTGTTTAACACATAATGTTACACTATCAGCAACAGGAAAATGATTTCCCATTATAATCCTTCAAGATTTAAAATGAAGATAAAATTCATTCATTTAAACTAGCTTTAACTCCTAACAGCTAAGAAGAGCAATAGAAGAATTTTTTCTCAACTCTTTTTTAACTAAAGCTATTTCTCTAATTTTATGTCATTTTCTTTATCCTTTGGAATGCGAAAAAATCTTCTAACACTTCTTTTTTTGCCTTAAGTTATATCAAGAGATTTGATTTTCCTAGTTTATATAATTAATCTACTCCATCTACTCCGAAGTGAATTGTTTCATCTCAAATTTTTAAGGGCTATATTTCTTAAATATATCTGAATCAGGGTTGATTGATTTTAAAACATTAACTGCCCACTATTTATCAGGTTAATGTTTTTCATCTATGCCCAACTTTGATTTTAGTTCAATTTGACTTACATCAATTCAAATATCACATCTTATTTTTTCACTCTTCTCAAAAGTACACCAATTCTGACATCTTCTGTTTCTGGTACATAACATTCATCGAATAGCACCTTCAATAAATAGTTGATGTTATGATCGATGAAGTAATTTTAGGCAAATATTTACTTTAAATTAGAGACCAATATAAGCTGACTCAATGGAGGGAATCAGCTGATTAGCATCAACCCTAGTATTAAGAGTGGAACTTACTCAGCAATTTATTTATTCATAATGTTCAAATGCAAATAGTATGATTTTTCATAAATAGATGTATTTAGTAAAATTTCAAAAGCAATCCTTGTTTAAAATATGACTTGCATTTTTTTATGTTTTTATTAATTGAATAACTCTCCAAGATATGGGTTTATAACATTAATGTTCTATCAGAAAAATTTTA;start=5822;subtype=MAC;support_ref=85;support_variant=1;type=CRYPTIC;
scaffold51_84_with_IES	MILORD	internal_eliminated_sequence	5931	7165	.	.	.	ID=MILORD.84.5931.7165;Name=MILORD.84.5931.7165;bounded_by_ta=TRUE;common_boundary=None;end=7165;ies_id=IESPGM.PTET51.1.84.4243;ies_left_dist=-1688;ies_min_dist=1688;ies_right_dist=-2813;junction_seq=cttaaacattgaaatTAtattttaactatttt;read_names=HWI-D00104:165:C29AHACXX:8:2101:9946:33208,HWI-D00104:165:C29AHACXX:8:1204:12102:31419;sequence=TATATTTCCATATTTAATGAAATAGAATAGAATAATTAAGAAAGTTGAAGTACTATTGCAAATGCAATTTAATATTTATTAGAAGTCAAATAGATGGTTGTTTTTAATTAATGAATAACATTCTTAAGGAAAAACTTAGGAATTTCATAAGAATAAGAGTGAGTATCATCCTTTTGCTAATTCAAATAAAGTTAAAAGGTTAGAATCACTCAATATTAGATGGAATTTTGTCTCTTATGTATTTAATAATATTTAAGATTAATTAAGTAAACATAGACTATCAAAAGATAGAGTAACTGAAGGCAAGATTTCTATCAGTAATCTAGGTTAAAAATCAAAATATTGTAATATGATTTGTTTAACACATAATGTTACACTATCAGCAACAGGAAAATGATTTCCCATTATAATCCTTCAAGATTTAAAATGAAGATAAAATTCATTCATTTAAACTAGCTTTAACTCCTAACAGCTAAGAAGAGCAATAGAAGAATTTTTTCTCAACTCTTTTTTAACTAAAGCTATTTCTCTAATTTTATGTCATTTTCTTTATCCTTTGGAATGCGAAAAAATCTTCTAACACTTCTTTTTTTGCCTTAAGTTATATCAAGAGATTTGATTTTCCTAGTTTATATAATTAATCTACTCCATCTACTCCGAAGTGAATTGTTTCATCTCAAATTTTTAAGGGCTATATTTCTTAAATATATCTGAATCAGGGTTGATTGATTTTAAAACATTAACTGCCCACTATTTATCAGGTTAATGTTTTTCATCTATGCCCAACTTTGATTTTAGTTCAATTTGACTTACATCAATTCAAATATCACATCTTATTTTTTCACTCTTCTCAAAAGTACACCAATTCTGACATCTTCTGTTTCTGGTACATAACATTCATCGAATAGCACCTTCAATAAATAGTTGATGTTATGATCGATGAAGTAATTTTAGGCAAATATTTACTTTAAATTAGAGACCAATATAAGCTGACTCAATGGAGGGAATCAGCTGATTAGCATCAACCCTAGTATTAAGAGTGGAACTTACTCAGCAATTTATTTATTCATAATGTTCAAATGCAAATAGTATGATTTTTCATAAATAGATGTATTTAGTAAAATTTCAAAAGCAATCCTTGTTTAAAATATGACTTGCATTTTTTTATGTTTTTATTAATTGAATAACTCTCCAAGATATGGGTTTATAACATTAATGTTCTATCAGAAAAATTT;start=5931;subtype=MAC;support_ref=77;support_variant=2;type=CRYPTIC;
scaffold51_84_with_IES	MILORD	internal_eliminated_sequence	5933	7078	.	.	.	ID=MILORD.84.5933.7078;Name=MILORD.84.5933.7078;bounded_by_ta=TRUE;common_boundary=None;end=7078;ies_id=IESPGM.PTET51.1.84.4243;ies_left_dist=-1690;ies_min_dist=1690;ies_right_dist=-2726;junction_seq=taaacattgaaattaTAtgacttgcatttttt;read_names=HWI-D00104:165:C29AHACXX:8:1101:16121:80073;sequence=TATTTCCATATTTAATGAAATAGAATAGAATAATTAAGAAAGTTGAAGTACTATTGCAAATGCAATTTAATATTTATTAGAAGTCAAATAGATGGTTGTTTTTAATTAATGAATAACATTCTTAAGGAAAAACTTAGGAATTTCATAAGAATAAGAGTGAGTATCATCCTTTTGCTAATTCAAATAAAGTTAAAAGGTTAGAATCACTCAATATTAGATGGAATTTTGTCTCTTATGTATTTAATAATATTTAAGATTAATTAAGTAAACATAGACTATCAAAAGATAGAGTAACTGAAGGCAAGATTTCTATCAGTAATCTAGGTTAAAAATCAAAATATTGTAATATGATTTGTTTAACACATAATGTTACACTATCAGCAACAGGAAAATGATTTCCCATTATAATCCTTCAAGATTTAAAATGAAGATAAAATTCATTCATTTAAACTAGCTTTAACTCCTAACAGCTAAGAAGAGCAATAGAAGAATTTTTTCTCAACTCTTTTTTAACTAAAGCTATTTCTCTAATTTTATGTCATTTTCTTTATCCTTTGGAATGCGAAAAAATCTTCTAACACTTCTTTTTTTGCCTTAAGTTATATCAAGAGATTTGATTTTCCTAGTTTATATAATTAATCTACTCCATCTACTCCGAAGTGAATTGTTTCATCTCAAATTTTTAAGGGCTATATTTCTTAAATATATCTGAATCAGGGTTGATTGATTTTAAAACATTAACTGCCCACTATTTATCAGGTTAATGTTTTTCATCTATGCCCAACTTTGATTTTAGTTCAATTTGACTTACATCAATTCAAATATCACATCTTATTTTTTCACTCTTCTCAAAAGTACACCAATTCTGACATCTTCTGTTTCTGGTACATAACATTCATCGAATAGCACCTTCAATAAATAGTTGATGTTATGATCGATGAAGTAATTTTAGGCAAATATTTACTTTAAATTAGAGACCAATATAAGCTGACTCAATGGAGGGAATCAGCTGATTAGCATCAACCCTAGTATTAAGAGTGGAACTTACTCAGCAATTTATTTATTCATAATGTTCAAATGCAAATAGTATGATTTTTCATAAATAGATGTATTTAGTAAAATTTCAAAAGCAATCCTTGTTTAAAA;start=5933;subtype=MAC;support_ref=78;support_variant=1;type=CRYPTIC;
scaffold51_84_with_IES	MILORD	internal_eliminated_sequence	10732	10777	.	.	.	ID=MILORD.84.10732.10777;Name=MILORD.84.10732.10777;bounded_by_ta=TRUE;common_boundary=None;end=10777;ies_id=IESPGM.PTET51.1.84.11961;ies_left_dist=1339;ies_min_dist=1339;ies_right_dist=1408;junction_seq=attaagaaatatataTAgtaggattatgttga;read_names=HWI-D00104:165:C29AHACXX:8:1202:18830:31676;sequence=TATGATTAAATTAATCAATTATGATTTGTTCAGTCTACTTGGTCAA;start=10732;subtype=MAC;support_ref=80;support_variant=1;type=CRYPTIC;
scaffold51_84_with_IES	MILORD	internal_eliminated_sequence	12071	12185	.	.	.	ID=MILORD.84.12071.12185;Name=MILORD.84.12071.12185;bounded_by_ta=TRUE;common_boundary=Both;end=12185;ies_id=IESPGM.PTET51.1.84.11961;ies_left_dist=0;ies_min_dist=0;ies_right_dist=0;junction_seq=ctattgttaacaggcTAacatcaaaggtgcca;read_names=HWI-D00104:165:C29AHACXX:8:1306:9075:2916,HWI-D00104:165:C29AHACXX:8:2301:8199:80241,HWI-D00104:165:C29AHACXX:8:2305:12948:44865,HWI-D00104:165:C29AHACXX:8:2302:9870:32974,HWI-D00104:165:C29AHACXX:8:1107:11039:79751,HWI-D00104:165:C29AHACXX:8:1202:17110:41773,HWI-D00104:165:C29AHACXX:8:1204:4659:10970,HWI-D00104:165:C29AHACXX:8:1106:6438:3953,HWI-D00104:165:C29AHACXX:8:2209:10329:14311,HWI-D00104:165:C29AHACXX:8:1202:4499:61677;sequence=TACAGTATAAAACAGTTATATTATTTCAGTAATCATCAAATAAAGATTTTGATATTCATAAAAAGTATAAACTCAAAACTATTTAAAAATTTCTTAAATGTTCAGACTTCAATGG;start=12071;subtype=IES;support_ref=114;support_variant=10;type=IES;
scaffold51_84_with_IES	MILORD	internal_eliminated_sequence	18359	18504	.	.	.	ID=MILORD.84.18359.18504;Name=MILORD.84.18359.18504;bounded_by_ta=TRUE;common_boundary=Both;end=18504;ies_id=IESPGM.PTET51.1.84.18134;ies_left_dist=0;ies_min_dist=0;ies_right_dist=0;junction_seq=atagattcaatctgaTAtcataaaatatctag;read_names=HWI-D00104:165:C29AHACXX:8:1108:7878:78542,HWI-D00104:165:C29AHACXX:8:2304:20681:34808,HWI-D00104:165:C29AHACXX:8:1304:9881:56389,HWI-D00104:165:C29AHACXX:8:1306:17527:16798,HWI-D00104:165:C29AHACXX:8:1108:19682:44625,HWI-D00104:165:C29AHACXX:8:2201:5828:16570,HWI-D00104:165:C29AHACXX:8:2201:6922:16019,HWI-D00104:165:C29AHACXX:8:2304:5724:99526,HWI-D00104:165:C29AHACXX:8:2204:9263:29528,HWI-D00104:165:C29AHACXX:8:1302:14369:98761,HWI-D00104:165:C29AHACXX:8:1102:4073:97837,HWI-D00104:165:C29AHACXX:8:1201:11339:67169,HWI-D00104:165:C29AHACXX:8:2201:14115:54292,HWI-D00104:165:C29AHACXX:8:2201:12852:77165,HWI-D00104:165:C29AHACXX:8:2302:2671:48540,HWI-D00104:165:C29AHACXX:8:2303:6173:48234,HWI-D00104:165:C29AHACXX:8:1302:11572:35232,HWI-D00104:165:C29AHACXX:8:2105:18509:17209,HWI-D00104:165:C29AHACXX:8:1204:7105:97341,HWI-D00104:165:C29AHACXX:8:2206:10050:33219,HWI-D00104:165:C29AHACXX:8:2304:20103:27724,HWI-D00104:165:C29AHACXX:8:1102:17023:65618,HWI-D00104:165:C29AHACXX:8:1205:5638:78871,HWI-D00104:165:C29AHACXX:8:1204:3948:30317,HWI-D00104:165:C29AHACXX:8:2102:10626:47349,HWI-D00104:165:C29AHACXX:8:2105:5623:73952,HWI-D00104:165:C29AHACXX:8:2301:7714:17152,HWI-D00104:165:C29AHACXX:8:1302:3342:86172,HWI-D00104:165:C29AHACXX:8:1202:13775:3581,HWI-D00104:165:C29AHACXX:8:1307:6831:41502,HWI-D00104:165:C29AHACXX:8:2104:15334:10981,HWI-D00104:165:C29AHACXX:8:2102:20889:24446,HWI-D00104:165:C29AHACXX:8:2302:5150:41815;sequence=TATAGAAAGGCTAATAAAATTTATAATATTTTCAATTATTTAGATTGATCTTATATTTATTTGGAAATACTAATTATATTTTATAAATAACAAATTATTTGACTGAAAATTCCACAAAAAGCTTTTATTATTCAATTATTCTACTG;start=18359;subtype=IES;support_ref=2;support_variant=33;type=IES;
scaffold51_84_with_IES	MILORD	internal_eliminated_sequence	20097	20189	.	.	.	ID=MILORD.84.20097.20189;Name=MILORD.84.20097.20189;bounded_by_ta=TRUE;common_boundary=Both;end=20189;ies_id=IESPGM.PTET51.1.84.19726;ies_left_dist=0;ies_min_dist=0;ies_right_dist=0;junction_seq=gtacatacttcatgaTAtcgattttgatgcaa;read_names=HWI-D00104:165:C29AHACXX:8:1107:7481:26293,HWI-D00104:165:C29AHACXX:8:2303:5273:86130,HWI-D00104:165:C29AHACXX:8:1108:6870:8530,HWI-D00104:165:C29AHACXX:8:1105:6054:83093,HWI-D00104:165:C29AHACXX:8:1206:8927:49324,HWI-D00104:165:C29AHACXX:8:2204:9332:78240,HWI-D00104:165:C29AHACXX:8:2207:5397:10990,HWI-D00104:165:C29AHACXX:8:2103:14410:88077,HWI-D00104:165:C29AHACXX:8:1101:9502:63991,HWI-D00104:165:C29AHACXX:8:2207:16063:9572,HWI-D00104:165:C29AHACXX:8:1107:7507:75374,HWI-D00104:165:C29AHACXX:8:2207:15099:16447,HWI-D00104:165:C29AHACXX:8:1206:6395:88248,HWI-D00104:165:C29AHACXX:8:1305:3848:44549,HWI-D00104:165:C29AHACXX:8:1104:20689:57670,HWI-D00104:165:C29AHACXX:8:2307:14544:35605,HWI-D00104:165:C29AHACXX:8:1103:20487:65724,HWI-D00104:165:C29AHACXX:8:1101:17395:73593,HWI-D00104:165:C29AHACXX:8:2308:10693:27559,HWI-D00104:165:C29AHACXX:8:1206:5752:29512,HWI-D00104:165:C29AHACXX:8:1203:7122:20206,HWI-D00104:165:C29AHACXX:8:1305:9763:12789,HWI-D00104:165:C29AHACXX:8:1203:19948:94286,HWI-D00104:165:C29AHACXX:8:1201:4598:98440,HWI-D00104:165:C29AHACXX:8:1104:3442:85154,HWI-D00104:165:C29AHACXX:8:2101:8623:3908,HWI-D00104:165:C29AHACXX:8:1101:9563:48732,HWI-D00104:165:C29AHACXX:8:2206:3400:68311,HWI-D00104:165:C29AHACXX:8:1305:8641:50143,HWI-D00104:165:C29AHACXX:8:1302:17072:77400,HWI-D00104:165:C29AHACXX:8:2205:12701:50926,HWI-D00104:165:C29AHACXX:8:1302:9521:75093,HWI-D00104:165:C29AHACXX:8:2303:7384:80824,HWI-D00104:165:C29AHACXX:8:1309:16089:3090,HWI-D00104:165:C29AHACXX:8:1102:6940:36233,HWI-D00104:165:C29AHACXX:8:1301:9117:10227,HWI-D00104:165:C29AHACXX:8:2204:2632:65356,HWI-D00104:165:C29AHACXX:8:2205:13226:44394,HWI-D00104:165:C29AHACXX:8:2202:16531:24074,HWI-D00104:165:C29AHACXX:8:1306:1150:10156,HWI-D00104:165:C29AHACXX:8:1107:17140:78861,HWI-D00104:165:C29AHACXX:8:2209:17304:92028,HWI-D00104:165:C29AHACXX:8:1102:15805:90543,HWI-D00104:165:C29AHACXX:8:2301:18140:36614,HWI-D00104:165:C29AHACXX:8:1302:15825:32198,HWI-D00104:165:C29AHACXX:8:1202:6461:58095,HWI-D00104:165:C29AHACXX:8:1305:5414:11630,HWI-D00104:165:C29AHACXX:8:1302:9990:86068,HWI-D00104:165:C29AHACXX:8:1107:10873:85035,HWI-D00104:165:C29AHACXX:8:2108:13043:80107,HWI-D00104:165:C29AHACXX:8:2304:17792:56939,HWI-D00104:165:C29AHACXX:8:1302:14054:14048,HWI-D00104:165:C29AHACXX:8:1204:12964:26406,HWI-D00104:165:C29AHACXX:8:2308:12894:22472,HWI-D00104:165:C29AHACXX:8:2305:12330:62088,HWI-D00104:165:C29AHACXX:8:2304:16207:91384,HWI-D00104:165:C29AHACXX:8:1108:5487:77835,HWI-D00104:165:C29AHACXX:8:1104:6445:56277,HWI-D00104:165:C29AHACXX:8:2304:10699:9799,HWI-D00104:165:C29AHACXX:8:1303:5334:99093,HWI-D00104:165:C29AHACXX:8:1304:15836:34238,HWI-D00104:165:C29AHACXX:8:2202:19807:73330,HWI-D00104:165:C29AHACXX:8:1204:2937:15233,HWI-D00104:165:C29AHACXX:8:1105:10876:23678,HWI-D00104:165:C29AHACXX:8:2303:11344:76995,HWI-D00104:165:C29AHACXX:8:2207:3882:52705,HWI-D00104:165:C29AHACXX:8:1309:3574:54873,HWI-D00104:165:C29AHACXX:8:2101:13207:57073,HWI-D00104:165:C29AHACXX:8:2305:4126:47070,HWI-D00104:165:C29AHACXX:8:1104:16168:16956,HWI-D00104:165:C29AHACXX:8:2209:14981:44274,HWI-D00104:165:C29AHACXX:8:1304:11061:27960,HWI-D00104:165:C29AHACXX:8:1205:19500:67140,HWI-D00104:165:C29AHACXX:8:2205:16802:42256,HWI-D00104:165:C29AHACXX:8:2201:15667:46404,HWI-D00104:165:C29AHACXX:8:2206:18039:71905,HWI-D00104:165:C29AHACXX:8:2206:3051:80575,HWI-D00104:165:C29AHACXX:8:1106:10728:80649;sequence=TACAGAGAAGAATGCAAACTTTAAATTTTCCTTCAGTTTAGCTAAGTTTGGAATACAAATAAAAAATTGAAAAAAGCCTTTTGAAATTTGGTA;start=20097;subtype=IES;support_ref=4;support_variant=78;type=IES;
scaffold51_84_with_IES	MILORD	internal_eliminated_sequence	21346	21390	.	.	.	ID=MILORD.84.21346.21390;Name=MILORD.84.21346.21390;bounded_by_ta=TRUE;common_boundary=Both;end=21390;ies_id=IESPGM.PTET51.1.84.20882;ies_left_dist=0;ies_min_dist=0;ies_right_dist=0;junction_seq=attggaagaagttaaTAttcatgtttatatta;read_names=HWI-D00104:165:C29AHACXX:8:2209:15434:5533,HWI-D00104:165:C29AHACXX:8:1104:1111:51167,HWI-D00104:165:C29AHACXX:8:2205:11103:47919,HWI-D00104:165:C29AHACXX:8:1203:12952:21879,HWI-D00104:165:C29AHACXX:8:2303:13419:35866,HWI-D00104:165:C29AHACXX:8:1104:16362:23946,HWI-D00104:165:C29AHACXX:8:2205:12113:22112,HWI-D00104:165:C29AHACXX:8:2302:5684:12197,HWI-D00104:165:C29AHACXX:8:2304:2717:57027,HWI-D00104:165:C29AHACXX:8:2204:7521:36330;sequence=TACAGTTATATTAAAATAAATTATATAAATATGGACAAATCACTG;start=21346;subtype=IES;support_ref=6;support_variant=10;type=IES;
scaffold51_84_with_IES	MILORD	internal_eliminated_sequence	22116	22145	.	.	.	ID=MILORD.84.22116.22145;Name=MILORD.84.22116.22145;bounded_by_ta=TRUE;common_boundary=Both;end=22145;ies_id=IESPGM.PTET51.1.84.21607;ies_left_dist=0;ies_min_dist=0;ies_right_dist=0;junction_seq=atgtaaagaacgatcTAaatcctaaatgagtt;read_names=HWI-D00104:165:C29AHACXX:8:1105:11007:50788,HWI-D00104:165:C29AHACXX:8:1303:12372:10417,HWI-D00104:165:C29AHACXX:8:1304:19831:85409,HWI-D00104:165:C29AHACXX:8:1304:1509:48692,HWI-D00104:165:C29AHACXX:8:1105:7190:12111,HWI-D00104:165:C29AHACXX:8:1305:4704:27854,HWI-D00104:165:C29AHACXX:8:1106:16683:49574,HWI-D00104:165:C29AHACXX:8:1309:14425:3619,HWI-D00104:165:C29AHACXX:8:1307:6561:26254,HWI-D00104:165:C29AHACXX:8:1104:3688:50457,HWI-D00104:165:C29AHACXX:8:2102:11428:39553,HWI-D00104:165:C29AHACXX:8:2302:2633:46672,HWI-D00104:165:C29AHACXX:8:1107:2259:90231,HWI-D00104:165:C29AHACXX:8:1203:2141:75503,HWI-D00104:165:C29AHACXX:8:1306:18139:85616,HWI-D00104:165:C29AHACXX:8:2104:17922:75145,HWI-D00104:165:C29AHACXX:8:2306:17313:99177,HWI-D00104:165:C29AHACXX:8:1105:5275:60274,HWI-D00104:165:C29AHACXX:8:1108:3282:32571,HWI-D00104:165:C29AHACXX:8:1206:19380:83492,HWI-D00104:165:C29AHACXX:8:1106:16529:5967,HWI-D00104:165:C29AHACXX:8:2203:1557:4018,HWI-D00104:165:C29AHACXX:8:1204:8531:50733,HWI-D00104:165:C29AHACXX:8:2308:16604:6856,HWI-D00104:165:C29AHACXX:8:2206:14204:98552,HWI-D00104:165:C29AHACXX:8:1103:9843:33975,HWI-D00104:165:C29AHACXX:8:2204:4450:67704;sequence=TATAATTAAATAAATATATTTATGTAACTA;start=22116;subtype=IES;support_ref=6;support_variant=27;type=IES;
scaffold51_84_with_IES	MILORD	internal_eliminated_sequence	25318	25346	.	.	.	ID=MILORD.84.25318.25346;Name=MILORD.84.25318.25346;bounded_by_ta=TRUE;common_boundary=Both;end=25346;ies_id=IESPGM.PTET51.1.84.24779;ies_left_dist=0;ies_min_dist=0;ies_right_dist=0;junction_seq=gttatatataatcaaTActttagagccttcaa;read_names=HWI-D00104:165:C29AHACXX:8:2304:3022:24847,HWI-D00104:165:C29AHACXX:8:2303:2492:55380,HWI-D00104:165:C29AHACXX:8:2305:17014:41492,HWI-D00104:165:C29AHACXX:8:1205:9463:79451,HWI-D00104:165:C29AHACXX:8:2201:8537:86351,HWI-D00104:165:C29AHACXX:8:1204:19088:36876,HWI-D00104:165:C29AHACXX:8:1107:15370:42218,HWI-D00104:165:C29AHACXX:8:2105:20423:25029,HWI-D00104:165:C29AHACXX:8:2301:10091:37659,HWI-D00104:165:C29AHACXX:8:2203:5850:80557,HWI-D00104:165:C29AHACXX:8:1306:12982:10778,HWI-D00104:165:C29AHACXX:8:1205:4175:43044,HWI-D00104:165:C29AHACXX:8:1106:3796:70718,HWI-D00104:165:C29AHACXX:8:2101:8057:15306,HWI-D00104:165:C29AHACXX:8:1306:9476:51131,HWI-D00104:165:C29AHACXX:8:2301:1680:71009,HWI-D00104:165:C29AHACXX:8:2301:4505:57450,HWI-D00104:165:C29AHACXX:8:1304:19767:80616,HWI-D00104:165:C29AHACXX:8:1307:11460:80799,HWI-D00104:165:C29AHACXX:8:2204:17918:51361,HWI-D00104:165:C29AHACXX:8:1204:11916:14084,HWI-D00104:165:C29AHACXX:8:2201:18254:69760,HWI-D00104:165:C29AHACXX:8:2203:3958:36827,HWI-D00104:165:C29AHACXX:8:1102:16983:74160,HWI-D00104:165:C29AHACXX:8:1202:17746:23882,HWI-D00104:165:C29AHACXX:8:1202:20513:81474,HWI-D00104:165:C29AHACXX:8:1105:18842:79832,HWI-D00104:165:C29AHACXX:8:2207:11991:53867;sequence=TATAGTAAGCGAGAACGACAATTTGATTA;start=25318;subtype=IES;support_ref=6;support_variant=28;type=IES;
scaffold51_84_with_IES	MILORD	internal_eliminated_sequence	25428	25503	.	.	.	ID=MILORD.84.25428.25503;Name=MILORD.84.25428.25503;bounded_by_ta=TRUE;common_boundary=Both;end=25503;ies_id=IESPGM.PTET51.1.84.24860;ies_left_dist=0;ies_min_dist=0;ies_right_dist=0;junction_seq=gtttttgaatggaacTAtcataggcctcgacc;read_names=HWI-D00104:165:C29AHACXX:8:2104:8362:79828,HWI-D00104:165:C29AHACXX:8:2105:12249:73992,HWI-D00104:165:C29AHACXX:8:2201:15325:19245,HWI-D00104:165:C29AHACXX:8:2303:7249:43382,HWI-D00104:165:C29AHACXX:8:2303:15844:7337,HWI-D00104:165:C29AHACXX:8:1204:2668:92615,HWI-D00104:165:C29AHACXX:8:1108:1675:14476,HWI-D00104:165:C29AHACXX:8:1102:17011:87236,HWI-D00104:165:C29AHACXX:8:2307:13718:46327,HWI-D00104:165:C29AHACXX:8:1103:3413:23712,HWI-D00104:165:C29AHACXX:8:2301:19101:17662,HWI-D00104:165:C29AHACXX:8:1104:18491:97921,HWI-D00104:165:C29AHACXX:8:1204:11502:5619,HWI-D00104:165:C29AHACXX:8:1201:4530:82676,HWI-D00104:165:C29AHACXX:8:1305:2509:83334,HWI-D00104:165:C29AHACXX:8:2102:3622:24330;sequence=TATAATCGAAATGTTAAATGATTTTATGTGAATTAAGAAAAGTAAAGGATTTTCCAAAAGATTTTGATTTCTACTT;start=25428;subtype=IES;support_ref=0;support_variant=16;type=IES;
scaffold51_84_with_IES	MILORD	internal_eliminated_sequence	26525	26600	.	.	.	ID=MILORD.84.26525.26600;Name=MILORD.84.26525.26600;bounded_by_ta=TRUE;common_boundary=Both;end=26600;ies_id=IESPGM.PTET51.1.84.25881;ies_left_dist=0;ies_min_dist=0;ies_right_dist=0;junction_seq=aactttacattttccTAtaatttgttaaatta;read_names=HWI-D00104:165:C29AHACXX:8:1103:12990:46935,HWI-D00104:165:C29AHACXX:8:2108:12915:97280,HWI-D00104:165:C29AHACXX:8:1202:6255:67194,HWI-D00104:165:C29AHACXX:8:1202:17034:83271,HWI-D00104:165:C29AHACXX:8:1104:17590:92096,HWI-D00104:165:C29AHACXX:8:2204:13962:32564,HWI-D00104:165:C29AHACXX:8:1202:12454:84038,HWI-D00104:165:C29AHACXX:8:2203:6064:66074,HWI-D00104:165:C29AHACXX:8:2201:15247:36345,HWI-D00104:165:C29AHACXX:8:1108:18780:90937,HWI-D00104:165:C29AHACXX:8:2207:2709:92660,HWI-D00104:165:C29AHACXX:8:1101:17566:33222,HWI-D00104:165:C29AHACXX:8:2105:18508:49903,HWI-D00104:165:C29AHACXX:8:1206:10980:88741,HWI-D00104:165:C29AHACXX:8:1302:11667:26677,HWI-D00104:165:C29AHACXX:8:1307:15111:24016,HWI-D00104:165:C29AHACXX:8:2103:13438:37659,HWI-D00104:165:C29AHACXX:8:1103:2560:36657,HWI-D00104:165:C29AHACXX:8:2202:19151:67725,HWI-D00104:165:C29AHACXX:8:1309:7677:3794,HWI-D00104:165:C29AHACXX:8:2102:13555:55180,HWI-D00104:165:C29AHACXX:8:2103:10498:82464,HWI-D00104:165:C29AHACXX:8:1203:2331:11581,HWI-D00104:165:C29AHACXX:8:1202:15256:27851,HWI-D00104:165:C29AHACXX:8:2101:8886:49509,HWI-D00104:165:C29AHACXX:8:2201:2254:74591,HWI-D00104:165:C29AHACXX:8:1102:10330:87939,HWI-D00104:165:C29AHACXX:8:1205:18525:46968,HWI-D00104:165:C29AHACXX:8:1105:14559:18698,HWI-D00104:165:C29AHACXX:8:2301:10438:11006,HWI-D00104:165:C29AHACXX:8:1301:4646:19860,HWI-D00104:165:C29AHACXX:8:1202:9474:64178,HWI-D00104:165:C29AHACXX:8:1204:2634:48400,HWI-D00104:165:C29AHACXX:8:2206:14523:41644,HWI-D00104:165:C29AHACXX:8:2301:4082:89958,HWI-D00104:165:C29AHACXX:8:2205:6041:38992,HWI-D00104:165:C29AHACXX:8:2201:6789:91218,HWI-D00104:165:C29AHACXX:8:1205:11621:23271,HWI-D00104:165:C29AHACXX:8:2304:3077:66732,HWI-D00104:165:C29AHACXX:8:2209:4210:26284,HWI-D00104:165:C29AHACXX:8:1107:10535:40218,HWI-D00104:165:C29AHACXX:8:2308:19447:99033;sequence=TAAGGCTAATTATTTGTAAATTTTAATTATTGTTTTATAGAAGTAAGAAAGGAAGAAAATATTAACAATTTAATTG;start=26525;subtype=IES;support_ref=2;support_variant=42;type=IES;
scaffold51_84_with_IES	MILORD	internal_eliminated_sequence	28272	28355	.	.	.	ID=MILORD.84.28272.28355;Name=MILORD.84.28272.28355;bounded_by_ta=TRUE;common_boundary=Both;end=28355;ies_id=IESPGM.PTET51.1.84.27552;ies_left_dist=0;ies_min_dist=0;ies_right_dist=0;junction_seq=tataagaaatcatgaTAcctgctaaagtagca;read_names=HWI-D00104:165:C29AHACXX:8:1204:17440:5988,HWI-D00104:165:C29AHACXX:8:1205:17146:77544,HWI-D00104:165:C29AHACXX:8:2202:19650:94606,HWI-D00104:165:C29AHACXX:8:1305:20127:92646,HWI-D00104:165:C29AHACXX:8:1103:16462:46708,HWI-D00104:165:C29AHACXX:8:1105:13748:14286,HWI-D00104:165:C29AHACXX:8:2103:4877:93804,HWI-D00104:165:C29AHACXX:8:2101:10482:100597,HWI-D00104:165:C29AHACXX:8:1303:3745:64180,HWI-D00104:165:C29AHACXX:8:1107:15770:51079,HWI-D00104:165:C29AHACXX:8:1305:4682:45433,HWI-D00104:165:C29AHACXX:8:1205:6529:41450,HWI-D00104:165:C29AHACXX:8:2302:17127:69916,HWI-D00104:165:C29AHACXX:8:2108:20152:69049,HWI-D00104:165:C29AHACXX:8:2205:17462:86015,HWI-D00104:165:C29AHACXX:8:2308:2937:54453,HWI-D00104:165:C29AHACXX:8:2303:2044:96634,HWI-D00104:165:C29AHACXX:8:1203:19025:35528,HWI-D00104:165:C29AHACXX:8:1303:5658:72013,HWI-D00104:165:C29AHACXX:8:2301:2269:69565,HWI-D00104:165:C29AHACXX:8:2102:17345:63329,HWI-D00104:165:C29AHACXX:8:1201:18693:37288,HWI-D00104:165:C29AHACXX:8:1202:15892:35547,HWI-D00104:165:C29AHACXX:8:2305:1400:97726,HWI-D00104:165:C29AHACXX:8:1204:4089:52040,HWI-D00104:165:C29AHACXX:8:2201:19202:74348,HWI-D00104:165:C29AHACXX:8:2102:7070:39867,HWI-D00104:165:C29AHACXX:8:2204:11999:7733,HWI-D00104:165:C29AHACXX:8:2103:16377:14245,HWI-D00104:165:C29AHACXX:8:2308:2033:49851,HWI-D00104:165:C29AHACXX:8:2302:14335:30143,HWI-D00104:165:C29AHACXX:8:2202:14210:81422,HWI-D00104:165:C29AHACXX:8:1106:19421:86871,HWI-D00104:165:C29AHACXX:8:1107:15473:16085,HWI-D00104:165:C29AHACXX:8:1302:13197:46278,HWI-D00104:165:C29AHACXX:8:2205:13435:79076,HWI-D00104:165:C29AHACXX:8:2201:18840:51445,HWI-D00104:165:C29AHACXX:8:1201:8959:10132,HWI-D00104:165:C29AHACXX:8:2203:20095:88169,HWI-D00104:165:C29AHACXX:8:2207:4906:61464,HWI-D00104:165:C29AHACXX:8:2101:8926:66323;sequence=TATTGTTCAAATATATTATGATTATTATTATTATTATTATTATTATTATTATTATTATTATTATTATTATATTATTTATAACAA;start=28272;subtype=IES;support_ref=2;support_variant=41;type=IES;
scaffold51_84_with_IES	MILORD	internal_eliminated_sequence	28979	29025	.	.	.	ID=MILORD.84.28979.29025;Name=MILORD.84.28979.29025;bounded_by_ta=TRUE;common_boundary=Both;end=29025;ies_id=IESPGM.PTET51.1.84.28175;ies_left_dist=0;ies_min_dist=0;ies_right_dist=0;junction_seq=atttatgggttcttaTAaatcaaaaaatcata;read_names=HWI-D00104:165:C29AHACXX:8:1303:17954:35353,HWI-D00104:165:C29AHACXX:8:1302:11679:31356,HWI-D00104:165:C29AHACXX:8:2302:7126:76262,HWI-D00104:165:C29AHACXX:8:2303:4761:78121,HWI-D00104:165:C29AHACXX:8:1105:13631:51812,HWI-D00104:165:C29AHACXX:8:1205:17607:40606,HWI-D00104:165:C29AHACXX:8:1202:15540:64101,HWI-D00104:165:C29AHACXX:8:2203:19339:42800,HWI-D00104:165:C29AHACXX:8:1108:14209:57923,HWI-D00104:165:C29AHACXX:8:2104:7860:64116,HWI-D00104:165:C29AHACXX:8:1302:14618:89769,HWI-D00104:165:C29AHACXX:8:2201:15498:26447,HWI-D00104:165:C29AHACXX:8:2305:10704:40730,HWI-D00104:165:C29AHACXX:8:2204:15279:64385,HWI-D00104:165:C29AHACXX:8:1108:13576:4398,HWI-D00104:165:C29AHACXX:8:2304:2438:22284,HWI-D00104:165:C29AHACXX:8:2105:13355:38476,HWI-D00104:165:C29AHACXX:8:2103:7369:98374;sequence=TACAGATAATTCAGGATTAAGTTAATTACAGGTGTCTAGAATGACTG;start=28979;subtype=IES;support_ref=2;support_variant=18;type=IES;
scaffold51_84_with_IES	MILORD	internal_eliminated_sequence	29094	29147	.	.	.	ID=MILORD.84.29094.29147;Name=MILORD.84.29094.29147;bounded_by_ta=TRUE;common_boundary=Both;end=29147;ies_id=IESPGM.PTET51.1.84.28243;ies_left_dist=0;ies_min_dist=0;ies_right_dist=0;junction_seq=aacctgattacgtgaTAaaaacaagacaacct;read_names=HWI-D00104:165:C29AHACXX:8:1103:11830:65700,HWI-D00104:165:C29AHACXX:8:1303:3568:65473,HWI-D00104:165:C29AHACXX:8:2108:9766:84853,HWI-D00104:165:C29AHACXX:8:2103:13730:39550,HWI-D00104:165:C29AHACXX:8:1108:5732:64208,HWI-D00104:165:C29AHACXX:8:2302:3393:8126,HWI-D00104:165:C29AHACXX:8:1205:10201:29479,HWI-D00104:165:C29AHACXX:8:2105:6817:60373,HWI-D00104:165:C29AHACXX:8:1205:7022:45374,HWI-D00104:165:C29AHACXX:8:2307:14318:66659,HWI-D00104:165:C29AHACXX:8:1302:6938:17998,HWI-D00104:165:C29AHACXX:8:2105:4352:42973,HWI-D00104:165:C29AHACXX:8:2104:9822:50508,HWI-D00104:165:C29AHACXX:8:2302:16860:79540,HWI-D00104:165:C29AHACXX:8:2108:5622:36185,HWI-D00104:165:C29AHACXX:8:2108:14263:85705,HWI-D00104:165:C29AHACXX:8:2104:5886:68408,HWI-D00104:165:C29AHACXX:8:2103:7515:6504,HWI-D00104:165:C29AHACXX:8:1302:13514:75407,HWI-D00104:165:C29AHACXX:8:1106:16541:25760,HWI-D00104:165:C29AHACXX:8:2305:6440:66170,HWI-D00104:165:C29AHACXX:8:2209:8409:19339,HWI-D00104:165:C29AHACXX:8:2306:10692:40340,HWI-D00104:165:C29AHACXX:8:2203:14873:87920,HWI-D00104:165:C29AHACXX:8:2104:14794:16503,HWI-D00104:165:C29AHACXX:8:1102:19455:66644,HWI-D00104:165:C29AHACXX:8:2305:9839:74305,HWI-D00104:165:C29AHACXX:8:1204:7140:76821,HWI-D00104:165:C29AHACXX:8:1206:4111:68722,HWI-D00104:165:C29AHACXX:8:2303:7009:71902,HWI-D00104:165:C29AHACXX:8:1103:18509:12877,HWI-D00104:165:C29AHACXX:8:2306:15038:38168,HWI-D00104:165:C29AHACXX:8:1107:14873:55593,HWI-D00104:165:C29AHACXX:8:1101:14830:45471,HWI-D00104:165:C29AHACXX:8:1106:12659:87613,HWI-D00104:165:C29AHACXX:8:2209:13991:24667,HWI-D00104:165:C29AHACXX:8:2104:5520:27543,HWI-D00104:165:C29AHACXX:8:2201:12574:35959,HWI-D00104:165:C29AHACXX:8:1307:6333:14126,HWI-D00104:165:C29AHACXX:8:2304:15917:94280,HWI-D00104:165:C29AHACXX:8:1203:4109:85475;sequence=TACAGATTAAAATAAAAGTACTATTAAATTTAGAGTGAATATGAGAGTTGAGTG;start=29094;subtype=IES;support_ref=0;support_variant=41;type=IES;
scaffold51_84_with_IES	MILORD	internal_eliminated_sequence	33318	33363	.	.	.	ID=MILORD.84.33318.33363;Name=MILORD.84.33318.33363;bounded_by_ta=TRUE;common_boundary=Both;end=33363;ies_id=IESPGM.PTET51.1.84.32413;ies_left_dist=0;ies_min_dist=0;ies_right_dist=0;junction_seq=ggattattgttcttgTAcaacctacacttatt;read_names=HWI-D00104:165:C29AHACXX:8:2101:18763:70926,HWI-D00104:165:C29AHACXX:8:2301:1313:30113,HWI-D00104:165:C29AHACXX:8:2102:6303:23218,HWI-D00104:165:C29AHACXX:8:1106:5828:9562,HWI-D00104:165:C29AHACXX:8:2207:19764:36593,HWI-D00104:165:C29AHACXX:8:2305:7063:97173,HWI-D00104:165:C29AHACXX:8:2207:8280:7669,HWI-D00104:165:C29AHACXX:8:1206:10160:8778,HWI-D00104:165:C29AHACXX:8:2202:12854:61967,HWI-D00104:165:C29AHACXX:8:2103:14601:4216,HWI-D00104:165:C29AHACXX:8:2303:19548:82388,HWI-D00104:165:C29AHACXX:8:1301:7635:98918,HWI-D00104:165:C29AHACXX:8:2209:6911:9717,HWI-D00104:165:C29AHACXX:8:1204:1264:76395,HWI-D00104:165:C29AHACXX:8:1202:19018:84059,HWI-D00104:165:C29AHACXX:8:1101:19976:43752,HWI-D00104:165:C29AHACXX:8:2108:10296:9783,HWI-D00104:165:C29AHACXX:8:2205:15018:16342,HWI-D00104:165:C29AHACXX:8:1302:17607:75994,HWI-D00104:165:C29AHACXX:8:2301:17699:46196,HWI-D00104:165:C29AHACXX:8:1305:19408:45701,HWI-D00104:165:C29AHACXX:8:2207:5676:22215,HWI-D00104:165:C29AHACXX:8:2204:5147:56331,HWI-D00104:165:C29AHACXX:8:2205:6319:12310,HWI-D00104:165:C29AHACXX:8:2205:3050:76892,HWI-D00104:165:C29AHACXX:8:1304:18598:32111,HWI-D00104:165:C29AHACXX:8:1309:4742:29803,HWI-D00104:165:C29AHACXX:8:2103:3540:71304,HWI-D00104:165:C29AHACXX:8:1301:5527:33863,HWI-D00104:165:C29AHACXX:8:1302:15967:18854,HWI-D00104:165:C29AHACXX:8:1105:7532:24558,HWI-D00104:165:C29AHACXX:8:2102:14743:92276,HWI-D00104:165:C29AHACXX:8:1201:5860:6860,HWI-D00104:165:C29AHACXX:8:1302:10445:61114,HWI-D00104:165:C29AHACXX:8:1102:18565:21935,HWI-D00104:165:C29AHACXX:8:2104:15592:25921,HWI-D00104:165:C29AHACXX:8:2205:2587:63130,HWI-D00104:165:C29AHACXX:8:2307:4023:51660,HWI-D00104:165:C29AHACXX:8:2307:19916:16108;sequence=TATACCTGTGGTAAAGTGAACTAACTGGAATTCCTAAAATGCAGTA;start=33318;subtype=IES;support_ref=16;support_variant=39;type=IES;
scaffold51_84_with_IES	MILORD	internal_eliminated_sequence	43704	43741	.	.	.	ID=MILORD.84.43704.43741;Name=MILORD.84.43704.43741;bounded_by_ta=TRUE;common_boundary=Both;end=43741;ies_id=IESPGM.PTET51.1.84.42753;ies_left_dist=0;ies_min_dist=0;ies_right_dist=0;junction_seq=caacttcacctcagaTActataagaaacatgg;read_names=HWI-D00104:165:C29AHACXX:8:1203:15437:64002,HWI-D00104:165:C29AHACXX:8:1103:1982:4531,HWI-D00104:165:C29AHACXX:8:2108:4278:40982,HWI-D00104:165:C29AHACXX:8:2307:19211:18657,HWI-D00104:165:C29AHACXX:8:1203:6254:56262,HWI-D00104:165:C29AHACXX:8:1204:4307:90081,HWI-D00104:165:C29AHACXX:8:1303:10780:57363,HWI-D00104:165:C29AHACXX:8:2206:18094:86193,HWI-D00104:165:C29AHACXX:8:2101:12712:59428,HWI-D00104:165:C29AHACXX:8:1107:14447:45316,HWI-D00104:165:C29AHACXX:8:1107:2130:3885,HWI-D00104:165:C29AHACXX:8:1204:8776:90060,HWI-D00104:165:C29AHACXX:8:1202:8759:61958,HWI-D00104:165:C29AHACXX:8:1203:10509:19038,HWI-D00104:165:C29AHACXX:8:1203:21180:32162,HWI-D00104:165:C29AHACXX:8:1103:10463:43621,HWI-D00104:165:C29AHACXX:8:2307:5469:71500,HWI-D00104:165:C29AHACXX:8:1105:15818:79699,HWI-D00104:165:C29AHACXX:8:1201:18244:74218,HWI-D00104:165:C29AHACXX:8:2306:15785:88126,HWI-D00104:165:C29AHACXX:8:1107:5627:89388,HWI-D00104:165:C29AHACXX:8:1104:15821:2331,HWI-D00104:165:C29AHACXX:8:2301:20247:54789,HWI-D00104:165:C29AHACXX:8:2308:20099:7501,HWI-D00104:165:C29AHACXX:8:2305:8227:72200,HWI-D00104:165:C29AHACXX:8:2104:20276:81150,HWI-D00104:165:C29AHACXX:8:1302:5977:89382,HWI-D00104:165:C29AHACXX:8:2101:18189:55978,HWI-D00104:165:C29AHACXX:8:1301:15346:60173,HWI-D00104:165:C29AHACXX:8:2303:14583:97194,HWI-D00104:165:C29AHACXX:8:2203:8477:78053,HWI-D00104:165:C29AHACXX:8:2103:11339:45713,HWI-D00104:165:C29AHACXX:8:2303:19315:85747;sequence=TACAATTCAATCCCATTAAATTATATTGCATTCCACTG;start=43704;subtype=IES;support_ref=10;support_variant=33;type=IES;
scaffold51_84_with_IES	MILORD	internal_eliminated_sequence	44382	44447	.	.	.	ID=MILORD.84.44382.44447;Name=MILORD.84.44382.44447;bounded_by_ta=TRUE;common_boundary=Both;end=44447;ies_id=IESPGM.PTET51.1.84.43393;ies_left_dist=0;ies_min_dist=0;ies_right_dist=0;junction_seq=taaaaaagaatattgTAacaggaagaataaat;read_names=HWI-D00104:165:C29AHACXX:8:1304:7278:29951,HWI-D00104:165:C29AHACXX:8:1108:4870:97088,HWI-D00104:165:C29AHACXX:8:1301:19232:79273,HWI-D00104:165:C29AHACXX:8:1101:7915:26295,HWI-D00104:165:C29AHACXX:8:1309:10552:84783,HWI-D00104:165:C29AHACXX:8:2201:10899:18291,HWI-D00104:165:C29AHACXX:8:2209:16131:12823,HWI-D00104:165:C29AHACXX:8:2306:9215:16551,HWI-D00104:165:C29AHACXX:8:1101:4611:15658,HWI-D00104:165:C29AHACXX:8:1205:8336:95279,HWI-D00104:165:C29AHACXX:8:2108:1421:10408,HWI-D00104:165:C29AHACXX:8:1303:13326:85377,HWI-D00104:165:C29AHACXX:8:2105:9308:89719,HWI-D00104:165:C29AHACXX:8:1102:8642:76035,HWI-D00104:165:C29AHACXX:8:1305:11483:19073,HWI-D00104:165:C29AHACXX:8:1104:2908:25317,HWI-D00104:165:C29AHACXX:8:2305:5649:96024,HWI-D00104:165:C29AHACXX:8:1303:3859:96308,HWI-D00104:165:C29AHACXX:8:1205:6193:33554,HWI-D00104:165:C29AHACXX:8:1204:14771:97709,HWI-D00104:165:C29AHACXX:8:1307:13415:61049,HWI-D00104:165:C29AHACXX:8:1106:13111:44849,HWI-D00104:165:C29AHACXX:8:1201:14591:24767,HWI-D00104:165:C29AHACXX:8:1304:6388:2670,HWI-D00104:165:C29AHACXX:8:1202:4091:65541,HWI-D00104:165:C29AHACXX:8:1107:14314:10669,HWI-D00104:165:C29AHACXX:8:2105:11152:98533,HWI-D00104:165:C29AHACXX:8:2101:2992:77333,HWI-D00104:165:C29AHACXX:8:2101:1735:14313,HWI-D00104:165:C29AHACXX:8:2308:2267:60090,HWI-D00104:165:C29AHACXX:8:2204:3417:13389,HWI-D00104:165:C29AHACXX:8:2201:17191:20573,HWI-D00104:165:C29AHACXX:8:1205:12799:46523,HWI-D00104:165:C29AHACXX:8:2105:13805:8409,HWI-D00104:165:C29AHACXX:8:2205:6889:70035,HWI-D00104:165:C29AHACXX:8:1101:1638:96319,HWI-D00104:165:C29AHACXX:8:1303:20791:24247,HWI-D00104:165:C29AHACXX:8:1106:4034:87804,HWI-D00104:165:C29AHACXX:8:1301:3088:7965,HWI-D00104:165:C29AHACXX:8:1205:11729:65340,HWI-D00104:165:C29AHACXX:8:2103:10057:58041,HWI-D00104:165:C29AHACXX:8:2305:17516:13984,HWI-D00104:165:C29AHACXX:8:2308:7226:73628,HWI-D00104:165:C29AHACXX:8:2302:18703:73295,HWI-D00104:165:C29AHACXX:8:1301:4346:99793,HWI-D00104:165:C29AHACXX:8:1105:6881:53884,HWI-D00104:165:C29AHACXX:8:2302:9958:7302,HWI-D00104:165:C29AHACXX:8:2108:14236:31036;sequence=TACACACTAATGAAACTATAATTCTAAATAATTATTGTAAAAATAAAAATTATCAAATTCCTTTTG;start=44382;subtype=IES;support_ref=0;support_variant=48;type=IES;
scaffold51_84_with_IES	MILORD	internal_eliminated_sequence	45949	46022	.	.	.	ID=MILORD.84.45949.46022;Name=MILORD.84.45949.46022;bounded_by_ta=TRUE;common_boundary=Both;end=46022;ies_id=IESPGM.PTET51.1.84.44894;ies_left_dist=0;ies_min_dist=0;ies_right_dist=0;junction_seq=tcaatgcattacagaTAgcacctgagttgagg;read_names=HWI-D00104:165:C29AHACXX:8:2202:14869:20968,HWI-D00104:165:C29AHACXX:8:1203:11678:36743,HWI-D00104:165:C29AHACXX:8:1304:6489:42762,HWI-D00104:165:C29AHACXX:8:1307:5852:10177,HWI-D00104:165:C29AHACXX:8:2202:14099:100862,HWI-D00104:165:C29AHACXX:8:1106:2306:84041,HWI-D00104:165:C29AHACXX:8:2108:2574:97222,HWI-D00104:165:C29AHACXX:8:1108:7104:75775,HWI-D00104:165:C29AHACXX:8:2104:7720:58046,HWI-D00104:165:C29AHACXX:8:1103:5359:73412,HWI-D00104:165:C29AHACXX:8:1301:6464:84969,HWI-D00104:165:C29AHACXX:8:1105:14692:85642,HWI-D00104:165:C29AHACXX:8:1204:10382:43289,HWI-D00104:165:C29AHACXX:8:2303:13846:19657,HWI-D00104:165:C29AHACXX:8:2209:14500:57691,HWI-D00104:165:C29AHACXX:8:1205:12794:34024,HWI-D00104:165:C29AHACXX:8:2302:8465:19692,HWI-D00104:165:C29AHACXX:8:2306:1335:39751,HWI-D00104:165:C29AHACXX:8:1106:1620:24927,HWI-D00104:165:C29AHACXX:8:1104:7183:9283,HWI-D00104:165:C29AHACXX:8:2302:14286:35218,HWI-D00104:165:C29AHACXX:8:1203:7972:93518,HWI-D00104:165:C29AHACXX:8:1309:2412:27971,HWI-D00104:165:C29AHACXX:8:1103:5737:91285,HWI-D00104:165:C29AHACXX:8:1105:9877:32435,HWI-D00104:165:C29AHACXX:8:2104:8399:62726,HWI-D00104:165:C29AHACXX:8:2301:7137:48319,HWI-D00104:165:C29AHACXX:8:2103:10471:53525,HWI-D00104:165:C29AHACXX:8:2301:14387:75494,HWI-D00104:165:C29AHACXX:8:1302:20023:25996,HWI-D00104:165:C29AHACXX:8:2301:4342:65292;sequence=TACAGTTAGCAAAGTGTATTTTAAGTAGAATTACAATTTCAAAGGGTGATATAAGAAGATTATCAATTCTAGTG;start=45949;subtype=IES;support_ref=4;support_variant=31;type=IES;
scaffold51_84_with_IES	MILORD	internal_eliminated_sequence	48323	48365	.	.	.	ID=MILORD.84.48323.48365;Name=MILORD.84.48323.48365;bounded_by_ta=TRUE;common_boundary=Both;end=48365;ies_id=IESPGM.PTET51.1.84.47194;ies_left_dist=0;ies_min_dist=0;ies_right_dist=0;junction_seq=ttatcgatctggtgaTAatagaaataaaagaa;read_names=HWI-D00104:165:C29AHACXX:8:2307:20514:68870,HWI-D00104:165:C29AHACXX:8:1103:10192:40254,HWI-D00104:165:C29AHACXX:8:1205:6979:25702,HWI-D00104:165:C29AHACXX:8:2103:18693:91050,HWI-D00104:165:C29AHACXX:8:2201:12970:85923,HWI-D00104:165:C29AHACXX:8:1205:13434:99619,HWI-D00104:165:C29AHACXX:8:2108:4721:5954,HWI-D00104:165:C29AHACXX:8:1206:7202:29722,HWI-D00104:165:C29AHACXX:8:2101:3223:67239,HWI-D00104:165:C29AHACXX:8:2306:16784:61299,HWI-D00104:165:C29AHACXX:8:1306:14701:74058,HWI-D00104:165:C29AHACXX:8:1106:7762:24666,HWI-D00104:165:C29AHACXX:8:2201:11842:92568,HWI-D00104:165:C29AHACXX:8:1206:12635:66480,HWI-D00104:165:C29AHACXX:8:1102:3344:69831,HWI-D00104:165:C29AHACXX:8:1303:8071:16614,HWI-D00104:165:C29AHACXX:8:1305:20697:36061;sequence=TATAGTCAATTAAATGAGCCGAAGCATATTTATAATTGGTGTA;start=48323;subtype=IES;support_ref=1;support_variant=17;type=IES;
scaffold51_84_with_IES	MILORD	internal_eliminated_sequence	51021	51233	.	.	.	ID=MILORD.84.51021.51233;Name=MILORD.84.51021.51233;bounded_by_ta=TRUE;common_boundary=Both;end=51233;ies_id=IESPGM.PTET51.1.84.49849;ies_left_dist=0;ies_min_dist=0;ies_right_dist=0;junction_seq=gggttagtaaagttgTAcaaccacaattaagt;read_names=HWI-D00104:165:C29AHACXX:8:2205:12012:25842,HWI-D00104:165:C29AHACXX:8:1108:4089:70792,HWI-D00104:165:C29AHACXX:8:2104:11917:42122,HWI-D00104:165:C29AHACXX:8:2203:10150:7544,HWI-D00104:165:C29AHACXX:8:2203:13799:38183,HWI-D00104:165:C29AHACXX:8:2304:4290:4534,HWI-D00104:165:C29AHACXX:8:1108:3396:72731,HWI-D00104:165:C29AHACXX:8:1104:7375:13282;sequence=TATAGTTCTTAAAATTGAAGGTTCATCTGAAGGGATATTTTAAATAGATATGAATTTATATTAAATGGCATTTATAGAAAATAAACAAATTTATATCTTTTCCAGTGTTTACTTTAACCAAAACAGAAATATAATTCGTTAATAATACTCAAAATATATCAAGTTTATGAAAGATCTATAAAATTCCTAATATAATCTCTCTTTTAAGAACTA;start=51021;subtype=IES;support_ref=58;support_variant=8;type=IES;
scaffold51_84_with_IES	MILORD	internal_eliminated_sequence	51938	52018	.	.	.	ID=MILORD.84.51938.52018;Name=MILORD.84.51938.52018;bounded_by_ta=TRUE;common_boundary=Both;end=52018;ies_id=IESPGM.PTET51.1.84.50553;ies_left_dist=0;ies_min_dist=0;ies_right_dist=0;junction_seq=actattcataattatTAactaattttgtaaga;read_names=HWI-D00104:165:C29AHACXX:8:2104:20031:82560,HWI-D00104:165:C29AHACXX:8:1306:3100:59666,HWI-D00104:165:C29AHACXX:8:1306:13369:20323,HWI-D00104:165:C29AHACXX:8:1307:13146:81732,HWI-D00104:165:C29AHACXX:8:1206:5354:18604,HWI-D00104:165:C29AHACXX:8:1301:1992:15314,HWI-D00104:165:C29AHACXX:8:2102:13411:44058,HWI-D00104:165:C29AHACXX:8:2104:20123:51842,HWI-D00104:165:C29AHACXX:8:2305:10543:37914,HWI-D00104:165:C29AHACXX:8:1206:3104:85891,HWI-D00104:165:C29AHACXX:8:1108:15452:65434,HWI-D00104:165:C29AHACXX:8:1201:8820:78949,HWI-D00104:165:C29AHACXX:8:1307:20690:39951,HWI-D00104:165:C29AHACXX:8:2204:12817:65229,HWI-D00104:165:C29AHACXX:8:1107:13710:60473,HWI-D00104:165:C29AHACXX:8:1203:15545:75523;sequence=TACAGTAGATATTAAGAATATAATTATTTTTAATATTTTTAGGTGATCCTAGATAAACCACAAAGTTTATAAAGCAGACTG;start=51938;subtype=IES;support_ref=0;support_variant=16;type=IES;
scaffold51_84_with_IES	MILORD	internal_eliminated_sequence	54416	54512	.	.	.	ID=MILORD.84.54416.54512;Name=MILORD.84.54416.54512;bounded_by_ta=TRUE;common_boundary=Both;end=54512;ies_id=IESPGM.PTET51.1.84.52950;ies_left_dist=0;ies_min_dist=0;ies_right_dist=0;junction_seq=ccactctttatctacTAttagacttcgtaaac;read_names=HWI-D00104:165:C29AHACXX:8:1104:20597:25860,HWI-D00104:165:C29AHACXX:8:2205:12011:84470,HWI-D00104:165:C29AHACXX:8:1106:8970:92056,HWI-D00104:165:C29AHACXX:8:2206:4226:68352,HWI-D00104:165:C29AHACXX:8:2203:17746:13543,HWI-D00104:165:C29AHACXX:8:1206:5967:2711,HWI-D00104:165:C29AHACXX:8:2101:10912:70024,HWI-D00104:165:C29AHACXX:8:2301:17104:40847,HWI-D00104:165:C29AHACXX:8:1108:12049:93912,HWI-D00104:165:C29AHACXX:8:2202:18053:15148,HWI-D00104:165:C29AHACXX:8:1203:21019:27049,HWI-D00104:165:C29AHACXX:8:2303:15246:16902,HWI-D00104:165:C29AHACXX:8:1304:17586:24132,HWI-D00104:165:C29AHACXX:8:1306:11329:2418,HWI-D00104:165:C29AHACXX:8:1101:13740:54712,HWI-D00104:165:C29AHACXX:8:1307:10687:2870,HWI-D00104:165:C29AHACXX:8:2104:14568:95226,HWI-D00104:165:C29AHACXX:8:2206:9990:37896,HWI-D00104:165:C29AHACXX:8:1102:1677:49076,HWI-D00104:165:C29AHACXX:8:2306:3629:53376,HWI-D00104:165:C29AHACXX:8:2102:10629:47679,HWI-D00104:165:C29AHACXX:8:2205:12442:48135,HWI-D00104:165:C29AHACXX:8:2207:9741:42214,HWI-D00104:165:C29AHACXX:8:2203:13240:7028,HWI-D00104:165:C29AHACXX:8:1104:7858:93479,HWI-D00104:165:C29AHACXX:8:2105:14379:14896,HWI-D00104:165:C29AHACXX:8:1307:19916:100650,HWI-D00104:165:C29AHACXX:8:2306:11291:50658,HWI-D00104:165:C29AHACXX:8:2102:20549:33611,HWI-D00104:165:C29AHACXX:8:1202:13291:45158,HWI-D00104:165:C29AHACXX:8:2103:9199:11874,HWI-D00104:165:C29AHACXX:8:2102:3315:69891,HWI-D00104:165:C29AHACXX:8:2305:17616:37526,HWI-D00104:165:C29AHACXX:8:2308:8547:22889,HWI-D00104:165:C29AHACXX:8:1102:6756:19029,HWI-D00104:165:C29AHACXX:8:2306:1178:71179,HWI-D00104:165:C29AHACXX:8:1301:12935:73872,HWI-D00104:165:C29AHACXX:8:2303:20296:4255,HWI-D00104:165:C29AHACXX:8:2202:2846:72485,HWI-D00104:165:C29AHACXX:8:1309:4557:97100,HWI-D00104:165:C29AHACXX:8:1204:8420:94005,HWI-D00104:165:C29AHACXX:8:2205:7024:13125,HWI-D00104:165:C29AHACXX:8:1202:9220:14974,HWI-D00104:165:C29AHACXX:8:2102:13414:44520,HWI-D00104:165:C29AHACXX:8:2301:4638:81624,HWI-D00104:165:C29AHACXX:8:2101:3794:37088,HWI-D00104:165:C29AHACXX:8:2204:6258:59730,HWI-D00104:165:C29AHACXX:8:2203:6607:16473,HWI-D00104:165:C29AHACXX:8:1304:2455:22573,HWI-D00104:165:C29AHACXX:8:1307:9993:48526,HWI-D00104:165:C29AHACXX:8:1306:13258:27695,HWI-D00104:165:C29AHACXX:8:1306:2605:80884,HWI-D00104:165:C29AHACXX:8:1206:11446:6208,HWI-D00104:165:C29AHACXX:8:2103:17334:13870;sequence=TAAGGTCCTCTCCAAAATTTCCCTATGATTCTCTATCGACAATTTTATGATTCTGCTGTTATGAATTGAAAATATAATTAAGTTGAAATATTCACTG;start=54416;subtype=IES;support_ref=10;support_variant=54;type=IES;
scaffold51_84_with_IES	MILORD	internal_eliminated_sequence	56813	56860	.	.	.	ID=MILORD.84.56813.56860;Name=MILORD.84.56813.56860;bounded_by_ta=TRUE;common_boundary=Both;end=56860;ies_id=IESPGM.PTET51.1.84.55250;ies_left_dist=0;ies_min_dist=0;ies_right_dist=0;junction_seq=ttttattcatgtactTAcatggttaattatgc;read_names=HWI-D00104:165:C29AHACXX:8:2303:16911:42120,HWI-D00104:165:C29AHACXX:8:1204:14288:49952,HWI-D00104:165:C29AHACXX:8:1105:20236:14973,HWI-D00104:165:C29AHACXX:8:1102:18693:56510,HWI-D00104:165:C29AHACXX:8:2104:18850:81143,HWI-D00104:165:C29AHACXX:8:1204:15670:98418,HWI-D00104:165:C29AHACXX:8:2203:13321:17810,HWI-D00104:165:C29AHACXX:8:1202:4610:34416,HWI-D00104:165:C29AHACXX:8:2301:14489:37250,HWI-D00104:165:C29AHACXX:8:1204:20196:98722,HWI-D00104:165:C29AHACXX:8:1201:12170:99188,HWI-D00104:165:C29AHACXX:8:1304:4073:90005,HWI-D00104:165:C29AHACXX:8:1105:18185:16613,HWI-D00104:165:C29AHACXX:8:1307:18453:72201,HWI-D00104:165:C29AHACXX:8:2104:19731:80018,HWI-D00104:165:C29AHACXX:8:2201:9500:20392,HWI-D00104:165:C29AHACXX:8:1205:9061:94730,HWI-D00104:165:C29AHACXX:8:2205:8220:18763,HWI-D00104:165:C29AHACXX:8:1307:16282:71118,HWI-D00104:165:C29AHACXX:8:2302:11466:48072,HWI-D00104:165:C29AHACXX:8:2103:16958:59181,HWI-D00104:165:C29AHACXX:8:2102:8714:86498,HWI-D00104:165:C29AHACXX:8:2205:7786:43135,HWI-D00104:165:C29AHACXX:8:2204:11241:73069,HWI-D00104:165:C29AHACXX:8:2307:6399:33961,HWI-D00104:165:C29AHACXX:8:2201:5892:68163,HWI-D00104:165:C29AHACXX:8:1309:9719:75693,HWI-D00104:165:C29AHACXX:8:2203:8010:23695,HWI-D00104:165:C29AHACXX:8:2209:7571:87736,HWI-D00104:165:C29AHACXX:8:2204:18538:17039;sequence=TATAGTCATTATTTGTGGTGTTCAAATGATTATGAATTAACTCATCTG;start=56813;subtype=IES;support_ref=8;support_variant=30;type=IES;
scaffold51_84_with_IES	MILORD	internal_eliminated_sequence	56916	56943	.	.	.	ID=MILORD.84.56916.56943;Name=MILORD.84.56916.56943;bounded_by_ta=TRUE;common_boundary=Both;end=56943;ies_id=IESPGM.PTET51.1.84.55305;ies_left_dist=0;ies_min_dist=0;ies_right_dist=0;junction_seq=ccgatattcaaatggTAgcaacatcaatcatt;read_names=HWI-D00104:165:C29AHACXX:8:2207:3449:89641,HWI-D00104:165:C29AHACXX:8:1301:7008:85478,HWI-D00104:165:C29AHACXX:8:2306:3549:89935,HWI-D00104:165:C29AHACXX:8:1302:14116:21237,HWI-D00104:165:C29AHACXX:8:1204:17878:9858,HWI-D00104:165:C29AHACXX:8:1101:2169:42925,HWI-D00104:165:C29AHACXX:8:1203:2644:49374,HWI-D00104:165:C29AHACXX:8:1108:10680:48108,HWI-D00104:165:C29AHACXX:8:1101:8989:80760,HWI-D00104:165:C29AHACXX:8:1102:17001:98441,HWI-D00104:165:C29AHACXX:8:1205:18428:30625,HWI-D00104:165:C29AHACXX:8:1202:7267:74757,HWI-D00104:165:C29AHACXX:8:2209:16579:14877,HWI-D00104:165:C29AHACXX:8:1103:5925:93036,HWI-D00104:165:C29AHACXX:8:2206:18934:3688,HWI-D00104:165:C29AHACXX:8:2304:16869:47175,HWI-D00104:165:C29AHACXX:8:2308:17487:83269,HWI-D00104:165:C29AHACXX:8:1201:1217:76975,HWI-D00104:165:C29AHACXX:8:1206:14363:88302,HWI-D00104:165:C29AHACXX:8:1307:21037:67461;sequence=TATAGAATGATCAAAAATCAAAGTATTA;start=56916;subtype=IES;support_ref=3;support_variant=20;type=IES;
scaffold51_84_with_IES	MILORD	internal_eliminated_sequence	57191	57260	.	.	.	ID=MILORD.84.57191.57260;Name=MILORD.84.57191.57260;bounded_by_ta=TRUE;common_boundary=Both;end=57260;ies_id=IESPGM.PTET51.1.84.55552;ies_left_dist=0;ies_min_dist=0;ies_right_dist=0;junction_seq=cataggttgctacttTAtcaattactttttac;read_names=HWI-D00104:165:C29AHACXX:8:1105:5249:27724,HWI-D00104:165:C29AHACXX:8:2302:6920:76717,HWI-D00104:165:C29AHACXX:8:2108:2043:60098,HWI-D00104:165:C29AHACXX:8:1303:1381:29392,HWI-D00104:165:C29AHACXX:8:2209:8099:73830,HWI-D00104:165:C29AHACXX:8:1202:17567:90834,HWI-D00104:165:C29AHACXX:8:2303:15729:56430,HWI-D00104:165:C29AHACXX:8:2205:13947:47483,HWI-D00104:165:C29AHACXX:8:1106:16643:85725,HWI-D00104:165:C29AHACXX:8:2207:18833:17011,HWI-D00104:165:C29AHACXX:8:2302:17666:11419,HWI-D00104:165:C29AHACXX:8:2203:6954:71282,HWI-D00104:165:C29AHACXX:8:1307:13532:21341,HWI-D00104:165:C29AHACXX:8:2303:19598:50032,HWI-D00104:165:C29AHACXX:8:1101:1182:41876,HWI-D00104:165:C29AHACXX:8:2203:18260:41408,HWI-D00104:165:C29AHACXX:8:2305:6805:26213,HWI-D00104:165:C29AHACXX:8:1303:1833:39727,HWI-D00104:165:C29AHACXX:8:2102:11760:92324,HWI-D00104:165:C29AHACXX:8:2201:10867:93136,HWI-D00104:165:C29AHACXX:8:2205:11446:44953,HWI-D00104:165:C29AHACXX:8:1201:16459:83935,HWI-D00104:165:C29AHACXX:8:2207:14147:63850,HWI-D00104:165:C29AHACXX:8:2207:14235:20792,HWI-D00104:165:C29AHACXX:8:1105:5605:28538,HWI-D00104:165:C29AHACXX:8:1204:3107:73948,HWI-D00104:165:C29AHACXX:8:1203:19183:27887,HWI-D00104:165:C29AHACXX:8:1102:11510:22978,HWI-D00104:165:C29AHACXX:8:2205:18192:101342,HWI-D00104:165:C29AHACXX:8:2203:4265:47903,HWI-D00104:165:C29AHACXX:8:1108:16683:92843,HWI-D00104:165:C29AHACXX:8:2302:17639:57429,HWI-D00104:165:C29AHACXX:8:1301:12942:74237,HWI-D00104:165:C29AHACXX:8:2104:6408:50359,HWI-D00104:165:C29AHACXX:8:2306:5061:88003,HWI-D00104:165:C29AHACXX:8:1201:6200:66302,HWI-D00104:165:C29AHACXX:8:1104:12207:54396,HWI-D00104:165:C29AHACXX:8:1306:7661:18166;sequence=TACAGTAAACATTTATATTTTATATAAATTATAATAGAGGGTAGCTATTAATATTAATACACGCCGACTT;start=57191;subtype=IES;support_ref=24;support_variant=38;type=IES;
scaffold51_84_with_IES	MILORD	internal_eliminated_sequence	59196	59291	.	.	.	ID=MILORD.84.59196.59291;Name=MILORD.84.59196.59291;bounded_by_ta=TRUE;common_boundary=Both;end=59291;ies_id=IESPGM.PTET51.1.84.57487;ies_left_dist=0;ies_min_dist=0;ies_right_dist=0;junction_seq=atgttatattggataTAcccgagaatgagata;read_names=HWI-D00104:165:C29AHACXX:8:1307:11156:3735,HWI-D00104:165:C29AHACXX:8:2102:14979:25900,HWI-D00104:165:C29AHACXX:8:1106:6247:94208;sequence=TATAGAGGATTTAATTGTAAAAAAGAGATTAATCATTGATTCTTCAAACACTTTAATTAGTTTTATCCAATAAAAGAATCAAAACCATTCTGACTA;start=59196;subtype=IES;support_ref=16;support_variant=3;type=IES;
scaffold51_84_with_IES	MILORD	internal_eliminated_sequence	62834	62880	.	.	.	ID=MILORD.84.62834.62880;Name=MILORD.84.62834.62880;bounded_by_ta=TRUE;common_boundary=Both;end=62880;ies_id=IESPGM.PTET51.1.84.61029;ies_left_dist=0;ies_min_dist=0;ies_right_dist=0;junction_seq=tgatagctggttttgTAattccttcaatggat;read_names=HWI-D00104:165:C29AHACXX:8:1309:9025:61701,HWI-D00104:165:C29AHACXX:8:1204:3154:55305,HWI-D00104:165:C29AHACXX:8:2301:8288:40594,HWI-D00104:165:C29AHACXX:8:1306:18488:24705,HWI-D00104:165:C29AHACXX:8:1203:12384:34690,HWI-D00104:165:C29AHACXX:8:2104:15446:37759,HWI-D00104:165:C29AHACXX:8:1303:6051:83646,HWI-D00104:165:C29AHACXX:8:1305:12071:77921,HWI-D00104:165:C29AHACXX:8:2306:2800:15409,HWI-D00104:165:C29AHACXX:8:1203:17077:3219,HWI-D00104:165:C29AHACXX:8:2301:9238:85207,HWI-D00104:165:C29AHACXX:8:2301:1514:70738,HWI-D00104:165:C29AHACXX:8:2104:10806:33063,HWI-D00104:165:C29AHACXX:8:1305:7214:100527,HWI-D00104:165:C29AHACXX:8:2103:13785:55068,HWI-D00104:165:C29AHACXX:8:2101:18337:69527,HWI-D00104:165:C29AHACXX:8:1301:10666:32383,HWI-D00104:165:C29AHACXX:8:2202:11073:36401,HWI-D00104:165:C29AHACXX:8:2103:4585:62508,HWI-D00104:165:C29AHACXX:8:2207:18500:17426,HWI-D00104:165:C29AHACXX:8:2203:2026:35175,HWI-D00104:165:C29AHACXX:8:2202:3506:92291,HWI-D00104:165:C29AHACXX:8:2206:17906:8944,HWI-D00104:165:C29AHACXX:8:1108:6080:60279,HWI-D00104:165:C29AHACXX:8:1104:5058:89111,HWI-D00104:165:C29AHACXX:8:2304:2911:27190,HWI-D00104:165:C29AHACXX:8:2201:12861:85225,HWI-D00104:165:C29AHACXX:8:1202:10155:86246,HWI-D00104:165:C29AHACXX:8:2209:19217:45264,HWI-D00104:165:C29AHACXX:8:2201:2213:29371,HWI-D00104:165:C29AHACXX:8:1107:2507:42296,HWI-D00104:165:C29AHACXX:8:2308:12216:15051,HWI-D00104:165:C29AHACXX:8:1203:16752:48098,HWI-D00104:165:C29AHACXX:8:1203:8382:60278,HWI-D00104:165:C29AHACXX:8:2203:4413:17730,HWI-D00104:165:C29AHACXX:8:2105:18221:2317,HWI-D00104:165:C29AHACXX:8:1304:15602:53372,HWI-D00104:165:C29AHACXX:8:1306:12606:28259,HWI-D00104:165:C29AHACXX:8:1307:19325:86471;sequence=TACAGTAGAAATCTCGAATGATATATTAACAACAATTTTATTGACTG;start=62834;subtype=IES;support_ref=2;support_variant=39;type=IES;
scaffold51_84_with_IES	MILORD	internal_eliminated_sequence	63189	63241	.	.	.	ID=MILORD.84.63189.63241;Name=MILORD.84.63189.63241;bounded_by_ta=TRUE;common_boundary=Both;end=63241;ies_id=IESPGM.PTET51.1.84.61337;ies_left_dist=0;ies_min_dist=0;ies_right_dist=0;junction_seq=tggcatatttcaggaTAcacaaatacttattg;read_names=HWI-D00104:165:C29AHACXX:8:2201:8096:37554,HWI-D00104:165:C29AHACXX:8:1105:19431:82236,HWI-D00104:165:C29AHACXX:8:1304:9771:97878,HWI-D00104:165:C29AHACXX:8:2303:9421:16303,HWI-D00104:165:C29AHACXX:8:2205:7500:65498,HWI-D00104:165:C29AHACXX:8:1201:6036:57402,HWI-D00104:165:C29AHACXX:8:1105:12064:88214,HWI-D00104:165:C29AHACXX:8:2203:12861:26408,HWI-D00104:165:C29AHACXX:8:2209:7519:82822,HWI-D00104:165:C29AHACXX:8:1202:4652:71637,HWI-D00104:165:C29AHACXX:8:1201:5070:10250,HWI-D00104:165:C29AHACXX:8:1206:1497:21116,HWI-D00104:165:C29AHACXX:8:1301:1199:99524,HWI-D00104:165:C29AHACXX:8:1106:17212:85555,HWI-D00104:165:C29AHACXX:8:1301:3512:85931,HWI-D00104:165:C29AHACXX:8:1304:6096:85570,HWI-D00104:165:C29AHACXX:8:2101:6202:65473,HWI-D00104:165:C29AHACXX:8:1101:5323:15980,HWI-D00104:165:C29AHACXX:8:1201:11767:72723,HWI-D00104:165:C29AHACXX:8:1203:18262:91939;sequence=TACAGTAGAGAATCCATAATAATATTATGAATTTTCTTATATGAATCTAAGTG;start=63189;subtype=IES;support_ref=6;support_variant=20;type=IES;
scaffold51_84_with_IES	MILORD	internal_eliminated_sequence	66102	66216	.	.	.	ID=MILORD.84.66102.66216;Name=MILORD.84.66102.66216;bounded_by_ta=TRUE;common_boundary=Both;end=66216;ies_id=IESPGM.PTET51.1.84.64197;ies_left_dist=0;ies_min_dist=0;ies_right_dist=0;junction_seq=tttaagtaattaaaaTAttaaacattgtaaaa;read_names=HWI-D00104:165:C29AHACXX:8:1307:5861:6734,HWI-D00104:165:C29AHACXX:8:1201:9630:66909,HWI-D00104:165:C29AHACXX:8:1205:9608:2808,HWI-D00104:165:C29AHACXX:8:2307:5930:56291,HWI-D00104:165:C29AHACXX:8:2202:3007:47880,HWI-D00104:165:C29AHACXX:8:1309:3841:51909,HWI-D00104:165:C29AHACXX:8:1305:6147:85284,HWI-D00104:165:C29AHACXX:8:1104:4145:6087,HWI-D00104:165:C29AHACXX:8:1205:10185:5862,HWI-D00104:165:C29AHACXX:8:2207:16810:42101,HWI-D00104:165:C29AHACXX:8:2304:6551:17586,HWI-D00104:165:C29AHACXX:8:2301:4844:36749,HWI-D00104:165:C29AHACXX:8:2101:20852:14943,HWI-D00104:165:C29AHACXX:8:1307:20748:93750,HWI-D00104:165:C29AHACXX:8:1201:6548:28180,HWI-D00104:165:C29AHACXX:8:1108:18808:82440,HWI-D00104:165:C29AHACXX:8:2101:1595:57647,HWI-D00104:165:C29AHACXX:8:1309:18429:71838,HWI-D00104:165:C29AHACXX:8:2206:12846:55853,HWI-D00104:165:C29AHACXX:8:2103:6519:81133,HWI-D00104:165:C29AHACXX:8:1206:6368:75108,HWI-D00104:165:C29AHACXX:8:1301:18183:66725,HWI-D00104:165:C29AHACXX:8:1105:5487:29211,HWI-D00104:165:C29AHACXX:8:1104:2425:88211,HWI-D00104:165:C29AHACXX:8:2304:8911:77105,HWI-D00104:165:C29AHACXX:8:1309:8665:58296,HWI-D00104:165:C29AHACXX:8:2303:2476:23233,HWI-D00104:165:C29AHACXX:8:2303:10931:62921,HWI-D00104:165:C29AHACXX:8:2207:2972:3216,HWI-D00104:165:C29AHACXX:8:1204:1301:81257,HWI-D00104:165:C29AHACXX:8:2305:14530:76449,HWI-D00104:165:C29AHACXX:8:1304:4340:75453,HWI-D00104:165:C29AHACXX:8:1105:10221:58167,HWI-D00104:165:C29AHACXX:8:1206:4975:15534;sequence=TACAATTACATTTTGTAGTTTTTTCGATTTTAGATAAGAGTAACAATATTATAACAGCATATAATACTGAAAAAGAATATTTTATCATTTATATAAATTTAAATGCCATCCACTA;start=66102;subtype=IES;support_ref=6;support_variant=34;type=IES;
scaffold51_84_with_IES	MILORD	internal_eliminated_sequence	67675	67702	.	.	.	ID=MILORD.84.67675.67702;Name=MILORD.84.67675.67702;bounded_by_ta=TRUE;common_boundary=None;end=67702;ies_id=IESPGM.PTET51.1.84.65701;ies_left_dist=46;ies_min_dist=46;ies_right_dist=137;junction_seq=ataacattcatgtaaTAttatctaattgtgtc;read_names=HWI-D00104:165:C29AHACXX:8:1301:15263:4212;sequence=TATAGATCAATCAGATCTAGTTAATTTA;start=67675;subtype=MAC;support_ref=44;support_variant=1;type=CRYPTIC;
scaffold51_84_with_IES	MILORD	internal_eliminated_sequence	67721	67841	.	.	.	ID=MILORD.84.67721.67841;Name=MILORD.84.67721.67841;bounded_by_ta=TRUE;common_boundary=LEFT;end=67841;ies_id=IESPGM.PTET51.1.84.65701;ies_left_dist=0;ies_min_dist=0;ies_right_dist=-2;junction_seq=tatctaattgtgtcaTAataaaatagtaaatt;read_names=HWI-D00104:165:C29AHACXX:8:1302:2105:95468;sequence=TATGGATAATTATTAACAATTTTGTAGAATTTTAAAAAGTATATTTTAATATTATTTAGATAACAATTATATTCCTTGACTGAGGTAAAGATGTTATTCAAAATTAAAAGGATCATGTATA;start=67721;subtype=PARTIAL_EXTERNAL;support_ref=17;support_variant=1;type=ALTERNATIVE;
scaffold51_84_with_IES	MILORD	internal_eliminated_sequence	67721	67839	.	.	.	ID=MILORD.84.67721.67839;Name=MILORD.84.67721.67839;bounded_by_ta=TRUE;common_boundary=Both;end=67839;ies_id=IESPGM.PTET51.1.84.65701;ies_left_dist=0;ies_min_dist=0;ies_right_dist=0;junction_seq=tatctaattgtgtcaTAtaataaaatagtaaa;read_names=HWI-D00104:165:C29AHACXX:8:1206:12856:82565,HWI-D00104:165:C29AHACXX:8:1307:14750:46229,HWI-D00104:165:C29AHACXX:8:2303:1795:93238,HWI-D00104:165:C29AHACXX:8:2206:5864:3515,HWI-D00104:165:C29AHACXX:8:1105:4725:5000,HWI-D00104:165:C29AHACXX:8:1304:3189:33896,HWI-D00104:165:C29AHACXX:8:1306:11653:26046,HWI-D00104:165:C29AHACXX:8:2205:14825:81474,HWI-D00104:165:C29AHACXX:8:1204:11476:16873,HWI-D00104:165:C29AHACXX:8:1101:15123:94036,HWI-D00104:165:C29AHACXX:8:2101:1793:41001,HWI-D00104:165:C29AHACXX:8:2101:14210:42110,HWI-D00104:165:C29AHACXX:8:2302:3956:72369,HWI-D00104:165:C29AHACXX:8:1303:13737:7328,HWI-D00104:165:C29AHACXX:8:1306:8727:16342;sequence=TATGGATAATTATTAACAATTTTGTAGAATTTTAAAAAGTATATTTTAATATTATTTAGATAACAATTATATTCCTTGACTGAGGTAAAGATGTTATTCAAAATTAAAAGGATCATGTA;start=67721;subtype=IES;support_ref=34;support_variant=15;type=IES;
scaffold51_84_with_IES	MILORD	internal_eliminated_sequence	69147	69193	.	.	.	ID=MILORD.84.69147.69193;Name=MILORD.84.69147.69193;bounded_by_ta=TRUE;common_boundary=Both;end=69193;ies_id=IESPGM.PTET51.1.84.67008;ies_left_dist=0;ies_min_dist=0;ies_right_dist=0;junction_seq=taattaataattatgTAtattaatcttgagtc;read_names=HWI-D00104:165:C29AHACXX:8:2302:10359:63871,HWI-D00104:165:C29AHACXX:8:1302:3031:49210,HWI-D00104:165:C29AHACXX:8:2207:13647:59710,HWI-D00104:165:C29AHACXX:8:1309:13247:47896,HWI-D00104:165:C29AHACXX:8:1107:8568:49647,HWI-D00104:165:C29AHACXX:8:1108:11961:76912,HWI-D00104:165:C29AHACXX:8:2308:17485:81904,HWI-D00104:165:C29AHACXX:8:2302:12125:2293,HWI-D00104:165:C29AHACXX:8:2108:8734:4837,HWI-D00104:165:C29AHACXX:8:1305:11340:31539,HWI-D00104:165:C29AHACXX:8:2307:7766:11992,HWI-D00104:165:C29AHACXX:8:1103:3436:16584,HWI-D00104:165:C29AHACXX:8:1307:5027:17666,HWI-D00104:165:C29AHACXX:8:2302:5502:6860,HWI-D00104:165:C29AHACXX:8:2302:19961:72227,HWI-D00104:165:C29AHACXX:8:1206:9057:15022,HWI-D00104:165:C29AHACXX:8:1105:21074:33957,HWI-D00104:165:C29AHACXX:8:1201:18335:83539,HWI-D00104:165:C29AHACXX:8:1307:13333:38693,HWI-D00104:165:C29AHACXX:8:1305:11140:51360,HWI-D00104:165:C29AHACXX:8:2201:15424:59936,HWI-D00104:165:C29AHACXX:8:1108:19175:21388,HWI-D00104:165:C29AHACXX:8:1102:18002:36947,HWI-D00104:165:C29AHACXX:8:2206:17321:96860,HWI-D00104:165:C29AHACXX:8:2105:19414:4731,HWI-D00104:165:C29AHACXX:8:1303:4169:9754,HWI-D00104:165:C29AHACXX:8:1103:18173:82169,HWI-D00104:165:C29AHACXX:8:2104:11070:15307,HWI-D00104:165:C29AHACXX:8:1107:2192:81439,HWI-D00104:165:C29AHACXX:8:1309:9015:57499,HWI-D00104:165:C29AHACXX:8:2308:17338:34774,HWI-D00104:165:C29AHACXX:8:2105:15752:11587,HWI-D00104:165:C29AHACXX:8:1102:20220:96396;sequence=TATTGTTGTTTAAAGATAAAAGATTACATAGGATTGCATGCTTACAA;start=69147;subtype=IES;support_ref=34;support_variant=33;type=IES;
scaffold51_84_with_IES	MILORD	internal_eliminated_sequence	70636	70665	.	.	.	ID=MILORD.84.70636.70665;Name=MILORD.84.70636.70665;bounded_by_ta=TRUE;common_boundary=Both;end=70665;ies_id=IESPGM.PTET51.1.84.68450;ies_left_dist=0;ies_min_dist=0;ies_right_dist=0;junction_seq=attttgtaaggtatgTAccatgtatgattcct;read_names=HWI-D00104:165:C29AHACXX:8:2303:10043:59997,HWI-D00104:165:C29AHACXX:8:2207:12137:86550,HWI-D00104:165:C29AHACXX:8:2307:5044:52899,HWI-D00104:165:C29AHACXX:8:1201:5603:95350,HWI-D00104:165:C29AHACXX:8:1108:14986:62532,HWI-D00104:165:C29AHACXX:8:1303:14091:23237,HWI-D00104:165:C29AHACXX:8:1205:11165:48337,HWI-D00104:165:C29AHACXX:8:2105:7071:9913,HWI-D00104:165:C29AHACXX:8:2307:11831:48128,HWI-D00104:165:C29AHACXX:8:1203:11367:8480,HWI-D00104:165:C29AHACXX:8:2207:16946:18966,HWI-D00104:165:C29AHACXX:8:2104:8091:60686,HWI-D00104:165:C29AHACXX:8:2102:11976:84298,HWI-D00104:165:C29AHACXX:8:1106:12578:10919,HWI-D00104:165:C29AHACXX:8:2206:11539:15290,HWI-D00104:165:C29AHACXX:8:2102:3130:48617,HWI-D00104:165:C29AHACXX:8:1302:4558:95200,HWI-D00104:165:C29AHACXX:8:1106:5587:66101,HWI-D00104:165:C29AHACXX:8:2102:7015:58080,HWI-D00104:165:C29AHACXX:8:2101:7075:47043,HWI-D00104:165:C29AHACXX:8:2305:1467:44101,HWI-D00104:165:C29AHACXX:8:2203:2182:69771,HWI-D00104:165:C29AHACXX:8:1206:9145:21250,HWI-D00104:165:C29AHACXX:8:2204:14820:47637,HWI-D00104:165:C29AHACXX:8:1304:6471:9698,HWI-D00104:165:C29AHACXX:8:2306:14169:16820,HWI-D00104:165:C29AHACXX:8:1303:9132:9774,HWI-D00104:165:C29AHACXX:8:1105:20644:71347,HWI-D00104:165:C29AHACXX:8:2306:19041:40131,HWI-D00104:165:C29AHACXX:8:2307:11838:13529,HWI-D00104:165:C29AHACXX:8:1301:5539:66907,HWI-D00104:165:C29AHACXX:8:2102:5041:16425,HWI-D00104:165:C29AHACXX:8:1104:16280:19830;sequence=TATAAGAAAATGAGATTGACTATTTGTTTG;start=70636;subtype=IES;support_ref=9;support_variant=33;type=IES;
scaffold51_84_with_IES	MILORD	internal_eliminated_sequence	70980	71094	.	.	.	ID=MILORD.84.70980.71094;Name=MILORD.84.70980.71094;bounded_by_ta=TRUE;common_boundary=RIGHT;end=71094;ies_id=IESPGM.PTET51.1.84.68820;ies_left_dist=56;ies_min_dist=0;ies_right_dist=0;junction_seq=tatatatcatatctaTAactaatgattcagat;read_names=HWI-D00104:165:C29AHACXX:8:1301:18654:31384,HWI-D00104:165:C29AHACXX:8:2302:3772:93512;sequence=TACAATAAGAACTAAAAACAATAAAGCCAAATTAACGTCTCTACAGAATTAATTTATATTGTTAATTAAAAATATTATCCTATAGATAGTTATCCAAGAATTTTCATTTCAACAA;start=70980;subtype=PARTIAL_EXTERNAL;support_ref=120;support_variant=2;type=ALTERNATIVE;
scaffold51_84_with_IES	MILORD	internal_eliminated_sequence	71036	71094	.	.	.	ID=MILORD.84.71036.71094;Name=MILORD.84.71036.71094;bounded_by_ta=TRUE;common_boundary=Both;end=71094;ies_id=IESPGM.PTET51.1.84.68820;ies_left_dist=0;ies_min_dist=0;ies_right_dist=0;junction_seq=tacagaattaatttaTAactaatgattcagat;read_names=HWI-D00104:165:C29AHACXX:8:2307:16376:39826,HWI-D00104:165:C29AHACXX:8:1309:18074:30324,HWI-D00104:165:C29AHACXX:8:2102:15605:4841,HWI-D00104:165:C29AHACXX:8:1204:15957:37996,HWI-D00104:165:C29AHACXX:8:1307:21061:61046,HWI-D00104:165:C29AHACXX:8:2305:5687:51192,HWI-D00104:165:C29AHACXX:8:1301:7469:51891,HWI-D00104:165:C29AHACXX:8:1105:14741:9921,HWI-D00104:165:C29AHACXX:8:2302:7120:3245,HWI-D00104:165:C29AHACXX:8:1307:16138:82488,HWI-D00104:165:C29AHACXX:8:1204:10835:99352,HWI-D00104:165:C29AHACXX:8:2202:12038:66490,HWI-D00104:165:C29AHACXX:8:2108:20156:90692,HWI-D00104:165:C29AHACXX:8:2206:17349:45842,HWI-D00104:165:C29AHACXX:8:2305:13357:82393,HWI-D00104:165:C29AHACXX:8:2108:8978:32679,HWI-D00104:165:C29AHACXX:8:1307:2481:31882,HWI-D00104:165:C29AHACXX:8:1304:12389:79762,HWI-D00104:165:C29AHACXX:8:1105:6886:35234,HWI-D00104:165:C29AHACXX:8:2302:7739:44062,HWI-D00104:165:C29AHACXX:8:2201:3783:5796,HWI-D00104:165:C29AHACXX:8:2101:7069:63492,HWI-D00104:165:C29AHACXX:8:1201:1686:3133,HWI-D00104:165:C29AHACXX:8:1205:20943:20158,HWI-D00104:165:C29AHACXX:8:1107:8414:50470,HWI-D00104:165:C29AHACXX:8:1304:4053:60009,HWI-D00104:165:C29AHACXX:8:2209:5468:23275,HWI-D00104:165:C29AHACXX:8:2108:9607:93518,HWI-D00104:165:C29AHACXX:8:1108:2097:12430,HWI-D00104:165:C29AHACXX:8:2203:11081:11119;sequence=TATTGTTAATTAAAAATATTATCCTATAGATAGTTATCCAAGAATTTTCATTTCAACAA;start=71036;subtype=IES;support_ref=16;support_variant=30;type=IES;
scaffold51_84_with_IES	MILORD	internal_eliminated_sequence	71827	71884	.	.	.	ID=MILORD.84.71827.71884;Name=MILORD.84.71827.71884;bounded_by_ta=TRUE;common_boundary=Both;end=71884;ies_id=IESPGM.PTET51.1.84.69552;ies_left_dist=0;ies_min_dist=0;ies_right_dist=0;junction_seq=atgtatttgttctttTActttacttttacttt;read_names=HWI-D00104:165:C29AHACXX:8:1103:14396:38310,HWI-D00104:165:C29AHACXX:8:1205:11539:46920,HWI-D00104:165:C29AHACXX:8:2301:4613:74458,HWI-D00104:165:C29AHACXX:8:1105:9280:49542,HWI-D00104:165:C29AHACXX:8:2102:4784:85452,HWI-D00104:165:C29AHACXX:8:1105:11623:15698,HWI-D00104:165:C29AHACXX:8:2303:2719:33758,HWI-D00104:165:C29AHACXX:8:2205:4698:64697,HWI-D00104:165:C29AHACXX:8:1107:7061:13672,HWI-D00104:165:C29AHACXX:8:1303:3663:43954,HWI-D00104:165:C29AHACXX:8:1106:19397:24664,HWI-D00104:165:C29AHACXX:8:1203:17278:43679,HWI-D00104:165:C29AHACXX:8:2205:8055:4307,HWI-D00104:165:C29AHACXX:8:1201:5028:33448,HWI-D00104:165:C29AHACXX:8:1201:5428:10891,HWI-D00104:165:C29AHACXX:8:1107:6192:12766,HWI-D00104:165:C29AHACXX:8:1302:17307:77367,HWI-D00104:165:C29AHACXX:8:2204:7871:93701,HWI-D00104:165:C29AHACXX:8:1303:3788:34204,HWI-D00104:165:C29AHACXX:8:1304:18848:95496,HWI-D00104:165:C29AHACXX:8:2101:5800:87411,HWI-D00104:165:C29AHACXX:8:1303:8913:34516,HWI-D00104:165:C29AHACXX:8:1201:8507:63554,HWI-D00104:165:C29AHACXX:8:1206:13676:30928,HWI-D00104:165:C29AHACXX:8:2201:7386:81640,HWI-D00104:165:C29AHACXX:8:2101:1374:16632,HWI-D00104:165:C29AHACXX:8:1105:18150:52346,HWI-D00104:165:C29AHACXX:8:1304:9093:32595,HWI-D00104:165:C29AHACXX:8:1108:16425:96827,HWI-D00104:165:C29AHACXX:8:1104:20623:8050,HWI-D00104:165:C29AHACXX:8:1203:17959:55269;sequence=TACAGACAATTTTGATAATCAAAATACTTTATAGATATAAGTAATTGAATTTGAGGTG;start=71827;subtype=IES;support_ref=8;support_variant=31;type=IES;
scaffold51_84_with_IES	MILORD	internal_eliminated_sequence	72439	72517	.	.	.	ID=MILORD.84.72439.72517;Name=MILORD.84.72439.72517;bounded_by_ta=TRUE;common_boundary=Both;end=72517;ies_id=IESPGM.PTET51.1.84.70106;ies_left_dist=0;ies_min_dist=0;ies_right_dist=0;junction_seq=agagttttttaatgaTAgaataagagatcctt;read_names=HWI-D00104:165:C29AHACXX:8:1302:6205:59255,HWI-D00104:165:C29AHACXX:8:2207:20253:33654,HWI-D00104:165:C29AHACXX:8:2204:16288:14754,HWI-D00104:165:C29AHACXX:8:1105:12980:35354,HWI-D00104:165:C29AHACXX:8:1202:14195:22152,HWI-D00104:165:C29AHACXX:8:1309:9127:89883,HWI-D00104:165:C29AHACXX:8:2305:5896:51207;sequence=TACAGTGATTTTAATATTTTATAAGTTAGTAAATGATATTGAACAAAATTAATTATTAGAATTGACTAAATACATACTG;start=72439;subtype=IES;support_ref=4;support_variant=7;type=IES;
scaffold51_84_with_IES	MILORD	internal_eliminated_sequence	73203	73228	.	.	.	ID=MILORD.84.73203.73228;Name=MILORD.84.73203.73228;bounded_by_ta=TRUE;common_boundary=Both;end=73228;ies_id=IESPGM.PTET51.1.84.70791;ies_left_dist=0;ies_min_dist=0;ies_right_dist=0;junction_seq=gttgattttcgttaaTAttaccagttatgatg;read_names=HWI-D00104:165:C29AHACXX:8:2203:10548:92515,HWI-D00104:165:C29AHACXX:8:2104:20943:45301,HWI-D00104:165:C29AHACXX:8:2102:18936:96903,HWI-D00104:165:C29AHACXX:8:1304:7303:19024,HWI-D00104:165:C29AHACXX:8:2304:20424:34957,HWI-D00104:165:C29AHACXX:8:2209:1647:11781,HWI-D00104:165:C29AHACXX:8:2203:9189:70042,HWI-D00104:165:C29AHACXX:8:2209:10042:55785,HWI-D00104:165:C29AHACXX:8:2206:12951:75958,HWI-D00104:165:C29AHACXX:8:2306:11397:62399,HWI-D00104:165:C29AHACXX:8:2202:12180:20803,HWI-D00104:165:C29AHACXX:8:2301:1511:72727,HWI-D00104:165:C29AHACXX:8:1108:16780:48233,HWI-D00104:165:C29AHACXX:8:2204:18067:74956,HWI-D00104:165:C29AHACXX:8:1103:8335:9390,HWI-D00104:165:C29AHACXX:8:1102:11703:34771,HWI-D00104:165:C29AHACXX:8:1204:11464:54679,HWI-D00104:165:C29AHACXX:8:2202:14535:41896,HWI-D00104:165:C29AHACXX:8:1103:9278:71509,HWI-D00104:165:C29AHACXX:8:1206:18993:82001,HWI-D00104:165:C29AHACXX:8:2301:11996:89028,HWI-D00104:165:C29AHACXX:8:2102:9531:22449,HWI-D00104:165:C29AHACXX:8:1206:11424:39636,HWI-D00104:165:C29AHACXX:8:1105:1432:100739,HWI-D00104:165:C29AHACXX:8:1101:6397:61566,HWI-D00104:165:C29AHACXX:8:2207:8198:40140,HWI-D00104:165:C29AHACXX:8:2101:19368:10376,HWI-D00104:165:C29AHACXX:8:1306:12325:80142,HWI-D00104:165:C29AHACXX:8:1304:11220:49126,HWI-D00104:165:C29AHACXX:8:2108:14434:30858,HWI-D00104:165:C29AHACXX:8:1107:1940:57182,HWI-D00104:165:C29AHACXX:8:1108:10345:78276,HWI-D00104:165:C29AHACXX:8:1101:16613:60736,HWI-D00104:165:C29AHACXX:8:2203:1769:28420,HWI-D00104:165:C29AHACXX:8:2304:3868:99800,HWI-D00104:165:C29AHACXX:8:1307:1813:70669,HWI-D00104:165:C29AHACXX:8:2102:19979:75024,HWI-D00104:165:C29AHACXX:8:1106:13077:77844,HWI-D00104:165:C29AHACXX:8:2307:19210:99457,HWI-D00104:165:C29AHACXX:8:1105:1436:35544,HWI-D00104:165:C29AHACXX:8:1305:18975:7373,HWI-D00104:165:C29AHACXX:8:1302:6270:26795,HWI-D00104:165:C29AHACXX:8:2303:2719:16140,HWI-D00104:165:C29AHACXX:8:2103:5785:41594,HWI-D00104:165:C29AHACXX:8:1101:8751:72472,HWI-D00104:165:C29AHACXX:8:1108:6365:58011,HWI-D00104:165:C29AHACXX:8:1303:13639:69916,HWI-D00104:165:C29AHACXX:8:2307:10155:48937,HWI-D00104:165:C29AHACXX:8:1302:2439:96896;sequence=TATATTATAATTGAATTTATTGCCTA;start=73203;subtype=IES;support_ref=9;support_variant=49;type=IES;
scaffold51_84_with_IES	MILORD	internal_eliminated_sequence	73579	73608	.	.	.	ID=MILORD.84.73579.73608;Name=MILORD.84.73579.73608;bounded_by_ta=TRUE;common_boundary=Both;end=73608;ies_id=IESPGM.PTET51.1.84.71141;ies_left_dist=0;ies_min_dist=0;ies_right_dist=0;junction_seq=tcctgtttctaaaaaTAcatccgaagatccct;read_names=HWI-D00104:165:C29AHACXX:8:1302:3928:91796,HWI-D00104:165:C29AHACXX:8:1206:10771:99718,HWI-D00104:165:C29AHACXX:8:1302:7800:86414,HWI-D00104:165:C29AHACXX:8:1304:19934:21436,HWI-D00104:165:C29AHACXX:8:2302:9279:72868,HWI-D00104:165:C29AHACXX:8:2202:6367:82101,HWI-D00104:165:C29AHACXX:8:1303:19917:15515,HWI-D00104:165:C29AHACXX:8:2101:8950:91889,HWI-D00104:165:C29AHACXX:8:2305:7408:82309,HWI-D00104:165:C29AHACXX:8:1204:9443:3800,HWI-D00104:165:C29AHACXX:8:2105:5628:4770,HWI-D00104:165:C29AHACXX:8:1105:7654:15310,HWI-D00104:165:C29AHACXX:8:1304:17274:38362,HWI-D00104:165:C29AHACXX:8:2102:6671:98613,HWI-D00104:165:C29AHACXX:8:2201:14403:82396,HWI-D00104:165:C29AHACXX:8:2301:12338:15931,HWI-D00104:165:C29AHACXX:8:2206:12432:87305,HWI-D00104:165:C29AHACXX:8:2308:6557:57588,HWI-D00104:165:C29AHACXX:8:1306:4772:79195,HWI-D00104:165:C29AHACXX:8:2108:5894:74719,HWI-D00104:165:C29AHACXX:8:1203:18400:98805;sequence=TATAGTCAAATCTGAATTCTCAGTAGACCA;start=73579;subtype=IES;support_ref=3;support_variant=21;type=IES;
scaffold51_84_with_IES	MILORD	internal_eliminated_sequence	74486	74513	.	.	.	ID=MILORD.84.74486.74513;Name=MILORD.84.74486.74513;bounded_by_ta=TRUE;common_boundary=Both;end=74513;ies_id=IESPGM.PTET51.1.84.72018;ies_left_dist=0;ies_min_dist=0;ies_right_dist=0;junction_seq=ctcgatccttctttgTAattcatgttgcaact;read_names=HWI-D00104:165:C29AHACXX:8:1101:16912:13496,HWI-D00104:165:C29AHACXX:8:1205:11160:27235,HWI-D00104:165:C29AHACXX:8:2201:14737:47919,HWI-D00104:165:C29AHACXX:8:1104:12942:81247,HWI-D00104:165:C29AHACXX:8:2103:14129:78997,HWI-D00104:165:C29AHACXX:8:2306:14981:68216,HWI-D00104:165:C29AHACXX:8:1106:10859:56084,HWI-D00104:165:C29AHACXX:8:2102:13806:42965,HWI-D00104:165:C29AHACXX:8:2206:4947:96881,HWI-D00104:165:C29AHACXX:8:2101:17304:92999,HWI-D00104:165:C29AHACXX:8:2303:19666:87882,HWI-D00104:165:C29AHACXX:8:2204:8494:21703,HWI-D00104:165:C29AHACXX:8:1102:20276:25581,HWI-D00104:165:C29AHACXX:8:1305:17921:32873,HWI-D00104:165:C29AHACXX:8:1303:2620:28557,HWI-D00104:165:C29AHACXX:8:2304:2022:76039,HWI-D00104:165:C29AHACXX:8:2304:8775:23696,HWI-D00104:165:C29AHACXX:8:1306:6569:64248,HWI-D00104:165:C29AHACXX:8:1201:10555:79298,HWI-D00104:165:C29AHACXX:8:1203:6767:99979,HWI-D00104:165:C29AHACXX:8:2301:2051:59216,HWI-D00104:165:C29AHACXX:8:2304:12300:12895,HWI-D00104:165:C29AHACXX:8:2301:1289:87266,HWI-D00104:165:C29AHACXX:8:2308:13269:36671,HWI-D00104:165:C29AHACXX:8:1101:10626:13472,HWI-D00104:165:C29AHACXX:8:1102:14368:52460,HWI-D00104:165:C29AHACXX:8:1306:8480:10565,HWI-D00104:165:C29AHACXX:8:1309:16235:58569,HWI-D00104:165:C29AHACXX:8:2201:9030:86940,HWI-D00104:165:C29AHACXX:8:1303:14843:67292,HWI-D00104:165:C29AHACXX:8:2308:1650:52808,HWI-D00104:165:C29AHACXX:8:1104:3845:4746,HWI-D00104:165:C29AHACXX:8:1303:9980:2370,HWI-D00104:165:C29AHACXX:8:2207:14313:7107,HWI-D00104:165:C29AHACXX:8:1104:6488:9217,HWI-D00104:165:C29AHACXX:8:2204:4772:91658,HWI-D00104:165:C29AHACXX:8:1305:12560:24561,HWI-D00104:165:C29AHACXX:8:1206:3518:67164,HWI-D00104:165:C29AHACXX:8:2105:4542:56986,HWI-D00104:165:C29AHACXX:8:1204:15089:65242,HWI-D00104:165:C29AHACXX:8:2306:18249:78836,HWI-D00104:165:C29AHACXX:8:2204:12980:96909,HWI-D00104:165:C29AHACXX:8:2201:20358:7925,HWI-D00104:165:C29AHACXX:8:1102:1794:48033,HWI-D00104:165:C29AHACXX:8:1102:17367:5458,HWI-D00104:165:C29AHACXX:8:2105:9404:64789,HWI-D00104:165:C29AHACXX:8:1105:4387:56938,HWI-D00104:165:C29AHACXX:8:1107:12673:72268,HWI-D00104:165:C29AHACXX:8:2101:18834:36436,HWI-D00104:165:C29AHACXX:8:2301:3860:28034;sequence=TATAAGTTAATCAAACAAGACTCAATTA;start=74486;subtype=IES;support_ref=3;support_variant=50;type=IES;
scaffold51_84_with_IES	MILORD	internal_eliminated_sequence	74960	74985	.	.	.	ID=MILORD.84.74960.74985;Name=MILORD.84.74960.74985;bounded_by_ta=TRUE;common_boundary=Both;end=74985;ies_id=IESPGM.PTET51.1.84.72464;ies_left_dist=0;ies_min_dist=0;ies_right_dist=0;junction_seq=tatcctactttctctTAatgattcctttttaa;read_names=HWI-D00104:165:C29AHACXX:8:1105:9645:43278,HWI-D00104:165:C29AHACXX:8:2306:16548:33063,HWI-D00104:165:C29AHACXX:8:1201:6120:97206,HWI-D00104:165:C29AHACXX:8:1304:11987:10390,HWI-D00104:165:C29AHACXX:8:2103:15845:90386,HWI-D00104:165:C29AHACXX:8:2306:16680:79385,HWI-D00104:165:C29AHACXX:8:1104:13396:64423,HWI-D00104:165:C29AHACXX:8:1201:9376:64585,HWI-D00104:165:C29AHACXX:8:1205:13703:63210,HWI-D00104:165:C29AHACXX:8:2201:1896:31119,HWI-D00104:165:C29AHACXX:8:2303:2050:90889,HWI-D00104:165:C29AHACXX:8:1103:8669:73610,HWI-D00104:165:C29AHACXX:8:2301:16367:32939,HWI-D00104:165:C29AHACXX:8:1107:6124:54297,HWI-D00104:165:C29AHACXX:8:1103:15174:53218,HWI-D00104:165:C29AHACXX:8:2206:2736:78593,HWI-D00104:165:C29AHACXX:8:2204:15355:63879,HWI-D00104:165:C29AHACXX:8:2303:2748:35427,HWI-D00104:165:C29AHACXX:8:1303:3697:13319,HWI-D00104:165:C29AHACXX:8:1102:5522:43697,HWI-D00104:165:C29AHACXX:8:2204:5757:10186,HWI-D00104:165:C29AHACXX:8:2103:11188:75872,HWI-D00104:165:C29AHACXX:8:1103:5118:48630,HWI-D00104:165:C29AHACXX:8:1303:1902:85021,HWI-D00104:165:C29AHACXX:8:2205:17557:13517,HWI-D00104:165:C29AHACXX:8:2201:7593:37080,HWI-D00104:165:C29AHACXX:8:1303:15332:32073,HWI-D00104:165:C29AHACXX:8:1201:6622:3433,HWI-D00104:165:C29AHACXX:8:2206:8406:46325,HWI-D00104:165:C29AHACXX:8:2108:11182:26422,HWI-D00104:165:C29AHACXX:8:1206:19417:16222,HWI-D00104:165:C29AHACXX:8:2207:7396:27396,HWI-D00104:165:C29AHACXX:8:2108:11145:18926;sequence=TATAGTCAAGAACTTTTAATCAACCA;start=74960;subtype=IES;support_ref=6;support_variant=33;type=IES;
scaffold51_84_with_IES	MILORD	internal_eliminated_sequence	75192	76859	.	.	.	ID=MILORD.84.75192.76859;Name=MILORD.84.75192.76859;bounded_by_ta=TRUE;common_boundary=LEFT;end=76859;ies_id=IESPGM.PTET51.1.84.72670;ies_left_dist=0;ies_min_dist=0;ies_right_dist=-1493;junction_seq=ttatatcaaaccatgTAatacgcattattg;read_names=HWI-D00104:165:C29AHACXX:8:1305:5902:77557;sequence=TATTGTATATGCAAATTATCAACTTTTTTATATATTTCAGATAATTTATTAAGCTAAATTACTCTATTATATTTGACTATTATTCAATTAGTATTTTTAGACTTTATTCTAGCTTAATGACAAATAGTAAATATTACGAAACAATTAAAACAAAGATATTATTTTTTATTCACTATACATACTTTTTCTTAACTCCTCCTGCATTTTCTAAAATTCTAATGACTATTTATGTGGTGGTTTGAGAAGTTTGGGAATTTTGTATAGCATGGATTCATTTTAATTAATTCATACATAAATGCAAATTATATTTAAAAATTATTATAAATAGTTCAAAAGATAAATTAAAATATTTTAAAAGATCTGTTAGAATCAGGTCCAAAATGGATAGCCTGAGTTTAGTGCTCAAAGTACTAAACTTTGTGATTAATATCATAATGATTCATAACACAAAGAATTAGATTTAAGACTAAATCTAACAAAAGACTATAATTAAATTTAAACATGATTTAACTTTTACTTTCTTCACAAAATTAAGCCTTAAGCAATTTCCGCCTTCAAGAGTCTCGAAGAAATCTTCCTTTTTATTATTCATTTATGTAATTTAATAATGAAAACAGATCTAAAAATAATAGAAAATAGATCGATACCACTATCAAATGTCTTTCTAAGTATAATATGTTAGACTTATTGTTAACCATATGGGGAATAAGTAAGTAAAATTGTTGCGACCAAAATTACCTCATTTATAATGTGGATTTGTTTGATAAAAACGAAAAAAATAAGTATGAATAAGATAATTCACTATAGATTGGTCTAGTAATCTCGCAAAAAGATGACAGACATAAACCAAGATGGTTTTGAGGAATAGAGACAGAGGGACTGGTGTAATACTAAGGAATTGAGTGATGAATTGAAATCTTTGAATCAGAGAGCCAGAGTTACTATGAATAAAATTATCTAAAAATATAGTTTATTTGGCATCTAATAATTTTTAGAATTAATTAAAAATCATTAGATCATATTATAGCTATTGCACATAATTTTTTGTCAAAGGATAATGAATTTAAATCATCAAAGATTTTTGATATTTATAAATAAAACGAGTTTACTTATTTTTATTTAATTTATATATGCTTTCCTCTTTATTTTCAATCAAAATTCTAGGTACTTCATATATATGAGATTAAAGAAAAATCCTATTTAAATTTGATCAACCATTATATATTGTAGCCATAAATTTTATGAGATCATCCCTAATATTATTATTATCTAGAATTTAAAATGTTATTTGATTAAATTCCAATATCTTCCTGAATATTTGGATAATAATCAAAAGGATCTCTATTCAGTCCTGAAAATTATGTACATATCTTTGTAAATGATTTAATACCCTGATAAATTGATAAACTACTTCACCTTACCTTTTTAGAGATAATTAATTAAATTCTATTATCTTATGGTTAATTAATATATATTAAATTATTTTAAGCAAGGTATATTTACTATTGAATTTAATTAAGTGGTCCATCAATTAAGTTTAACTTAAAATGGCAAAAATTTTAATAAATACTTTAAATAATTTTCATTTTTTTCTTTGATTATAAGCCTATTTATTACAATTAAATATAAATATATATAATTTGAATAATGTTTTTTATGTATCAACTA;start=75192;subtype=PARTIAL_EXTERNAL;support_ref=2;support_variant=1;type=ALTERNATIVE;
scaffold51_84_with_IES	MILORD	internal_eliminated_sequence	75192	75366	.	.	.	ID=MILORD.84.75192.75366;Name=MILORD.84.75192.75366;bounded_by_ta=TRUE;common_boundary=Both;end=75366;ies_id=IESPGM.PTET51.1.84.72670;ies_left_dist=0;ies_min_dist=0;ies_right_dist=0;junction_seq=ttatatcaaaccatgTAcatactttttcttaa;read_names=HWI-D00104:165:C29AHACXX:8:2303:1117:14623,HWI-D00104:165:C29AHACXX:8:1201:10999:2264,HWI-D00104:165:C29AHACXX:8:2205:14978:13589,HWI-D00104:165:C29AHACXX:8:2104:6919:83345,HWI-D00104:165:C29AHACXX:8:2206:3212:99495,HWI-D00104:165:C29AHACXX:8:2308:14718:27025,HWI-D00104:165:C29AHACXX:8:2302:17626:58039,HWI-D00104:165:C29AHACXX:8:1303:2230:17248,HWI-D00104:165:C29AHACXX:8:1106:1787:45826,HWI-D00104:165:C29AHACXX:8:2306:12158:82088,HWI-D00104:165:C29AHACXX:8:1108:16093:67185,HWI-D00104:165:C29AHACXX:8:1205:18132:39457,HWI-D00104:165:C29AHACXX:8:2202:12640:14288;sequence=TATTGTATATGCAAATTATCAACTTTTTTATATATTTCAGATAATTTATTAAGCTAAATTACTCTATTATATTTGACTATTATTCAATTAGTATTTTTAGACTTTATTCTAGCTTAATGACAAATAGTAAATATTACGAAACAATTAAAACAAAGATATTATTTTTTATTCACTA;start=75192;subtype=IES;support_ref=4;support_variant=13;type=IES;
scaffold51_84_with_IES	MILORD	internal_eliminated_sequence	75451	75479	.	.	.	ID=MILORD.84.75451.75479;Name=MILORD.84.75451.75479;bounded_by_ta=TRUE;common_boundary=Both;end=75479;ies_id=IESPGM.PTET51.1.84.72754;ies_left_dist=0;ies_min_dist=0;ies_right_dist=0;junction_seq=agtttgggaattttgTAcataaatgcaaatta;read_names=HWI-D00104:165:C29AHACXX:8:1309:7684:83306,HWI-D00104:165:C29AHACXX:8:1205:9337:25937,HWI-D00104:165:C29AHACXX:8:1107:19157:78917,HWI-D00104:165:C29AHACXX:8:2207:19377:62208,HWI-D00104:165:C29AHACXX:8:2209:10424:50001,HWI-D00104:165:C29AHACXX:8:2307:13047:75349,HWI-D00104:165:C29AHACXX:8:2201:13980:6806,HWI-D00104:165:C29AHACXX:8:1301:18409:85339;sequence=TATAGCATGGATTCATTTTAATTAATTCA;start=75451;subtype=IES;support_ref=0;support_variant=8;type=IES;
scaffold51_84_with_IES	MILORD	internal_eliminated_sequence	75861	75888	.	.	.	ID=MILORD.84.75861.75888;Name=MILORD.84.75861.75888;bounded_by_ta=TRUE;common_boundary=Both;end=75888;ies_id=IESPGM.PTET51.1.84.73135;ies_left_dist=0;ies_min_dist=0;ies_right_dist=0;junction_seq=aaatgtctttctaagTAtggggaataagtaag;read_names=HWI-D00104:165:C29AHACXX:8:2201:20230:27435,HWI-D00104:165:C29AHACXX:8:1202:20457:83931,HWI-D00104:165:C29AHACXX:8:1303:9594:44069,HWI-D00104:165:C29AHACXX:8:1107:7431:32315,HWI-D00104:165:C29AHACXX:8:2204:6679:61391,HWI-D00104:165:C29AHACXX:8:2304:20473:76699,HWI-D00104:165:C29AHACXX:8:1206:16675:100592,HWI-D00104:165:C29AHACXX:8:2304:1517:22468,HWI-D00104:165:C29AHACXX:8:1104:9590:69673,HWI-D00104:165:C29AHACXX:8:1301:5985:52020,HWI-D00104:165:C29AHACXX:8:1305:16749:67315,HWI-D00104:165:C29AHACXX:8:2307:15247:89037,HWI-D00104:165:C29AHACXX:8:2101:6628:24394,HWI-D00104:165:C29AHACXX:8:2108:15810:65831,HWI-D00104:165:C29AHACXX:8:2104:18497:98556,HWI-D00104:165:C29AHACXX:8:2305:20447:55685,HWI-D00104:165:C29AHACXX:8:2308:13856:44518,HWI-D00104:165:C29AHACXX:8:2305:9814:61413,HWI-D00104:165:C29AHACXX:8:2203:4018:88836,HWI-D00104:165:C29AHACXX:8:1304:3561:72262,HWI-D00104:165:C29AHACXX:8:1206:4746:9322,HWI-D00104:165:C29AHACXX:8:2302:2217:35355;sequence=TATAATATGTTAGACTTATTGTTAACCA;start=75861;subtype=IES;support_ref=12;support_variant=22;type=IES;
scaffold51_84_with_IES	MILORD	internal_eliminated_sequence	76214	76859	.	.	.	ID=MILORD.84.76214.76859;Name=MILORD.84.76214.76859;bounded_by_ta=TRUE;common_boundary=Both;end=76859;ies_id=IESPGM.PTET51.1.84.73460;ies_left_dist=0;ies_min_dist=0;ies_right_dist=0;junction_seq=atcattagatcatatTAatacgcattattgac;read_names=HWI-D00104:165:C29AHACXX:8:1202:3655:25378,HWI-D00104:165:C29AHACXX:8:1205:17009:80843,HWI-D00104:165:C29AHACXX:8:2207:17343:18056,HWI-D00104:165:C29AHACXX:8:2202:3101:16606,HWI-D00104:165:C29AHACXX:8:2201:1720:27972,HWI-D00104:165:C29AHACXX:8:1204:13324:59746,HWI-D00104:165:C29AHACXX:8:2101:10996:52023,HWI-D00104:165:C29AHACXX:8:1203:18326:85065,HWI-D00104:165:C29AHACXX:8:2201:2478:85437,HWI-D00104:165:C29AHACXX:8:2203:6590:38582,HWI-D00104:165:C29AHACXX:8:1204:11605:98080,HWI-D00104:165:C29AHACXX:8:1104:2607:29733,HWI-D00104:165:C29AHACXX:8:2302:11894:70308,HWI-D00104:165:C29AHACXX:8:2304:7076:52891,HWI-D00104:165:C29AHACXX:8:2202:14446:98165,HWI-D00104:165:C29AHACXX:8:1108:5420:45769,HWI-D00104:165:C29AHACXX:8:2307:4370:14792,HWI-D00104:165:C29AHACXX:8:2307:11694:38951,HWI-D00104:165:C29AHACXX:8:2204:15026:9986,HWI-D00104:165:C29AHACXX:8:2103:10582:51180,HWI-D00104:165:C29AHACXX:8:1306:11511:58918,HWI-D00104:165:C29AHACXX:8:1101:15939:3902,HWI-D00104:165:C29AHACXX:8:2203:15473:14549,HWI-D00104:165:C29AHACXX:8:1105:17841:49798,HWI-D00104:165:C29AHACXX:8:1201:10521:69464,HWI-D00104:165:C29AHACXX:8:1303:14798:77375,HWI-D00104:165:C29AHACXX:8:2303:7485:12775,HWI-D00104:165:C29AHACXX:8:2304:12590:54692,HWI-D00104:165:C29AHACXX:8:1202:11807:22077,HWI-D00104:165:C29AHACXX:8:2203:3516:63510,HWI-D00104:165:C29AHACXX:8:2102:18865:98810,HWI-D00104:165:C29AHACXX:8:1206:9350:57287,HWI-D00104:165:C29AHACXX:8:2202:15893:51519,HWI-D00104:165:C29AHACXX:8:1303:9341:63853,HWI-D00104:165:C29AHACXX:8:2207:19630:64569,HWI-D00104:165:C29AHACXX:8:2302:14342:61398,HWI-D00104:165:C29AHACXX:8:2304:15712:23338,HWI-D00104:165:C29AHACXX:8:1301:7359:7150,HWI-D00104:165:C29AHACXX:8:1304:3973:23750;sequence=TATAGCTATTGCACATAATTTTTTGTCAAAGGATAATGAATTTAAATCATCAAAGATTTTTGATATTTATAAATAAAACGAGTTTACTTATTTTTATTTAATTTATATATGCTTTCCTCTTTATTTTCAATCAAAATTCTAGGTACTTCATATATATGAGATTAAAGAAAAATCCTATTTAAATTTGATCAACCATTATATATTGTAGCCATAAATTTTATGAGATCATCCCTAATATTATTATTATCTAGAATTTAAAATGTTATTTGATTAAATTCCAATATCTTCCTGAATATTTGGATAATAATCAAAAGGATCTCTATTCAGTCCTGAAAATTATGTACATATCTTTGTAAATGATTTAATACCCTGATAAATTGATAAACTACTTCACCTTACCTTTTTAGAGATAATTAATTAAATTCTATTATCTTATGGTTAATTAATATATATTAAATTATTTTAAGCAAGGTATATTTACTATTGAATTTAATTAAGTGGTCCATCAATTAAGTTTAACTTAAAATGGCAAAAATTTTAATAAATACTTTAAATAATTTTCATTTTTTTCTTTGATTATAAGCCTATTTATTACAATTAAATATAAATATATATAATTTGAATAATGTTTTTTATGTATCAACTA;start=76214;subtype=IES;support_ref=4;support_variant=39;type=IES;
scaffold51_84_with_IES	MILORD	internal_eliminated_sequence	78019	78109	.	.	.	ID=MILORD.84.78019.78109;Name=MILORD.84.78019.78109;bounded_by_ta=TRUE;common_boundary=Both;end=78109;ies_id=IESPGM.PTET51.1.84.74619;ies_left_dist=0;ies_min_dist=0;ies_right_dist=0;junction_seq=taaattaactgaataTAatatattttatatat;read_names=HWI-D00104:165:C29AHACXX:8:2308:15397:38232,HWI-D00104:165:C29AHACXX:8:2105:7082:83526,HWI-D00104:165:C29AHACXX:8:1205:2843:6017,HWI-D00104:165:C29AHACXX:8:1202:7666:58878,HWI-D00104:165:C29AHACXX:8:2102:10399:27972,HWI-D00104:165:C29AHACXX:8:1202:7683:57728,HWI-D00104:165:C29AHACXX:8:2105:16416:50121;sequence=TATAGCTGTTTCCTACTCATATTCATTGAAATCTATTGTTTCAATTAGTATAGTTTAAAGTAAAGATAAAAAATGAGAAAATGAATGGCTA;start=78019;subtype=IES;support_ref=4;support_variant=7;type=IES;
scaffold51_84_with_IES	MILORD	internal_eliminated_sequence	80392	80467	.	.	.	ID=MILORD.84.80392.80467;Name=MILORD.84.80392.80467;bounded_by_ta=TRUE;common_boundary=Both;end=80467;ies_id=IESPGM.PTET51.1.84.76901;ies_left_dist=0;ies_min_dist=0;ies_right_dist=0;junction_seq=tcatctccatacttgTAgattatatttcctta;read_names=HWI-D00104:165:C29AHACXX:8:2305:3355:18674,HWI-D00104:165:C29AHACXX:8:1302:17626:56027,HWI-D00104:165:C29AHACXX:8:1106:20289:48776,HWI-D00104:165:C29AHACXX:8:1102:13016:92058,HWI-D00104:165:C29AHACXX:8:1102:10154:19027,HWI-D00104:165:C29AHACXX:8:2202:12536:51505,HWI-D00104:165:C29AHACXX:8:1106:14746:60035,HWI-D00104:165:C29AHACXX:8:2307:20416:76515,HWI-D00104:165:C29AHACXX:8:1202:12108:26859,HWI-D00104:165:C29AHACXX:8:1206:6419:20959,HWI-D00104:165:C29AHACXX:8:1204:6373:62401,HWI-D00104:165:C29AHACXX:8:2207:19662:65981,HWI-D00104:165:C29AHACXX:8:2305:10872:44014,HWI-D00104:165:C29AHACXX:8:2205:17805:60006,HWI-D00104:165:C29AHACXX:8:1108:10131:8959,HWI-D00104:165:C29AHACXX:8:2308:19370:37478,HWI-D00104:165:C29AHACXX:8:1307:20188:58052,HWI-D00104:165:C29AHACXX:8:1203:17258:61413,HWI-D00104:165:C29AHACXX:8:2305:15691:91284,HWI-D00104:165:C29AHACXX:8:2303:13960:93600,HWI-D00104:165:C29AHACXX:8:2102:2803:70524,HWI-D00104:165:C29AHACXX:8:2301:7140:43159,HWI-D00104:165:C29AHACXX:8:2202:13016:65000,HWI-D00104:165:C29AHACXX:8:2302:13715:97669,HWI-D00104:165:C29AHACXX:8:2308:2839:15983,HWI-D00104:165:C29AHACXX:8:1102:11454:6118,HWI-D00104:165:C29AHACXX:8:1105:14175:83113,HWI-D00104:165:C29AHACXX:8:2209:3775:62121,HWI-D00104:165:C29AHACXX:8:1202:12500:55311,HWI-D00104:165:C29AHACXX:8:2205:17364:63634,HWI-D00104:165:C29AHACXX:8:1201:11053:80484,HWI-D00104:165:C29AHACXX:8:1205:14626:41618,HWI-D00104:165:C29AHACXX:8:1304:5549:84016;sequence=TATTATGCATATTCATTTTTATTTACGAATCTCTTAGTTATTTTAATAAATATTTGATTTTAGTCTAATCTGATAA;start=80392;subtype=IES;support_ref=2;support_variant=33;type=IES;
scaffold51_84_with_IES	MILORD	internal_eliminated_sequence	80923	80951	.	.	.	ID=MILORD.84.80923.80951;Name=MILORD.84.80923.80951;bounded_by_ta=TRUE;common_boundary=Both;end=80951;ies_id=IESPGM.PTET51.1.84.77356;ies_left_dist=0;ies_min_dist=0;ies_right_dist=0;junction_seq=atttgatatgtgtagTAccaacataatgaatt;read_names=HWI-D00104:165:C29AHACXX:8:1108:12660:24884,HWI-D00104:165:C29AHACXX:8:2301:11148:63337,HWI-D00104:165:C29AHACXX:8:1105:3888:19332,HWI-D00104:165:C29AHACXX:8:2203:8412:73405,HWI-D00104:165:C29AHACXX:8:2205:19468:16567,HWI-D00104:165:C29AHACXX:8:1205:5234:85800,HWI-D00104:165:C29AHACXX:8:1103:19409:96627,HWI-D00104:165:C29AHACXX:8:2207:3428:65215,HWI-D00104:165:C29AHACXX:8:1203:5356:3222,HWI-D00104:165:C29AHACXX:8:1304:16226:28293,HWI-D00104:165:C29AHACXX:8:2203:18419:12542,HWI-D00104:165:C29AHACXX:8:1203:6577:8302,HWI-D00104:165:C29AHACXX:8:1305:14545:57584,HWI-D00104:165:C29AHACXX:8:1102:7580:7571,HWI-D00104:165:C29AHACXX:8:2102:2506:87384,HWI-D00104:165:C29AHACXX:8:2302:9233:46770,HWI-D00104:165:C29AHACXX:8:2102:3755:72201,HWI-D00104:165:C29AHACXX:8:2202:3629:50204,HWI-D00104:165:C29AHACXX:8:1304:6033:100283,HWI-D00104:165:C29AHACXX:8:2209:16614:37704,HWI-D00104:165:C29AHACXX:8:2205:14231:81666,HWI-D00104:165:C29AHACXX:8:2101:11958:4387,HWI-D00104:165:C29AHACXX:8:1101:16689:84592,HWI-D00104:165:C29AHACXX:8:2104:9208:28841,HWI-D00104:165:C29AHACXX:8:1203:15914:3357,HWI-D00104:165:C29AHACXX:8:1309:13952:63428,HWI-D00104:165:C29AHACXX:8:2304:7795:18678,HWI-D00104:165:C29AHACXX:8:2101:8398:79312,HWI-D00104:165:C29AHACXX:8:1304:7756:93466,HWI-D00104:165:C29AHACXX:8:1206:21039:96295,HWI-D00104:165:C29AHACXX:8:1202:6874:31418,HWI-D00104:165:C29AHACXX:8:2104:19007:14781;sequence=TACAGTTTAACTAGAATATAGTATTATTG;start=80923;subtype=IES;support_ref=6;support_variant=32;type=IES;
scaffold51_84_with_IES	MILORD	internal_eliminated_sequence	81939	82191	.	.	.	ID=MILORD.84.81939.82191;Name=MILORD.84.81939.82191;bounded_by_ta=TRUE;common_boundary=Both;end=82191;ies_id=IESPGM.PTET51.1.84.78343;ies_left_dist=0;ies_min_dist=0;ies_right_dist=0;junction_seq=gttctaaggatgtatTAtttgtttattttttg;read_names=HWI-D00104:165:C29AHACXX:8:1108:20595:34572,HWI-D00104:165:C29AHACXX:8:2105:5512:37378,HWI-D00104:165:C29AHACXX:8:2206:10513:100421,HWI-D00104:165:C29AHACXX:8:1101:19048:26368,HWI-D00104:165:C29AHACXX:8:1103:17960:64923,HWI-D00104:165:C29AHACXX:8:1107:6820:25590,HWI-D00104:165:C29AHACXX:8:2101:17848:55626,HWI-D00104:165:C29AHACXX:8:1102:18405:61940,HWI-D00104:165:C29AHACXX:8:2301:17956:82674,HWI-D00104:165:C29AHACXX:8:2302:14028:32391,HWI-D00104:165:C29AHACXX:8:2102:16254:26890,HWI-D00104:165:C29AHACXX:8:1204:9336:6788,HWI-D00104:165:C29AHACXX:8:1106:15739:101330,HWI-D00104:165:C29AHACXX:8:1107:4874:32517,HWI-D00104:165:C29AHACXX:8:1103:20944:11016,HWI-D00104:165:C29AHACXX:8:2209:8413:70600,HWI-D00104:165:C29AHACXX:8:1104:10347:6920,HWI-D00104:165:C29AHACXX:8:2203:13678:9272,HWI-D00104:165:C29AHACXX:8:2305:13513:21501,HWI-D00104:165:C29AHACXX:8:1301:5961:35500,HWI-D00104:165:C29AHACXX:8:2302:6934:39427,HWI-D00104:165:C29AHACXX:8:2101:6543:59427,HWI-D00104:165:C29AHACXX:8:2303:20762:88374,HWI-D00104:165:C29AHACXX:8:2306:5864:48894,HWI-D00104:165:C29AHACXX:8:1104:9680:2230,HWI-D00104:165:C29AHACXX:8:2302:12548:98133;sequence=TATAGTTCGAGCACAAAACATTTAGTCAATCCATGAAATACAACCAAAAAGACTTCTTTAAATAGTACGTTTTAGTTTATCGATAAATTTAATTATTATACTAAGTAACTTTTTAAAGAAAGTTTTCACCAATATTCAAATTATTATAAAATAATTTTGATAATCATTTAAAACAAAAATAATTTATATATTAATCTAGGTATTAAAATTCTTATATATATGCATTTATTGAATCTATTCTTTACAAACACTA;start=81939;subtype=IES;support_ref=8;support_variant=26;type=IES;
scaffold51_84_with_IES	MILORD	internal_eliminated_sequence	84239	84268	.	.	.	ID=MILORD.84.84239.84268;Name=MILORD.84.84239.84268;bounded_by_ta=TRUE;common_boundary=Both;end=84268;ies_id=IESPGM.PTET51.1.84.80390;ies_left_dist=0;ies_min_dist=0;ies_right_dist=0;junction_seq=tattaaaggtattatTAccaacattttaaata;read_names=HWI-D00104:165:C29AHACXX:8:1102:3331:95845,HWI-D00104:165:C29AHACXX:8:2102:10215:11367,HWI-D00104:165:C29AHACXX:8:1205:4098:2701,HWI-D00104:165:C29AHACXX:8:1103:14414:67673,HWI-D00104:165:C29AHACXX:8:1203:6964:21985,HWI-D00104:165:C29AHACXX:8:2202:12329:22746,HWI-D00104:165:C29AHACXX:8:1202:1886:12279,HWI-D00104:165:C29AHACXX:8:2103:18564:78782,HWI-D00104:165:C29AHACXX:8:1106:6527:27416,HWI-D00104:165:C29AHACXX:8:1103:10181:100664,HWI-D00104:165:C29AHACXX:8:2307:1656:75554,HWI-D00104:165:C29AHACXX:8:1304:13233:45399,HWI-D00104:165:C29AHACXX:8:1201:5251:75250,HWI-D00104:165:C29AHACXX:8:2206:7009:33660,HWI-D00104:165:C29AHACXX:8:1307:10256:92781,HWI-D00104:165:C29AHACXX:8:1108:5522:14666,HWI-D00104:165:C29AHACXX:8:1204:18658:23609,HWI-D00104:165:C29AHACXX:8:2204:18690:45658,HWI-D00104:165:C29AHACXX:8:1106:7700:40517,HWI-D00104:165:C29AHACXX:8:2207:14624:23940,HWI-D00104:165:C29AHACXX:8:1301:4318:78963,HWI-D00104:165:C29AHACXX:8:2101:11279:6486,HWI-D00104:165:C29AHACXX:8:2302:2109:68044,HWI-D00104:165:C29AHACXX:8:1108:17253:83638,HWI-D00104:165:C29AHACXX:8:2301:15675:52063,HWI-D00104:165:C29AHACXX:8:2204:11372:100126,HWI-D00104:165:C29AHACXX:8:1303:17212:31025,HWI-D00104:165:C29AHACXX:8:1103:14010:98242,HWI-D00104:165:C29AHACXX:8:1205:19730:6600,HWI-D00104:165:C29AHACXX:8:2104:14059:15671,HWI-D00104:165:C29AHACXX:8:1107:9330:15357,HWI-D00104:165:C29AHACXX:8:1202:14735:23551,HWI-D00104:165:C29AHACXX:8:1203:20196:49325,HWI-D00104:165:C29AHACXX:8:1106:14659:69784,HWI-D00104:165:C29AHACXX:8:2209:7758:77264,HWI-D00104:165:C29AHACXX:8:1205:6999:50660,HWI-D00104:165:C29AHACXX:8:2206:15396:5959,HWI-D00104:165:C29AHACXX:8:1104:17498:66410,HWI-D00104:165:C29AHACXX:8:2201:13230:24348,HWI-D00104:165:C29AHACXX:8:2104:14382:64629,HWI-D00104:165:C29AHACXX:8:1304:2107:36786,HWI-D00104:165:C29AHACXX:8:2102:18316:56884,HWI-D00104:165:C29AHACXX:8:2104:15913:44719,HWI-D00104:165:C29AHACXX:8:1204:5661:95185,HWI-D00104:165:C29AHACXX:8:1305:8087:26198,HWI-D00104:165:C29AHACXX:8:2307:20435:87855,HWI-D00104:165:C29AHACXX:8:1107:11075:61719,HWI-D00104:165:C29AHACXX:8:1304:3922:10053,HWI-D00104:165:C29AHACXX:8:1107:3908:4660,HWI-D00104:165:C29AHACXX:8:2103:7190:97568;sequence=TACAGTTCAAGTAGAATCATTACTTCATTG;start=84239;subtype=IES;support_ref=9;support_variant=50;type=IES;
scaffold51_84_with_IES	MILORD	internal_eliminated_sequence	85090	85133	.	.	.	ID=MILORD.84.85090.85133;Name=MILORD.84.85090.85133;bounded_by_ta=TRUE;common_boundary=Both;end=85133;ies_id=IESPGM.PTET51.1.84.81211;ies_left_dist=0;ies_min_dist=0;ies_right_dist=0;junction_seq=atagaagaaagtaaaTAacaacattagatgaa;read_names=HWI-D00104:165:C29AHACXX:8:1302:21077:40337,HWI-D00104:165:C29AHACXX:8:2304:6639:24404,HWI-D00104:165:C29AHACXX:8:1206:17175:25281,HWI-D00104:165:C29AHACXX:8:2205:2028:36191,HWI-D00104:165:C29AHACXX:8:1102:20593:24372,HWI-D00104:165:C29AHACXX:8:1307:16894:10028,HWI-D00104:165:C29AHACXX:8:2103:9771:83824,HWI-D00104:165:C29AHACXX:8:1301:18222:10914,HWI-D00104:165:C29AHACXX:8:1302:8112:42299,HWI-D00104:165:C29AHACXX:8:2301:6602:68146,HWI-D00104:165:C29AHACXX:8:1205:6840:99818,HWI-D00104:165:C29AHACXX:8:2201:8669:42516,HWI-D00104:165:C29AHACXX:8:2302:20451:4633,HWI-D00104:165:C29AHACXX:8:1201:9584:73941,HWI-D00104:165:C29AHACXX:8:1303:8584:58640,HWI-D00104:165:C29AHACXX:8:1102:9615:72448,HWI-D00104:165:C29AHACXX:8:1104:16344:56696,HWI-D00104:165:C29AHACXX:8:2201:6588:74480,HWI-D00104:165:C29AHACXX:8:2303:16471:82925,HWI-D00104:165:C29AHACXX:8:2306:12029:68038,HWI-D00104:165:C29AHACXX:8:2203:7989:95339,HWI-D00104:165:C29AHACXX:8:1206:12369:89273,HWI-D00104:165:C29AHACXX:8:1305:12562:5434,HWI-D00104:165:C29AHACXX:8:1204:6053:83570,HWI-D00104:165:C29AHACXX:8:1103:18506:92809,HWI-D00104:165:C29AHACXX:8:2205:17968:35390,HWI-D00104:165:C29AHACXX:8:2101:10092:11452,HWI-D00104:165:C29AHACXX:8:1304:16914:7362,HWI-D00104:165:C29AHACXX:8:1103:18888:67776,HWI-D00104:165:C29AHACXX:8:1105:17290:69665,HWI-D00104:165:C29AHACXX:8:1206:5412:30672,HWI-D00104:165:C29AHACXX:8:2302:3604:44491,HWI-D00104:165:C29AHACXX:8:1101:10642:70619,HWI-D00104:165:C29AHACXX:8:2308:20249:3592,HWI-D00104:165:C29AHACXX:8:1206:7742:50548,HWI-D00104:165:C29AHACXX:8:2304:16976:49971,HWI-D00104:165:C29AHACXX:8:1102:15613:8424,HWI-D00104:165:C29AHACXX:8:2201:12073:95799,HWI-D00104:165:C29AHACXX:8:2308:12304:100558,HWI-D00104:165:C29AHACXX:8:1106:19221:18499,HWI-D00104:165:C29AHACXX:8:2203:20499:64058,HWI-D00104:165:C29AHACXX:8:1105:9650:33439,HWI-D00104:165:C29AHACXX:8:2303:19567:4811,HWI-D00104:165:C29AHACXX:8:2206:13438:6982,HWI-D00104:165:C29AHACXX:8:2201:14221:51074,HWI-D00104:165:C29AHACXX:8:1301:12366:44899,HWI-D00104:165:C29AHACXX:8:1108:8571:68777,HWI-D00104:165:C29AHACXX:8:2302:2651:32855,HWI-D00104:165:C29AHACXX:8:2307:18246:34987,HWI-D00104:165:C29AHACXX:8:1105:2634:52182,HWI-D00104:165:C29AHACXX:8:1102:9275:65706,HWI-D00104:165:C29AHACXX:8:2308:5734:28602,HWI-D00104:165:C29AHACXX:8:2304:8149:67715;sequence=TATACTTAATTTAAAATGGATTAAATCAATTTAGTTTTAAATTA;start=85090;subtype=IES;support_ref=8;support_variant=53;type=IES;
scaffold51_84_with_IES	MILORD	internal_eliminated_sequence	86520	86634	.	.	.	ID=MILORD.84.86520.86634;Name=MILORD.84.86520.86634;bounded_by_ta=TRUE;common_boundary=Both;end=86634;ies_id=IESPGM.PTET51.1.84.82597;ies_left_dist=0;ies_min_dist=0;ies_right_dist=0;junction_seq=atctcaggtgcgacaTAtccaggtgtgccaca;read_names=HWI-D00104:165:C29AHACXX:8:2102:8343:49510,HWI-D00104:165:C29AHACXX:8:2206:5801:64380,HWI-D00104:165:C29AHACXX:8:1305:16043:19478,HWI-D00104:165:C29AHACXX:8:1205:13439:36193,HWI-D00104:165:C29AHACXX:8:2104:14022:29576,HWI-D00104:165:C29AHACXX:8:2307:20260:47650,HWI-D00104:165:C29AHACXX:8:2304:15359:8642,HWI-D00104:165:C29AHACXX:8:2204:3571:38871,HWI-D00104:165:C29AHACXX:8:1301:14156:49363,HWI-D00104:165:C29AHACXX:8:1103:10011:37015;sequence=TAAAGTAAATAAAGAAACCACATTTCATTTTTAATAGTTGAGATTCTGTAAGTTTTTAATTTTATTGGAATTTACAATAGTTATCATAATCTCAATCGGAAACTCAAGTTGATTG;start=86520;subtype=IES;support_ref=82;support_variant=10;type=IES;
scaffold51_84_with_IES	MILORD	internal_eliminated_sequence	88047	88132	.	.	.	ID=MILORD.84.88047.88132;Name=MILORD.84.88047.88132;bounded_by_ta=TRUE;common_boundary=Both;end=88132;ies_id=IESPGM.PTET51.1.84.84009;ies_left_dist=0;ies_min_dist=0;ies_right_dist=0;junction_seq=aaattgtaaattagaTAtcgtattcctgttct;read_names=HWI-D00104:165:C29AHACXX:8:2101:3994:25677,HWI-D00104:165:C29AHACXX:8:1204:15563:10911,HWI-D00104:165:C29AHACXX:8:1305:7376:52482,HWI-D00104:165:C29AHACXX:8:2302:8108:25872,HWI-D00104:165:C29AHACXX:8:2108:11338:40787,HWI-D00104:165:C29AHACXX:8:2202:11812:71887,HWI-D00104:165:C29AHACXX:8:1101:1567:62628,HWI-D00104:165:C29AHACXX:8:2204:11395:36789,HWI-D00104:165:C29AHACXX:8:1108:20011:81007,HWI-D00104:165:C29AHACXX:8:2303:1598:81851,HWI-D00104:165:C29AHACXX:8:2108:17644:43924,HWI-D00104:165:C29AHACXX:8:1106:3578:22940,HWI-D00104:165:C29AHACXX:8:1106:18203:18631,HWI-D00104:165:C29AHACXX:8:2105:15191:86647,HWI-D00104:165:C29AHACXX:8:2306:10129:85385,HWI-D00104:165:C29AHACXX:8:1204:1934:47932,HWI-D00104:165:C29AHACXX:8:1103:5461:86097,HWI-D00104:165:C29AHACXX:8:1307:18395:37269,HWI-D00104:165:C29AHACXX:8:2105:19327:52541,HWI-D00104:165:C29AHACXX:8:2202:19494:8764,HWI-D00104:165:C29AHACXX:8:1204:9859:69558,HWI-D00104:165:C29AHACXX:8:2209:1754:14529,HWI-D00104:165:C29AHACXX:8:2304:6526:27109,HWI-D00104:165:C29AHACXX:8:2207:3489:96052,HWI-D00104:165:C29AHACXX:8:1102:10622:21091,HWI-D00104:165:C29AHACXX:8:2101:13413:40168,HWI-D00104:165:C29AHACXX:8:1104:12089:43630,HWI-D00104:165:C29AHACXX:8:2302:19317:85869,HWI-D00104:165:C29AHACXX:8:2203:1898:85954,HWI-D00104:165:C29AHACXX:8:2205:5681:40769,HWI-D00104:165:C29AHACXX:8:2306:11300:39302,HWI-D00104:165:C29AHACXX:8:2301:9879:8473,HWI-D00104:165:C29AHACXX:8:2203:19298:63602,HWI-D00104:165:C29AHACXX:8:1201:4928:97414,HWI-D00104:165:C29AHACXX:8:1108:4367:61968,HWI-D00104:165:C29AHACXX:8:1303:2839:38423,HWI-D00104:165:C29AHACXX:8:1309:10188:4637,HWI-D00104:165:C29AHACXX:8:2102:15337:8477,HWI-D00104:165:C29AHACXX:8:1201:19415:68815,HWI-D00104:165:C29AHACXX:8:2204:6132:89007,HWI-D00104:165:C29AHACXX:8:2209:4098:26424,HWI-D00104:165:C29AHACXX:8:2206:4258:23230,HWI-D00104:165:C29AHACXX:8:1204:20604:28903,HWI-D00104:165:C29AHACXX:8:1108:14741:13539;sequence=TATACTAGAATTAATTACAAAATTAGTTAGAATAAAACTGATAAATAAAAAGAGTTATTAAATTTATAATAATTATTGTTTTACTG;start=88047;subtype=IES;support_ref=6;support_variant=44;type=IES;
scaffold51_84_with_IES	MILORD	internal_eliminated_sequence	88047	88137	.	.	.	ID=MILORD.84.88047.88137;Name=MILORD.84.88047.88137;bounded_by_ta=TRUE;common_boundary=LEFT;end=88137;ies_id=IESPGM.PTET51.1.84.84009;ies_left_dist=0;ies_min_dist=0;ies_right_dist=-5;junction_seq=aaattgtaaattagaTAttcctgttctctttt;read_names=HWI-D00104:165:C29AHACXX:8:1102:3766:64144;sequence=TATACTAGAATTAATTACAAAATTAGTTAGAATAAAACTGATAAATAAAAAGAGTTATTAAATTTATAATAATTATTGTTTTACTGTATCG;start=88047;subtype=PARTIAL_EXTERNAL;support_ref=3;support_variant=1;type=ALTERNATIVE;
scaffold51_84_with_IES	MILORD	internal_eliminated_sequence	89275	89320	.	.	.	ID=MILORD.84.89275.89320;Name=MILORD.84.89275.89320;bounded_by_ta=TRUE;common_boundary=Both;end=89320;ies_id=IESPGM.PTET51.1.84.85151;ies_left_dist=0;ies_min_dist=0;ies_right_dist=0;junction_seq=attcccctttggtgaTAttattaaataaatcc;read_names=HWI-D00104:165:C29AHACXX:8:1103:20845:45598,HWI-D00104:165:C29AHACXX:8:2206:11997:53768,HWI-D00104:165:C29AHACXX:8:2301:13204:67810,HWI-D00104:165:C29AHACXX:8:1104:20743:44219,HWI-D00104:165:C29AHACXX:8:1108:3419:92263,HWI-D00104:165:C29AHACXX:8:2201:20996:76797,HWI-D00104:165:C29AHACXX:8:1203:19972:50960,HWI-D00104:165:C29AHACXX:8:2104:5082:27869,HWI-D00104:165:C29AHACXX:8:1302:11510:67952,HWI-D00104:165:C29AHACXX:8:2207:15305:82211,HWI-D00104:165:C29AHACXX:8:1105:17917:67046,HWI-D00104:165:C29AHACXX:8:2301:11462:42576,HWI-D00104:165:C29AHACXX:8:2205:20975:8095,HWI-D00104:165:C29AHACXX:8:1106:12669:80323,HWI-D00104:165:C29AHACXX:8:1101:14709:5165,HWI-D00104:165:C29AHACXX:8:2306:11182:68359,HWI-D00104:165:C29AHACXX:8:1103:11600:5636,HWI-D00104:165:C29AHACXX:8:1103:12490:77603,HWI-D00104:165:C29AHACXX:8:1103:17484:15436,HWI-D00104:165:C29AHACXX:8:2204:8074:69533,HWI-D00104:165:C29AHACXX:8:2304:10663:100887,HWI-D00104:165:C29AHACXX:8:1106:16223:59449,HWI-D00104:165:C29AHACXX:8:2101:17120:67995,HWI-D00104:165:C29AHACXX:8:1303:13587:53354,HWI-D00104:165:C29AHACXX:8:2303:17381:42574,HWI-D00104:165:C29AHACXX:8:1301:1909:17425,HWI-D00104:165:C29AHACXX:8:2302:17287:71834,HWI-D00104:165:C29AHACXX:8:1203:15930:88740,HWI-D00104:165:C29AHACXX:8:1205:10290:72332,HWI-D00104:165:C29AHACXX:8:1304:9847:56586,HWI-D00104:165:C29AHACXX:8:2306:13415:89206,HWI-D00104:165:C29AHACXX:8:2203:5625:88682,HWI-D00104:165:C29AHACXX:8:1305:15345:61346,HWI-D00104:165:C29AHACXX:8:1203:4134:53338,HWI-D00104:165:C29AHACXX:8:2303:12652:38052,HWI-D00104:165:C29AHACXX:8:1204:19303:22320,HWI-D00104:165:C29AHACXX:8:2108:8571:60398,HWI-D00104:165:C29AHACXX:8:2301:17555:13510,HWI-D00104:165:C29AHACXX:8:1103:1336:82918,HWI-D00104:165:C29AHACXX:8:2207:9761:73325,HWI-D00104:165:C29AHACXX:8:1201:13802:32491,HWI-D00104:165:C29AHACXX:8:1301:12680:2987,HWI-D00104:165:C29AHACXX:8:2204:1421:50563;sequence=TACATTCAAAACCAAAATAGTTTAATTAACATCTCTAAATATAGTG;start=89275;subtype=IES;support_ref=0;support_variant=43;type=IES;
scaffold51_84_with_IES	MILORD	internal_eliminated_sequence	90442	90755	.	.	.	ID=MILORD.84.90442.90755;Name=MILORD.84.90442.90755;bounded_by_ta=TRUE;common_boundary=None;end=90755;ies_id=IESPGM.PTET51.1.84.87046;ies_left_dist=774;ies_min_dist=488;ies_right_dist=488;junction_seq=aaatctatatatcaaTAataataataataata;read_names=HWI-D00104:165:C29AHACXX:8:2306:8733:19282;sequence=TAATAAAGGAACAAGTTATGCCATAAATAGAATCGGGTTAACAGATAATAAAATAATAATATGAAAAAGGAATGGAGGCGATTAAAGAAAATTAAAATTTTTAATCTATTGCTGTAAAAGCTGCAGTAATAGGAATGGCAGTGAATTAAATAATGGAAACTCCAACAGATGATGGATCGGAAATATTGAATTAAAGAAAAGAAAATACATAATAATAACAATAACAATAATAATAATAATAATAATAATAATAATAATAATAACAATAACAATAATAATAATAATAATAATAATAATAATAATAATAATAATAA;start=90442;subtype=MAC;support_ref=96;support_variant=1;type=CRYPTIC;
scaffold51_84_with_IES	MILORD	internal_eliminated_sequence	91216	91243	.	.	.	ID=MILORD.84.91216.91243;Name=MILORD.84.91216.91243;bounded_by_ta=TRUE;common_boundary=Both;end=91243;ies_id=IESPGM.PTET51.1.84.87046;ies_left_dist=0;ies_min_dist=0;ies_right_dist=0;junction_seq=gcaacaatttatcaaTAcaattagattactac;read_names=HWI-D00104:165:C29AHACXX:8:2303:19113:75078,HWI-D00104:165:C29AHACXX:8:2204:19114:25966,HWI-D00104:165:C29AHACXX:8:2108:2643:12459,HWI-D00104:165:C29AHACXX:8:1201:13220:78533,HWI-D00104:165:C29AHACXX:8:2307:16802:101042,HWI-D00104:165:C29AHACXX:8:1101:19806:19120,HWI-D00104:165:C29AHACXX:8:2204:7763:59832,HWI-D00104:165:C29AHACXX:8:2102:19144:77637,HWI-D00104:165:C29AHACXX:8:2203:4706:5496,HWI-D00104:165:C29AHACXX:8:1204:3187:68892,HWI-D00104:165:C29AHACXX:8:1304:13623:16058,HWI-D00104:165:C29AHACXX:8:2202:2096:79084,HWI-D00104:165:C29AHACXX:8:1307:4911:97385,HWI-D00104:165:C29AHACXX:8:2302:1329:65152,HWI-D00104:165:C29AHACXX:8:2102:5037:72045,HWI-D00104:165:C29AHACXX:8:1204:17779:95764,HWI-D00104:165:C29AHACXX:8:1301:3216:92478,HWI-D00104:165:C29AHACXX:8:1202:6500:52258,HWI-D00104:165:C29AHACXX:8:2304:8538:66255;sequence=TATAGATAAAATTCTTGCTATTTATTAA;start=91216;subtype=IES;support_ref=4;support_variant=19;type=IES;
scaffold51_84_with_IES	MILORD	internal_eliminated_sequence	91374	91402	.	.	.	ID=MILORD.84.91374.91402;Name=MILORD.84.91374.91402;bounded_by_ta=TRUE;common_boundary=Both;end=91402;ies_id=IESPGM.PTET51.1.84.87176;ies_left_dist=0;ies_min_dist=0;ies_right_dist=0;junction_seq=atcaaccaaatcaagTAactaaaatgaaaatg;read_names=HWI-D00104:165:C29AHACXX:8:2204:19170:74612,HWI-D00104:165:C29AHACXX:8:1302:2672:72391,HWI-D00104:165:C29AHACXX:8:1204:6111:83033,HWI-D00104:165:C29AHACXX:8:2201:6645:18358,HWI-D00104:165:C29AHACXX:8:2304:2309:33952,HWI-D00104:165:C29AHACXX:8:1206:10971:97212,HWI-D00104:165:C29AHACXX:8:2102:20601:74814,HWI-D00104:165:C29AHACXX:8:2207:19618:82992,HWI-D00104:165:C29AHACXX:8:1306:11771:83949,HWI-D00104:165:C29AHACXX:8:1305:9925:10346,HWI-D00104:165:C29AHACXX:8:1104:8745:18547,HWI-D00104:165:C29AHACXX:8:2203:19036:23201,HWI-D00104:165:C29AHACXX:8:2203:11652:35428,HWI-D00104:165:C29AHACXX:8:1104:10533:54280,HWI-D00104:165:C29AHACXX:8:2102:19319:3147,HWI-D00104:165:C29AHACXX:8:2101:20398:92306,HWI-D00104:165:C29AHACXX:8:1101:19864:22231,HWI-D00104:165:C29AHACXX:8:2308:15034:65528,HWI-D00104:165:C29AHACXX:8:2305:10730:13586,HWI-D00104:165:C29AHACXX:8:1309:20160:49690,HWI-D00104:165:C29AHACXX:8:2306:4442:78495,HWI-D00104:165:C29AHACXX:8:2101:18355:83930,HWI-D00104:165:C29AHACXX:8:2201:14228:17853,HWI-D00104:165:C29AHACXX:8:1205:10461:15230,HWI-D00104:165:C29AHACXX:8:1202:3733:14512,HWI-D00104:165:C29AHACXX:8:1108:8733:67581,HWI-D00104:165:C29AHACXX:8:1102:1518:11857;sequence=TACTGTTAATCAAATAATCATTTTTATTA;start=91374;subtype=IES;support_ref=0;support_variant=27;type=IES;
scaffold51_84_with_IES	MILORD	internal_eliminated_sequence	95978	97037	.	.	.	ID=MILORD.84.95978.97037;Name=MILORD.84.95978.97037;bounded_by_ta=TRUE;common_boundary=None;end=97037;ies_id=IESPGM.PTET51.1.84.92450;ies_left_dist=699;ies_min_dist=290;ies_right_dist=-290;junction_seq=ttaataattgatattTAattaagtattgtgtc;read_names=HWI-D00104:165:C29AHACXX:8:2103:2420:7019;sequence=TATTTTTTAATTATCAAACTATTATATTACAAAAATTGAATTATTAAGGAAATATCATTTTTCTCTTAAATATATATTTATTAAATTGATGAATTGATGAATTGTTTTTATTTGAATTTCTTCTTTTTAAAAATGAAAATATAGACTTTCATTAAAATATAAGCACAATTACAATACATTTCACATCAATATAAATCACAATTCAATTATATAAATTTACAATTAATTAAAAACATAGCAAATGGGTATTTAATGTTTTAAATGCTAAAATGAAGAATAATAAATTATCACTTAAAGTGATGTTAGTAATTATATTCAATAGAAAAATACGTAAAATTAGCCAAAAAAAGATGACAAAGCATAAATTAATGATAATATGAGTATATCTTAACACTCATATTTTGGCCCATCGAAATAATAGTACGAATGTTAATGGAATCCAAATATCTGTATTACTGCAAAGAATGATTCCAATTTAGAGGCTTTTGATGAATCATAAATTTAGACCAATCAAAACATTAGGACAGCCAACCCAGAATAACAACGATAACTCATTTCATTCATTTACTCAGATCAGACCATTCCAACTATGCGTTAATTGTTATAAGTGTCAGAACAACTAATTATGGGTAAAATCTGCTAAAAACATAAGCACAATTAAAATCATCAAACTAGAACTAAATCAGAGAATGTAATTAATATGATAAATTTATGAATATTTTTTATTAACTTAAATATCAAATTATTTCTATTTATTCTAAAATCTACAATAGAAGATAAAATTTAGAAAAAAACTTTTTAGACTCTAAACTAATTAACAAAGAATTGAGAAATGAGAAATATAAAATGTTTTCTCATAAAAGTATAAAATAAATTCATCCAAAATATATGTAACATAAAAATAAGGCTCTTCAAATTTTTATTAATGGTTAAGTGTTACAGAAAAGTTTTACTCCTACTTCTTAACAGTCTATTAGATGTAAATCAATGAGTCCTGCTCCAAATAAAGTTAGACTTTTTATGATTTGATATTTCGTAAGAATATAAATTCATTAATTAA;start=95978;subtype=EXTERNAL;support_ref=80;support_variant=1;type=ALTERNATIVE;
scaffold51_84_with_IES	MILORD	internal_eliminated_sequence	96056	98297	.	.	.	ID=MILORD.84.96056.98297;Name=MILORD.84.96056.98297;bounded_by_ta=TRUE;common_boundary=None;end=98297;ies_id=IESPGM.PTET51.1.84.93952;ies_left_dist=2240;ies_min_dist=54;ies_right_dist=54;junction_seq=tcttaaatatatattTAattaacaaaatataa;read_names=HWI-D00104:165:C29AHACXX:8:1309:3136:69841;sequence=TATTAAATTGATGAATTGATGAATTGTTTTTATTTGAATTTCTTCTTTTTAAAAATGAAAATATAGACTTTCATTAAAATATAAGCACAATTACAATACATTTCACATCAATATAAATCACAATTCAATTATATAAATTTACAATTAATTAAAAACATAGCAAATGGGTATTTAATGTTTTAAATGCTAAAATGAAGAATAATAAATTATCACTTAAAGTGATGTTAGTAATTATATTCAATAGAAAAATACGTAAAATTAGCCAAAAAAAGATGACAAAGCATAAATTAATGATAATATGAGTATATCTTAACACTCATATTTTGGCCCATCGAAATAATAGTACGAATGTTAATGGAATCCAAATATCTGTATTACTGCAAAGAATGATTCCAATTTAGAGGCTTTTGATGAATCATAAATTTAGACCAATCAAAACATTAGGACAGCCAACCCAGAATAACAACGATAACTCATTTCATTCATTTACTCAGATCAGACCATTCCAACTATGCGTTAATTGTTATAAGTGTCAGAACAACTAATTATGGGTAAAATCTGCTAAAAACATAAGCACAATTAAAATCATCAAACTAGAACTAAATCAGAGAATGTAATTAATATGATAAATTTATGAATATTTTTTATTAACTTAAATATCAAATTATTTCTATTTATTCTAAAATCTACAATAGAAGATAAAATTTAGAAAAAAACTTTTTAGACTCTAAACTAATTAACAAAGAATTGAGAAATGAGAAATATAAAATGTTTTCTCATAAAAGTATAAAATAAATTCATCCAAAATATATGTAACATAAAAATAAGGCTCTTCAAATTTTTATTAATGGTTAAGTGTTACAGAAAAGTTTTACTCCTACTTCTTAACAGTCTATTAGATGTAAATCAATGAGTCCTGCTCCAAATAAAGTTAGACTTTTTATGATTTGATATTTCGTAAGAATATAAATTCATTAATTAATAATTAAGTATTGTGTCTATTATTATAATATTAAAATTTAATTTTAATATAGGCATTTTATATTCTTGATTTATTCAATTTCTTAGTGACCATGATAAATTCTTTAATTGTAACGATTTTTATTTCTTTTACAAATTACTGAGTACTTTATACCAATAGCTTCTTATAAATCAGATATCTTAAATAAAAAATCTCAAAATCACAATTAAGGAGATCAGGAGTAAATGGACAATGTTTTAGGAAAATTGTATTTATAAATTATATTTCATCTAAAATTTTATGAATCATAAGAATATTGTTATAAATTTCTAAATTGAAAAATAAATAACTTGATAGATTAAATGCAAAATATATCTATTAAAAAATCCTTATTATATGTAAAATTTCATATATCATGTTCATTATAACAACGGCTTAACCTTAAATTATAAGAAATATTAGAATATAAATTGCTTTTAAATTACATATTAAAATGTCTCTAGTTTAAGTTGAGAATATTTATTTGTATTATTTTAAATAACCTAGTCAAAAATTATATTAAAATTCATAAATATATATTTTATTTAACAGATTTATAGTATTTCTAAGATATAAAATTTGCAATTTTTTAATTATCACCTTTTATATCATGCAACATATTTCAATTAATATTTACATTTCAAAACAAATGTAATTGTTTTCAATACTGTTTCTGATTTTGATGTGAGATTTTTGCAATATATTTAGCTTTGAAGTCAATGCTTAGGATTGTGTCAACAAATTTGAAATATTAAAAGGTGCCTATGATTAGATAAGTAATTATGTTGATACAGAGGGTATATAATTTAAAAGAAAATTCTATTGCTGTTTACTATACAACCAACTATTAAACTTAAGAGGCTTATTCTTATTCATTCTGGATCAAGTATGCCAATCTCGATCCAAAATTTAAAATTAATGAAGCTAAAGATGGTTAAAATTGGTGCAGCGGATATACATATATTATTTGGTCGTAAGTCATAGGTTTTGGATTTTAAAAGACATCTTTGTTAGATTTACACATTTGGAAAGACGTTTGCGAATTCAACTTTTATTATGGTGAAATCGATGCTTATAAACCATTTATAGTAACGATCTAATAGGATCCATAAATGCTGGATAGTCAATGGATTTATTTTATGATATCATATTTACCAAATGAAAAAAATATAGTTATTTAGAAGAATTCTGATATTACGATTCTGAATGTTCAAACTATTTATTCAGGAAATGCCTAAACTA;start=96056;subtype=OVERLAPPING;support_ref=90;support_variant=1;type=ALTERNATIVE;
scaffold51_84_with_IES	MILORD	internal_eliminated_sequence	96056	98820	.	.	.	ID=MILORD.84.96056.98820;Name=MILORD.84.96056.98820;bounded_by_ta=TRUE;common_boundary=None;end=98820;ies_id=IESPGM.PTET51.1.84.94268;ies_left_dist=2638;ies_min_dist=101;ies_right_dist=-101;junction_seq=tcttaaatatatattTAtaacatttataaata;read_names=HWI-D00104:165:C29AHACXX:8:2308:3865:69856;sequence=TATTAAATTGATGAATTGATGAATTGTTTTTATTTGAATTTCTTCTTTTTAAAAATGAAAATATAGACTTTCATTAAAATATAAGCACAATTACAATACATTTCACATCAATATAAATCACAATTCAATTATATAAATTTACAATTAATTAAAAACATAGCAAATGGGTATTTAATGTTTTAAATGCTAAAATGAAGAATAATAAATTATCACTTAAAGTGATGTTAGTAATTATATTCAATAGAAAAATACGTAAAATTAGCCAAAAAAAGATGACAAAGCATAAATTAATGATAATATGAGTATATCTTAACACTCATATTTTGGCCCATCGAAATAATAGTACGAATGTTAATGGAATCCAAATATCTGTATTACTGCAAAGAATGATTCCAATTTAGAGGCTTTTGATGAATCATAAATTTAGACCAATCAAAACATTAGGACAGCCAACCCAGAATAACAACGATAACTCATTTCATTCATTTACTCAGATCAGACCATTCCAACTATGCGTTAATTGTTATAAGTGTCAGAACAACTAATTATGGGTAAAATCTGCTAAAAACATAAGCACAATTAAAATCATCAAACTAGAACTAAATCAGAGAATGTAATTAATATGATAAATTTATGAATATTTTTTATTAACTTAAATATCAAATTATTTCTATTTATTCTAAAATCTACAATAGAAGATAAAATTTAGAAAAAAACTTTTTAGACTCTAAACTAATTAACAAAGAATTGAGAAATGAGAAATATAAAATGTTTTCTCATAAAAGTATAAAATAAATTCATCCAAAATATATGTAACATAAAAATAAGGCTCTTCAAATTTTTATTAATGGTTAAGTGTTACAGAAAAGTTTTACTCCTACTTCTTAACAGTCTATTAGATGTAAATCAATGAGTCCTGCTCCAAATAAAGTTAGACTTTTTATGATTTGATATTTCGTAAGAATATAAATTCATTAATTAATAATTAAGTATTGTGTCTATTATTATAATATTAAAATTTAATTTTAATATAGGCATTTTATATTCTTGATTTATTCAATTTCTTAGTGACCATGATAAATTCTTTAATTGTAACGATTTTTATTTCTTTTACAAATTACTGAGTACTTTATACCAATAGCTTCTTATAAATCAGATATCTTAAATAAAAAATCTCAAAATCACAATTAAGGAGATCAGGAGTAAATGGACAATGTTTTAGGAAAATTGTATTTATAAATTATATTTCATCTAAAATTTTATGAATCATAAGAATATTGTTATAAATTTCTAAATTGAAAAATAAATAACTTGATAGATTAAATGCAAAATATATCTATTAAAAAATCCTTATTATATGTAAAATTTCATATATCATGTTCATTATAACAACGGCTTAACCTTAAATTATAAGAAATATTAGAATATAAATTGCTTTTAAATTACATATTAAAATGTCTCTAGTTTAAGTTGAGAATATTTATTTGTATTATTTTAAATAACCTAGTCAAAAATTATATTAAAATTCATAAATATATATTTTATTTAACAGATTTATAGTATTTCTAAGATATAAAATTTGCAATTTTTTAATTATCACCTTTTATATCATGCAACATATTTCAATTAATATTTACATTTCAAAACAAATGTAATTGTTTTCAATACTGTTTCTGATTTTGATGTGAGATTTTTGCAATATATTTAGCTTTGAAGTCAATGCTTAGGATTGTGTCAACAAATTTGAAATATTAAAAGGTGCCTATGATTAGATAAGTAATTATGTTGATACAGAGGGTATATAATTTAAAAGAAAATTCTATTGCTGTTTACTATACAACCAACTATTAAACTTAAGAGGCTTATTCTTATTCATTCTGGATCAAGTATGCCAATCTCGATCCAAAATTTAAAATTAATGAAGCTAAAGATGGTTAAAATTGGTGCAGCGGATATACATATATTATTTGGTCGTAAGTCATAGGTTTTGGATTTTAAAAGACATCTTTGTTAGATTTACACATTTGGAAAGACGTTTGCGAATTCAACTTTTATTATGGTGAAATCGATGCTTATAAACCATTTATAGTAACGATCTAATAGGATCCATAAATGCTGGATAGTCAATGGATTTATTTTATGATATCATATTTACCAAATGAAAAAAATATAGTTATTTAGAAGAATTCTGATATTACGATTCTGAATGTTCAAACTATTTATTCAGGAAATGCCTAAACTATAATTAACAAAATATAAATGACCATTATTAAATCTGTAATTAATGAATTGAGTGTACATTAGGATGGGATGGAGGTTTTGTATTTTAATTATTTATACTTAGATTGTAATTGGGAATTCATTTAAATGGGTCGAAACCTTCCCTGGGTATTTGACTAACTAAGTCTATTATGACAAGTAAAAAATGTCAAATGACATGTAATATGGTTCAATAAACAAAGATTGTTATACCAAGGTTTTTTAAATTGCAAGCCTAAGGAGGTTAGCTAACCCATAAGTAAAATATATGTAGATGGATTATAATAATATAATTCAGGACTTGTGATAGTGGATAAACTCTTGTTGCTTGGTTCAAAATATTTTATTCATAGTTGGGTAAAGTTGAACCTTGATTAAGTATTAATTGAATATTGAGTTTATCCATAACTATTACAAATCCACTTTCTTAATTACTAATGAGAATAACTATTAATTCATATTACAACGATATTAAATATGAGGGAGACAGGACATTTTATTATAAA;start=96056;subtype=EXTERNAL;support_ref=90;support_variant=1;type=ALTERNATIVE;
scaffold51_84_with_IES	MILORD	internal_eliminated_sequence	96677	96747	.	.	.	ID=MILORD.84.96677.96747;Name=MILORD.84.96677.96747;bounded_by_ta=TRUE;common_boundary=Both;end=96747;ies_id=IESPGM.PTET51.1.84.92450;ies_left_dist=0;ies_min_dist=0;ies_right_dist=0;junction_seq=agagaatgtaattaaTAgaagataaaatttag;read_names=HWI-D00104:165:C29AHACXX:8:1204:7196:10143,HWI-D00104:165:C29AHACXX:8:2102:5172:27239,HWI-D00104:165:C29AHACXX:8:2305:16019:62193,HWI-D00104:165:C29AHACXX:8:2204:14574:72834,HWI-D00104:165:C29AHACXX:8:1202:15195:60394,HWI-D00104:165:C29AHACXX:8:1105:18903:74882,HWI-D00104:165:C29AHACXX:8:1104:3495:52449,HWI-D00104:165:C29AHACXX:8:2304:20128:21731,HWI-D00104:165:C29AHACXX:8:1305:14036:90603,HWI-D00104:165:C29AHACXX:8:1301:18869:56460,HWI-D00104:165:C29AHACXX:8:1107:9199:25257,HWI-D00104:165:C29AHACXX:8:2204:4148:49762,HWI-D00104:165:C29AHACXX:8:1101:7798:20049,HWI-D00104:165:C29AHACXX:8:1203:6040:28069,HWI-D00104:165:C29AHACXX:8:2302:15824:34439,HWI-D00104:165:C29AHACXX:8:2302:8467:45934,HWI-D00104:165:C29AHACXX:8:1303:12352:63618,HWI-D00104:165:C29AHACXX:8:1105:7030:39935,HWI-D00104:165:C29AHACXX:8:1103:18325:21317;sequence=TATGATAAATTTATGAATATTTTTTATTAACTTAAATATCAAATTATTTCTATTTATTCTAAAATCTACAA;start=96677;subtype=IES;support_ref=12;support_variant=19;type=IES;
scaffold51_84_with_IES	MILORD	internal_eliminated_sequence	97845	97890	.	.	.	ID=MILORD.84.97845.97890;Name=MILORD.84.97845.97890;bounded_by_ta=TRUE;common_boundary=Both;end=97890;ies_id=IESPGM.PTET51.1.84.93547;ies_left_dist=0;ies_min_dist=0;ies_right_dist=0;junction_seq=aagtaattatgttgaTAcaaccaactattaaa;read_names=HWI-D00104:165:C29AHACXX:8:1107:19502:98594,HWI-D00104:165:C29AHACXX:8:1102:10308:29610,HWI-D00104:165:C29AHACXX:8:1204:1234:61530,HWI-D00104:165:C29AHACXX:8:2308:12426:71276,HWI-D00104:165:C29AHACXX:8:2103:19593:14874,HWI-D00104:165:C29AHACXX:8:1303:8940:52402,HWI-D00104:165:C29AHACXX:8:2302:16786:35337,HWI-D00104:165:C29AHACXX:8:1203:13592:82436,HWI-D00104:165:C29AHACXX:8:2201:3339:33694,HWI-D00104:165:C29AHACXX:8:2202:11172:62640,HWI-D00104:165:C29AHACXX:8:2105:19910:32674,HWI-D00104:165:C29AHACXX:8:1201:9060:69302,HWI-D00104:165:C29AHACXX:8:2303:5224:100532,HWI-D00104:165:C29AHACXX:8:2206:11747:33823,HWI-D00104:165:C29AHACXX:8:1304:18456:81418,HWI-D00104:165:C29AHACXX:8:1203:17484:11078,HWI-D00104:165:C29AHACXX:8:1202:15914:35100,HWI-D00104:165:C29AHACXX:8:2209:5453:57716,HWI-D00104:165:C29AHACXX:8:2201:11699:34557,HWI-D00104:165:C29AHACXX:8:2205:12628:6039,HWI-D00104:165:C29AHACXX:8:1202:13397:85046,HWI-D00104:165:C29AHACXX:8:1206:18718:85547,HWI-D00104:165:C29AHACXX:8:1202:3542:99230,HWI-D00104:165:C29AHACXX:8:2205:14666:15424,HWI-D00104:165:C29AHACXX:8:2205:10594:54626,HWI-D00104:165:C29AHACXX:8:1206:9769:32297,HWI-D00104:165:C29AHACXX:8:2204:11229:79457,HWI-D00104:165:C29AHACXX:8:2104:11150:64805,HWI-D00104:165:C29AHACXX:8:2103:13348:46854,HWI-D00104:165:C29AHACXX:8:1302:18568:55473,HWI-D00104:165:C29AHACXX:8:2306:8110:20517;sequence=TACAGAGGGTATATAATTTAAAAGAAAATTCTATTGCTGTTTACTA;start=97845;subtype=IES;support_ref=4;support_variant=31;type=IES;
scaffold51_84_with_IES	MILORD	internal_eliminated_sequence	98296	98351	.	.	.	ID=MILORD.84.98296.98351;Name=MILORD.84.98296.98351;bounded_by_ta=TRUE;common_boundary=Both;end=98351;ies_id=IESPGM.PTET51.1.84.93952;ies_left_dist=0;ies_min_dist=0;ies_right_dist=0;junction_seq=aggaaatgcctaaacTAcattaggatgggatg;read_names=HWI-D00104:165:C29AHACXX:8:1103:5891:4684,HWI-D00104:165:C29AHACXX:8:1301:7716:76126,HWI-D00104:165:C29AHACXX:8:1205:5470:49680,HWI-D00104:165:C29AHACXX:8:2305:12559:95005,HWI-D00104:165:C29AHACXX:8:1301:14728:93487,HWI-D00104:165:C29AHACXX:8:1206:3127:20907,HWI-D00104:165:C29AHACXX:8:1103:20122:80670,HWI-D00104:165:C29AHACXX:8:1304:6797:4834,HWI-D00104:165:C29AHACXX:8:2102:2586:88097,HWI-D00104:165:C29AHACXX:8:1306:17533:65228,HWI-D00104:165:C29AHACXX:8:2104:11154:89514,HWI-D00104:165:C29AHACXX:8:1203:11032:88376,HWI-D00104:165:C29AHACXX:8:2201:8210:14508,HWI-D00104:165:C29AHACXX:8:2306:4517:51892,HWI-D00104:165:C29AHACXX:8:1309:17597:17430,HWI-D00104:165:C29AHACXX:8:2103:18616:50064,HWI-D00104:165:C29AHACXX:8:1102:7652:92199,HWI-D00104:165:C29AHACXX:8:2304:3547:99078,HWI-D00104:165:C29AHACXX:8:1304:11864:41920,HWI-D00104:165:C29AHACXX:8:1301:17688:69569,HWI-D00104:165:C29AHACXX:8:2201:18166:94804,HWI-D00104:165:C29AHACXX:8:1309:7452:12339,HWI-D00104:165:C29AHACXX:8:1206:15986:49443,HWI-D00104:165:C29AHACXX:8:1309:13583:66939,HWI-D00104:165:C29AHACXX:8:2204:15779:43379,HWI-D00104:165:C29AHACXX:8:1101:11214:41435,HWI-D00104:165:C29AHACXX:8:1307:4717:21296,HWI-D00104:165:C29AHACXX:8:1203:9371:46459,HWI-D00104:165:C29AHACXX:8:1304:2546:46529,HWI-D00104:165:C29AHACXX:8:1302:20468:16415,HWI-D00104:165:C29AHACXX:8:1203:11622:22937,HWI-D00104:165:C29AHACXX:8:1104:8968:62550,HWI-D00104:165:C29AHACXX:8:1305:8483:90712,HWI-D00104:165:C29AHACXX:8:2209:10087:98019,HWI-D00104:165:C29AHACXX:8:2105:10114:16635;sequence=TATAATTAACAAAATATAAATGACCATTATTAAATCTGTAATTAATGAATTGAGTG;start=98296;subtype=IES;support_ref=2;support_variant=35;type=IES;
scaffold51_84_with_IES	MILORD	internal_eliminated_sequence	98499	98524	.	.	.	ID=MILORD.84.98499.98524;Name=MILORD.84.98499.98524;bounded_by_ta=TRUE;common_boundary=Both;end=98524;ies_id=IESPGM.PTET51.1.84.94099;ies_left_dist=0;ies_min_dist=0;ies_right_dist=0;junction_seq=tcaaatgacatgtaaTAccaaggttttttaaa;read_names=HWI-D00104:165:C29AHACXX:8:1203:16481:77285,HWI-D00104:165:C29AHACXX:8:1103:11293:64205,HWI-D00104:165:C29AHACXX:8:2204:16400:34773,HWI-D00104:165:C29AHACXX:8:2108:19074:54679,HWI-D00104:165:C29AHACXX:8:2306:12565:74889,HWI-D00104:165:C29AHACXX:8:1104:3360:12093,HWI-D00104:165:C29AHACXX:8:2206:14830:28657,HWI-D00104:165:C29AHACXX:8:2209:10263:2864,HWI-D00104:165:C29AHACXX:8:1204:16581:78391,HWI-D00104:165:C29AHACXX:8:1108:6788:60337,HWI-D00104:165:C29AHACXX:8:1305:4436:4143,HWI-D00104:165:C29AHACXX:8:1101:1604:87306,HWI-D00104:165:C29AHACXX:8:2307:18668:98664,HWI-D00104:165:C29AHACXX:8:1306:12082:78896,HWI-D00104:165:C29AHACXX:8:2104:7212:8769,HWI-D00104:165:C29AHACXX:8:2209:11945:40059,HWI-D00104:165:C29AHACXX:8:2105:5805:11876,HWI-D00104:165:C29AHACXX:8:2303:19260:85956,HWI-D00104:165:C29AHACXX:8:1202:2383:78348,HWI-D00104:165:C29AHACXX:8:2307:13059:81831,HWI-D00104:165:C29AHACXX:8:1102:18435:40060,HWI-D00104:165:C29AHACXX:8:2302:2186:49817,HWI-D00104:165:C29AHACXX:8:1101:4519:11407,HWI-D00104:165:C29AHACXX:8:2302:14776:43588,HWI-D00104:165:C29AHACXX:8:2305:18352:44908,HWI-D00104:165:C29AHACXX:8:2101:4363:76927,HWI-D00104:165:C29AHACXX:8:2202:14559:51440;sequence=TATGGTTCAATAAACAAAGATTGTTA;start=98499;subtype=IES;support_ref=3;support_variant=27;type=IES;
scaffold51_84_with_IES	MILORD	internal_eliminated_sequence	98694	98719	.	.	.	ID=MILORD.84.98694.98719;Name=MILORD.84.98694.98719;bounded_by_ta=TRUE;common_boundary=Both;end=98719;ies_id=IESPGM.PTET51.1.84.94268;ies_left_dist=0;ies_min_dist=0;ies_right_dist=0;junction_seq=tgaaccttgattaagTAactattacaaatcca;read_names=HWI-D00104:165:C29AHACXX:8:1307:12902:9342,HWI-D00104:165:C29AHACXX:8:2306:9340:59663,HWI-D00104:165:C29AHACXX:8:1106:10158:18002,HWI-D00104:165:C29AHACXX:8:1105:3986:42210,HWI-D00104:165:C29AHACXX:8:2305:8694:8454,HWI-D00104:165:C29AHACXX:8:1306:4438:100686,HWI-D00104:165:C29AHACXX:8:2202:9075:57052,HWI-D00104:165:C29AHACXX:8:1204:7067:17836,HWI-D00104:165:C29AHACXX:8:1105:13058:48123,HWI-D00104:165:C29AHACXX:8:2304:6154:59466,HWI-D00104:165:C29AHACXX:8:2103:19690:29763,HWI-D00104:165:C29AHACXX:8:2204:4750:93440,HWI-D00104:165:C29AHACXX:8:2203:11423:84679,HWI-D00104:165:C29AHACXX:8:2206:8648:89128,HWI-D00104:165:C29AHACXX:8:1201:1149:35389,HWI-D00104:165:C29AHACXX:8:1307:5979:48184,HWI-D00104:165:C29AHACXX:8:2201:6989:91536,HWI-D00104:165:C29AHACXX:8:1202:20637:31213,HWI-D00104:165:C29AHACXX:8:2103:3080:18686,HWI-D00104:165:C29AHACXX:8:1105:17678:60486,HWI-D00104:165:C29AHACXX:8:1309:12855:43654,HWI-D00104:165:C29AHACXX:8:2209:10241:95958,HWI-D00104:165:C29AHACXX:8:1205:1449:39398,HWI-D00104:165:C29AHACXX:8:1101:11213:42832,HWI-D00104:165:C29AHACXX:8:1206:7183:51301,HWI-D00104:165:C29AHACXX:8:2101:16670:95785,HWI-D00104:165:C29AHACXX:8:2204:9733:46806,HWI-D00104:165:C29AHACXX:8:2203:5636:50296,HWI-D00104:165:C29AHACXX:8:1107:2227:29058,HWI-D00104:165:C29AHACXX:8:1307:7511:37203,HWI-D00104:165:C29AHACXX:8:2305:10119:44357,HWI-D00104:165:C29AHACXX:8:2209:8315:87764,HWI-D00104:165:C29AHACXX:8:1101:4662:14059,HWI-D00104:165:C29AHACXX:8:1101:5017:16857;sequence=TATTAATTGAATATTGAGTTTATCCA;start=98694;subtype=IES;support_ref=3;support_variant=34;type=IES;
scaffold51_84_with_IES	MILORD	internal_eliminated_sequence	99523	99548	.	.	.	ID=MILORD.84.99523.99548;Name=MILORD.84.99523.99548;bounded_by_ta=TRUE;common_boundary=Both;end=99548;ies_id=IESPGM.PTET51.1.84.95071;ies_left_dist=0;ies_min_dist=0;ies_right_dist=0;junction_seq=tgatggatttatatgTAaaaaatggtaatcaa;read_names=HWI-D00104:165:C29AHACXX:8:2302:7086:61686,HWI-D00104:165:C29AHACXX:8:1301:4897:6026,HWI-D00104:165:C29AHACXX:8:2204:11024:38391,HWI-D00104:165:C29AHACXX:8:1206:10396:26240,HWI-D00104:165:C29AHACXX:8:1205:16300:78237,HWI-D00104:165:C29AHACXX:8:1202:13486:26431,HWI-D00104:165:C29AHACXX:8:2204:15631:19896,HWI-D00104:165:C29AHACXX:8:1101:7829:27436,HWI-D00104:165:C29AHACXX:8:1106:11842:74109,HWI-D00104:165:C29AHACXX:8:1104:4550:19987,HWI-D00104:165:C29AHACXX:8:1107:4243:80153,HWI-D00104:165:C29AHACXX:8:2205:16462:54283,HWI-D00104:165:C29AHACXX:8:2101:6781:89039,HWI-D00104:165:C29AHACXX:8:2301:10057:97591,HWI-D00104:165:C29AHACXX:8:1106:6247:80065,HWI-D00104:165:C29AHACXX:8:2303:9434:51063,HWI-D00104:165:C29AHACXX:8:2202:12989:76803,HWI-D00104:165:C29AHACXX:8:2201:9277:57050,HWI-D00104:165:C29AHACXX:8:1304:7525:11841,HWI-D00104:165:C29AHACXX:8:1201:9992:76082,HWI-D00104:165:C29AHACXX:8:1103:12016:55748,HWI-D00104:165:C29AHACXX:8:2301:12816:50174,HWI-D00104:165:C29AHACXX:8:1206:3302:56577,HWI-D00104:165:C29AHACXX:8:1305:17471:55025,HWI-D00104:165:C29AHACXX:8:1108:14028:52116,HWI-D00104:165:C29AHACXX:8:2103:20915:11324,HWI-D00104:165:C29AHACXX:8:1107:15769:42640,HWI-D00104:165:C29AHACXX:8:2308:13279:14577,HWI-D00104:165:C29AHACXX:8:1108:19166:82516,HWI-D00104:165:C29AHACXX:8:2206:1701:27554,HWI-D00104:165:C29AHACXX:8:1104:18619:48029,HWI-D00104:165:C29AHACXX:8:1201:9051:26999,HWI-D00104:165:C29AHACXX:8:2205:9488:66142,HWI-D00104:165:C29AHACXX:8:1108:8252:41349,HWI-D00104:165:C29AHACXX:8:2306:19199:6818,HWI-D00104:165:C29AHACXX:8:2301:16385:101335,HWI-D00104:165:C29AHACXX:8:2202:17066:29990;sequence=TAGAGTTATCTAAGTTATTTTCTCTA;start=99523;subtype=IES;support_ref=3;support_variant=37;type=IES;
scaffold51_84_with_IES	MILORD	internal_eliminated_sequence	100505	100532	.	.	.	ID=MILORD.84.100505.100532;Name=MILORD.84.100505.100532;bounded_by_ta=TRUE;common_boundary=Both;end=100532;ies_id=IESPGM.PTET51.1.84.96027;ies_left_dist=0;ies_min_dist=0;ies_right_dist=0;junction_seq=cgaaaattaggtttgTAtcattggatcagaaa;read_names=HWI-D00104:165:C29AHACXX:8:2108:5239:11534,HWI-D00104:165:C29AHACXX:8:1102:13468:28349,HWI-D00104:165:C29AHACXX:8:1107:14342:89135,HWI-D00104:165:C29AHACXX:8:2202:12847:12774,HWI-D00104:165:C29AHACXX:8:2301:5445:91761,HWI-D00104:165:C29AHACXX:8:2102:12870:75283,HWI-D00104:165:C29AHACXX:8:1102:16676:100819,HWI-D00104:165:C29AHACXX:8:1206:14830:52954,HWI-D00104:165:C29AHACXX:8:1302:14141:37237,HWI-D00104:165:C29AHACXX:8:2205:21066:62414,HWI-D00104:165:C29AHACXX:8:2207:18262:70889,HWI-D00104:165:C29AHACXX:8:1203:17936:35663,HWI-D00104:165:C29AHACXX:8:1302:14349:99193,HWI-D00104:165:C29AHACXX:8:1102:14263:84093,HWI-D00104:165:C29AHACXX:8:2201:20928:46798,HWI-D00104:165:C29AHACXX:8:1202:21151:84891,HWI-D00104:165:C29AHACXX:8:1202:12296:3794,HWI-D00104:165:C29AHACXX:8:1108:3969:9499;sequence=TATAATTGAATCTTTTATTATTTTATGA;start=100505;subtype=IES;support_ref=4;support_variant=18;type=IES;
scaffold51_84_with_IES	MILORD	internal_eliminated_sequence	102687	102865	.	.	.	ID=MILORD.84.102687.102865;Name=MILORD.84.102687.102865;bounded_by_ta=TRUE;common_boundary=RIGHT;end=102865;ies_id=IESPGM.PTET51.1.84.98221;ies_left_dist=40;ies_min_dist=0;ies_right_dist=0;junction_seq=tgactgttgaatcagTAcaacttcaatatctt;read_names=HWI-D00104:165:C29AHACXX:8:1206:5377:76956;sequence=TATTATTAAGTAACTACCCTGTAATCAGTTATGAATCAATTATTATAGAATCAAAATTAACCTATAATTTCTTTAGTTTGATTTCATCAAGTTTCTAATTTATCCAAAGAAACCATCTCTTCATATTGCACTGTAACAAATAAAATAGGATAAACCTGATAAATAATTCGAAATCACAA;start=102687;subtype=PARTIAL_EXTERNAL;support_ref=33;support_variant=1;type=ALTERNATIVE;
scaffold51_84_with_IES	MILORD	internal_eliminated_sequence	102727	103935	.	.	.	ID=MILORD.84.102727.103935;Name=MILORD.84.102727.103935;bounded_by_ta=TRUE;common_boundary=LEFT;end=103935;ies_id=IESPGM.PTET51.1.84.98221;ies_left_dist=0;ies_min_dist=0;ies_right_dist=-1070;junction_seq=cagttatgaatcaatTAtccataaaaaacaca;read_names=HWI-D00104:165:C29AHACXX:8:1102:11592:18054,HWI-D00104:165:C29AHACXX:8:2201:13261:27224;sequence=TATTATAGAATCAAAATTAACCTATAATTTCTTTAGTTTGATTTCATCAAGTTTCTAATTTATCCAAAGAAACCATCTCTTCATATTGCACTGTAACAAATAAAATAGGATAAACCTGATAAATAATTCGAAATCACAATACAACTTCAATATCTTAATAGAATGAACTTTTCTTAATTAAAAATTCTTCTTTTTTTTCAAATATTTTAGTTTATGATTCAACAAGAAATAGTGTGAGTCTATTAGAATTAATTTCTGAATAAAATATTGTGGCGAGATTTGAAAATGTTAGTTTTAAGAACAATATTTTATACCATAAAAATCAAGGTTAAAAGCAGAATTCTGCCACTCTACTTTATTTAGATTGTTAAACCTGTACATATCACTTTACTTTCAACTTATTTATTTCCAATATTGTACTAAATGCAAGTGTTAGTACTGTAAATAATAACTATTTATTTGAAATATTCTTAGGATTATTTCGACAATAATGAGAAAATAGTAAATCAATTAAGAGGAGTATTTAATTAGGGTTTTAGGGTAAGTTAAATATTTCTAAACTGAATTAATATTTATTAACATTTATTAAAATAAAAACTGCTAAAATCCACTGTATCATCTATGCTAACTCAAAAGAAGTAACTATAATTGGCTCTCTATTTTCAAAAAATGGTGTTTACAACGCAGAAATTAAAAACTAATTGAAAGTTCTTTCTGTAGAGGTAAACAATAAAATGATCAATTAACAGAGTTCGAATGGAATATTTTATTGTTCTTAGCTTAAAATTTATGATACATTATTTGAATATTCGAATGCTATTCTAGCTAGCGGATTTTACTTTTTATCATCATCTTCTGGATATCTTGATGTTAAAAGGACAATTTTTTAACATAATTACAATTTTATCTCTAGTGATAATTCATAAGGAGGATCAATATATATAGAAGGCAATAGCAATTAGTATAATAAATTTAATTAATGTTTAATTTTTTGCCAAAGTTATTAAATATTAATTTAAAAATACATCTTTTTAATTTGATAGACTTTAAAATAATTTTAAAATTTTTTAGGATTTTTATGATTCTACACCTAATAAATTAATTGATTATTACTGTATTTAATTAATCTTGAAAATAATATATTTAAAAATATCTCATCAGTATGTGGTGGAGCCTTGCAAATTTAAAATAGTTTAGGTAAATCGATGA;start=102727;subtype=PARTIAL_EXTERNAL;support_ref=0;support_variant=2;type=ALTERNATIVE;
scaffold51_84_with_IES	MILORD	internal_eliminated_sequence	102727	103030	.	.	.	ID=MILORD.84.102727.103030;Name=MILORD.84.102727.103030;bounded_by_ta=TRUE;common_boundary=LEFT;end=103030;ies_id=IESPGM.PTET51.1.84.98221;ies_left_dist=0;ies_min_dist=0;ies_right_dist=-165;junction_seq=cagttatgaatcaatTAttttataccataaaa;read_names=HWI-D00104:165:C29AHACXX:8:1201:9824:67023;sequence=TATTATAGAATCAAAATTAACCTATAATTTCTTTAGTTTGATTTCATCAAGTTTCTAATTTATCCAAAGAAACCATCTCTTCATATTGCACTGTAACAAATAAAATAGGATAAACCTGATAAATAATTCGAAATCACAATACAACTTCAATATCTTAATAGAATGAACTTTTCTTAATTAAAAATTCTTCTTTTTTTTCAAATATTTTAGTTTATGATTCAACAAGAAATAGTGTGAGTCTATTAGAATTAATTTCTGAATAAAATATTGTGGCGAGATTTGAAAATGTTAGTTTTAAGAACAA;start=102727;subtype=PARTIAL_EXTERNAL;support_ref=0;support_variant=1;type=ALTERNATIVE;
scaffold51_84_with_IES	MILORD	internal_eliminated_sequence	102727	102865	.	.	.	ID=MILORD.84.102727.102865;Name=MILORD.84.102727.102865;bounded_by_ta=TRUE;common_boundary=Both;end=102865;ies_id=IESPGM.PTET51.1.84.98221;ies_left_dist=0;ies_min_dist=0;ies_right_dist=0;junction_seq=cagttatgaatcaatTAcaacttcaatatctt;read_names=HWI-D00104:165:C29AHACXX:8:1301:7958:3564,HWI-D00104:165:C29AHACXX:8:2105:5267:26636,HWI-D00104:165:C29AHACXX:8:2307:12673:25268,HWI-D00104:165:C29AHACXX:8:2302:11641:97549,HWI-D00104:165:C29AHACXX:8:2301:16121:34434,HWI-D00104:165:C29AHACXX:8:2303:12837:11148,HWI-D00104:165:C29AHACXX:8:1305:10145:29811,HWI-D00104:165:C29AHACXX:8:2307:8966:101040,HWI-D00104:165:C29AHACXX:8:1306:4048:65071,HWI-D00104:165:C29AHACXX:8:1103:13104:13916,HWI-D00104:165:C29AHACXX:8:1106:20880:17419,HWI-D00104:165:C29AHACXX:8:1202:14067:83624,HWI-D00104:165:C29AHACXX:8:1305:12935:65378,HWI-D00104:165:C29AHACXX:8:2202:6948:82722,HWI-D00104:165:C29AHACXX:8:2108:13685:84805,HWI-D00104:165:C29AHACXX:8:2308:8779:70024,HWI-D00104:165:C29AHACXX:8:2103:20928:13945,HWI-D00104:165:C29AHACXX:8:1105:17682:36257,HWI-D00104:165:C29AHACXX:8:2204:14600:98018,HWI-D00104:165:C29AHACXX:8:2206:2581:54187;sequence=TATTATAGAATCAAAATTAACCTATAATTTCTTTAGTTTGATTTCATCAAGTTTCTAATTTATCCAAAGAAACCATCTCTTCATATTGCACTGTAACAAATAAAATAGGATAAACCTGATAAATAATTCGAAATCACAA;start=102727;subtype=IES;support_ref=0;support_variant=20;type=IES;
scaffold51_84_with_IES	MILORD	internal_eliminated_sequence	103163	103339	.	.	.	ID=MILORD.84.103163.103339;Name=MILORD.84.103163.103339;bounded_by_ta=TRUE;common_boundary=Both;end=103339;ies_id=IESPGM.PTET51.1.84.98518;ies_left_dist=0;ies_min_dist=0;ies_right_dist=0;junction_seq=aaatgcaagtgttagTAtcatctatgctaact;read_names=HWI-D00104:165:C29AHACXX:8:2207:16427:6318,HWI-D00104:165:C29AHACXX:8:2202:4292:40564,HWI-D00104:165:C29AHACXX:8:2303:11529:47963,HWI-D00104:165:C29AHACXX:8:2209:3004:64702,HWI-D00104:165:C29AHACXX:8:2306:2226:76484,HWI-D00104:165:C29AHACXX:8:2203:2687:93952,HWI-D00104:165:C29AHACXX:8:2308:16961:98175,HWI-D00104:165:C29AHACXX:8:2203:17629:59619,HWI-D00104:165:C29AHACXX:8:2103:15319:77048,HWI-D00104:165:C29AHACXX:8:2205:7473:56915,HWI-D00104:165:C29AHACXX:8:2301:17266:12396,HWI-D00104:165:C29AHACXX:8:1203:2304:57992,HWI-D00104:165:C29AHACXX:8:1307:13148:81976,HWI-D00104:165:C29AHACXX:8:1203:10368:70467,HWI-D00104:165:C29AHACXX:8:1104:19341:28979,HWI-D00104:165:C29AHACXX:8:1101:7626:55655,HWI-D00104:165:C29AHACXX:8:2206:9633:16708,HWI-D00104:165:C29AHACXX:8:1202:1569:11257,HWI-D00104:165:C29AHACXX:8:2108:5567:5155,HWI-D00104:165:C29AHACXX:8:2103:14254:43085,HWI-D00104:165:C29AHACXX:8:2303:11123:65859,HWI-D00104:165:C29AHACXX:8:2308:1369:55588,HWI-D00104:165:C29AHACXX:8:2306:4257:78348,HWI-D00104:165:C29AHACXX:8:2101:15898:5126,HWI-D00104:165:C29AHACXX:8:1105:20077:33601,HWI-D00104:165:C29AHACXX:8:2302:20637:98826,HWI-D00104:165:C29AHACXX:8:2101:5794:76225,HWI-D00104:165:C29AHACXX:8:2204:4208:84874,HWI-D00104:165:C29AHACXX:8:1304:17487:84049,HWI-D00104:165:C29AHACXX:8:2102:12893:55964,HWI-D00104:165:C29AHACXX:8:2307:2512:12486;sequence=TACTGTAAATAATAACTATTTATTTGAAATATTCTTAGGATTATTTCGACAATAATGAGAAAATAGTAAATCAATTAAGAGGAGTATTTAATTAGGGTTTTAGGGTAAGTTAAATATTTCTAAACTGAATTAATATTTATTAACATTTATTAAAATAAAAACTGCTAAAATCCACTG;start=103163;subtype=IES;support_ref=2;support_variant=31;type=IES;
scaffold51_84_with_IES	MILORD	internal_eliminated_sequence	103163	103841	.	.	.	ID=MILORD.84.103163.103841;Name=MILORD.84.103163.103841;bounded_by_ta=TRUE;common_boundary=LEFT;end=103841;ies_id=IESPGM.PTET51.1.84.98518;ies_left_dist=0;ies_min_dist=0;ies_right_dist=-502;junction_seq=aaatgcaagtgttagTAtttaattaatcttga;read_names=HWI-D00104:165:C29AHACXX:8:2101:7010:26018,HWI-D00104:165:C29AHACXX:8:1206:12496:36677;sequence=TACTGTAAATAATAACTATTTATTTGAAATATTCTTAGGATTATTTCGACAATAATGAGAAAATAGTAAATCAATTAAGAGGAGTATTTAATTAGGGTTTTAGGGTAAGTTAAATATTTCTAAACTGAATTAATATTTATTAACATTTATTAAAATAAAAACTGCTAAAATCCACTGTATCATCTATGCTAACTCAAAAGAAGTAACTATAATTGGCTCTCTATTTTCAAAAAATGGTGTTTACAACGCAGAAATTAAAAACTAATTGAAAGTTCTTTCTGTAGAGGTAAACAATAAAATGATCAATTAACAGAGTTCGAATGGAATATTTTATTGTTCTTAGCTTAAAATTTATGATACATTATTTGAATATTCGAATGCTATTCTAGCTAGCGGATTTTACTTTTTATCATCATCTTCTGGATATCTTGATGTTAAAAGGACAATTTTTTAACATAATTACAATTTTATCTCTAGTGATAATTCATAAGGAGGATCAATATATATAGAAGGCAATAGCAATTAGTATAATAAATTTAATTAATGTTTAATTTTTTGCCAAAGTTATTAAATATTAATTTAAAAATACATCTTTTTAATTTGATAGACTTTAAAATAATTTTAAAATTTTTTAGGATTTTTATGATTCTACACCTAATAAATTAATTGATTATTACTG;start=103163;subtype=PARTIAL_EXTERNAL;support_ref=1;support_variant=2;type=ALTERNATIVE;
scaffold51_84_with_IES	MILORD	internal_eliminated_sequence	103689	103935	.	.	.	ID=MILORD.84.103689.103935;Name=MILORD.84.103689.103935;bounded_by_ta=TRUE;common_boundary=LEFT;end=103935;ies_id=IESPGM.PTET51.1.84.98867;ies_left_dist=0;ies_min_dist=0;ies_right_dist=-94;junction_seq=ggcaatagcaattagTAtccataaaaaacaca;read_names=HWI-D00104:165:C29AHACXX:8:2103:3444:99741;sequence=TATAATAAATTTAATTAATGTTTAATTTTTTGCCAAAGTTATTAAATATTAATTTAAAAATACATCTTTTTAATTTGATAGACTTTAAAATAATTTTAAAATTTTTTAGGATTTTTATGATTCTACACCTAATAAATTAATTGATTATTACTGTATTTAATTAATCTTGAAAATAATATATTTAAAAATATCTCATCAGTATGTGGTGGAGCCTTGCAAATTTAAAATAGTTTAGGTAAATCGATGA;start=103689;subtype=PARTIAL_EXTERNAL;support_ref=0;support_variant=1;type=ALTERNATIVE;
scaffold51_84_with_IES	MILORD	internal_eliminated_sequence	103689	103887	.	.	.	ID=MILORD.84.103689.103887;Name=MILORD.84.103689.103887;bounded_by_ta=TRUE;common_boundary=LEFT;end=103887;ies_id=IESPGM.PTET51.1.84.98867;ies_left_dist=0;ies_min_dist=0;ies_right_dist=-46;junction_seq=ggcaatagcaattagTAtgtggtggagccttg;read_names=HWI-D00104:165:C29AHACXX:8:2308:8561:57095;sequence=TATAATAAATTTAATTAATGTTTAATTTTTTGCCAAAGTTATTAAATATTAATTTAAAAATACATCTTTTTAATTTGATAGACTTTAAAATAATTTTAAAATTTTTTAGGATTTTTATGATTCTACACCTAATAAATTAATTGATTATTACTGTATTTAATTAATCTTGAAAATAATATATTTAAAAATATCTCATCAG;start=103689;subtype=PARTIAL_EXTERNAL;support_ref=0;support_variant=1;type=ALTERNATIVE;
scaffold51_84_with_IES	MILORD	internal_eliminated_sequence	103689	103841	.	.	.	ID=MILORD.84.103689.103841;Name=MILORD.84.103689.103841;bounded_by_ta=TRUE;common_boundary=Both;end=103841;ies_id=IESPGM.PTET51.1.84.98867;ies_left_dist=0;ies_min_dist=0;ies_right_dist=0;junction_seq=ggcaatagcaattagTAtttaattaatcttga;read_names=HWI-D00104:165:C29AHACXX:8:1106:14890:99162,HWI-D00104:165:C29AHACXX:8:2202:6356:6962,HWI-D00104:165:C29AHACXX:8:2308:5428:46156,HWI-D00104:165:C29AHACXX:8:1303:2218:70462,HWI-D00104:165:C29AHACXX:8:2307:17388:15247,HWI-D00104:165:C29AHACXX:8:1307:7039:13254,HWI-D00104:165:C29AHACXX:8:2303:16325:66435,HWI-D00104:165:C29AHACXX:8:2306:17251:7119,HWI-D00104:165:C29AHACXX:8:1302:7790:67101,HWI-D00104:165:C29AHACXX:8:1104:2525:57983,HWI-D00104:165:C29AHACXX:8:1101:6815:54846,HWI-D00104:165:C29AHACXX:8:1101:13248:73596,HWI-D00104:165:C29AHACXX:8:1303:7721:93262,HWI-D00104:165:C29AHACXX:8:2103:9182:21907,HWI-D00104:165:C29AHACXX:8:2304:19601:53214,HWI-D00104:165:C29AHACXX:8:1101:9973:9287,HWI-D00104:165:C29AHACXX:8:1105:3687:45627,HWI-D00104:165:C29AHACXX:8:1103:19825:43298,HWI-D00104:165:C29AHACXX:8:2202:17977:92727,HWI-D00104:165:C29AHACXX:8:1105:12859:25872,HWI-D00104:165:C29AHACXX:8:1307:7218:96047;sequence=TATAATAAATTTAATTAATGTTTAATTTTTTGCCAAAGTTATTAAATATTAATTTAAAAATACATCTTTTTAATTTGATAGACTTTAAAATAATTTTAAAATTTTTTAGGATTTTTATGATTCTACACCTAATAAATTAATTGATTATTACTG;start=103689;subtype=IES;support_ref=0;support_variant=21;type=IES;
scaffold51_84_with_IES	MILORD	internal_eliminated_sequence	105076	106487	.	.	.	ID=MILORD.84.105076.106487;Name=MILORD.84.105076.106487;bounded_by_ta=TRUE;common_boundary=None;end=106487;ies_id=IESPGM.PTET51.1.84.100222;ies_left_dist=121;ies_min_dist=121;ies_right_dist=-347;junction_seq=aatattaacaattatTAaatagatacaataat;read_names=HWI-D00104:165:C29AHACXX:8:2103:7081:14111;sequence=TAATATTCAAACAAATAAGTATTCTTCAAAAATCAAATGGTAATAGATTAGGTAGTAATTTTAAACTAACATCAAAACAATTACTCAATTATTTAATTACCAAGTGCACAACTTATATATTTATAGCAGTCACACAAAAAAATGTTCTGAGGAAATTTGATAAATAATTATCATCTTATTTTCATAAAAATCATTTATAAAGAGTTCATTTTATTTTTATTATAATTTGAAAATTTCAGACATTTGCTTTCAAATTAAAAAATTTTCTCTTTAATTAAACCCAGAAGCAACTTCTTTACAGTTTATTTAGAATAATTTAAAATATCAAAAAAAACTATTATACTAAATTAAATTTTCCAATCACAAACTAATAAACATATTAGAAAATCTTCATTCAAAATAAATACGAAAATAAGAAAGACTTAATAGTAAAGAAAAGTAACTTACAATATTAAATTAAAAAATGGAAGAATGTTATCACATTTTTGGATAAGACAACCTTCATTTTGGTGAGTAAACTATCATGCCTATATATGCTATGAAAGGTATCAAATTCAAAATCTATGCACCTTGGAAACTTCCTTCACTTCATCCATCAAGCATTATTAAATGAGATCAACCATAATCGCAGAATTCATATGCTAAATCAATCCTAAAATAGGAATCTCTGAAAAATTACTTCGGGCAATTATGAAAATTTAAGTGCTTATTGATATATGAAAAATAAACAATTATTTCAGAAAATATATTTAAGGAAACAAAAAAAATTTTATTATGATTCTTTTGTTGCTACAAAAGACTGAGCAAAATGAAAACTTTTGCTCAAAGCTAAAATGAAAAGGTGTGCTATTAAATGTATAATTAATCTAGAAACAACAAGTCCAACTAAAGAAACTCGTGGTTAAACAAGATTTAATAAAGACATATTGGATTGAATAATCGGGAACTGCGTAAGTAGTTTCAATAGTAATGATTGAATTAATTAAACCAATAACTTTATCACAAGCATTTAATTTTATCATAATCTACACACTTCAAAAGAGAAAATCTAATCTTCTAGCACTATATATTAAAGGTTTGATTGGTAGAATAATGATTATATAATGATGAATTATACTTTACGATTAATACCATATGATTAAAGGAATAATAGAATAAAGAATTTAACATCAAGCAAATGTACTATTAAAGGAAGATTATATGATTTTAAGAAATTGGAGGAAAGTGAATAAAAGGATTTTAGTAATAATTTCACAAATTTAAATGAAGTTGTTTATGATAAAACATTGGAAGAATATAATTTTGATCATTTAATTATATATTTTGATCCAGATTTACCTGATAATATAGTATTATAATTTGAATTTAAATGTGATTCAATTAGAATACCAATTATAAATGAAGATTAATAA;start=105076;subtype=EXTERNAL;support_ref=101;support_variant=1;type=ALTERNATIVE;
scaffold51_84_with_IES	MILORD	internal_eliminated_sequence	105197	106140	.	.	.	ID=MILORD.84.105197.106140;Name=MILORD.84.105197.106140;bounded_by_ta=TRUE;common_boundary=Both;end=106140;ies_id=IESPGM.PTET51.1.84.100222;ies_left_dist=0;ies_min_dist=0;ies_right_dist=0;junction_seq=cacaacttatatattTAtattaaaggtttgat;read_names=HWI-D00104:165:C29AHACXX:8:1205:10563:23420,HWI-D00104:165:C29AHACXX:8:2206:5007:58896,HWI-D00104:165:C29AHACXX:8:1304:10791:30800,HWI-D00104:165:C29AHACXX:8:2305:9910:21110,HWI-D00104:165:C29AHACXX:8:2301:12225:96052,HWI-D00104:165:C29AHACXX:8:2308:3249:74968,HWI-D00104:165:C29AHACXX:8:2304:6289:17547,HWI-D00104:165:C29AHACXX:8:2103:12307:97157,HWI-D00104:165:C29AHACXX:8:1201:3314:43510,HWI-D00104:165:C29AHACXX:8:1303:10876:73778,HWI-D00104:165:C29AHACXX:8:1304:16483:13344,HWI-D00104:165:C29AHACXX:8:1301:13210:72843,HWI-D00104:165:C29AHACXX:8:2103:16968:64442,HWI-D00104:165:C29AHACXX:8:2102:11986:90327,HWI-D00104:165:C29AHACXX:8:1203:8495:43196;sequence=TATAGCAGTCACACAAAAAAATGTTCTGAGGAAATTTGATAAATAATTATCATCTTATTTTCATAAAAATCATTTATAAAGAGTTCATTTTATTTTTATTATAATTTGAAAATTTCAGACATTTGCTTTCAAATTAAAAAATTTTCTCTTTAATTAAACCCAGAAGCAACTTCTTTACAGTTTATTTAGAATAATTTAAAATATCAAAAAAAACTATTATACTAAATTAAATTTTCCAATCACAAACTAATAAACATATTAGAAAATCTTCATTCAAAATAAATACGAAAATAAGAAAGACTTAATAGTAAAGAAAAGTAACTTACAATATTAAATTAAAAAATGGAAGAATGTTATCACATTTTTGGATAAGACAACCTTCATTTTGGTGAGTAAACTATCATGCCTATATATGCTATGAAAGGTATCAAATTCAAAATCTATGCACCTTGGAAACTTCCTTCACTTCATCCATCAAGCATTATTAAATGAGATCAACCATAATCGCAGAATTCATATGCTAAATCAATCCTAAAATAGGAATCTCTGAAAAATTACTTCGGGCAATTATGAAAATTTAAGTGCTTATTGATATATGAAAAATAAACAATTATTTCAGAAAATATATTTAAGGAAACAAAAAAAATTTTATTATGATTCTTTTGTTGCTACAAAAGACTGAGCAAAATGAAAACTTTTGCTCAAAGCTAAAATGAAAAGGTGTGCTATTAAATGTATAATTAATCTAGAAACAACAAGTCCAACTAAAGAAACTCGTGGTTAAACAAGATTTAATAAAGACATATTGGATTGAATAATCGGGAACTGCGTAAGTAGTTTCAATAGTAATGATTGAATTAATTAAACCAATAACTTTATCACAAGCATTTAATTTTATCATAATCTACACACTTCAAAAGAGAAAATCTAATCTTCTAGCACTA;start=105197;subtype=IES;support_ref=22;support_variant=15;type=IES;
scaffold51_84_with_IES	MILORD	internal_eliminated_sequence	105197	106138	.	.	.	ID=MILORD.84.105197.106138;Name=MILORD.84.105197.106138;bounded_by_ta=TRUE;common_boundary=LEFT;end=106138;ies_id=IESPGM.PTET51.1.84.100222;ies_left_dist=0;ies_min_dist=0;ies_right_dist=2;junction_seq=cacaacttatatattTAtatattaaaggtttg;read_names=HWI-D00104:165:C29AHACXX:8:2308:12201:72673;sequence=TATAGCAGTCACACAAAAAAATGTTCTGAGGAAATTTGATAAATAATTATCATCTTATTTTCATAAAAATCATTTATAAAGAGTTCATTTTATTTTTATTATAATTTGAAAATTTCAGACATTTGCTTTCAAATTAAAAAATTTTCTCTTTAATTAAACCCAGAAGCAACTTCTTTACAGTTTATTTAGAATAATTTAAAATATCAAAAAAAACTATTATACTAAATTAAATTTTCCAATCACAAACTAATAAACATATTAGAAAATCTTCATTCAAAATAAATACGAAAATAAGAAAGACTTAATAGTAAAGAAAAGTAACTTACAATATTAAATTAAAAAATGGAAGAATGTTATCACATTTTTGGATAAGACAACCTTCATTTTGGTGAGTAAACTATCATGCCTATATATGCTATGAAAGGTATCAAATTCAAAATCTATGCACCTTGGAAACTTCCTTCACTTCATCCATCAAGCATTATTAAATGAGATCAACCATAATCGCAGAATTCATATGCTAAATCAATCCTAAAATAGGAATCTCTGAAAAATTACTTCGGGCAATTATGAAAATTTAAGTGCTTATTGATATATGAAAAATAAACAATTATTTCAGAAAATATATTTAAGGAAACAAAAAAAATTTTATTATGATTCTTTTGTTGCTACAAAAGACTGAGCAAAATGAAAACTTTTGCTCAAAGCTAAAATGAAAAGGTGTGCTATTAAATGTATAATTAATCTAGAAACAACAAGTCCAACTAAAGAAACTCGTGGTTAAACAAGATTTAATAAAGACATATTGGATTGAATAATCGGGAACTGCGTAAGTAGTTTCAATAGTAATGATTGAATTAATTAAACCAATAACTTTATCACAAGCATTTAATTTTATCATAATCTACACACTTCAAAAGAGAAAATCTAATCTTCTAGCAC;start=105197;subtype=PARTIAL_INTERNAL;support_ref=11;support_variant=1;type=ALTERNATIVE;
scaffold51_84_with_IES	MILORD	internal_eliminated_sequence	105372	105415	.	.	.	ID=MILORD.84.105372.105415;Name=MILORD.84.105372.105415;bounded_by_ta=TRUE;common_boundary=None;end=105415;ies_id=IESPGM.PTET51.1.84.100222;ies_left_dist=-175;ies_min_dist=175;ies_right_dist=725;junction_seq=cagaagcaacttcttTActaaattaaattttc;read_names=HWI-D00104:165:C29AHACXX:8:1303:9716:59846,HWI-D00104:165:C29AHACXX:8:2206:7449:78005;sequence=TACAGTTTATTTAGAATAATTTAAAATATCAAAAAAAACTATTA;start=105372;subtype=INTERNAL;support_ref=2;support_variant=2;type=ALTERNATIVE;
scaffold51_84_with_IES	MILORD	internal_eliminated_sequence	105372	105504	.	.	.	ID=MILORD.84.105372.105504;Name=MILORD.84.105372.105504;bounded_by_ta=TRUE;common_boundary=None;end=105504;ies_id=IESPGM.PTET51.1.84.100222;ies_left_dist=-175;ies_min_dist=175;ies_right_dist=636;junction_seq=cagaagcaacttcttTAaagaaaagtaactta;read_names=HWI-D00104:165:C29AHACXX:8:1201:17857:4516;sequence=TACAGTTTATTTAGAATAATTTAAAATATCAAAAAAAACTATTATACTAAATTAAATTTTCCAATCACAAACTAATAAACATATTAGAAAATCTTCATTCAAAATAAATACGAAAATAAGAAAGACTTAATAG;start=105372;subtype=INTERNAL;support_ref=1;support_variant=1;type=ALTERNATIVE;
scaffold51_84_with_IES	MILORD	internal_eliminated_sequence	105789	106140	.	.	.	ID=MILORD.84.105789.106140;Name=MILORD.84.105789.106140;bounded_by_ta=TRUE;common_boundary=RIGHT;end=106140;ies_id=IESPGM.PTET51.1.84.100222;ies_left_dist=-592;ies_min_dist=0;ies_right_dist=0;junction_seq=ttaagtgcttattgaTAtattaaaggtttgat;read_names=HWI-D00104:165:C29AHACXX:8:2205:10332:2374;sequence=TATATGAAAAATAAACAATTATTTCAGAAAATATATTTAAGGAAACAAAAAAAATTTTATTATGATTCTTTTGTTGCTACAAAAGACTGAGCAAAATGAAAACTTTTGCTCAAAGCTAAAATGAAAAGGTGTGCTATTAAATGTATAATTAATCTAGAAACAACAAGTCCAACTAAAGAAACTCGTGGTTAAACAAGATTTAATAAAGACATATTGGATTGAATAATCGGGAACTGCGTAAGTAGTTTCAATAGTAATGATTGAATTAATTAAACCAATAACTTTATCACAAGCATTTAATTTTATCATAATCTACACACTTCAAAAGAGAAAATCTAATCTTCTAGCACTA;start=105789;subtype=PARTIAL_INTERNAL;support_ref=11;support_variant=1;type=ALTERNATIVE;
scaffold51_84_with_IES	MILORD	internal_eliminated_sequence	107186	110627	.	.	.	ID=MILORD.84.107186.110627;Name=MILORD.84.107186.110627;bounded_by_ta=TRUE;common_boundary=RIGHT;end=110627;ies_id=IESPGM.PTET51.1.84.104409;ies_left_dist=3142;ies_min_dist=0;ies_right_dist=0;junction_seq=tattgcatctattagTAatataattaagattt;read_names=HWI-D00104:165:C29AHACXX:8:1306:9439:75863;sequence=TACTTTTTAATTGGANNNNNNNNNNNNNNNNNNNNNNNNNNNNNNNNNNNNNNNNNNNNNNNNNNNNNNNNNNNNNNNNNNNNNNNNNNNNNNNNNNNNNNNNNNNNNNNNNNNNNNNNNNNNNNNNNNNNNNNNNNNNNNNNNNNNNNNNNNNNNNNNATTTGTATAATGAATACAAAGAAATTGCATATTATTGGGAAATCATTAAGATAATCTAAAAAGAATTAATTATTATTGTACTTACATTTTATTAAGATTAAATTATTGTTAAATCTGTATTAGCCTATGGAATTATCTTTATTTACAATTACTTAACATTATAAATATTCCCATATTAATCTATGTAATTAAACATTTTAGATCATTAATCAACCAGAGTTTGTGGTTTTTCTATTGTTTTGGCTATTGGAATATATGGATCATTATAAAGTGGCATTATCGAAGTTTAAATTCCATTTTATATTATAATGGCAATCATCAATTTTCTATTTTTGGCCAAGCTAATCTTATAAATAATTAAGGCTTATTTTTAATAGTTTGAACTTATAATTGATATCATCAGAGATCTTATTAGAACTAAAATCCCATCATTACAATAATATCCATTCTTTTAAAAATTATTAAAAAACCAATAATAAACGAGATTAAGAGCTTAAAAGAATTTTAGAAAAATCAAAGTCTCTGTCATATTAATGTCAAGATAAATTCTTCAAAATAAAAAAGTCAACAATAATAACAATACTTAAGAAAGAAAAGGAACATTTATATTTTAGACTAATCTTACCCATTCTTTAGATAAAGTATTATTTTCAGAATAATCATCTAATAGACTAAACAAGAATATTGCAGAAAAATAAAAATTGATAGAATGAATTCAATTTATAAAAAACTTAATATCTTAGGCATCTAAATCAATTCTCTTGATTAAATTTCTTCTCTTCTTTATTACATATCTATAAATAATTATATATCCAGATTATTTAAAAAAAAGTTCTTATTTAATTAAATTATAAATCAAAATCTTAAATTTAAAACAGGATGTAACAACATCTGATCTTTATTTTTTTATGGATAAGGTAATAATAGCTTGTTAATATTAAAGAGTACTAAGCTAATTTGATGAATTTCCAAACCACTTATTTAATAGCGATAGAAAATAGAAAAGATTACTCTAATCAGAATGCCATTATTCCTGTTAAGAATGTGATGGATCTACTGAATAAGATTGTTTATCTTGTAATTCAGGAGTTGGCCGATATTATGATTCAATAAAAAGAATATGTTATTGCGAGAATAATCTTTTTGATGTTGGACTTTAAGAATGCTAAACTTTCGTTGATGCAGTTCCCTCTGGAGAATTAAATTAAGAAAACTATCAAAATGAAGGATTTTGTAAATTTGGACAATTTAAAGTTCTGTTAGAAAACAATACAATCGTTTGTTTAAATTGGTACTTAATCAATATATGTTCAGTCCAAAGTCATTAAATGGCAATATCAATTGTTTAGACTGCTATCTTAATCCAGATCTCTGGTATAAGGAGCCTAGATGCACTTCGGATTTTATAAGGCTCAAAGTAGATGAAAATTATGGTTATTTGATGTAAATAAGAGAGGAAATCGATTTTGAGACATACTTTATAACTGAAACATTTTCTTTGATATCAAATCCCTACTATTAAAAACTATGTTCAGAATAAGATTTGATTCTAGAGGTATTAGATTGCAAACTGATGAATTAAAAACATTTAGATAAGGAAATATATGCTGTATGCAAAGATAATTCCTTTTACACATCTAACACTTGCATTTTATGCCCAATGTTTTGTTTAAGGTGTAATAAAAATGAATGCATAGATTGTATTAATCACTCATACTTATAAAATGGTGTATGTTTTGAATGTCCTTAAGAATGTAAAGAATGTGAATATAATTATGATTTGAATATTGTATAATGCAATTTATGCTATGAGTAATTATTACTTTTAATTAGGTATTCTGGATTAGTTTAAGGAAAATGCATAGAGTGCGGATTAAATTGTGTTTCATGTATGTTTTGGAAATTTTATGATGAAGATTATGGAATTTGGGTACAATAGCTCAGATGTATTTAATGCGTTGATCCTTCCAAATACTTTCTCTCATTCAACGGTCTTGATTGTTTAGAAAACATGCTTCAAAATTGCCTATATGCATATCAAACAGATGACCTTTTCTTTTATTATATGACAACTTATGATTATAAATTTAAAAGCTTTTCAGATATTTTATCTGGATGTGCTAGATGCAAAGAAGGGTATGACGTAGATTATAAAGGAAAATGTGTTCCTTCAGAAGACGCAAATGGTCCTTGCTTGTTTATTTACAGAAATTATTATGATGAAAATTTATGTCTAATAAGTGATTAGCAAGGGAGTATACAGAACAACCAATGTTCTGAGATCATTTCAAATTGTTAGAAATGTATATTAGAGTCTTGGACTTACAAATTACTTTGTATTCAATGTCAACCTGGGTACTATGCTCATAGATTATTCGGTTATTGTATATAATGTCCTGAAGAATTGAATTGTTAAGTGTGCTATCAATAGTAAACTCTCTTTTAAGATAGTTGGGTAGTAAATATCCGAAGCTTTTATGAAGGTGCTATTGATGCTGTGTATGTTTAAACGGAGACCACAATTCCAAAAACTTTTAGAACATATGCATAAAGCTAGAATATTAGCGATTATGAGGTTTCGTGCGAATTATGTTTCGATGGATTTTAGCTTTATAATAATATTTGCATTGTAAAATGTCCATAGGATTGCTTGGAATGCAAAATTGAGAATAATTAAAACATCTGTATAAGATGTTAAAATGATTAATATGGAAAAGTATAATCCTTAGTTAACAATAAATGCTTGTCCTGCCCTTCAAACTGTGAATTATGTATACCAAGGAGTCTTGAGGAAATTAATAAGTTAAATCCTTATTTTGAAGATTAAAAATATGATAATTTTGCTAACCGATGTGTAAAAAGCTCTAATCAATAAACATTTGCTTATTATCCTGACTATGGATATTTTATTAATTGCGAAACTAAAGATACTTTATGTTAAAATGTTTTGGCAATTACTCTAAAGTTGTATTGCAATCAAGAGTATAATACTTGCATAAAAGATTTTCTATGAATGATTTGTTATTAAAAAATAATAGTAACTATAACAAACATGATGGAGAGTATAGTATATGCTATTTTAAATTAATTCAAGCATTTTTCTGTTAAGATTTAACACTATTGGTTAAAATCTACCTGTATAATCCAGTTTGAGTTTTCCTCAAAAATAGGATTAATTTTAGCTTTTTGCTTTTGCTTAGTGTATTTATTATATTTATCGATACCCTCATTTATTTCAAATTTATTATTCAAATATATTATCTATTTTTTTATCCAAGAGCTA;start=107186;subtype=PARTIAL_EXTERNAL;support_ref=11;support_variant=1;type=ALTERNATIVE;
scaffold51_84_with_IES	MILORD	internal_eliminated_sequence	110328	110627	.	.	.	ID=MILORD.84.110328.110627;Name=MILORD.84.110328.110627;bounded_by_ta=TRUE;common_boundary=Both;end=110627;ies_id=IESPGM.PTET51.1.84.104409;ies_left_dist=0;ies_min_dist=0;ies_right_dist=0;junction_seq=tattgcaatcaagagTAatataattaagattt;read_names=HWI-D00104:165:C29AHACXX:8:1205:4330:13369,HWI-D00104:165:C29AHACXX:8:1303:7148:11581,HWI-D00104:165:C29AHACXX:8:1104:15183:37940,HWI-D00104:165:C29AHACXX:8:2202:3129:20658,HWI-D00104:165:C29AHACXX:8:2303:11262:99208,HWI-D00104:165:C29AHACXX:8:1307:10394:69632,HWI-D00104:165:C29AHACXX:8:1102:20007:75874,HWI-D00104:165:C29AHACXX:8:1301:16666:71318,HWI-D00104:165:C29AHACXX:8:2302:2320:60271,HWI-D00104:165:C29AHACXX:8:1303:17957:77373,HWI-D00104:165:C29AHACXX:8:1307:14369:25535,HWI-D00104:165:C29AHACXX:8:2105:13471:49793,HWI-D00104:165:C29AHACXX:8:2102:15500:14290,HWI-D00104:165:C29AHACXX:8:1206:7767:64381,HWI-D00104:165:C29AHACXX:8:2303:5964:55797,HWI-D00104:165:C29AHACXX:8:2308:13570:40600,HWI-D00104:165:C29AHACXX:8:2308:16446:56442,HWI-D00104:165:C29AHACXX:8:2108:20182:78330,HWI-D00104:165:C29AHACXX:8:2104:15528:48514,HWI-D00104:165:C29AHACXX:8:1201:8014:70792,HWI-D00104:165:C29AHACXX:8:2202:11561:90570,HWI-D00104:165:C29AHACXX:8:2204:8147:45352,HWI-D00104:165:C29AHACXX:8:2202:5469:33368;sequence=TATAATACTTGCATAAAAGATTTTCTATGAATGATTTGTTATTAAAAAATAATAGTAACTATAACAAACATGATGGAGAGTATAGTATATGCTATTTTAAATTAATTCAAGCATTTTTCTGTTAAGATTTAACACTATTGGTTAAAATCTACCTGTATAATCCAGTTTGAGTTTTCCTCAAAAATAGGATTAATTTTAGCTTTTTGCTTTTGCTTAGTGTATTTATTATATTTATCGATACCCTCATTTATTTCAAATTTATTATTCAAATATATTATCTATTTTTTTATCCAAGAGCTA;start=110328;subtype=IES;support_ref=2;support_variant=23;type=IES;
scaffold51_84_with_IES	MILORD	internal_eliminated_sequence	114128	114175	.	.	.	ID=MILORD.84.114128.114175;Name=MILORD.84.114128.114175;bounded_by_ta=TRUE;common_boundary=Both;end=114175;ies_id=IESPGM.PTET51.1.84.107909;ies_left_dist=0;ies_min_dist=0;ies_right_dist=0;junction_seq=taaaatttacactgcTActtaattgaaaaatg;read_names=HWI-D00104:165:C29AHACXX:8:1203:20897:4442,HWI-D00104:165:C29AHACXX:8:1203:3807:54566,HWI-D00104:165:C29AHACXX:8:2305:14475:38262,HWI-D00104:165:C29AHACXX:8:2203:9883:80100,HWI-D00104:165:C29AHACXX:8:2307:11787:100629,HWI-D00104:165:C29AHACXX:8:2108:12605:96117,HWI-D00104:165:C29AHACXX:8:2104:16149:49136,HWI-D00104:165:C29AHACXX:8:2308:8634:100390,HWI-D00104:165:C29AHACXX:8:1301:6055:13163,HWI-D00104:165:C29AHACXX:8:2205:4163:54116,HWI-D00104:165:C29AHACXX:8:2102:8106:11454,HWI-D00104:165:C29AHACXX:8:2303:6808:99901,HWI-D00104:165:C29AHACXX:8:2304:16591:49495,HWI-D00104:165:C29AHACXX:8:2104:4048:81487,HWI-D00104:165:C29AHACXX:8:2303:8935:93897,HWI-D00104:165:C29AHACXX:8:1203:4001:21221,HWI-D00104:165:C29AHACXX:8:2301:17628:42400,HWI-D00104:165:C29AHACXX:8:1106:9230:83188,HWI-D00104:165:C29AHACXX:8:2306:19751:27064,HWI-D00104:165:C29AHACXX:8:2305:8688:69811,HWI-D00104:165:C29AHACXX:8:1204:9694:80552,HWI-D00104:165:C29AHACXX:8:1307:16006:98733,HWI-D00104:165:C29AHACXX:8:1204:13909:20963,HWI-D00104:165:C29AHACXX:8:1205:3082:6142,HWI-D00104:165:C29AHACXX:8:1301:3880:60223,HWI-D00104:165:C29AHACXX:8:1101:10589:84806,HWI-D00104:165:C29AHACXX:8:1305:20156:31544,HWI-D00104:165:C29AHACXX:8:1107:8665:65851,HWI-D00104:165:C29AHACXX:8:1206:7819:100559,HWI-D00104:165:C29AHACXX:8:1303:15651:64441,HWI-D00104:165:C29AHACXX:8:2203:17518:8774,HWI-D00104:165:C29AHACXX:8:1102:5738:96693,HWI-D00104:165:C29AHACXX:8:1107:20150:60717,HWI-D00104:165:C29AHACXX:8:2104:16110:10188,HWI-D00104:165:C29AHACXX:8:1203:16560:85822,HWI-D00104:165:C29AHACXX:8:1304:5918:85845;sequence=TACAGATGAGTTTTAATACAAAATAGTTGGAATATTCTATTTCTAATG;start=114128;subtype=IES;support_ref=6;support_variant=36;type=IES;
scaffold51_84_with_IES	MILORD	internal_eliminated_sequence	115286	115312	.	.	.	ID=MILORD.84.115286.115312;Name=MILORD.84.115286.115312;bounded_by_ta=TRUE;common_boundary=None;end=115312;ies_id=IESPGM.PTET51.1.84.107909;ies_left_dist=-1158;ies_min_dist=1137;ies_right_dist=-1137;junction_seq=tattgcatctattagTAtggaatcagctatga;read_names=HWI-D00104:165:C29AHACXX:8:2302:6150:55692;sequence=TACTTTTTAATTATAATTACCTTAAAA;start=115286;subtype=MAC;support_ref=127;support_variant=1;type=CRYPTIC;
scaffold51_84_with_IES	MILORD	internal_eliminated_sequence	122201	122228	.	.	.	ID=MILORD.84.122201.122228;Name=MILORD.84.122201.122228;bounded_by_ta=TRUE;common_boundary=None;end=122228;ies_id=IESPGM.PTET51.1.84.116780;ies_left_dist=846;ies_min_dist=846;ies_right_dist=847;junction_seq=attcaattattttccTAtcttgcaatcactta;read_names=HWI-D00104:165:C29AHACXX:8:1101:11719:32239;sequence=TATAGACAAAATTATTTATAGTTGATCA;start=122201;subtype=MAC;support_ref=129;support_variant=1;type=CRYPTIC;
scaffold51_84_with_IES	MILORD	internal_eliminated_sequence	123047	123075	.	.	.	ID=MILORD.84.123047.123075;Name=MILORD.84.123047.123075;bounded_by_ta=TRUE;common_boundary=Both;end=123075;ies_id=IESPGM.PTET51.1.84.116780;ies_left_dist=0;ies_min_dist=0;ies_right_dist=0;junction_seq=tggagtaacatctgaTAatattatggctttgt;read_names=HWI-D00104:165:C29AHACXX:8:1205:19857:73567,HWI-D00104:165:C29AHACXX:8:1102:12879:36170,HWI-D00104:165:C29AHACXX:8:1204:10759:10254,HWI-D00104:165:C29AHACXX:8:1306:12142:65459,HWI-D00104:165:C29AHACXX:8:2307:6687:42140,HWI-D00104:165:C29AHACXX:8:2301:10085:77591,HWI-D00104:165:C29AHACXX:8:2307:19513:38477,HWI-D00104:165:C29AHACXX:8:1108:2636:36284,HWI-D00104:165:C29AHACXX:8:1104:15634:37135,HWI-D00104:165:C29AHACXX:8:1103:11195:60871,HWI-D00104:165:C29AHACXX:8:1201:9358:39347,HWI-D00104:165:C29AHACXX:8:1106:13798:28034,HWI-D00104:165:C29AHACXX:8:2202:4094:23599,HWI-D00104:165:C29AHACXX:8:2102:19095:4396,HWI-D00104:165:C29AHACXX:8:1204:3440:58571,HWI-D00104:165:C29AHACXX:8:2306:13077:28150,HWI-D00104:165:C29AHACXX:8:1306:4097:8338,HWI-D00104:165:C29AHACXX:8:1108:7479:31327,HWI-D00104:165:C29AHACXX:8:1203:13518:53915,HWI-D00104:165:C29AHACXX:8:2105:4051:79491,HWI-D00104:165:C29AHACXX:8:2204:16810:8971,HWI-D00104:165:C29AHACXX:8:2302:20290:69258,HWI-D00104:165:C29AHACXX:8:2102:17144:83653,HWI-D00104:165:C29AHACXX:8:1301:1970:59333,HWI-D00104:165:C29AHACXX:8:1102:7041:21532,HWI-D00104:165:C29AHACXX:8:1306:14930:68644,HWI-D00104:165:C29AHACXX:8:2305:15392:89470,HWI-D00104:165:C29AHACXX:8:1202:19290:30172,HWI-D00104:165:C29AHACXX:8:1303:6591:80932,HWI-D00104:165:C29AHACXX:8:2202:18651:68258;sequence=TATGGTGAATTTAAAAGAAATTAAACCTA;start=123047;subtype=IES;support_ref=12;support_variant=30;type=IES;
scaffold51_84_with_IES	MILORD	internal_eliminated_sequence	124208	124419	.	.	.	ID=MILORD.84.124208.124419;Name=MILORD.84.124208.124419;bounded_by_ta=TRUE;common_boundary=Both;end=124419;ies_id=IESPGM.PTET51.1.84.117912;ies_left_dist=0;ies_min_dist=0;ies_right_dist=0;junction_seq=taatttgagcaaaagTAatagtatcggttgtc;read_names=HWI-D00104:165:C29AHACXX:8:1204:20601:63252,HWI-D00104:165:C29AHACXX:8:2202:4080:76690,HWI-D00104:165:C29AHACXX:8:1204:6390:5704,HWI-D00104:165:C29AHACXX:8:1309:18839:3715,HWI-D00104:165:C29AHACXX:8:1102:7870:57700,HWI-D00104:165:C29AHACXX:8:1202:3544:9428,HWI-D00104:165:C29AHACXX:8:1108:9976:12228,HWI-D00104:165:C29AHACXX:8:1206:17444:8853,HWI-D00104:165:C29AHACXX:8:2304:12259:100202,HWI-D00104:165:C29AHACXX:8:1302:4961:93730,HWI-D00104:165:C29AHACXX:8:2102:11841:40413,HWI-D00104:165:C29AHACXX:8:1306:7839:97344,HWI-D00104:165:C29AHACXX:8:2304:14169:11710,HWI-D00104:165:C29AHACXX:8:1108:7660:98225,HWI-D00104:165:C29AHACXX:8:2104:3033:26793,HWI-D00104:165:C29AHACXX:8:1206:7014:74794,HWI-D00104:165:C29AHACXX:8:1302:9083:72670,HWI-D00104:165:C29AHACXX:8:1106:4564:35174,HWI-D00104:165:C29AHACXX:8:1203:3985:7298,HWI-D00104:165:C29AHACXX:8:2203:16697:18586,HWI-D00104:165:C29AHACXX:8:1104:2961:8999,HWI-D00104:165:C29AHACXX:8:1202:14666:79322,HWI-D00104:165:C29AHACXX:8:1201:16647:4686,HWI-D00104:165:C29AHACXX:8:2302:11697:56515,HWI-D00104:165:C29AHACXX:8:2302:14918:30599,HWI-D00104:165:C29AHACXX:8:2103:12826:81686,HWI-D00104:165:C29AHACXX:8:2204:20002:4205,HWI-D00104:165:C29AHACXX:8:1306:13124:58678,HWI-D00104:165:C29AHACXX:8:2105:1242:18296,HWI-D00104:165:C29AHACXX:8:2101:12256:20504,HWI-D00104:165:C29AHACXX:8:2301:16593:92259,HWI-D00104:165:C29AHACXX:8:1303:18652:52444,HWI-D00104:165:C29AHACXX:8:2308:14589:55164,HWI-D00104:165:C29AHACXX:8:2102:12137:18742,HWI-D00104:165:C29AHACXX:8:2207:5769:30158;sequence=TATAATTGCTTAGATTAAAGGATTTGAAATAAATGAAAAATACAAGACTGGATAAAAATATATTATTTAATAAATTAGTGAAATATACATAATGTCTTAAATTATATATATTCACAATACTTATATATTACTTAATTAATTAAATTACAACATATTAAAATGATTATATATACATATCAACAACCTTTTAAAACATCTTTTAGGAAGAGCTA;start=124208;subtype=IES;support_ref=2;support_variant=35;type=IES;
scaffold51_84_with_IES	MILORD	internal_eliminated_sequence	124208	124422	.	.	.	ID=MILORD.84.124208.124422;Name=MILORD.84.124208.124422;bounded_by_ta=TRUE;common_boundary=LEFT;end=124422;ies_id=IESPGM.PTET51.1.84.117912;ies_left_dist=0;ies_min_dist=0;ies_right_dist=-3;junction_seq=taatttgagcaaaagTAgtatcggttgtcttt;read_names=HWI-D00104:165:C29AHACXX:8:2308:10471:57499;sequence=TATAATTGCTTAGATTAAAGGATTTGAAATAAATGAAAAATACAAGACTGGATAAAAATATATTATTTAATAAATTAGTGAAATATACATAATGTCTTAAATTATATATATTCACAATACTTATATATTACTTAATTAATTAAATTACAACATATTAAAATGATTATATATACATATCAACAACCTTTTAAAACATCTTTTAGGAAGAGCTATAA;start=124208;subtype=PARTIAL_EXTERNAL;support_ref=1;support_variant=1;type=ALTERNATIVE;
scaffold51_84_with_IES	MILORD	internal_eliminated_sequence	125618	125662	.	.	.	ID=MILORD.84.125618.125662;Name=MILORD.84.125618.125662;bounded_by_ta=TRUE;common_boundary=Both;end=125662;ies_id=IESPGM.PTET51.1.84.119110;ies_left_dist=0;ies_min_dist=0;ies_right_dist=0;junction_seq=tttgttaagggtataTAtcatttgattttaaa;read_names=HWI-D00104:165:C29AHACXX:8:2203:11679:68233,HWI-D00104:165:C29AHACXX:8:1303:11583:55752,HWI-D00104:165:C29AHACXX:8:2102:12343:49992,HWI-D00104:165:C29AHACXX:8:2201:15393:65508,HWI-D00104:165:C29AHACXX:8:2105:17294:10154,HWI-D00104:165:C29AHACXX:8:2103:6258:85317,HWI-D00104:165:C29AHACXX:8:1307:17404:11314,HWI-D00104:165:C29AHACXX:8:1205:15567:47089,HWI-D00104:165:C29AHACXX:8:1304:7859:87218,HWI-D00104:165:C29AHACXX:8:1309:9231:97391,HWI-D00104:165:C29AHACXX:8:1302:5831:27812,HWI-D00104:165:C29AHACXX:8:2103:3982:9260,HWI-D00104:165:C29AHACXX:8:2207:10409:73967,HWI-D00104:165:C29AHACXX:8:1102:14809:85936,HWI-D00104:165:C29AHACXX:8:1107:15904:92161,HWI-D00104:165:C29AHACXX:8:1303:18958:95446,HWI-D00104:165:C29AHACXX:8:1104:15966:22142,HWI-D00104:165:C29AHACXX:8:1201:1160:86419;sequence=TACAGCCAACACAAAATACTTACACCTTCATTTAAAAATTGATTG;start=125618;subtype=IES;support_ref=2;support_variant=18;type=IES;
scaffold51_84_with_IES	MILORD	internal_eliminated_sequence	125701	125776	.	.	.	ID=MILORD.84.125701.125776;Name=MILORD.84.125701.125776;bounded_by_ta=TRUE;common_boundary=Both;end=125776;ies_id=IESPGM.PTET51.1.84.119148;ies_left_dist=0;ies_min_dist=0;ies_right_dist=0;junction_seq=atgccactctaatttTAgctaatacgatcatg;read_names=HWI-D00104:165:C29AHACXX:8:1306:13894:89703,HWI-D00104:165:C29AHACXX:8:2306:5221:89968,HWI-D00104:165:C29AHACXX:8:2301:19407:54708,HWI-D00104:165:C29AHACXX:8:2201:16994:20073,HWI-D00104:165:C29AHACXX:8:1309:5159:15577,HWI-D00104:165:C29AHACXX:8:1203:11035:99539,HWI-D00104:165:C29AHACXX:8:1303:9217:32634;sequence=TATTGTAAATTTCATTTTATAAATAGATTTTATTGATAAATAATTGATAATAAATTAATAAATTTCAGTAAGACAA;start=125701;subtype=IES;support_ref=0;support_variant=7;type=IES;
scaffold51_84_with_IES	MILORD	internal_eliminated_sequence	126659	126722	.	.	.	ID=MILORD.84.126659.126722;Name=MILORD.84.126659.126722;bounded_by_ta=TRUE;common_boundary=Both;end=126722;ies_id=IESPGM.PTET51.1.84.120030;ies_left_dist=0;ies_min_dist=0;ies_right_dist=0;junction_seq=ttcaaaggatttcaaTAacatgattcttctga;read_names=HWI-D00104:165:C29AHACXX:8:2302:5130:16560,HWI-D00104:165:C29AHACXX:8:1101:1235:80097,HWI-D00104:165:C29AHACXX:8:2108:17154:22834,HWI-D00104:165:C29AHACXX:8:1304:6300:47414,HWI-D00104:165:C29AHACXX:8:1101:13748:77835,HWI-D00104:165:C29AHACXX:8:1106:7475:10073,HWI-D00104:165:C29AHACXX:8:2303:16646:19583,HWI-D00104:165:C29AHACXX:8:2303:16417:8413,HWI-D00104:165:C29AHACXX:8:1206:13829:20440,HWI-D00104:165:C29AHACXX:8:1204:18163:37957,HWI-D00104:165:C29AHACXX:8:1204:13323:14491,HWI-D00104:165:C29AHACXX:8:1103:6460:86672,HWI-D00104:165:C29AHACXX:8:1202:15957:69820,HWI-D00104:165:C29AHACXX:8:2301:10521:86330,HWI-D00104:165:C29AHACXX:8:2307:9224:24031,HWI-D00104:165:C29AHACXX:8:2203:14337:33456,HWI-D00104:165:C29AHACXX:8:2303:7692:39657,HWI-D00104:165:C29AHACXX:8:2209:14867:52474,HWI-D00104:165:C29AHACXX:8:1102:13124:71120,HWI-D00104:165:C29AHACXX:8:1307:14519:32872,HWI-D00104:165:C29AHACXX:8:1106:10649:94477,HWI-D00104:165:C29AHACXX:8:1103:15317:48017,HWI-D00104:165:C29AHACXX:8:1106:21092:56926,HWI-D00104:165:C29AHACXX:8:1102:11669:22226,HWI-D00104:165:C29AHACXX:8:2207:15529:7846,HWI-D00104:165:C29AHACXX:8:1206:19329:98272,HWI-D00104:165:C29AHACXX:8:2303:2437:28463,HWI-D00104:165:C29AHACXX:8:1201:9211:99189,HWI-D00104:165:C29AHACXX:8:1105:3933:77932,HWI-D00104:165:C29AHACXX:8:1201:2876:46972,HWI-D00104:165:C29AHACXX:8:2306:5542:11184,HWI-D00104:165:C29AHACXX:8:1101:18567:9538,HWI-D00104:165:C29AHACXX:8:2103:12519:2872,HWI-D00104:165:C29AHACXX:8:2303:11858:89425,HWI-D00104:165:C29AHACXX:8:1105:17158:101228,HWI-D00104:165:C29AHACXX:8:2205:4784:96007,HWI-D00104:165:C29AHACXX:8:2308:10638:41855,HWI-D00104:165:C29AHACXX:8:1205:17676:24120,HWI-D00104:165:C29AHACXX:8:1204:16641:39570,HWI-D00104:165:C29AHACXX:8:2306:4984:58622,HWI-D00104:165:C29AHACXX:8:2101:13917:59205,HWI-D00104:165:C29AHACXX:8:1306:9979:44955,HWI-D00104:165:C29AHACXX:8:2101:13636:95832;sequence=TATACTCACTTTTATGAATGGTATTTAATTATTATTGGTTTAAATTCAATATTATAACCTGCTA;start=126659;subtype=IES;support_ref=10;support_variant=43;type=IES;
scaffold51_84_with_IES	MILORD	internal_eliminated_sequence	127383	127470	.	.	.	ID=MILORD.84.127383.127470;Name=MILORD.84.127383.127470;bounded_by_ta=TRUE;common_boundary=Both;end=127470;ies_id=IESPGM.PTET51.1.84.120690;ies_left_dist=0;ies_min_dist=0;ies_right_dist=0;junction_seq=atattttaatcattcTAtgtaattatatagaa;read_names=HWI-D00104:165:C29AHACXX:8:1104:13136:62443,HWI-D00104:165:C29AHACXX:8:1206:15278:50024,HWI-D00104:165:C29AHACXX:8:2103:7915:100522,HWI-D00104:165:C29AHACXX:8:1104:14864:8718,HWI-D00104:165:C29AHACXX:8:1101:6196:56727,HWI-D00104:165:C29AHACXX:8:1304:4905:29011,HWI-D00104:165:C29AHACXX:8:1103:13147:8629,HWI-D00104:165:C29AHACXX:8:1105:11007:81855,HWI-D00104:165:C29AHACXX:8:1108:14791:69707,HWI-D00104:165:C29AHACXX:8:2209:9851:76830,HWI-D00104:165:C29AHACXX:8:1204:12708:38447,HWI-D00104:165:C29AHACXX:8:2202:5962:80931,HWI-D00104:165:C29AHACXX:8:1101:10219:21188,HWI-D00104:165:C29AHACXX:8:1307:3868:14890,HWI-D00104:165:C29AHACXX:8:1106:18481:100783,HWI-D00104:165:C29AHACXX:8:2108:16905:7784,HWI-D00104:165:C29AHACXX:8:2101:13819:76663,HWI-D00104:165:C29AHACXX:8:1309:2324:78659,HWI-D00104:165:C29AHACXX:8:2302:10630:98245,HWI-D00104:165:C29AHACXX:8:2207:3818:73457,HWI-D00104:165:C29AHACXX:8:1201:19070:42478,HWI-D00104:165:C29AHACXX:8:2303:9848:90457,HWI-D00104:165:C29AHACXX:8:2307:15226:49681,HWI-D00104:165:C29AHACXX:8:2304:16955:3220,HWI-D00104:165:C29AHACXX:8:1303:7407:7392,HWI-D00104:165:C29AHACXX:8:2209:6721:39080,HWI-D00104:165:C29AHACXX:8:1103:4883:99798,HWI-D00104:165:C29AHACXX:8:1306:2771:82805,HWI-D00104:165:C29AHACXX:8:2204:17824:25674,HWI-D00104:165:C29AHACXX:8:2204:7648:33493,HWI-D00104:165:C29AHACXX:8:2306:4286:97901,HWI-D00104:165:C29AHACXX:8:1104:5592:45192,HWI-D00104:165:C29AHACXX:8:2304:16238:61102,HWI-D00104:165:C29AHACXX:8:1201:15650:89537,HWI-D00104:165:C29AHACXX:8:2302:17733:43498,HWI-D00104:165:C29AHACXX:8:2301:6995:49131,HWI-D00104:165:C29AHACXX:8:1307:15546:36851,HWI-D00104:165:C29AHACXX:8:1301:18906:75520,HWI-D00104:165:C29AHACXX:8:1203:14359:44603,HWI-D00104:165:C29AHACXX:8:2204:11517:53738,HWI-D00104:165:C29AHACXX:8:1206:10247:38178;sequence=TACAGTAAATGTATAATCATTGTTTATTATTACTTATTTATTAATAATTACAATCCTAAAATGATTTAAATTAAGTAATAATCGTCTG;start=127383;subtype=IES;support_ref=0;support_variant=41;type=IES;
scaffold51_84_with_IES	MILORD	internal_eliminated_sequence	128509	128591	.	.	.	ID=MILORD.84.128509.128591;Name=MILORD.84.128509.128591;bounded_by_ta=TRUE;common_boundary=Both;end=128591;ies_id=IESPGM.PTET51.1.84.121728;ies_left_dist=0;ies_min_dist=0;ies_right_dist=0;junction_seq=ttaactgtttagtgtTAgttgaatggaaaatg;read_names=HWI-D00104:165:C29AHACXX:8:1201:9859:8540,HWI-D00104:165:C29AHACXX:8:1202:4950:16897,HWI-D00104:165:C29AHACXX:8:2302:17810:12359,HWI-D00104:165:C29AHACXX:8:1303:5834:92730,HWI-D00104:165:C29AHACXX:8:2102:5469:4370,HWI-D00104:165:C29AHACXX:8:2308:14289:72299,HWI-D00104:165:C29AHACXX:8:2301:5494:51005,HWI-D00104:165:C29AHACXX:8:1103:11790:56646,HWI-D00104:165:C29AHACXX:8:1306:12126:37541,HWI-D00104:165:C29AHACXX:8:2302:9781:98813,HWI-D00104:165:C29AHACXX:8:1103:8746:4702,HWI-D00104:165:C29AHACXX:8:1302:13039:24676,HWI-D00104:165:C29AHACXX:8:1206:9712:27729,HWI-D00104:165:C29AHACXX:8:1303:13155:33763;sequence=TATGGTTAGATTGGTGAACTTTTGAAATTATTAATAAATTAAATTAGTACTATAAAATATGAAGAAGTTAATATAAGGAAGCA;start=128509;subtype=IES;support_ref=4;support_variant=14;type=IES;
scaffold51_84_with_IES	MILORD	internal_eliminated_sequence	129403	129479	.	.	.	ID=MILORD.84.129403.129479;Name=MILORD.84.129403.129479;bounded_by_ta=TRUE;common_boundary=Both;end=129479;ies_id=IESPGM.PTET51.1.84.122539;ies_left_dist=0;ies_min_dist=0;ies_right_dist=0;junction_seq=aatgtatgttttagtTActaattataaaccac;read_names=HWI-D00104:165:C29AHACXX:8:2103:8601:15994,HWI-D00104:165:C29AHACXX:8:2201:9222:12524,HWI-D00104:165:C29AHACXX:8:1107:2072:69818,HWI-D00104:165:C29AHACXX:8:2304:8937:70929,HWI-D00104:165:C29AHACXX:8:2202:11272:48218,HWI-D00104:165:C29AHACXX:8:2103:5902:51983,HWI-D00104:165:C29AHACXX:8:2103:7136:22831,HWI-D00104:165:C29AHACXX:8:1107:15042:54485,HWI-D00104:165:C29AHACXX:8:2104:20240:36794,HWI-D00104:165:C29AHACXX:8:1203:4422:64530,HWI-D00104:165:C29AHACXX:8:1205:20704:15741,HWI-D00104:165:C29AHACXX:8:2306:8235:24108,HWI-D00104:165:C29AHACXX:8:1203:10117:17309,HWI-D00104:165:C29AHACXX:8:1101:4473:5490,HWI-D00104:165:C29AHACXX:8:1201:4269:80276,HWI-D00104:165:C29AHACXX:8:1203:19881:70728,HWI-D00104:165:C29AHACXX:8:2307:8045:71980,HWI-D00104:165:C29AHACXX:8:2301:16826:46785,HWI-D00104:165:C29AHACXX:8:2104:12927:62056,HWI-D00104:165:C29AHACXX:8:1204:10743:3002,HWI-D00104:165:C29AHACXX:8:2101:1528:42769,HWI-D00104:165:C29AHACXX:8:2302:13331:85646,HWI-D00104:165:C29AHACXX:8:1108:18536:70271,HWI-D00104:165:C29AHACXX:8:1303:12697:75936,HWI-D00104:165:C29AHACXX:8:2103:9177:28405,HWI-D00104:165:C29AHACXX:8:2209:1926:79858,HWI-D00104:165:C29AHACXX:8:1303:3486:26685,HWI-D00104:165:C29AHACXX:8:2301:2691:88952,HWI-D00104:165:C29AHACXX:8:1204:14168:74955,HWI-D00104:165:C29AHACXX:8:2202:14834:43260,HWI-D00104:165:C29AHACXX:8:2202:4882:76427,HWI-D00104:165:C29AHACXX:8:1106:10070:51495,HWI-D00104:165:C29AHACXX:8:1302:12230:57684;sequence=TACACTTACTTAGTATCAAAATGTCATTATTAATAAATCAATTCATCTGTATAATAAAATCGATCAAATTATAATCA;start=129403;subtype=IES;support_ref=16;support_variant=33;type=IES;
scaffold51_84_with_IES	MILORD	internal_eliminated_sequence	129413	129479	.	.	.	ID=MILORD.84.129413.129479;Name=MILORD.84.129413.129479;bounded_by_ta=TRUE;common_boundary=RIGHT;end=129479;ies_id=IESPGM.PTET51.1.84.122539;ies_left_dist=-10;ies_min_dist=0;ies_right_dist=0;junction_seq=ttagttacacttactTActaattataaaccac;read_names=HWI-D00104:165:C29AHACXX:8:1203:8233:16071;sequence=TAGTATCAAAATGTCATTATTAATAAATCAATTCATCTGTATAATAAAATCGATCAAATTATAATCA;start=129413;subtype=PARTIAL_INTERNAL;support_ref=0;support_variant=1;type=ALTERNATIVE;
scaffold51_84_with_IES	MILORD	internal_eliminated_sequence	129549	129594	.	.	.	ID=MILORD.84.129549.129594;Name=MILORD.84.129549.129594;bounded_by_ta=TRUE;common_boundary=Both;end=129594;ies_id=IESPGM.PTET51.1.84.122608;ies_left_dist=0;ies_min_dist=0;ies_right_dist=0;junction_seq=ttgcaatgaataataTAcaactgatgtagctg;read_names=HWI-D00104:165:C29AHACXX:8:1303:13144:61606,HWI-D00104:165:C29AHACXX:8:2202:17593:73907,HWI-D00104:165:C29AHACXX:8:2108:6479:65982,HWI-D00104:165:C29AHACXX:8:1204:3506:69178,HWI-D00104:165:C29AHACXX:8:1101:1629:71509,HWI-D00104:165:C29AHACXX:8:1201:9436:52976,HWI-D00104:165:C29AHACXX:8:2308:19010:96072,HWI-D00104:165:C29AHACXX:8:1205:3717:77749,HWI-D00104:165:C29AHACXX:8:1101:15582:53467,HWI-D00104:165:C29AHACXX:8:2304:20467:10482,HWI-D00104:165:C29AHACXX:8:1108:15520:20638,HWI-D00104:165:C29AHACXX:8:2303:8081:28069,HWI-D00104:165:C29AHACXX:8:2201:5258:93035,HWI-D00104:165:C29AHACXX:8:1107:16231:38115,HWI-D00104:165:C29AHACXX:8:1101:7884:31303,HWI-D00104:165:C29AHACXX:8:1301:6295:25147,HWI-D00104:165:C29AHACXX:8:2207:16910:45831,HWI-D00104:165:C29AHACXX:8:2308:8760:23255,HWI-D00104:165:C29AHACXX:8:2101:9559:32711,HWI-D00104:165:C29AHACXX:8:1203:14340:6917,HWI-D00104:165:C29AHACXX:8:2103:20843:59214,HWI-D00104:165:C29AHACXX:8:1206:15089:48997,HWI-D00104:165:C29AHACXX:8:2305:12364:27452,HWI-D00104:165:C29AHACXX:8:2103:16453:90554,HWI-D00104:165:C29AHACXX:8:1106:9492:41170,HWI-D00104:165:C29AHACXX:8:2306:12136:38797,HWI-D00104:165:C29AHACXX:8:1202:11281:90972,HWI-D00104:165:C29AHACXX:8:1102:13866:47820,HWI-D00104:165:C29AHACXX:8:1106:6484:8234,HWI-D00104:165:C29AHACXX:8:2308:10393:98951,HWI-D00104:165:C29AHACXX:8:2304:17332:45013;sequence=TACAGTTAAAGTTCTTTAGTAAAACTGAAACAGTATATATCAATTA;start=129549;subtype=IES;support_ref=2;support_variant=31;type=IES;
scaffold51_84_with_IES	MILORD	internal_eliminated_sequence	130008	130065	.	.	.	ID=MILORD.84.130008.130065;Name=MILORD.84.130008.130065;bounded_by_ta=TRUE;common_boundary=Both;end=130065;ies_id=IESPGM.PTET51.1.84.123021;ies_left_dist=0;ies_min_dist=0;ies_right_dist=0;junction_seq=atgtttataatattgTActcccaaatgatgat;read_names=HWI-D00104:165:C29AHACXX:8:1304:9272:8691,HWI-D00104:165:C29AHACXX:8:1103:1581:63985,HWI-D00104:165:C29AHACXX:8:1107:2552:44853,HWI-D00104:165:C29AHACXX:8:1103:18502:2364,HWI-D00104:165:C29AHACXX:8:1104:13127:55465,HWI-D00104:165:C29AHACXX:8:2207:14540:71633,HWI-D00104:165:C29AHACXX:8:1202:14896:61251,HWI-D00104:165:C29AHACXX:8:2306:9920:63143,HWI-D00104:165:C29AHACXX:8:2207:7537:18627,HWI-D00104:165:C29AHACXX:8:2202:20260:90184,HWI-D00104:165:C29AHACXX:8:1101:20654:68528,HWI-D00104:165:C29AHACXX:8:2103:5071:72456,HWI-D00104:165:C29AHACXX:8:1105:14939:73404,HWI-D00104:165:C29AHACXX:8:1204:8907:16677,HWI-D00104:165:C29AHACXX:8:2202:7083:92629,HWI-D00104:165:C29AHACXX:8:1108:6523:47254,HWI-D00104:165:C29AHACXX:8:1107:11002:41219,HWI-D00104:165:C29AHACXX:8:1104:8403:40718,HWI-D00104:165:C29AHACXX:8:1301:7932:77807,HWI-D00104:165:C29AHACXX:8:1101:6048:63730,HWI-D00104:165:C29AHACXX:8:1202:6781:35685,HWI-D00104:165:C29AHACXX:8:2201:11485:101256,HWI-D00104:165:C29AHACXX:8:2203:6079:76200,HWI-D00104:165:C29AHACXX:8:2202:6568:51463,HWI-D00104:165:C29AHACXX:8:1105:7062:71519,HWI-D00104:165:C29AHACXX:8:1101:18284:53110,HWI-D00104:165:C29AHACXX:8:1205:13860:29630,HWI-D00104:165:C29AHACXX:8:1305:9944:17439,HWI-D00104:165:C29AHACXX:8:1301:6239:23329,HWI-D00104:165:C29AHACXX:8:2105:10303:88796;sequence=TATTCTCCAATCGTATATAAATTATAGTTAATCATTATTATTTACATATCTATTACAA;start=130008;subtype=IES;support_ref=22;support_variant=30;type=IES;
scaffold51_84_with_IES	MILORD	internal_eliminated_sequence	130163	130211	.	.	.	ID=MILORD.84.130163.130211;Name=MILORD.84.130163.130211;bounded_by_ta=TRUE;common_boundary=Both;end=130211;ies_id=IESPGM.PTET51.1.84.123118;ies_left_dist=0;ies_min_dist=0;ies_right_dist=0;junction_seq=gtggtttcagcgtgtTAtatgatgagagtctg;read_names=HWI-D00104:165:C29AHACXX:8:1102:3797:100965,HWI-D00104:165:C29AHACXX:8:1205:18329:42638,HWI-D00104:165:C29AHACXX:8:1206:11856:29200,HWI-D00104:165:C29AHACXX:8:2306:6206:13167,HWI-D00104:165:C29AHACXX:8:2304:1427:41921,HWI-D00104:165:C29AHACXX:8:2305:14020:19697,HWI-D00104:165:C29AHACXX:8:2105:19099:84912,HWI-D00104:165:C29AHACXX:8:2302:15297:22761,HWI-D00104:165:C29AHACXX:8:2307:11294:55831,HWI-D00104:165:C29AHACXX:8:1309:11799:24554,HWI-D00104:165:C29AHACXX:8:2304:9157:35127;sequence=TATAGTCATTTTATTGAACTATTCCATTTGATTCAATCTAAAGTAGGTG;start=130163;subtype=IES;support_ref=6;support_variant=11;type=IES;
scaffold51_84_with_IES	MILORD	internal_eliminated_sequence	131019	131074	.	.	.	ID=MILORD.84.131019.131074;Name=MILORD.84.131019.131074;bounded_by_ta=TRUE;common_boundary=Both;end=131074;ies_id=IESPGM.PTET51.1.84.123925;ies_left_dist=0;ies_min_dist=0;ies_right_dist=0;junction_seq=aaatggatcttgattTAcagattgaacccact;read_names=HWI-D00104:165:C29AHACXX:8:2101:16289:62377,HWI-D00104:165:C29AHACXX:8:1302:19263:78104,HWI-D00104:165:C29AHACXX:8:2105:8808:21836,HWI-D00104:165:C29AHACXX:8:2302:8426:59840,HWI-D00104:165:C29AHACXX:8:1304:17887:59612,HWI-D00104:165:C29AHACXX:8:1105:20706:53623,HWI-D00104:165:C29AHACXX:8:2201:19259:86423,HWI-D00104:165:C29AHACXX:8:2205:4770:42840,HWI-D00104:165:C29AHACXX:8:1103:4477:76420,HWI-D00104:165:C29AHACXX:8:1305:20758:39132,HWI-D00104:165:C29AHACXX:8:1309:10752:96054,HWI-D00104:165:C29AHACXX:8:1303:11482:84279,HWI-D00104:165:C29AHACXX:8:1202:14921:21335,HWI-D00104:165:C29AHACXX:8:2101:12442:54625,HWI-D00104:165:C29AHACXX:8:1107:13936:12636,HWI-D00104:165:C29AHACXX:8:2306:20268:68797,HWI-D00104:165:C29AHACXX:8:1108:17935:19951,HWI-D00104:165:C29AHACXX:8:2108:3109:85875,HWI-D00104:165:C29AHACXX:8:2207:17706:75297,HWI-D00104:165:C29AHACXX:8:2305:13839:6772,HWI-D00104:165:C29AHACXX:8:1107:14072:98861,HWI-D00104:165:C29AHACXX:8:1102:18957:94838,HWI-D00104:165:C29AHACXX:8:2207:2827:3269,HWI-D00104:165:C29AHACXX:8:1202:6386:27680,HWI-D00104:165:C29AHACXX:8:1301:11905:80570,HWI-D00104:165:C29AHACXX:8:1305:17905:9604,HWI-D00104:165:C29AHACXX:8:1202:16995:27545,HWI-D00104:165:C29AHACXX:8:2307:3753:36098,HWI-D00104:165:C29AHACXX:8:2108:3246:69206,HWI-D00104:165:C29AHACXX:8:1103:13645:75351,HWI-D00104:165:C29AHACXX:8:1103:10179:95133;sequence=TATACTCAACTTATTTGATTTATTAATAAATTAATTTAATTAAATCTAATCTGCAG;start=131019;subtype=IES;support_ref=0;support_variant=31;type=IES;
scaffold51_84_with_IES	MILORD	internal_eliminated_sequence	131567	131612	.	.	.	ID=MILORD.84.131567.131612;Name=MILORD.84.131567.131612;bounded_by_ta=TRUE;common_boundary=Both;end=131612;ies_id=IESPGM.PTET51.1.84.124417;ies_left_dist=0;ies_min_dist=0;ies_right_dist=0;junction_seq=tctttacctgcaacaTAcaaagcttatgataa;read_names=HWI-D00104:165:C29AHACXX:8:2306:11255:13273,HWI-D00104:165:C29AHACXX:8:2302:13166:74052,HWI-D00104:165:C29AHACXX:8:1305:4474:50575,HWI-D00104:165:C29AHACXX:8:1204:19721:45791,HWI-D00104:165:C29AHACXX:8:1105:12389:59367,HWI-D00104:165:C29AHACXX:8:1301:14007:45863,HWI-D00104:165:C29AHACXX:8:1304:5389:43344,HWI-D00104:165:C29AHACXX:8:1101:16204:64498,HWI-D00104:165:C29AHACXX:8:1102:15505:61655,HWI-D00104:165:C29AHACXX:8:2201:19359:51767,HWI-D00104:165:C29AHACXX:8:1302:10017:93293,HWI-D00104:165:C29AHACXX:8:2209:2746:91424,HWI-D00104:165:C29AHACXX:8:1103:20398:13217,HWI-D00104:165:C29AHACXX:8:2108:9331:74064,HWI-D00104:165:C29AHACXX:8:2103:12364:82755,HWI-D00104:165:C29AHACXX:8:1101:14830:55953,HWI-D00104:165:C29AHACXX:8:2203:2888:92184,HWI-D00104:165:C29AHACXX:8:2307:6687:86843,HWI-D00104:165:C29AHACXX:8:1309:13654:34463,HWI-D00104:165:C29AHACXX:8:2302:1972:93219,HWI-D00104:165:C29AHACXX:8:1302:6590:13444,HWI-D00104:165:C29AHACXX:8:1108:13897:62436,HWI-D00104:165:C29AHACXX:8:2308:15334:62075,HWI-D00104:165:C29AHACXX:8:1105:5054:73989,HWI-D00104:165:C29AHACXX:8:2104:6464:60161,HWI-D00104:165:C29AHACXX:8:1102:7969:42900,HWI-D00104:165:C29AHACXX:8:2306:4578:58121,HWI-D00104:165:C29AHACXX:8:1309:6767:69947,HWI-D00104:165:C29AHACXX:8:1304:13820:8835,HWI-D00104:165:C29AHACXX:8:2104:1472:34405,HWI-D00104:165:C29AHACXX:8:1101:20711:61886,HWI-D00104:165:C29AHACXX:8:2301:1971:23362,HWI-D00104:165:C29AHACXX:8:1103:14220:95190,HWI-D00104:165:C29AHACXX:8:1307:19953:83399,HWI-D00104:165:C29AHACXX:8:2203:15988:66697,HWI-D00104:165:C29AHACXX:8:2305:7373:40821,HWI-D00104:165:C29AHACXX:8:1205:17654:101222,HWI-D00104:165:C29AHACXX:8:2306:8527:8220,HWI-D00104:165:C29AHACXX:8:2206:21104:91529,HWI-D00104:165:C29AHACXX:8:1201:8257:12044,HWI-D00104:165:C29AHACXX:8:2207:3635:22297,HWI-D00104:165:C29AHACXX:8:2205:6916:48993,HWI-D00104:165:C29AHACXX:8:1307:17740:77890,HWI-D00104:165:C29AHACXX:8:1108:15245:7836,HWI-D00104:165:C29AHACXX:8:2305:10520:25371,HWI-D00104:165:C29AHACXX:8:1103:14417:4220,HWI-D00104:165:C29AHACXX:8:1305:6128:46430,HWI-D00104:165:C29AHACXX:8:2201:1439:58107,HWI-D00104:165:C29AHACXX:8:1304:9542:75737;sequence=TACAGTTGTGCACAATGAATTTCTGAATCAACCATCAATTCAGCTG;start=131567;subtype=IES;support_ref=12;support_variant=49;type=IES;
scaffold51_84_with_IES	MILORD	internal_eliminated_sequence	133708	133735	.	.	.	ID=MILORD.84.133708.133735;Name=MILORD.84.133708.133735;bounded_by_ta=TRUE;common_boundary=Both;end=133735;ies_id=IESPGM.PTET51.1.84.126512;ies_left_dist=0;ies_min_dist=0;ies_right_dist=0;junction_seq=aatatggtaatttaaTAcagaaatgttggagt;read_names=HWI-D00104:165:C29AHACXX:8:2203:20100:72374,HWI-D00104:165:C29AHACXX:8:1303:13205:9336,HWI-D00104:165:C29AHACXX:8:2307:17163:23612,HWI-D00104:165:C29AHACXX:8:1306:11342:89760,HWI-D00104:165:C29AHACXX:8:1302:5002:20226,HWI-D00104:165:C29AHACXX:8:1301:1542:94459,HWI-D00104:165:C29AHACXX:8:2103:10547:53545,HWI-D00104:165:C29AHACXX:8:1201:19567:45355,HWI-D00104:165:C29AHACXX:8:1204:17408:89408,HWI-D00104:165:C29AHACXX:8:1101:5115:83277,HWI-D00104:165:C29AHACXX:8:1205:7197:8406,HWI-D00104:165:C29AHACXX:8:1306:6677:71363,HWI-D00104:165:C29AHACXX:8:1101:13802:28440,HWI-D00104:165:C29AHACXX:8:2201:11784:54392,HWI-D00104:165:C29AHACXX:8:1301:9346:44582,HWI-D00104:165:C29AHACXX:8:1104:9212:46605,HWI-D00104:165:C29AHACXX:8:1306:19397:39147;sequence=TATGGATGCGTTCGACTGAATAATACCA;start=133708;subtype=IES;support_ref=6;support_variant=17;type=IES;
scaffold51_84_with_IES	MILORD	internal_eliminated_sequence	133837	133862	.	.	.	ID=MILORD.84.133837.133862;Name=MILORD.84.133837.133862;bounded_by_ta=TRUE;common_boundary=Both;end=133862;ies_id=IESPGM.PTET51.1.84.126613;ies_left_dist=0;ies_min_dist=0;ies_right_dist=0;junction_seq=ataacatagaagaatTAattatattgaggata;read_names=HWI-D00104:165:C29AHACXX:8:1106:10595:40010,HWI-D00104:165:C29AHACXX:8:2302:12042:62697,HWI-D00104:165:C29AHACXX:8:2306:12587:76272,HWI-D00104:165:C29AHACXX:8:2306:15952:6462,HWI-D00104:165:C29AHACXX:8:1107:5431:59148,HWI-D00104:165:C29AHACXX:8:1307:17600:9426,HWI-D00104:165:C29AHACXX:8:2308:20660:4263,HWI-D00104:165:C29AHACXX:8:1205:1356:63361,HWI-D00104:165:C29AHACXX:8:2206:2664:95860,HWI-D00104:165:C29AHACXX:8:2306:3742:21798,HWI-D00104:165:C29AHACXX:8:2209:2558:2730,HWI-D00104:165:C29AHACXX:8:2301:17760:94852,HWI-D00104:165:C29AHACXX:8:2306:8982:94941,HWI-D00104:165:C29AHACXX:8:1105:13473:49601,HWI-D00104:165:C29AHACXX:8:1302:14150:77827,HWI-D00104:165:C29AHACXX:8:2101:19565:95238,HWI-D00104:165:C29AHACXX:8:1202:2855:59597,HWI-D00104:165:C29AHACXX:8:1306:12655:11035,HWI-D00104:165:C29AHACXX:8:1108:6414:27811,HWI-D00104:165:C29AHACXX:8:2104:12862:81171,HWI-D00104:165:C29AHACXX:8:1102:18957:29454,HWI-D00104:165:C29AHACXX:8:2205:3583:6952,HWI-D00104:165:C29AHACXX:8:2105:10585:23997,HWI-D00104:165:C29AHACXX:8:1304:18417:58620,HWI-D00104:165:C29AHACXX:8:2108:13780:31269,HWI-D00104:165:C29AHACXX:8:2102:20485:75204,HWI-D00104:165:C29AHACXX:8:1108:11795:56849,HWI-D00104:165:C29AHACXX:8:1301:10825:12812,HWI-D00104:165:C29AHACXX:8:1103:18067:33786,HWI-D00104:165:C29AHACXX:8:1107:5208:62592,HWI-D00104:165:C29AHACXX:8:1201:5637:42595,HWI-D00104:165:C29AHACXX:8:2201:5087:19917;sequence=TATAGATTGGTAAGAAAGTAGAACTA;start=133837;subtype=IES;support_ref=6;support_variant=32;type=IES;
scaffold51_84_with_IES	MILORD	internal_eliminated_sequence	134751	134794	.	.	.	ID=MILORD.84.134751.134794;Name=MILORD.84.134751.134794;bounded_by_ta=TRUE;common_boundary=Both;end=134794;ies_id=IESPGM.PTET51.1.84.127501;ies_left_dist=0;ies_min_dist=0;ies_right_dist=0;junction_seq=tgagaaatcagaggaTAttaaaatcacaatta;read_names=HWI-D00104:165:C29AHACXX:8:2102:13348:26427,HWI-D00104:165:C29AHACXX:8:1306:9317:87862,HWI-D00104:165:C29AHACXX:8:1309:12342:5367,HWI-D00104:165:C29AHACXX:8:2209:6961:94521,HWI-D00104:165:C29AHACXX:8:1302:15470:95789,HWI-D00104:165:C29AHACXX:8:1201:8628:87520,HWI-D00104:165:C29AHACXX:8:1206:13986:13640,HWI-D00104:165:C29AHACXX:8:2304:8328:60300,HWI-D00104:165:C29AHACXX:8:1107:8413:32872,HWI-D00104:165:C29AHACXX:8:2308:4853:31497,HWI-D00104:165:C29AHACXX:8:1203:19272:66761,HWI-D00104:165:C29AHACXX:8:2209:19196:66336,HWI-D00104:165:C29AHACXX:8:1202:16392:39187,HWI-D00104:165:C29AHACXX:8:1103:11629:23518,HWI-D00104:165:C29AHACXX:8:2303:4605:78705,HWI-D00104:165:C29AHACXX:8:1302:3650:38251,HWI-D00104:165:C29AHACXX:8:1204:10599:51474,HWI-D00104:165:C29AHACXX:8:1206:1904:82707,HWI-D00104:165:C29AHACXX:8:1203:5194:72139,HWI-D00104:165:C29AHACXX:8:1104:16936:43170,HWI-D00104:165:C29AHACXX:8:2302:4303:50432,HWI-D00104:165:C29AHACXX:8:2308:2599:78050,HWI-D00104:165:C29AHACXX:8:2108:3272:91578,HWI-D00104:165:C29AHACXX:8:2204:15304:75436,HWI-D00104:165:C29AHACXX:8:2205:9091:16929,HWI-D00104:165:C29AHACXX:8:1102:4784:51159,HWI-D00104:165:C29AHACXX:8:2303:17621:52583,HWI-D00104:165:C29AHACXX:8:2302:16174:11784,HWI-D00104:165:C29AHACXX:8:2103:16377:76735,HWI-D00104:165:C29AHACXX:8:1301:11120:36235,HWI-D00104:165:C29AHACXX:8:2209:6038:84748,HWI-D00104:165:C29AHACXX:8:1204:18361:44062,HWI-D00104:165:C29AHACXX:8:2201:3967:75106,HWI-D00104:165:C29AHACXX:8:2305:17754:22492;sequence=TATAATCAATAAATTAATAATAGTATTATTGAGAAATTTGAATG;start=134751;subtype=IES;support_ref=8;support_variant=34;type=IES;
scaffold51_84_with_IES	MILORD	internal_eliminated_sequence	137172	137202	.	.	.	ID=MILORD.84.137172.137202;Name=MILORD.84.137172.137202;bounded_by_ta=TRUE;common_boundary=Both;end=137202;ies_id=IESPGM.PTET51.1.84.129878;ies_left_dist=0;ies_min_dist=0;ies_right_dist=0;junction_seq=aattttctgattgatTAttttcgacatcaaag;read_names=HWI-D00104:165:C29AHACXX:8:1204:9209:13165,HWI-D00104:165:C29AHACXX:8:2204:8118:21775,HWI-D00104:165:C29AHACXX:8:1201:4877:40511,HWI-D00104:165:C29AHACXX:8:1107:4339:61903,HWI-D00104:165:C29AHACXX:8:2301:7378:64115,HWI-D00104:165:C29AHACXX:8:2209:17227:75971,HWI-D00104:165:C29AHACXX:8:2201:11007:60888,HWI-D00104:165:C29AHACXX:8:2204:2750:87350,HWI-D00104:165:C29AHACXX:8:1201:3103:2587,HWI-D00104:165:C29AHACXX:8:1205:19765:34131,HWI-D00104:165:C29AHACXX:8:1301:10465:63394,HWI-D00104:165:C29AHACXX:8:2206:5323:7666,HWI-D00104:165:C29AHACXX:8:2101:9593:30051,HWI-D00104:165:C29AHACXX:8:1204:9649:29478,HWI-D00104:165:C29AHACXX:8:1303:16689:97599,HWI-D00104:165:C29AHACXX:8:2203:4312:9380,HWI-D00104:165:C29AHACXX:8:1306:10979:12556,HWI-D00104:165:C29AHACXX:8:2206:5957:14681,HWI-D00104:165:C29AHACXX:8:2207:16421:38615,HWI-D00104:165:C29AHACXX:8:2308:11705:6695,HWI-D00104:165:C29AHACXX:8:2108:5716:70048,HWI-D00104:165:C29AHACXX:8:2301:9599:32507,HWI-D00104:165:C29AHACXX:8:2103:18364:77591,HWI-D00104:165:C29AHACXX:8:1206:8847:98283,HWI-D00104:165:C29AHACXX:8:1102:13404:48741,HWI-D00104:165:C29AHACXX:8:2209:10354:58580,HWI-D00104:165:C29AHACXX:8:1108:17190:67883,HWI-D00104:165:C29AHACXX:8:2103:1158:31405,HWI-D00104:165:C29AHACXX:8:2102:7277:81744,HWI-D00104:165:C29AHACXX:8:1202:19516:95530,HWI-D00104:165:C29AHACXX:8:2304:6432:48372,HWI-D00104:165:C29AHACXX:8:2306:6690:7075,HWI-D00104:165:C29AHACXX:8:1307:13535:48701,HWI-D00104:165:C29AHACXX:8:2103:13455:4063,HWI-D00104:165:C29AHACXX:8:2104:10524:78220,HWI-D00104:165:C29AHACXX:8:2105:19815:93872,HWI-D00104:165:C29AHACXX:8:2305:14894:56240,HWI-D00104:165:C29AHACXX:8:2207:15132:57545,HWI-D00104:165:C29AHACXX:8:1104:2365:7158,HWI-D00104:165:C29AHACXX:8:2301:10040:88030,HWI-D00104:165:C29AHACXX:8:2308:12791:6669,HWI-D00104:165:C29AHACXX:8:2105:14284:50621,HWI-D00104:165:C29AHACXX:8:1301:4170:77813,HWI-D00104:165:C29AHACXX:8:1307:13299:43874,HWI-D00104:165:C29AHACXX:8:1106:10990:26667,HWI-D00104:165:C29AHACXX:8:1204:5955:45843,HWI-D00104:165:C29AHACXX:8:1302:15521:20628,HWI-D00104:165:C29AHACXX:8:2206:5320:24204,HWI-D00104:165:C29AHACXX:8:1106:14842:30076,HWI-D00104:165:C29AHACXX:8:1303:9368:98344,HWI-D00104:165:C29AHACXX:8:2207:8160:99599,HWI-D00104:165:C29AHACXX:8:1102:8302:61321,HWI-D00104:165:C29AHACXX:8:1305:19240:47858,HWI-D00104:165:C29AHACXX:8:2203:7151:22608,HWI-D00104:165:C29AHACXX:8:1203:13938:97732,HWI-D00104:165:C29AHACXX:8:2202:18732:40804,HWI-D00104:165:C29AHACXX:8:2104:13921:46937,HWI-D00104:165:C29AHACXX:8:1203:5424:100034,HWI-D00104:165:C29AHACXX:8:2204:9323:78824,HWI-D00104:165:C29AHACXX:8:1107:8711:86193,HWI-D00104:165:C29AHACXX:8:2102:7325:78828,HWI-D00104:165:C29AHACXX:8:2209:8516:69010;sequence=TATAATGAAGACATATTTAATGTATTGACTA;start=137172;subtype=IES;support_ref=8;support_variant=62;type=IES;
scaffold51_84_with_IES	MILORD	internal_eliminated_sequence	138730	138755	.	.	.	ID=MILORD.84.138730.138755;Name=MILORD.84.138730.138755;bounded_by_ta=TRUE;common_boundary=Both;end=138755;ies_id=IESPGM.PTET51.1.84.131405;ies_left_dist=0;ies_min_dist=0;ies_right_dist=0;junction_seq=tatcaattaattttcTAataaagtcatatttc;read_names=HWI-D00104:165:C29AHACXX:8:1204:7026:35243,HWI-D00104:165:C29AHACXX:8:1104:16007:11098,HWI-D00104:165:C29AHACXX:8:1101:13395:5786,HWI-D00104:165:C29AHACXX:8:2105:2422:40810,HWI-D00104:165:C29AHACXX:8:1203:9210:31339,HWI-D00104:165:C29AHACXX:8:1105:1816:24164,HWI-D00104:165:C29AHACXX:8:1307:13346:49845,HWI-D00104:165:C29AHACXX:8:2305:4877:51618,HWI-D00104:165:C29AHACXX:8:2306:10489:90857,HWI-D00104:165:C29AHACXX:8:2301:19239:50296,HWI-D00104:165:C29AHACXX:8:1305:5660:26790,HWI-D00104:165:C29AHACXX:8:2301:2306:80286,HWI-D00104:165:C29AHACXX:8:1201:17538:55727,HWI-D00104:165:C29AHACXX:8:1205:13232:45861,HWI-D00104:165:C29AHACXX:8:1102:10049:69421,HWI-D00104:165:C29AHACXX:8:1105:14509:98365,HWI-D00104:165:C29AHACXX:8:2101:16501:28611,HWI-D00104:165:C29AHACXX:8:2101:10030:52363,HWI-D00104:165:C29AHACXX:8:2205:17003:13546,HWI-D00104:165:C29AHACXX:8:2201:6269:80188,HWI-D00104:165:C29AHACXX:8:1306:18789:46731,HWI-D00104:165:C29AHACXX:8:2209:8248:53331,HWI-D00104:165:C29AHACXX:8:2209:6318:22410,HWI-D00104:165:C29AHACXX:8:2105:9333:45943,HWI-D00104:165:C29AHACXX:8:1201:15528:24965,HWI-D00104:165:C29AHACXX:8:1202:4922:52333,HWI-D00104:165:C29AHACXX:8:1106:4014:90636,HWI-D00104:165:C29AHACXX:8:1108:20765:98758,HWI-D00104:165:C29AHACXX:8:2305:14405:90429,HWI-D00104:165:C29AHACXX:8:2203:12498:12954,HWI-D00104:165:C29AHACXX:8:2209:9322:75701,HWI-D00104:165:C29AHACXX:8:2304:13349:48720,HWI-D00104:165:C29AHACXX:8:2303:6708:94017,HWI-D00104:165:C29AHACXX:8:2203:5441:67714,HWI-D00104:165:C29AHACXX:8:1102:17975:92800;sequence=TATAGTTGAATACTCTACTCCAACTG;start=138730;subtype=IES;support_ref=6;support_variant=35;type=IES;
scaffold51_84_with_IES	MILORD	internal_eliminated_sequence	139627	139670	.	.	.	ID=MILORD.84.139627.139670;Name=MILORD.84.139627.139670;bounded_by_ta=TRUE;common_boundary=Both;end=139670;ies_id=IESPGM.PTET51.1.84.132276;ies_left_dist=0;ies_min_dist=0;ies_right_dist=0;junction_seq=aaccaatggcactgcTAtcagagagatagata;read_names=HWI-D00104:165:C29AHACXX:8:2201:20502:94458,HWI-D00104:165:C29AHACXX:8:2302:9867:58873,HWI-D00104:165:C29AHACXX:8:2209:14032:10886,HWI-D00104:165:C29AHACXX:8:1106:6665:78537,HWI-D00104:165:C29AHACXX:8:2301:9823:34206,HWI-D00104:165:C29AHACXX:8:2103:20992:36718,HWI-D00104:165:C29AHACXX:8:2308:10663:70431,HWI-D00104:165:C29AHACXX:8:2305:6227:37045,HWI-D00104:165:C29AHACXX:8:1107:1754:29526,HWI-D00104:165:C29AHACXX:8:1307:15479:84209,HWI-D00104:165:C29AHACXX:8:1102:16463:61418,HWI-D00104:165:C29AHACXX:8:2201:12222:18090,HWI-D00104:165:C29AHACXX:8:1303:20557:57140,HWI-D00104:165:C29AHACXX:8:2203:18354:64443,HWI-D00104:165:C29AHACXX:8:1201:5270:12550,HWI-D00104:165:C29AHACXX:8:1101:15554:10135,HWI-D00104:165:C29AHACXX:8:2302:3028:9667,HWI-D00104:165:C29AHACXX:8:1203:13849:8654,HWI-D00104:165:C29AHACXX:8:2307:10704:52044,HWI-D00104:165:C29AHACXX:8:2303:8256:41805,HWI-D00104:165:C29AHACXX:8:2209:7203:95482,HWI-D00104:165:C29AHACXX:8:1203:15411:100102,HWI-D00104:165:C29AHACXX:8:1307:5885:86758,HWI-D00104:165:C29AHACXX:8:1205:15241:54770,HWI-D00104:165:C29AHACXX:8:2204:13410:88424,HWI-D00104:165:C29AHACXX:8:2204:13520:2200,HWI-D00104:165:C29AHACXX:8:1203:1087:90038,HWI-D00104:165:C29AHACXX:8:2305:16651:24192,HWI-D00104:165:C29AHACXX:8:1201:19934:92286,HWI-D00104:165:C29AHACXX:8:1108:10775:38199,HWI-D00104:165:C29AHACXX:8:2103:2444:41460,HWI-D00104:165:C29AHACXX:8:1201:11994:79813,HWI-D00104:165:C29AHACXX:8:2206:20567:52803,HWI-D00104:165:C29AHACXX:8:1205:5290:74085,HWI-D00104:165:C29AHACXX:8:1302:1123:49826,HWI-D00104:165:C29AHACXX:8:1305:15364:99232,HWI-D00104:165:C29AHACXX:8:2306:17355:10100,HWI-D00104:165:C29AHACXX:8:2307:18820:76829,HWI-D00104:165:C29AHACXX:8:2303:10888:86863,HWI-D00104:165:C29AHACXX:8:2206:6298:23959,HWI-D00104:165:C29AHACXX:8:2303:10750:99132,HWI-D00104:165:C29AHACXX:8:1201:6659:52665,HWI-D00104:165:C29AHACXX:8:2103:17479:82201,HWI-D00104:165:C29AHACXX:8:2304:12804:88345;sequence=TACACTTAGATTAACTTATTGTTTGCTAAACTCATTATCAACTA;start=139627;subtype=IES;support_ref=4;support_variant=44;type=IES;
scaffold51_84_with_IES	MILORD	internal_eliminated_sequence	140032	140079	.	.	.	ID=MILORD.84.140032.140079;Name=MILORD.84.140032.140079;bounded_by_ta=TRUE;common_boundary=LEFT;end=140079;ies_id=IESPGM.PTET51.1.84.132637;ies_left_dist=0;ies_min_dist=0;ies_right_dist=76;junction_seq=atttgcatagataaaTAtagttctagcaaaca;read_names=HWI-D00104:165:C29AHACXX:8:1201:5248:12164;sequence=TATTGTCAACTAGTTGAATATTTTATTGTTATATAATTAAATTGATAA;start=140032;subtype=PARTIAL_INTERNAL;support_ref=1;support_variant=1;type=ALTERNATIVE;
scaffold51_84_with_IES	MILORD	internal_eliminated_sequence	140032	140153	.	.	.	ID=MILORD.84.140032.140153;Name=MILORD.84.140032.140153;bounded_by_ta=TRUE;common_boundary=LEFT;end=140153;ies_id=IESPGM.PTET51.1.84.132637;ies_left_dist=0;ies_min_dist=0;ies_right_dist=2;junction_seq=atttgcatagataaaTAtaccaaactaataaa;read_names=HWI-D00104:165:C29AHACXX:8:1102:11287:56064;sequence=TATTGTCAACTAGTTGAATATTTTATTGTTATATAATTAAATTGATAATATAGTTCTAGCAAACAAGATATAATGATTATTAGATTAGAAAATCTTTTTTTCGAATTCTGTTTTGCTATGCT;start=140032;subtype=PARTIAL_INTERNAL;support_ref=1;support_variant=1;type=ALTERNATIVE;
scaffold51_84_with_IES	MILORD	internal_eliminated_sequence	140032	140155	.	.	.	ID=MILORD.84.140032.140155;Name=MILORD.84.140032.140155;bounded_by_ta=TRUE;common_boundary=Both;end=140155;ies_id=IESPGM.PTET51.1.84.132637;ies_left_dist=0;ies_min_dist=0;ies_right_dist=0;junction_seq=atttgcatagataaaTAccaaactaataaagt;read_names=HWI-D00104:165:C29AHACXX:8:1309:13577:66716,HWI-D00104:165:C29AHACXX:8:2207:12370:34244,HWI-D00104:165:C29AHACXX:8:2303:15678:12614,HWI-D00104:165:C29AHACXX:8:1203:20058:75321,HWI-D00104:165:C29AHACXX:8:1101:2018:79895,HWI-D00104:165:C29AHACXX:8:2203:1389:16985,HWI-D00104:165:C29AHACXX:8:1301:8135:4962,HWI-D00104:165:C29AHACXX:8:1307:14140:82071,HWI-D00104:165:C29AHACXX:8:1302:2583:45724,HWI-D00104:165:C29AHACXX:8:2205:20291:79403,HWI-D00104:165:C29AHACXX:8:2209:10805:25556,HWI-D00104:165:C29AHACXX:8:1306:11268:100485,HWI-D00104:165:C29AHACXX:8:2201:3652:90716,HWI-D00104:165:C29AHACXX:8:1108:20510:84193,HWI-D00104:165:C29AHACXX:8:2201:14221:98403,HWI-D00104:165:C29AHACXX:8:1301:6243:59799,HWI-D00104:165:C29AHACXX:8:2304:7372:84508,HWI-D00104:165:C29AHACXX:8:2103:5193:84375,HWI-D00104:165:C29AHACXX:8:2301:11343:86340,HWI-D00104:165:C29AHACXX:8:2201:2741:31159,HWI-D00104:165:C29AHACXX:8:1103:19150:59548,HWI-D00104:165:C29AHACXX:8:1203:10130:9718,HWI-D00104:165:C29AHACXX:8:1303:17151:24543,HWI-D00104:165:C29AHACXX:8:1101:20098:93793,HWI-D00104:165:C29AHACXX:8:2301:12899:94234,HWI-D00104:165:C29AHACXX:8:1104:5769:30010,HWI-D00104:165:C29AHACXX:8:1105:1885:23962,HWI-D00104:165:C29AHACXX:8:2205:13938:25475,HWI-D00104:165:C29AHACXX:8:2205:18650:70309,HWI-D00104:165:C29AHACXX:8:2308:7290:87501,HWI-D00104:165:C29AHACXX:8:1102:5178:39878,HWI-D00104:165:C29AHACXX:8:2301:19250:74871,HWI-D00104:165:C29AHACXX:8:2205:8113:89536,HWI-D00104:165:C29AHACXX:8:2205:3943:56230,HWI-D00104:165:C29AHACXX:8:2305:20483:5509,HWI-D00104:165:C29AHACXX:8:1301:13028:93849,HWI-D00104:165:C29AHACXX:8:1204:18440:26877;sequence=TATTGTCAACTAGTTGAATATTTTATTGTTATATAATTAAATTGATAATATAGTTCTAGCAAACAAGATATAATGATTATTAGATTAGAAAATCTTTTTTTCGAATTCTGTTTTGCTATGCTTA;start=140032;subtype=IES;support_ref=2;support_variant=37;type=IES;
scaffold51_84_with_IES	MILORD	internal_eliminated_sequence	141458	141533	.	.	.	ID=MILORD.84.141458.141533;Name=MILORD.84.141458.141533;bounded_by_ta=TRUE;common_boundary=Both;end=141533;ies_id=IESPGM.PTET51.1.84.133939;ies_left_dist=0;ies_min_dist=0;ies_right_dist=0;junction_seq=gtgtaattgaattatTAatttttagaaatggt;read_names=HWI-D00104:165:C29AHACXX:8:1205:10273:17519,HWI-D00104:165:C29AHACXX:8:2203:18467:15653,HWI-D00104:165:C29AHACXX:8:1102:3609:63901,HWI-D00104:165:C29AHACXX:8:2303:11280:2120,HWI-D00104:165:C29AHACXX:8:1307:7979:98334,HWI-D00104:165:C29AHACXX:8:2102:14737:36559,HWI-D00104:165:C29AHACXX:8:1203:8254:26131,HWI-D00104:165:C29AHACXX:8:1103:10673:31724,HWI-D00104:165:C29AHACXX:8:2203:17783:80233,HWI-D00104:165:C29AHACXX:8:1103:2356:71374,HWI-D00104:165:C29AHACXX:8:1202:11594:46153,HWI-D00104:165:C29AHACXX:8:2105:5141:71661,HWI-D00104:165:C29AHACXX:8:1302:7896:14402,HWI-D00104:165:C29AHACXX:8:2108:8794:52505,HWI-D00104:165:C29AHACXX:8:1108:20279:62105,HWI-D00104:165:C29AHACXX:8:2204:14261:76576,HWI-D00104:165:C29AHACXX:8:1106:3768:41689,HWI-D00104:165:C29AHACXX:8:2308:5399:43377,HWI-D00104:165:C29AHACXX:8:2307:1511:84154,HWI-D00104:165:C29AHACXX:8:2105:4764:55028,HWI-D00104:165:C29AHACXX:8:2207:8599:60296,HWI-D00104:165:C29AHACXX:8:2104:6450:19867,HWI-D00104:165:C29AHACXX:8:1204:13201:68100,HWI-D00104:165:C29AHACXX:8:2104:10406:3270,HWI-D00104:165:C29AHACXX:8:1102:2182:53443,HWI-D00104:165:C29AHACXX:8:2207:6717:38807,HWI-D00104:165:C29AHACXX:8:2301:13077:41716,HWI-D00104:165:C29AHACXX:8:2207:5917:35492,HWI-D00104:165:C29AHACXX:8:2207:2284:37881,HWI-D00104:165:C29AHACXX:8:1205:18271:57391,HWI-D00104:165:C29AHACXX:8:2108:15577:48536,HWI-D00104:165:C29AHACXX:8:2304:2017:10643,HWI-D00104:165:C29AHACXX:8:1102:9135:44787,HWI-D00104:165:C29AHACXX:8:2205:6145:12644,HWI-D00104:165:C29AHACXX:8:2203:13898:85691,HWI-D00104:165:C29AHACXX:8:2103:10777:26281,HWI-D00104:165:C29AHACXX:8:2301:7477:73789,HWI-D00104:165:C29AHACXX:8:1201:13885:83837,HWI-D00104:165:C29AHACXX:8:2203:7608:63602,HWI-D00104:165:C29AHACXX:8:1101:12232:36223;sequence=TACAGTCAATAGATTGTTTAATTATCTATTAAATTAGAAATACAATAGATAATTAAATAATTAATGAATCATTCTG;start=141458;subtype=IES;support_ref=8;support_variant=40;type=IES;
scaffold51_84_with_IES	MILORD	internal_eliminated_sequence	144915	144944	.	.	.	ID=MILORD.84.144915.144944;Name=MILORD.84.144915.144944;bounded_by_ta=TRUE;common_boundary=Both;end=144944;ies_id=IESPGM.PTET51.1.84.137320;ies_left_dist=0;ies_min_dist=0;ies_right_dist=0;junction_seq=cactatatgcagatgTAgaatatttggatgac;read_names=HWI-D00104:165:C29AHACXX:8:1302:7361:69303,HWI-D00104:165:C29AHACXX:8:2207:10113:13060,HWI-D00104:165:C29AHACXX:8:1309:1692:23039,HWI-D00104:165:C29AHACXX:8:2306:13145:78230,HWI-D00104:165:C29AHACXX:8:1101:5062:12821,HWI-D00104:165:C29AHACXX:8:2202:6005:92319,HWI-D00104:165:C29AHACXX:8:2304:8879:89721,HWI-D00104:165:C29AHACXX:8:2308:6099:87860,HWI-D00104:165:C29AHACXX:8:1104:15660:24187,HWI-D00104:165:C29AHACXX:8:2201:20681:78966,HWI-D00104:165:C29AHACXX:8:1309:17224:10239,HWI-D00104:165:C29AHACXX:8:2207:21126:63517,HWI-D00104:165:C29AHACXX:8:1108:1651:43758,HWI-D00104:165:C29AHACXX:8:1302:15796:34185,HWI-D00104:165:C29AHACXX:8:1104:8526:30288,HWI-D00104:165:C29AHACXX:8:2101:6059:20233,HWI-D00104:165:C29AHACXX:8:1305:20336:71911,HWI-D00104:165:C29AHACXX:8:1304:11900:38021,HWI-D00104:165:C29AHACXX:8:1309:20175:96330,HWI-D00104:165:C29AHACXX:8:2306:12386:27995,HWI-D00104:165:C29AHACXX:8:2308:11361:96667,HWI-D00104:165:C29AHACXX:8:2108:5980:31356,HWI-D00104:165:C29AHACXX:8:1104:2654:8245,HWI-D00104:165:C29AHACXX:8:1206:10934:54033,HWI-D00104:165:C29AHACXX:8:2301:12183:53204,HWI-D00104:165:C29AHACXX:8:1101:7462:100549,HWI-D00104:165:C29AHACXX:8:1201:18283:70677,HWI-D00104:165:C29AHACXX:8:1205:13795:69752,HWI-D00104:165:C29AHACXX:8:1102:13587:61207;sequence=TATAATACCATCATATCATAATATTAACTA;start=144915;subtype=IES;support_ref=4;support_variant=29;type=IES;
scaffold51_84_with_IES	MILORD	internal_eliminated_sequence	146622	146717	.	.	.	ID=MILORD.84.146622.146717;Name=MILORD.84.146622.146717;bounded_by_ta=TRUE;common_boundary=Both;end=146717;ies_id=IESPGM.PTET51.1.84.138997;ies_left_dist=0;ies_min_dist=0;ies_right_dist=0;junction_seq=tacttcactaagtgtTAaatattggttagtta;read_names=HWI-D00104:165:C29AHACXX:8:1106:17046:41978,HWI-D00104:165:C29AHACXX:8:1102:17010:37933,HWI-D00104:165:C29AHACXX:8:1104:10593:36696,HWI-D00104:165:C29AHACXX:8:2302:5162:19718,HWI-D00104:165:C29AHACXX:8:1301:17850:14138,HWI-D00104:165:C29AHACXX:8:2305:13107:46051,HWI-D00104:165:C29AHACXX:8:2202:2912:96671,HWI-D00104:165:C29AHACXX:8:1105:10049:13239,HWI-D00104:165:C29AHACXX:8:2307:4770:44095,HWI-D00104:165:C29AHACXX:8:2203:10553:27632,HWI-D00104:165:C29AHACXX:8:2204:15869:14913,HWI-D00104:165:C29AHACXX:8:1205:4093:46899,HWI-D00104:165:C29AHACXX:8:2102:18894:45163,HWI-D00104:165:C29AHACXX:8:1205:6797:85036,HWI-D00104:165:C29AHACXX:8:1204:14330:81291,HWI-D00104:165:C29AHACXX:8:1102:3001:61541,HWI-D00104:165:C29AHACXX:8:2204:18000:82792,HWI-D00104:165:C29AHACXX:8:2101:10236:74578,HWI-D00104:165:C29AHACXX:8:1204:9948:74552,HWI-D00104:165:C29AHACXX:8:1306:8500:55068,HWI-D00104:165:C29AHACXX:8:1304:7785:16693,HWI-D00104:165:C29AHACXX:8:1307:14198:23132,HWI-D00104:165:C29AHACXX:8:1101:15422:82966,HWI-D00104:165:C29AHACXX:8:1107:9436:69667,HWI-D00104:165:C29AHACXX:8:1104:18712:88985,HWI-D00104:165:C29AHACXX:8:1204:7589:98255,HWI-D00104:165:C29AHACXX:8:1106:11285:69566,HWI-D00104:165:C29AHACXX:8:1305:6383:79456,HWI-D00104:165:C29AHACXX:8:2102:10415:67003;sequence=TACATTAAAATAAATTATTTAAATGGGATTGCAGAAAAAATTAGATTTCAAAAATTATTATCTTTAAAGATCATTAAAATATTCTAATTTTAAGTA;start=146622;subtype=IES;support_ref=10;support_variant=29;type=IES;
scaffold51_84_with_IES	MILORD	internal_eliminated_sequence	148613	148641	.	.	.	ID=MILORD.84.148613.148641;Name=MILORD.84.148613.148641;bounded_by_ta=TRUE;common_boundary=Both;end=148641;ies_id=IESPGM.PTET51.1.84.140892;ies_left_dist=0;ies_min_dist=0;ies_right_dist=0;junction_seq=cttgatttcgagcagTAccattctctaatata;read_names=HWI-D00104:165:C29AHACXX:8:1204:18958:49440,HWI-D00104:165:C29AHACXX:8:2305:8690:42967,HWI-D00104:165:C29AHACXX:8:1203:15370:12063,HWI-D00104:165:C29AHACXX:8:1102:19646:44699,HWI-D00104:165:C29AHACXX:8:1201:14030:82355,HWI-D00104:165:C29AHACXX:8:2201:11105:21338,HWI-D00104:165:C29AHACXX:8:1106:13614:10799,HWI-D00104:165:C29AHACXX:8:1303:7234:73601,HWI-D00104:165:C29AHACXX:8:2206:1302:73616,HWI-D00104:165:C29AHACXX:8:1304:13355:88097,HWI-D00104:165:C29AHACXX:8:1304:19644:98262,HWI-D00104:165:C29AHACXX:8:1105:14507:31189,HWI-D00104:165:C29AHACXX:8:2103:16458:70139,HWI-D00104:165:C29AHACXX:8:1302:10600:40647,HWI-D00104:165:C29AHACXX:8:1108:12993:97748,HWI-D00104:165:C29AHACXX:8:1202:1752:80749,HWI-D00104:165:C29AHACXX:8:2303:8077:62966,HWI-D00104:165:C29AHACXX:8:2108:15799:99653,HWI-D00104:165:C29AHACXX:8:2302:6486:30580,HWI-D00104:165:C29AHACXX:8:1104:6650:46357,HWI-D00104:165:C29AHACXX:8:1204:9229:4113,HWI-D00104:165:C29AHACXX:8:2103:15619:78575,HWI-D00104:165:C29AHACXX:8:2203:14281:97268,HWI-D00104:165:C29AHACXX:8:1106:8784:51593,HWI-D00104:165:C29AHACXX:8:1203:10389:62637,HWI-D00104:165:C29AHACXX:8:2204:7430:10359,HWI-D00104:165:C29AHACXX:8:1305:10591:91585,HWI-D00104:165:C29AHACXX:8:2105:5358:53454,HWI-D00104:165:C29AHACXX:8:2203:7900:58492,HWI-D00104:165:C29AHACXX:8:2203:7436:89660,HWI-D00104:165:C29AHACXX:8:2203:7388:100538;sequence=TATAATAAACCATTAATATATTCCTGTCA;start=148613;subtype=IES;support_ref=3;support_variant=31;type=IES;
scaffold51_84_with_IES	MILORD	internal_eliminated_sequence	149010	149066	.	.	.	ID=MILORD.84.149010.149066;Name=MILORD.84.149010.149066;bounded_by_ta=TRUE;common_boundary=Both;end=149066;ies_id=IESPGM.PTET51.1.84.141260;ies_left_dist=0;ies_min_dist=0;ies_right_dist=0;junction_seq=catttctttttatggTAttttcttttacattt;read_names=HWI-D00104:165:C29AHACXX:8:2202:20099:67572,HWI-D00104:165:C29AHACXX:8:1203:18152:52064,HWI-D00104:165:C29AHACXX:8:1206:4559:84891,HWI-D00104:165:C29AHACXX:8:1102:1952:10991,HWI-D00104:165:C29AHACXX:8:2203:8772:53348,HWI-D00104:165:C29AHACXX:8:1303:17259:56804,HWI-D00104:165:C29AHACXX:8:2203:18247:22550,HWI-D00104:165:C29AHACXX:8:1103:4756:11495,HWI-D00104:165:C29AHACXX:8:1103:11091:84885,HWI-D00104:165:C29AHACXX:8:2301:4512:51829,HWI-D00104:165:C29AHACXX:8:1302:2510:57280,HWI-D00104:165:C29AHACXX:8:1304:4762:8461,HWI-D00104:165:C29AHACXX:8:2302:13872:59054,HWI-D00104:165:C29AHACXX:8:1201:13239:71386,HWI-D00104:165:C29AHACXX:8:1101:9185:41799,HWI-D00104:165:C29AHACXX:8:2301:6989:28741,HWI-D00104:165:C29AHACXX:8:1204:19130:92445,HWI-D00104:165:C29AHACXX:8:1302:3466:100471,HWI-D00104:165:C29AHACXX:8:1107:6022:12427,HWI-D00104:165:C29AHACXX:8:2301:1284:44659,HWI-D00104:165:C29AHACXX:8:2306:11163:82221,HWI-D00104:165:C29AHACXX:8:2201:13179:41073,HWI-D00104:165:C29AHACXX:8:2202:18744:45257,HWI-D00104:165:C29AHACXX:8:2209:14638:8118,HWI-D00104:165:C29AHACXX:8:2308:12029:42331,HWI-D00104:165:C29AHACXX:8:2206:11434:39981,HWI-D00104:165:C29AHACXX:8:1204:17274:67517,HWI-D00104:165:C29AHACXX:8:1101:2380:24063,HWI-D00104:165:C29AHACXX:8:2207:5956:47666,HWI-D00104:165:C29AHACXX:8:2206:8002:31852,HWI-D00104:165:C29AHACXX:8:1202:8590:66508,HWI-D00104:165:C29AHACXX:8:1202:6917:42891;sequence=TACAGTTGATTAATTAAACTAAAATATTAATGAAAAAGGAGTTGAATTCTTAGAGTG;start=149010;subtype=IES;support_ref=0;support_variant=32;type=IES;
scaffold51_84_with_IES	MILORD	internal_eliminated_sequence	153240	153285	.	.	.	ID=MILORD.84.153240.153285;Name=MILORD.84.153240.153285;bounded_by_ta=TRUE;common_boundary=Both;end=153285;ies_id=IESPGM.PTET51.1.84.145433;ies_left_dist=0;ies_min_dist=0;ies_right_dist=0;junction_seq=tttttgagtttgtttTAcatgatcttagcata;read_names=HWI-D00104:165:C29AHACXX:8:2302:1214:12194,HWI-D00104:165:C29AHACXX:8:1304:18859:20433,HWI-D00104:165:C29AHACXX:8:2205:6864:83858,HWI-D00104:165:C29AHACXX:8:2101:5924:49756,HWI-D00104:165:C29AHACXX:8:2102:15831:44489,HWI-D00104:165:C29AHACXX:8:2104:4691:30381,HWI-D00104:165:C29AHACXX:8:2302:19795:37764,HWI-D00104:165:C29AHACXX:8:2101:11033:42808,HWI-D00104:165:C29AHACXX:8:2307:18099:90715,HWI-D00104:165:C29AHACXX:8:2305:4888:13834,HWI-D00104:165:C29AHACXX:8:1204:10738:39700,HWI-D00104:165:C29AHACXX:8:2104:3317:12832,HWI-D00104:165:C29AHACXX:8:2101:17035:81816,HWI-D00104:165:C29AHACXX:8:2302:6834:96747,HWI-D00104:165:C29AHACXX:8:1103:3451:92151,HWI-D00104:165:C29AHACXX:8:1305:12893:49816,HWI-D00104:165:C29AHACXX:8:1105:4857:74216,HWI-D00104:165:C29AHACXX:8:2209:6602:68538,HWI-D00104:165:C29AHACXX:8:1201:11987:19025,HWI-D00104:165:C29AHACXX:8:2303:19977:49160,HWI-D00104:165:C29AHACXX:8:2101:7969:22050,HWI-D00104:165:C29AHACXX:8:1202:5797:62151,HWI-D00104:165:C29AHACXX:8:2102:9293:94372,HWI-D00104:165:C29AHACXX:8:1106:5363:99386,HWI-D00104:165:C29AHACXX:8:1107:1659:11184,HWI-D00104:165:C29AHACXX:8:1202:10278:22011,HWI-D00104:165:C29AHACXX:8:2102:2310:93621,HWI-D00104:165:C29AHACXX:8:2301:14761:23451,HWI-D00104:165:C29AHACXX:8:1106:15636:62308,HWI-D00104:165:C29AHACXX:8:1108:9276:37792,HWI-D00104:165:C29AHACXX:8:2305:6470:72070,HWI-D00104:165:C29AHACXX:8:1309:12324:48036,HWI-D00104:165:C29AHACXX:8:2308:13097:78914,HWI-D00104:165:C29AHACXX:8:2203:14909:55909,HWI-D00104:165:C29AHACXX:8:2302:10812:8850,HWI-D00104:165:C29AHACXX:8:2305:7080:24461,HWI-D00104:165:C29AHACXX:8:1104:2738:67401,HWI-D00104:165:C29AHACXX:8:2201:2884:66264,HWI-D00104:165:C29AHACXX:8:2204:4806:81336,HWI-D00104:165:C29AHACXX:8:1201:13206:19755,HWI-D00104:165:C29AHACXX:8:2201:3393:4017,HWI-D00104:165:C29AHACXX:8:1302:13709:82902,HWI-D00104:165:C29AHACXX:8:2202:9695:8462,HWI-D00104:165:C29AHACXX:8:1201:15769:62393,HWI-D00104:165:C29AHACXX:8:2304:6089:8134,HWI-D00104:165:C29AHACXX:8:1206:14103:60280,HWI-D00104:165:C29AHACXX:8:2307:6578:53429,HWI-D00104:165:C29AHACXX:8:1103:21045:79893,HWI-D00104:165:C29AHACXX:8:1304:3172:30433,HWI-D00104:165:C29AHACXX:8:2101:8625:56026,HWI-D00104:165:C29AHACXX:8:2202:17375:65110,HWI-D00104:165:C29AHACXX:8:1309:6619:9830,HWI-D00104:165:C29AHACXX:8:1301:14961:59246,HWI-D00104:165:C29AHACXX:8:1306:8197:19507,HWI-D00104:165:C29AHACXX:8:2206:9044:82541,HWI-D00104:165:C29AHACXX:8:1105:6535:62426;sequence=TATAGTTGATTTTTTGAACTAAATGATCAATATCTATATCCAACCT;start=153240;subtype=IES;support_ref=4;support_variant=56;type=IES;
scaffold51_84_with_IES	MILORD	internal_eliminated_sequence	156425	156651	.	.	.	ID=MILORD.84.156425.156651;Name=MILORD.84.156425.156651;bounded_by_ta=TRUE;common_boundary=Both;end=156651;ies_id=IESPGM.PTET51.1.84.148572;ies_left_dist=0;ies_min_dist=0;ies_right_dist=0;junction_seq=tagaaatacaattaaTAaatcaaaagatttat;read_names=HWI-D00104:165:C29AHACXX:8:1203:11925:77109,HWI-D00104:165:C29AHACXX:8:1107:13312:89419,HWI-D00104:165:C29AHACXX:8:1201:8834:56238,HWI-D00104:165:C29AHACXX:8:2301:9718:76367,HWI-D00104:165:C29AHACXX:8:2101:10876:11945,HWI-D00104:165:C29AHACXX:8:2108:11425:31442,HWI-D00104:165:C29AHACXX:8:1103:18021:50538,HWI-D00104:165:C29AHACXX:8:2203:15447:32754,HWI-D00104:165:C29AHACXX:8:1105:4611:33178,HWI-D00104:165:C29AHACXX:8:1103:3747:91326,HWI-D00104:165:C29AHACXX:8:2209:4990:54094,HWI-D00104:165:C29AHACXX:8:2209:17653:33823,HWI-D00104:165:C29AHACXX:8:2307:20907:87907,HWI-D00104:165:C29AHACXX:8:2108:3804:51336,HWI-D00104:165:C29AHACXX:8:1304:2838:10821,HWI-D00104:165:C29AHACXX:8:1107:20410:41632,HWI-D00104:165:C29AHACXX:8:1101:15646:38943,HWI-D00104:165:C29AHACXX:8:2305:3263:52170,HWI-D00104:165:C29AHACXX:8:2209:4799:15385,HWI-D00104:165:C29AHACXX:8:1102:2639:95329,HWI-D00104:165:C29AHACXX:8:1206:4671:47521,HWI-D00104:165:C29AHACXX:8:2209:21146:92807,HWI-D00104:165:C29AHACXX:8:1206:17579:7249,HWI-D00104:165:C29AHACXX:8:1309:18659:35912,HWI-D00104:165:C29AHACXX:8:2103:11296:88112,HWI-D00104:165:C29AHACXX:8:1102:13031:93760,HWI-D00104:165:C29AHACXX:8:1106:13145:72957,HWI-D00104:165:C29AHACXX:8:1106:9266:16603,HWI-D00104:165:C29AHACXX:8:1305:13140:52021,HWI-D00104:165:C29AHACXX:8:1108:18131:91050,HWI-D00104:165:C29AHACXX:8:1108:18661:14472,HWI-D00104:165:C29AHACXX:8:2101:17772:44918,HWI-D00104:165:C29AHACXX:8:1205:20002:95200,HWI-D00104:165:C29AHACXX:8:1305:8870:30519,HWI-D00104:165:C29AHACXX:8:1203:9071:58547,HWI-D00104:165:C29AHACXX:8:2209:13140:25641,HWI-D00104:165:C29AHACXX:8:2303:18259:98322,HWI-D00104:165:C29AHACXX:8:2104:12174:75480;sequence=TATAGTGTTTGAGGAGAAGAATTTCTAAAAACTGAAGAATAAAGAAAATTGGCTGGGTTATTACATTAAAATAATAAACATTCTAAAGTTTTCACTCATTCTCAATTAATATATTGATTTGACAAAAAGTAAATATGTAGATTCTAATTAATATACATTTAAGAAACAATTTTAGTAATATAAATAGATTAATATTGCTTATTTTTATATGTATTGTGCAAGAAGTA;start=156425;subtype=IES;support_ref=2;support_variant=38;type=IES;
scaffold51_84_with_IES	MILORD	internal_eliminated_sequence	156425	156649	.	.	.	ID=MILORD.84.156425.156649;Name=MILORD.84.156425.156649;bounded_by_ta=TRUE;common_boundary=LEFT;end=156649;ies_id=IESPGM.PTET51.1.84.148572;ies_left_dist=0;ies_min_dist=0;ies_right_dist=2;junction_seq=tagaaatacaattaaTAtaaatcaaaagattt;read_names=HWI-D00104:165:C29AHACXX:8:2204:18882:35639,HWI-D00104:165:C29AHACXX:8:2206:7688:10260;sequence=TATAGTGTTTGAGGAGAAGAATTTCTAAAAACTGAAGAATAAAGAAAATTGGCTGGGTTATTACATTAAAATAATAAACATTCTAAAGTTTTCACTCATTCTCAATTAATATATTGATTTGACAAAAAGTAAATATGTAGATTCTAATTAATATACATTTAAGAAACAATTTTAGTAATATAAATAGATTAATATTGCTTATTTTTATATGTATTGTGCAAGAAG;start=156425;subtype=PARTIAL_INTERNAL;support_ref=2;support_variant=2;type=ALTERNATIVE;
scaffold51_84_with_IES	MILORD	internal_eliminated_sequence	157479	157575	.	.	.	ID=MILORD.84.157479.157575;Name=MILORD.84.157479.157575;bounded_by_ta=TRUE;common_boundary=Both;end=157575;ies_id=IESPGM.PTET51.1.84.149399;ies_left_dist=0;ies_min_dist=0;ies_right_dist=0;junction_seq=tgcaaatgtaggagaTAgtagagccgtgttaa;read_names=HWI-D00104:165:C29AHACXX:8:2204:8141:50381,HWI-D00104:165:C29AHACXX:8:1203:4190:8624,HWI-D00104:165:C29AHACXX:8:1306:13214:89525,HWI-D00104:165:C29AHACXX:8:1203:4136:71591,HWI-D00104:165:C29AHACXX:8:1108:7005:50457,HWI-D00104:165:C29AHACXX:8:2204:14879:5877,HWI-D00104:165:C29AHACXX:8:1103:17878:93013,HWI-D00104:165:C29AHACXX:8:2202:8299:92855,HWI-D00104:165:C29AHACXX:8:1106:17476:2901,HWI-D00104:165:C29AHACXX:8:1306:11432:14042,HWI-D00104:165:C29AHACXX:8:1201:4333:9292,HWI-D00104:165:C29AHACXX:8:2302:15117:24095,HWI-D00104:165:C29AHACXX:8:1306:10657:80924,HWI-D00104:165:C29AHACXX:8:2103:6721:94456,HWI-D00104:165:C29AHACXX:8:1303:14190:42411,HWI-D00104:165:C29AHACXX:8:1101:1889:73994,HWI-D00104:165:C29AHACXX:8:2209:16084:59750,HWI-D00104:165:C29AHACXX:8:1206:9592:15171,HWI-D00104:165:C29AHACXX:8:1303:16475:57543,HWI-D00104:165:C29AHACXX:8:1105:5317:23157,HWI-D00104:165:C29AHACXX:8:2306:14997:55655,HWI-D00104:165:C29AHACXX:8:1305:10250:97690,HWI-D00104:165:C29AHACXX:8:1304:18825:20647,HWI-D00104:165:C29AHACXX:8:1201:7485:12043,HWI-D00104:165:C29AHACXX:8:2307:1179:24556,HWI-D00104:165:C29AHACXX:8:1103:4621:87582,HWI-D00104:165:C29AHACXX:8:1206:17662:63349,HWI-D00104:165:C29AHACXX:8:2105:4051:3503,HWI-D00104:165:C29AHACXX:8:2102:4252:59765,HWI-D00104:165:C29AHACXX:8:2207:19306:74332,HWI-D00104:165:C29AHACXX:8:1104:16561:44005,HWI-D00104:165:C29AHACXX:8:2301:4178:19066;sequence=TATACTTGATAATAATGATATTTATTAATGTTATTATTAATACTCAAAAATATTATAATTTTTGAATTTAAAAATCAAAATATATAATAATTAACTA;start=157479;subtype=IES;support_ref=8;support_variant=32;type=IES;
scaffold51_84_with_IES	MILORD	internal_eliminated_sequence	159845	159893	.	.	.	ID=MILORD.84.159845.159893;Name=MILORD.84.159845.159893;bounded_by_ta=TRUE;common_boundary=Both;end=159893;ies_id=IESPGM.PTET51.1.84.151668;ies_left_dist=0;ies_min_dist=0;ies_right_dist=0;junction_seq=attctcagtttttgaTAtcacctagcatatat;read_names=HWI-D00104:165:C29AHACXX:8:2104:6642:21959,HWI-D00104:165:C29AHACXX:8:2206:2530:40414,HWI-D00104:165:C29AHACXX:8:2204:8283:6594,HWI-D00104:165:C29AHACXX:8:1203:19912:22211,HWI-D00104:165:C29AHACXX:8:1108:19454:2998,HWI-D00104:165:C29AHACXX:8:1203:11529:34802,HWI-D00104:165:C29AHACXX:8:2206:6211:71976,HWI-D00104:165:C29AHACXX:8:1305:5992:72573,HWI-D00104:165:C29AHACXX:8:2301:8615:39803,HWI-D00104:165:C29AHACXX:8:2203:12426:27563,HWI-D00104:165:C29AHACXX:8:1309:4032:56836,HWI-D00104:165:C29AHACXX:8:2103:4842:52083,HWI-D00104:165:C29AHACXX:8:2203:15680:12181,HWI-D00104:165:C29AHACXX:8:2306:9013:22052,HWI-D00104:165:C29AHACXX:8:2103:9638:3844,HWI-D00104:165:C29AHACXX:8:2103:17583:55474,HWI-D00104:165:C29AHACXX:8:2101:10149:98813,HWI-D00104:165:C29AHACXX:8:1205:18610:4924,HWI-D00104:165:C29AHACXX:8:1304:5420:38780,HWI-D00104:165:C29AHACXX:8:1201:4011:54504,HWI-D00104:165:C29AHACXX:8:1205:19336:92260,HWI-D00104:165:C29AHACXX:8:2103:13742:23005,HWI-D00104:165:C29AHACXX:8:1103:8802:92481,HWI-D00104:165:C29AHACXX:8:2307:13235:9560,HWI-D00104:165:C29AHACXX:8:1103:2316:72178,HWI-D00104:165:C29AHACXX:8:1304:10114:75956,HWI-D00104:165:C29AHACXX:8:2203:13085:18721,HWI-D00104:165:C29AHACXX:8:1202:14129:35198,HWI-D00104:165:C29AHACXX:8:2207:5185:41774;sequence=TACAGCAAACTCAAAAATAGAAAAGTGTTAACATAATTAATTTTAGCCT;start=159845;subtype=IES;support_ref=0;support_variant=29;type=IES;
scaffold51_84_with_IES	MILORD	internal_eliminated_sequence	160080	160137	.	.	.	ID=MILORD.84.160080.160137;Name=MILORD.84.160080.160137;bounded_by_ta=TRUE;common_boundary=Both;end=160137;ies_id=IESPGM.PTET51.1.84.151854;ies_left_dist=0;ies_min_dist=0;ies_right_dist=0;junction_seq=cttagaattcagaaaTAgcatcatctatgaca;read_names=HWI-D00104:165:C29AHACXX:8:1203:16512:82091,HWI-D00104:165:C29AHACXX:8:2206:4074:41075,HWI-D00104:165:C29AHACXX:8:1101:13898:74066,HWI-D00104:165:C29AHACXX:8:2305:14177:63354,HWI-D00104:165:C29AHACXX:8:1103:2901:67898,HWI-D00104:165:C29AHACXX:8:1206:3649:63863,HWI-D00104:165:C29AHACXX:8:1203:5661:4741,HWI-D00104:165:C29AHACXX:8:2101:7919:81823,HWI-D00104:165:C29AHACXX:8:2202:18458:38561,HWI-D00104:165:C29AHACXX:8:1201:14763:4072,HWI-D00104:165:C29AHACXX:8:1201:15827:74664,HWI-D00104:165:C29AHACXX:8:2305:3985:91709,HWI-D00104:165:C29AHACXX:8:2306:20823:23542,HWI-D00104:165:C29AHACXX:8:1105:15252:76470,HWI-D00104:165:C29AHACXX:8:2202:13427:68021,HWI-D00104:165:C29AHACXX:8:1105:6299:27941,HWI-D00104:165:C29AHACXX:8:2308:3551:99935,HWI-D00104:165:C29AHACXX:8:2204:3747:80117,HWI-D00104:165:C29AHACXX:8:2307:6279:100344,HWI-D00104:165:C29AHACXX:8:1101:13079:52756,HWI-D00104:165:C29AHACXX:8:1202:10607:71617,HWI-D00104:165:C29AHACXX:8:1104:1561:60873,HWI-D00104:165:C29AHACXX:8:2203:3032:94575,HWI-D00104:165:C29AHACXX:8:1105:13198:92550,HWI-D00104:165:C29AHACXX:8:2102:20538:8847,HWI-D00104:165:C29AHACXX:8:1306:11148:13595,HWI-D00104:165:C29AHACXX:8:1204:3769:43038,HWI-D00104:165:C29AHACXX:8:1201:1264:92343,HWI-D00104:165:C29AHACXX:8:2104:8305:47628,HWI-D00104:165:C29AHACXX:8:2204:8130:31940,HWI-D00104:165:C29AHACXX:8:2306:18674:58442,HWI-D00104:165:C29AHACXX:8:1202:9691:60585,HWI-D00104:165:C29AHACXX:8:2104:10602:57686,HWI-D00104:165:C29AHACXX:8:2201:18549:11552,HWI-D00104:165:C29AHACXX:8:2102:14845:73672,HWI-D00104:165:C29AHACXX:8:2108:5963:29539;sequence=TACACTCAATAATAATTGTAATTTAACTTACTTAATTGATTTTTAACTTCATGAATTG;start=160080;subtype=IES;support_ref=2;support_variant=36;type=IES;
scaffold51_84_with_IES	MILORD	internal_eliminated_sequence	160710	162568	.	.	.	ID=MILORD.84.160710.162568;Name=MILORD.84.160710.162568;bounded_by_ta=TRUE;common_boundary=None;end=162568;ies_id=IESPGM.PTET51.1.84.152515;ies_left_dist=89;ies_min_dist=89;ies_right_dist=-1717;junction_seq=gcatataaatatataTAtaatagtttttatat;read_names=HWI-D00104:165:C29AHACXX:8:2104:16503:87669;sequence=TATAATATGTATCAACAAAATAAAAAGTTAGGATCAATGTTATACTTATCAGTGAATCTTTAAAGCCATTTATCTAATGAAATTGTCGGTACACTCTCTCTCCCTTTCAAATTCATAATATATCATATAATTGAAGCATCTGTACAACCAACATCTATTAATTTTTTTCATTATAGTATATTTGCTTAGGATAATCTTAAAGGAATCTGTCTAAGTTTTAGGCTATTGCCATAAAATAATATCCCTGTTTTTCAGGTAACATCAGAATCATCTATTACAAATTTGGATCAATCTATTAGAGTTGAATCACGAGCTTTATTTAGGCTTGTTTGTTTGTATTAGGATTAAGACTAAAACTAGTTGAGAATATATCTGATGGTCTAGCATTAGCTATTGCTCCTAAAAGTTCGAGTTGACTATAAGGAGGATAGGAATAATATAAACAAGCAGCAATACCTTCTTCTAAGGGCTACATCAAGAAGAAGGCTATTGAAGTTATTATGGCAGGATTATTTACATCAACTACAAAGCTATTATTTATCTAAGTGAACTAAGTAATTGCCAATTATCCTGGAATCATTACAGAAAATGGGGTTATAATAGGTTATGAAAACATCAAAATGTGAAATTATTATTAATAATATATAAGTGTCATTTTTATATTATGAAAATTGCAAGAACATTCTAGAATTCAATAAGTCCATTCTGATATTTTCTAATCTTCAAATATCCTATTTTCATTTTTGTCATTTGTTTAAACACTGAAATATTAGATTTACTTTGGAATATTTTTTAATTACCATGCTGACTATTATTATTTATTAATTAACTATTTATTTTTTGTTAAATTCTTTTTTTCTTCAAATTTCTTCATTATTTCTTAAGCTCCTTATATCTTCTCTAAGCTTATAGAAAATAATTCATTGATTGCATTATTATCTTGATTTGAAAGGAATTTATAAAAATCTTAGAATTTAATAACATTTTCATCATGCTTACTATATTCTTTAGTGACCAAAAAATAGGTATAATGATCAACTGTAAGGTTTTTATTCTTACAAAATGATAAATATATAGTCAAATTAAGAGAAACTTAAAGATGCTCTATTGTACATTAAAGTCAATTTAAAAATGTAATTACTATTTTATCTATTATAGTTCCATTAATTTTGTGCAATAAAATTAAAGAAGTTCAAAAACTCTTGCATTTATTAGTATTATGCGTTTAATTTTATATTCAACCTTCCTGAAAGTAACTTCTTATCTCAAAGTTGGATTATCTATTGATATAATCATGTCGAAAAAGCTAGTAATGATATATAATATTGTATTGTAAATTAATAAACGAATTACATTAGATGCTAAAAGACAATTTATAAAAATCATTTATAAGAATAATATGAAATTAATTGAACTCACTTTTTGAATTTAGAATACTCTGAAAAGTTTAGATTGCCATCAAGATCGCTATCAAATACTTTAAATACAATCAATGCATTAAATTTATTATGATGTTATTATTATAGATATATATATTTCTAAACAACATTTTAATTCAAAATCAAATTGGTTTGTTACATTTTAAATTATTCTCTTATTTATAAGAAACTGTATCATCGCTATTCCTTGTATTATTGGAAATGTTTATTAAATAGCAAATTAATTAAGATATGACAATACAGGCAAGGTTGGAAACTGATCTTAAAGTTAATTAATATTGAGGAGCATTGAATTATTAGTCAATATACTCCAATAACTATATGACTCAAAGTTCTCAAGTGAACATAAAGAGTGTTTAAGGTTCTCAGCTTCTTAACCTAATTAACTTAGAAAAATGAAATATTAATCCAAAGTGATCA;start=160710;subtype=EXTERNAL;support_ref=86;support_variant=1;type=ALTERNATIVE;
scaffold51_84_with_IES	MILORD	internal_eliminated_sequence	160799	160851	.	.	.	ID=MILORD.84.160799.160851;Name=MILORD.84.160799.160851;bounded_by_ta=TRUE;common_boundary=Both;end=160851;ies_id=IESPGM.PTET51.1.84.152515;ies_left_dist=0;ies_min_dist=0;ies_right_dist=0;junction_seq=taatgaaattgtcggTAcaaccaacatctatt;read_names=HWI-D00104:165:C29AHACXX:8:2307:15178:5013,HWI-D00104:165:C29AHACXX:8:2103:5828:37175,HWI-D00104:165:C29AHACXX:8:2203:16448:20748,HWI-D00104:165:C29AHACXX:8:1302:6435:51259,HWI-D00104:165:C29AHACXX:8:1206:18903:11901,HWI-D00104:165:C29AHACXX:8:2207:12302:54038,HWI-D00104:165:C29AHACXX:8:2202:14815:42764,HWI-D00104:165:C29AHACXX:8:2201:18958:37449,HWI-D00104:165:C29AHACXX:8:1203:3690:46426,HWI-D00104:165:C29AHACXX:8:1206:21199:45528,HWI-D00104:165:C29AHACXX:8:2203:12902:70476,HWI-D00104:165:C29AHACXX:8:1302:7896:46231,HWI-D00104:165:C29AHACXX:8:1304:14953:4340,HWI-D00104:165:C29AHACXX:8:2307:8784:19481,HWI-D00104:165:C29AHACXX:8:1203:1289:29917,HWI-D00104:165:C29AHACXX:8:1204:13654:23705,HWI-D00104:165:C29AHACXX:8:2202:5001:29127,HWI-D00104:165:C29AHACXX:8:2103:3489:85760,HWI-D00104:165:C29AHACXX:8:2203:11328:90436,HWI-D00104:165:C29AHACXX:8:2108:6573:8468,HWI-D00104:165:C29AHACXX:8:2305:13262:31545,HWI-D00104:165:C29AHACXX:8:2209:20889:101336,HWI-D00104:165:C29AHACXX:8:2209:4307:64356,HWI-D00104:165:C29AHACXX:8:1105:6961:15738,HWI-D00104:165:C29AHACXX:8:1305:6840:44422,HWI-D00104:165:C29AHACXX:8:1107:18794:59518,HWI-D00104:165:C29AHACXX:8:2307:5641:80202,HWI-D00104:165:C29AHACXX:8:1306:10598:77495,HWI-D00104:165:C29AHACXX:8:1201:3931:31500,HWI-D00104:165:C29AHACXX:8:2203:7764:69691,HWI-D00104:165:C29AHACXX:8:1202:7994:20008,HWI-D00104:165:C29AHACXX:8:2205:4619:83751,HWI-D00104:165:C29AHACXX:8:1304:2663:82391,HWI-D00104:165:C29AHACXX:8:1108:8675:49410,HWI-D00104:165:C29AHACXX:8:2105:15770:99198,HWI-D00104:165:C29AHACXX:8:2104:15450:74503,HWI-D00104:165:C29AHACXX:8:2305:20681:20960,HWI-D00104:165:C29AHACXX:8:2207:20402:16008,HWI-D00104:165:C29AHACXX:8:2103:11631:86093,HWI-D00104:165:C29AHACXX:8:1307:14734:15528,HWI-D00104:165:C29AHACXX:8:1302:1398:8233,HWI-D00104:165:C29AHACXX:8:1101:16207:13164,HWI-D00104:165:C29AHACXX:8:2305:1641:88014,HWI-D00104:165:C29AHACXX:8:1203:3164:75842,HWI-D00104:165:C29AHACXX:8:2303:3619:62458,HWI-D00104:165:C29AHACXX:8:2306:17314:98995,HWI-D00104:165:C29AHACXX:8:1305:11757:59054;sequence=TACACTCTCTCTCCCTTTCAAATTCATAATATATCATATAATTGAAGCATCTG;start=160799;subtype=IES;support_ref=0;support_variant=47;type=IES;
scaffold51_84_with_IES	MILORD	internal_eliminated_sequence	161544	161775	.	.	.	ID=MILORD.84.161544.161775;Name=MILORD.84.161544.161775;bounded_by_ta=TRUE;common_boundary=None;end=161775;ies_id=IESPGM.PTET51.1.84.153445;ies_left_dist=238;ies_min_dist=44;ies_right_dist=44;junction_seq=tattaattaactattTAaatatatagtcaaat;read_names=HWI-D00104:165:C29AHACXX:8:2204:10475:25783;sequence=TATTTTTTGTTAAATTCTTTTTTTCTTCAAATTTCTTCATTATTTCTTAAGCTCCTTATATCTTCTCTAAGCTTATAGAAAATAATTCATTGATTGCATTATTATCTTGATTTGAAAGGAATTTATAAAAATCTTAGAATTTAATAACATTTTCATCATGCTTACTATATTCTTTAGTGACCAAAAAATAGGTATAATGATCAACTGTAAGGTTTTTATTCTTACAAAATGA;start=161544;subtype=MAC;support_ref=108;support_variant=1;type=CRYPTIC;
scaffold51_84_with_IES	MILORD	internal_eliminated_sequence	161544	162594	.	.	.	ID=MILORD.84.161544.162594;Name=MILORD.84.161544.162594;bounded_by_ta=TRUE;common_boundary=None;end=162594;ies_id=IESPGM.PTET51.1.84.153731;ies_left_dist=795;ies_min_dist=208;ies_right_dist=-208;junction_seq=tattaattaactattTAtaatgagaataaact;read_names=HWI-D00104:165:C29AHACXX:8:2307:4733:57672;sequence=TATTTTTTGTTAAATTCTTTTTTTCTTCAAATTTCTTCATTATTTCTTAAGCTCCTTATATCTTCTCTAAGCTTATAGAAAATAATTCATTGATTGCATTATTATCTTGATTTGAAAGGAATTTATAAAAATCTTAGAATTTAATAACATTTTCATCATGCTTACTATATTCTTTAGTGACCAAAAAATAGGTATAATGATCAACTGTAAGGTTTTTATTCTTACAAAATGATAAATATATAGTCAAATTAAGAGAAACTTAAAGATGCTCTATTGTACATTAAAGTCAATTTAAAAATGTAATTACTATTTTATCTATTATAGTTCCATTAATTTTGTGCAATAAAATTAAAGAAGTTCAAAAACTCTTGCATTTATTAGTATTATGCGTTTAATTTTATATTCAACCTTCCTGAAAGTAACTTCTTATCTCAAAGTTGGATTATCTATTGATATAATCATGTCGAAAAAGCTAGTAATGATATATAATATTGTATTGTAAATTAATAAACGAATTACATTAGATGCTAAAAGACAATTTATAAAAATCATTTATAAGAATAATATGAAATTAATTGAACTCACTTTTTGAATTTAGAATACTCTGAAAAGTTTAGATTGCCATCAAGATCGCTATCAAATACTTTAAATACAATCAATGCATTAAATTTATTATGATGTTATTATTATAGATATATATATTTCTAAACAACATTTTAATTCAAAATCAAATTGGTTTGTTACATTTTAAATTATTCTCTTATTTATAAGAAACTGTATCATCGCTATTCCTTGTATTATTGGAAATGTTTATTAAATAGCAAATTAATTAAGATATGACAATACAGGCAAGGTTGGAAACTGATCTTAAAGTTAATTAATATTGAGGAGCATTGAATTATTAGTCAATATACTCCAATAACTATATGACTCAAAGTTCTCAAGTGAACATAAAGAGTGTTTAAGGTTCTCAGCTTCTTAACCTAATTAACTTAGAAAAATGAAATATTAATCCAAAGTGATCATATAATAGTTTTTATATTAATTGTTA;start=161544;subtype=EXTERNAL;support_ref=108;support_variant=1;type=ALTERNATIVE;
scaffold51_84_with_IES	MILORD	internal_eliminated_sequence	161544	163513	.	.	.	ID=MILORD.84.161544.163513;Name=MILORD.84.161544.163513;bounded_by_ta=TRUE;common_boundary=RIGHT;end=163513;ies_id=IESPGM.PTET51.1.84.154636;ies_left_dist=1833;ies_min_dist=0;ies_right_dist=0;junction_seq=tattaattaactattTAtaaagcaacattatc;read_names=HWI-D00104:165:C29AHACXX:8:1204:1269:35240;sequence=TATTTTTTGTTAAATTCTTTTTTTCTTCAAATTTCTTCATTATTTCTTAAGCTCCTTATATCTTCTCTAAGCTTATAGAAAATAATTCATTGATTGCATTATTATCTTGATTTGAAAGGAATTTATAAAAATCTTAGAATTTAATAACATTTTCATCATGCTTACTATATTCTTTAGTGACCAAAAAATAGGTATAATGATCAACTGTAAGGTTTTTATTCTTACAAAATGATAAATATATAGTCAAATTAAGAGAAACTTAAAGATGCTCTATTGTACATTAAAGTCAATTTAAAAATGTAATTACTATTTTATCTATTATAGTTCCATTAATTTTGTGCAATAAAATTAAAGAAGTTCAAAAACTCTTGCATTTATTAGTATTATGCGTTTAATTTTATATTCAACCTTCCTGAAAGTAACTTCTTATCTCAAAGTTGGATTATCTATTGATATAATCATGTCGAAAAAGCTAGTAATGATATATAATATTGTATTGTAAATTAATAAACGAATTACATTAGATGCTAAAAGACAATTTATAAAAATCATTTATAAGAATAATATGAAATTAATTGAACTCACTTTTTGAATTTAGAATACTCTGAAAAGTTTAGATTGCCATCAAGATCGCTATCAAATACTTTAAATACAATCAATGCATTAAATTTATTATGATGTTATTATTATAGATATATATATTTCTAAACAACATTTTAATTCAAAATCAAATTGGTTTGTTACATTTTAAATTATTCTCTTATTTATAAGAAACTGTATCATCGCTATTCCTTGTATTATTGGAAATGTTTATTAAATAGCAAATTAATTAAGATATGACAATACAGGCAAGGTTGGAAACTGATCTTAAAGTTAATTAATATTGAGGAGCATTGAATTATTAGTCAATATACTCCAATAACTATATGACTCAAAGTTCTCAAGTGAACATAAAGAGTGTTTAAGGTTCTCAGCTTCTTAACCTAATTAACTTAGAAAAATGAAATATTAATCCAAAGTGATCATATAATAGTTTTTATATTAATTGTTATATAATGAGAATAAACTCAAATAAATCAGATCAATATTCTTCCTCCTCTTCATAATTATCATATTCACTATGACAACAACTATGGAAAAATGGACCGTACTCTGATATTAGATCATTGATATTACTCTCTGCCTCAGTGAATTCCATCTCATCCATACCAATATTTTAATAGGTATATACAAATGCCTTCCTTCTAAACATCTTGGTGAAGTCTCCTTAGTAATATTGCAGATATTTTTTAAATCCATTAGAATTTCCTAAAAATCCAACAATATTTTCATGATCTATATGCTAAACGGTTGTATGCACTCTGTAATGAGTATCAAGATCAGGGATTTAATAGATATTGTCTTTTCTAATTAATAACGATGGAGAATCAGGAATTTCAAAGCAATTACCTCTTAATTGGATTTGATAAGAGAGAAACTCACTTGGTAGGTTATTCTCAAAATTGCACAACTTATATTATTTATTAAGAATATTAGTAATATTCCAATCTCTCTAATTGATGATCATGTAAAGCTAATATAATAAACAATTAAACTGTAACTAGGTTAAAAAAAATGTAATCTTGGGAATGGTATTATCAATAGTAATATTTAATTAGGAATCATACAATATCGTTAGGCAATCTCAATATCAAATTTAAAGTAAGTTTCTTCATTCCACCATTTAGAAATCCTGGAAATCTATATGAAGCAGTTGTCTAAATTAAACTCTCTGCCAGGATTTTGTTATAAATATCATAATTTTATTCTAACATATTGATTTTACATATATGTTAGGATTACTTTGCCATACTTTGTCAATTTTCTTTGTCAGATATTAAATCAGATTCCTTAAAATAACACACACACATACATTTATTTTAATATTTTTATATATCTATAAAAACGCAAAGAGTCTTTAAAATTCTCTA;start=161544;subtype=PARTIAL_EXTERNAL;support_ref=108;support_variant=1;type=ALTERNATIVE;
scaffold51_84_with_IES	MILORD	internal_eliminated_sequence	161646	161750	.	.	.	ID=MILORD.84.161646.161750;Name=MILORD.84.161646.161750;bounded_by_ta=TRUE;common_boundary=None;end=161750;ies_id=IESPGM.PTET51.1.84.153445;ies_left_dist=136;ies_min_dist=69;ies_right_dist=69;junction_seq=cattgattgcattatTAaggtttttattctta;read_names=HWI-D00104:165:C29AHACXX:8:2303:7509:29986;sequence=TATCTTGATTTGAAAGGAATTTATAAAAATCTTAGAATTTAATAACATTTTCATCATGCTTACTATATTCTTTAGTGACCAAAAAATAGGTATAATGATCAACTG;start=161646;subtype=MAC;support_ref=109;support_variant=1;type=CRYPTIC;
scaffold51_84_with_IES	MILORD	internal_eliminated_sequence	161782	162143	.	.	.	ID=MILORD.84.161782.162143;Name=MILORD.84.161782.162143;bounded_by_ta=TRUE;common_boundary=LEFT;end=162143;ies_id=IESPGM.PTET51.1.84.153445;ies_left_dist=0;ies_min_dist=0;ies_right_dist=-324;junction_seq=acaaaatgataaataTActctgaaaagtttag;read_names=HWI-D00104:165:C29AHACXX:8:2204:16226:66862;sequence=TATAGTCAAATTAAGAGAAACTTAAAGATGCTCTATTGTACATTAAAGTCAATTTAAAAATGTAATTACTATTTTATCTATTATAGTTCCATTAATTTTGTGCAATAAAATTAAAGAAGTTCAAAAACTCTTGCATTTATTAGTATTATGCGTTTAATTTTATATTCAACCTTCCTGAAAGTAACTTCTTATCTCAAAGTTGGATTATCTATTGATATAATCATGTCGAAAAAGCTAGTAATGATATATAATATTGTATTGTAAATTAATAAACGAATTACATTAGATGCTAAAAGACAATTTATAAAAATCATTTATAAGAATAATATGAAATTAATTGAACTCACTTTTTGAATTTAGAA;start=161782;subtype=PARTIAL_EXTERNAL;support_ref=7;support_variant=1;type=ALTERNATIVE;
scaffold51_84_with_IES	MILORD	internal_eliminated_sequence	161782	161819	.	.	.	ID=MILORD.84.161782.161819;Name=MILORD.84.161782.161819;bounded_by_ta=TRUE;common_boundary=Both;end=161819;ies_id=IESPGM.PTET51.1.84.153445;ies_left_dist=0;ies_min_dist=0;ies_right_dist=0;junction_seq=acaaaatgataaataTAcattaaagtcaattt;read_names=HWI-D00104:165:C29AHACXX:8:1105:1117:15235,HWI-D00104:165:C29AHACXX:8:1304:6424:10931,HWI-D00104:165:C29AHACXX:8:1201:6162:7100,HWI-D00104:165:C29AHACXX:8:2304:7259:31903,HWI-D00104:165:C29AHACXX:8:2104:14001:13151,HWI-D00104:165:C29AHACXX:8:2307:6050:37482,HWI-D00104:165:C29AHACXX:8:2108:13353:68792,HWI-D00104:165:C29AHACXX:8:2206:11654:3224,HWI-D00104:165:C29AHACXX:8:1205:2927:48779,HWI-D00104:165:C29AHACXX:8:2305:14181:78942,HWI-D00104:165:C29AHACXX:8:2104:10228:32316,HWI-D00104:165:C29AHACXX:8:1104:10288:8617,HWI-D00104:165:C29AHACXX:8:2306:5230:45785,HWI-D00104:165:C29AHACXX:8:1107:15891:57791,HWI-D00104:165:C29AHACXX:8:1202:16503:14297,HWI-D00104:165:C29AHACXX:8:1304:19437:13897,HWI-D00104:165:C29AHACXX:8:1201:15439:94360,HWI-D00104:165:C29AHACXX:8:2204:16800:84366,HWI-D00104:165:C29AHACXX:8:1106:5708:14055,HWI-D00104:165:C29AHACXX:8:1102:10884:27316,HWI-D00104:165:C29AHACXX:8:2101:7034:14477,HWI-D00104:165:C29AHACXX:8:1103:19651:54588,HWI-D00104:165:C29AHACXX:8:2101:12091:34105,HWI-D00104:165:C29AHACXX:8:2104:4472:15186,HWI-D00104:165:C29AHACXX:8:2207:4583:61940,HWI-D00104:165:C29AHACXX:8:1203:20901:84640,HWI-D00104:165:C29AHACXX:8:2207:17704:6251,HWI-D00104:165:C29AHACXX:8:2205:7073:74964,HWI-D00104:165:C29AHACXX:8:1302:9248:23929,HWI-D00104:165:C29AHACXX:8:1201:1679:53053,HWI-D00104:165:C29AHACXX:8:2201:2015:14977;sequence=TATAGTCAAATTAAGAGAAACTTAAAGATGCTCTATTG;start=161782;subtype=IES;support_ref=14;support_variant=31;type=IES;
scaffold51_84_with_IES	MILORD	internal_eliminated_sequence	161820	161924	.	.	.	ID=MILORD.84.161820.161924;Name=MILORD.84.161820.161924;bounded_by_ta=TRUE;common_boundary=None;end=161924;ies_id=IESPGM.PTET51.1.84.153445;ies_left_dist=-38;ies_min_dist=38;ies_right_dist=-105;junction_seq=aaagatgctctattgTAttatgcgtttaattt;read_names=HWI-D00104:165:C29AHACXX:8:2204:9533:86608;sequence=TACATTAAAGTCAATTTAAAAATGTAATTACTATTTTATCTATTATAGTTCCATTAATTTTGTGCAATAAAATTAAAGAAGTTCAAAAACTCTTGCATTTATTAG;start=161820;subtype=MAC;support_ref=4;support_variant=1;type=CRYPTIC;
scaffold51_84_with_IES	MILORD	internal_eliminated_sequence	161820	161864	.	.	.	ID=MILORD.84.161820.161864;Name=MILORD.84.161820.161864;bounded_by_ta=TRUE;common_boundary=None;end=161864;ies_id=IESPGM.PTET51.1.84.153445;ies_left_dist=-38;ies_min_dist=38;ies_right_dist=-45;junction_seq=aaagatgctctattgTAgttccattaattttg;read_names=HWI-D00104:165:C29AHACXX:8:1107:7674:2788;sequence=TACATTAAAGTCAATTTAAAAATGTAATTACTATTTTATCTATTA;start=161820;subtype=MAC;support_ref=4;support_variant=1;type=CRYPTIC;
scaffold51_84_with_IES	MILORD	internal_eliminated_sequence	162038	162143	.	.	.	ID=MILORD.84.162038.162143;Name=MILORD.84.162038.162143;bounded_by_ta=TRUE;common_boundary=Both;end=162143;ies_id=IESPGM.PTET51.1.84.153663;ies_left_dist=0;ies_min_dist=0;ies_right_dist=0;junction_seq=tgatatataatattgTActctgaaaagtttag;read_names=HWI-D00104:165:C29AHACXX:8:1306:20454:47796,HWI-D00104:165:C29AHACXX:8:1104:20992:38770,HWI-D00104:165:C29AHACXX:8:1205:13826:64361,HWI-D00104:165:C29AHACXX:8:1201:19671:69424,HWI-D00104:165:C29AHACXX:8:2306:1694:19632,HWI-D00104:165:C29AHACXX:8:2307:14366:22129,HWI-D00104:165:C29AHACXX:8:2205:14865:89056,HWI-D00104:165:C29AHACXX:8:2203:8603:22301,HWI-D00104:165:C29AHACXX:8:1101:5623:80905,HWI-D00104:165:C29AHACXX:8:1304:8290:39895,HWI-D00104:165:C29AHACXX:8:2307:18482:48055,HWI-D00104:165:C29AHACXX:8:1203:7155:10712,HWI-D00104:165:C29AHACXX:8:1102:11083:71020,HWI-D00104:165:C29AHACXX:8:1306:16430:64067,HWI-D00104:165:C29AHACXX:8:1201:4191:98737,HWI-D00104:165:C29AHACXX:8:2306:3786:9204,HWI-D00104:165:C29AHACXX:8:2102:7030:59565,HWI-D00104:165:C29AHACXX:8:2202:15812:52518,HWI-D00104:165:C29AHACXX:8:1306:8005:26845;sequence=TATTGTAAATTAATAAACGAATTACATTAGATGCTAAAAGACAATTTATAAAAATCATTTATAAGAATAATATGAAATTAATTGAACTCACTTTTTGAATTTAGAA;start=162038;subtype=IES;support_ref=0;support_variant=19;type=IES;
scaffold51_84_with_IES	MILORD	internal_eliminated_sequence	162339	162386	.	.	.	ID=MILORD.84.162339.162386;Name=MILORD.84.162339.162386;bounded_by_ta=TRUE;common_boundary=Both;end=162386;ies_id=IESPGM.PTET51.1.84.153731;ies_left_dist=0;ies_min_dist=0;ies_right_dist=0;junction_seq=catcgctattccttgTAcaggcaaggttggaa;read_names=HWI-D00104:165:C29AHACXX:8:2101:14643:97888,HWI-D00104:165:C29AHACXX:8:1304:3496:27291,HWI-D00104:165:C29AHACXX:8:1101:5536:45146;sequence=TATTATTGGAAATGTTTATTAAATAGCAAATTAATTAAGATATGACAA;start=162339;subtype=IES;support_ref=0;support_variant=3;type=IES;
scaffold51_84_with_IES	MILORD	internal_eliminated_sequence	163112	163140	.	.	.	ID=MILORD.84.163112.163140;Name=MILORD.84.163112.163140;bounded_by_ta=TRUE;common_boundary=Both;end=163140;ies_id=IESPGM.PTET51.1.84.154456;ies_left_dist=0;ies_min_dist=0;ies_right_dist=0;junction_seq=taattgatgatcatgTAactaggttaaaaaaa;read_names=HWI-D00104:165:C29AHACXX:8:1103:20115:86819,HWI-D00104:165:C29AHACXX:8:1302:7249:63297,HWI-D00104:165:C29AHACXX:8:2101:14728:83076,HWI-D00104:165:C29AHACXX:8:1104:16187:40219,HWI-D00104:165:C29AHACXX:8:2204:16411:52030,HWI-D00104:165:C29AHACXX:8:2103:13180:21991,HWI-D00104:165:C29AHACXX:8:1203:19498:84820,HWI-D00104:165:C29AHACXX:8:1203:7854:87136,HWI-D00104:165:C29AHACXX:8:2103:17920:81315,HWI-D00104:165:C29AHACXX:8:2206:20672:84940,HWI-D00104:165:C29AHACXX:8:1202:13820:67660,HWI-D00104:165:C29AHACXX:8:1107:5109:46295,HWI-D00104:165:C29AHACXX:8:1105:7374:37948,HWI-D00104:165:C29AHACXX:8:2308:11064:72293,HWI-D00104:165:C29AHACXX:8:2103:16784:93191,HWI-D00104:165:C29AHACXX:8:1101:5031:73238,HWI-D00104:165:C29AHACXX:8:2105:11517:96452,HWI-D00104:165:C29AHACXX:8:2205:15263:80445,HWI-D00104:165:C29AHACXX:8:1306:20082:80025,HWI-D00104:165:C29AHACXX:8:2105:5237:47975,HWI-D00104:165:C29AHACXX:8:1306:14004:35649,HWI-D00104:165:C29AHACXX:8:1101:15826:35877,HWI-D00104:165:C29AHACXX:8:1305:8065:84668,HWI-D00104:165:C29AHACXX:8:1307:8708:27189,HWI-D00104:165:C29AHACXX:8:1306:19303:68433,HWI-D00104:165:C29AHACXX:8:1307:13643:11161,HWI-D00104:165:C29AHACXX:8:2201:10315:25458,HWI-D00104:165:C29AHACXX:8:2101:8410:92288,HWI-D00104:165:C29AHACXX:8:1107:17901:35282,HWI-D00104:165:C29AHACXX:8:2303:9331:23150,HWI-D00104:165:C29AHACXX:8:1304:17541:11657,HWI-D00104:165:C29AHACXX:8:2204:18970:69791,HWI-D00104:165:C29AHACXX:8:1104:6959:44044,HWI-D00104:165:C29AHACXX:8:2301:17074:84647,HWI-D00104:165:C29AHACXX:8:1309:5597:37629,HWI-D00104:165:C29AHACXX:8:2306:5706:2404,HWI-D00104:165:C29AHACXX:8:2203:19700:73276,HWI-D00104:165:C29AHACXX:8:2305:13742:98178,HWI-D00104:165:C29AHACXX:8:2206:20655:43497,HWI-D00104:165:C29AHACXX:8:2303:20432:14569,HWI-D00104:165:C29AHACXX:8:2103:20528:61690,HWI-D00104:165:C29AHACXX:8:2307:6969:65819,HWI-D00104:165:C29AHACXX:8:2104:6698:17779,HWI-D00104:165:C29AHACXX:8:2202:13697:33639,HWI-D00104:165:C29AHACXX:8:1305:19308:73277,HWI-D00104:165:C29AHACXX:8:1302:18179:23511,HWI-D00104:165:C29AHACXX:8:2305:12907:46823,HWI-D00104:165:C29AHACXX:8:2205:2976:88392,HWI-D00104:165:C29AHACXX:8:1107:4706:101037,HWI-D00104:165:C29AHACXX:8:2203:20995:51613,HWI-D00104:165:C29AHACXX:8:1301:14510:95908;sequence=TAAAGCTAATATAATAAACAATTAAACTG;start=163112;subtype=IES;support_ref=3;support_variant=51;type=IES;
scaffold51_84_with_IES	MILORD	internal_eliminated_sequence	163176	163231	.	.	.	ID=MILORD.84.163176.163231;Name=MILORD.84.163176.163231;bounded_by_ta=TRUE;common_boundary=Both;end=163231;ies_id=IESPGM.PTET51.1.84.154491;ies_left_dist=0;ies_min_dist=0;ies_right_dist=0;junction_seq=taatcttgggaatggTAtcaaatttaaagtaa;read_names=HWI-D00104:165:C29AHACXX:8:1301:13406:38312,HWI-D00104:165:C29AHACXX:8:2205:14818:12930,HWI-D00104:165:C29AHACXX:8:2302:7314:50454,HWI-D00104:165:C29AHACXX:8:2207:4534:93270,HWI-D00104:165:C29AHACXX:8:2205:6870:100720,HWI-D00104:165:C29AHACXX:8:1202:9422:89576,HWI-D00104:165:C29AHACXX:8:2306:13358:74454;sequence=TATTATCAATAGTAATATTTAATTAGGAATCATACAATATCGTTAGGCAATCTCAA;start=163176;subtype=IES;support_ref=27;support_variant=7;type=IES;
scaffold51_84_with_IES	MILORD	internal_eliminated_sequence	163377	163513	.	.	.	ID=MILORD.84.163377.163513;Name=MILORD.84.163377.163513;bounded_by_ta=TRUE;common_boundary=Both;end=163513;ies_id=IESPGM.PTET51.1.84.154636;ies_left_dist=0;ies_min_dist=0;ies_right_dist=0;junction_seq=attttacatatatgtTAtaaagcaacattatc;read_names=HWI-D00104:165:C29AHACXX:8:2305:1485:70807,HWI-D00104:165:C29AHACXX:8:1205:3102:17531,HWI-D00104:165:C29AHACXX:8:2101:19381:82652,HWI-D00104:165:C29AHACXX:8:1206:9415:13363,HWI-D00104:165:C29AHACXX:8:2305:13307:87736,HWI-D00104:165:C29AHACXX:8:1106:17989:88955,HWI-D00104:165:C29AHACXX:8:2304:9780:67541,HWI-D00104:165:C29AHACXX:8:2306:13045:31772,HWI-D00104:165:C29AHACXX:8:2209:13161:75396,HWI-D00104:165:C29AHACXX:8:1103:14266:86400,HWI-D00104:165:C29AHACXX:8:1302:4785:65841,HWI-D00104:165:C29AHACXX:8:1105:16102:7725,HWI-D00104:165:C29AHACXX:8:1101:15096:7098,HWI-D00104:165:C29AHACXX:8:2101:2163:95140,HWI-D00104:165:C29AHACXX:8:1302:10423:37561,HWI-D00104:165:C29AHACXX:8:2203:10934:29387,HWI-D00104:165:C29AHACXX:8:1103:19964:76671,HWI-D00104:165:C29AHACXX:8:2202:17428:30869,HWI-D00104:165:C29AHACXX:8:2202:3315:47591,HWI-D00104:165:C29AHACXX:8:1103:17369:42223,HWI-D00104:165:C29AHACXX:8:1202:12878:62088,HWI-D00104:165:C29AHACXX:8:1106:1184:82178,HWI-D00104:165:C29AHACXX:8:2305:1535:57695,HWI-D00104:165:C29AHACXX:8:2207:12207:67293,HWI-D00104:165:C29AHACXX:8:2203:18567:97401,HWI-D00104:165:C29AHACXX:8:2303:18464:16231,HWI-D00104:165:C29AHACXX:8:2302:11960:28340,HWI-D00104:165:C29AHACXX:8:1309:13521:63795,HWI-D00104:165:C29AHACXX:8:1307:3345:80323,HWI-D00104:165:C29AHACXX:8:2207:15201:31522,HWI-D00104:165:C29AHACXX:8:2201:10296:64054;sequence=TAGGATTACTTTGCCATACTTTGTCAATTTTCTTTGTCAGATATTAAATCAGATTCCTTAAAATAACACACACACATACATTTATTTTAATATTTTTATATATCTATAAAAACGCAAAGAGTCTTTAAAATTCTCTA;start=163377;subtype=IES;support_ref=54;support_variant=31;type=IES;
scaffold51_84_with_IES	MILORD	internal_eliminated_sequence	165115	165141	.	.	.	ID=MILORD.84.165115.165141;Name=MILORD.84.165115.165141;bounded_by_ta=TRUE;common_boundary=Both;end=165141;ies_id=IESPGM.PTET51.1.84.156237;ies_left_dist=0;ies_min_dist=0;ies_right_dist=0;junction_seq=tttgatcaaatctatTAccatttttttattaa;read_names=HWI-D00104:165:C29AHACXX:8:2307:18739:76777,HWI-D00104:165:C29AHACXX:8:2203:3118:60259,HWI-D00104:165:C29AHACXX:8:2205:14847:25589,HWI-D00104:165:C29AHACXX:8:2209:16502:39172,HWI-D00104:165:C29AHACXX:8:2102:19505:66012,HWI-D00104:165:C29AHACXX:8:1307:19960:82756,HWI-D00104:165:C29AHACXX:8:2108:12414:99216,HWI-D00104:165:C29AHACXX:8:2201:8348:57783,HWI-D00104:165:C29AHACXX:8:1107:3294:37254,HWI-D00104:165:C29AHACXX:8:2302:11068:21629,HWI-D00104:165:C29AHACXX:8:2105:15314:95247,HWI-D00104:165:C29AHACXX:8:2105:11029:9883,HWI-D00104:165:C29AHACXX:8:2301:16926:92063,HWI-D00104:165:C29AHACXX:8:1302:7813:42436,HWI-D00104:165:C29AHACXX:8:2201:16702:21198,HWI-D00104:165:C29AHACXX:8:1306:14280:86477,HWI-D00104:165:C29AHACXX:8:2207:10217:83641,HWI-D00104:165:C29AHACXX:8:2203:16230:70320,HWI-D00104:165:C29AHACXX:8:2101:12499:34312,HWI-D00104:165:C29AHACXX:8:1306:18951:42003,HWI-D00104:165:C29AHACXX:8:1307:4051:59507,HWI-D00104:165:C29AHACXX:8:2201:17263:37221,HWI-D00104:165:C29AHACXX:8:2207:3038:90352,HWI-D00104:165:C29AHACXX:8:2307:6462:78538,HWI-D00104:165:C29AHACXX:8:2202:12736:28829,HWI-D00104:165:C29AHACXX:8:2103:12224:98162,HWI-D00104:165:C29AHACXX:8:2108:3051:87351,HWI-D00104:165:C29AHACXX:8:2104:18919:88028,HWI-D00104:165:C29AHACXX:8:1303:13917:13589,HWI-D00104:165:C29AHACXX:8:2201:2409:31470,HWI-D00104:165:C29AHACXX:8:2103:21100:24193,HWI-D00104:165:C29AHACXX:8:1203:8345:39922,HWI-D00104:165:C29AHACXX:8:2301:11676:45341,HWI-D00104:165:C29AHACXX:8:2203:16368:89873;sequence=TATAATAAAATCGAATCCTATTTGCTA;start=165115;subtype=IES;support_ref=3;support_variant=34;type=IES;
scaffold51_84_with_IES	MILORD	internal_eliminated_sequence	165241	165294	.	.	.	ID=MILORD.84.165241.165294;Name=MILORD.84.165241.165294;bounded_by_ta=TRUE;common_boundary=Both;end=165294;ies_id=IESPGM.PTET51.1.84.156336;ies_left_dist=0;ies_min_dist=0;ies_right_dist=0;junction_seq=atttttaatttctaaTAgtataataaggctca;read_names=HWI-D00104:165:C29AHACXX:8:2108:3476:71351,HWI-D00104:165:C29AHACXX:8:2301:15118:11193,HWI-D00104:165:C29AHACXX:8:1306:3916:32565,HWI-D00104:165:C29AHACXX:8:2303:4053:65423,HWI-D00104:165:C29AHACXX:8:2202:19233:35837,HWI-D00104:165:C29AHACXX:8:1103:7266:37591,HWI-D00104:165:C29AHACXX:8:1206:5149:71177,HWI-D00104:165:C29AHACXX:8:1304:16201:83636,HWI-D00104:165:C29AHACXX:8:2206:9215:62580,HWI-D00104:165:C29AHACXX:8:1309:8553:57472,HWI-D00104:165:C29AHACXX:8:2308:11859:43365,HWI-D00104:165:C29AHACXX:8:1304:9955:81499,HWI-D00104:165:C29AHACXX:8:1105:2517:96764;sequence=TACAGTTATTTATTAGCATTTTTTAATTTTGATTGAAATTTTAGAATTATACTG;start=165241;subtype=IES;support_ref=4;support_variant=13;type=IES;
scaffold51_84_with_IES	MILORD	internal_eliminated_sequence	166869	166964	.	.	.	ID=MILORD.84.166869.166964;Name=MILORD.84.166869.166964;bounded_by_ta=TRUE;common_boundary=Both;end=166964;ies_id=IESPGM.PTET51.1.84.157910;ies_left_dist=0;ies_min_dist=0;ies_right_dist=0;junction_seq=tatcgatgattaaggTActatgaattatgaat;read_names=HWI-D00104:165:C29AHACXX:8:1303:18794:13653,HWI-D00104:165:C29AHACXX:8:2301:3035:66361,HWI-D00104:165:C29AHACXX:8:1203:5154:6667,HWI-D00104:165:C29AHACXX:8:1309:1293:10165,HWI-D00104:165:C29AHACXX:8:2105:7788:8790,HWI-D00104:165:C29AHACXX:8:1105:12674:90713,HWI-D00104:165:C29AHACXX:8:1107:18021:8908,HWI-D00104:165:C29AHACXX:8:2102:17764:31623,HWI-D00104:165:C29AHACXX:8:2101:4174:63066,HWI-D00104:165:C29AHACXX:8:2103:9417:71414,HWI-D00104:165:C29AHACXX:8:1305:18211:57578,HWI-D00104:165:C29AHACXX:8:2306:19481:38808,HWI-D00104:165:C29AHACXX:8:1302:6402:56480,HWI-D00104:165:C29AHACXX:8:2207:16631:33825,HWI-D00104:165:C29AHACXX:8:1102:18132:4506,HWI-D00104:165:C29AHACXX:8:2201:20141:9371,HWI-D00104:165:C29AHACXX:8:1104:14806:96254,HWI-D00104:165:C29AHACXX:8:2204:19975:24031,HWI-D00104:165:C29AHACXX:8:1301:20697:77819,HWI-D00104:165:C29AHACXX:8:1103:13631:83385,HWI-D00104:165:C29AHACXX:8:1304:11873:58633,HWI-D00104:165:C29AHACXX:8:1309:10260:19665,HWI-D00104:165:C29AHACXX:8:1102:10163:29274,HWI-D00104:165:C29AHACXX:8:1201:8651:12721,HWI-D00104:165:C29AHACXX:8:2308:12260:30427,HWI-D00104:165:C29AHACXX:8:2201:18911:19935,HWI-D00104:165:C29AHACXX:8:1304:1642:37867,HWI-D00104:165:C29AHACXX:8:1206:6823:83040,HWI-D00104:165:C29AHACXX:8:1302:8941:100553,HWI-D00104:165:C29AHACXX:8:1107:4522:79401,HWI-D00104:165:C29AHACXX:8:1102:8179:49356,HWI-D00104:165:C29AHACXX:8:2102:20507:65786,HWI-D00104:165:C29AHACXX:8:2201:12182:64714,HWI-D00104:165:C29AHACXX:8:1102:15789:58388,HWI-D00104:165:C29AHACXX:8:2304:17475:92855,HWI-D00104:165:C29AHACXX:8:2205:13240:8042,HWI-D00104:165:C29AHACXX:8:2103:1420:46444,HWI-D00104:165:C29AHACXX:8:1304:17875:33658,HWI-D00104:165:C29AHACXX:8:2201:12655:94026,HWI-D00104:165:C29AHACXX:8:2206:17752:7113,HWI-D00104:165:C29AHACXX:8:1204:8769:89551,HWI-D00104:165:C29AHACXX:8:1106:4368:51159;sequence=TACATTCAATTAATATAACTTTATTAAATTCGCATGTAAAAAAAGAAAAAGTTGTTTTATTTAACATGAATCCAAAAAAAGAGATTATATGTTCTA;start=166869;subtype=IES;support_ref=4;support_variant=42;type=IES;
scaffold51_84_with_IES	MILORD	internal_eliminated_sequence	168257	168300	.	.	.	ID=MILORD.84.168257.168300;Name=MILORD.84.168257.168300;bounded_by_ta=TRUE;common_boundary=Both;end=168300;ies_id=IESPGM.PTET51.1.84.159202;ies_left_dist=0;ies_min_dist=0;ies_right_dist=0;junction_seq=tttttaatattgtgaTAagattataagttgca;read_names=HWI-D00104:165:C29AHACXX:8:1202:5291:81643,HWI-D00104:165:C29AHACXX:8:1302:12697:23863,HWI-D00104:165:C29AHACXX:8:1101:14623:3548,HWI-D00104:165:C29AHACXX:8:1105:15569:60328,HWI-D00104:165:C29AHACXX:8:1201:15866:7053,HWI-D00104:165:C29AHACXX:8:1301:4980:5108,HWI-D00104:165:C29AHACXX:8:2301:11722:94884,HWI-D00104:165:C29AHACXX:8:1105:13449:41917,HWI-D00104:165:C29AHACXX:8:1204:15597:98145,HWI-D00104:165:C29AHACXX:8:1106:11086:57039,HWI-D00104:165:C29AHACXX:8:1103:12194:29928,HWI-D00104:165:C29AHACXX:8:2203:8834:77827,HWI-D00104:165:C29AHACXX:8:1203:14451:34125,HWI-D00104:165:C29AHACXX:8:2205:16660:78614,HWI-D00104:165:C29AHACXX:8:1106:9418:35749,HWI-D00104:165:C29AHACXX:8:2308:12046:40586,HWI-D00104:165:C29AHACXX:8:1108:19137:89189,HWI-D00104:165:C29AHACXX:8:1103:7964:56127,HWI-D00104:165:C29AHACXX:8:1102:14915:6391,HWI-D00104:165:C29AHACXX:8:2301:6813:59846,HWI-D00104:165:C29AHACXX:8:1102:4289:37224,HWI-D00104:165:C29AHACXX:8:1301:16259:29025,HWI-D00104:165:C29AHACXX:8:2103:4765:78189,HWI-D00104:165:C29AHACXX:8:1105:5850:72345,HWI-D00104:165:C29AHACXX:8:2308:18528:19873,HWI-D00104:165:C29AHACXX:8:1302:7401:66180,HWI-D00104:165:C29AHACXX:8:2205:18509:14223,HWI-D00104:165:C29AHACXX:8:1203:17735:27188,HWI-D00104:165:C29AHACXX:8:2305:2525:27149,HWI-D00104:165:C29AHACXX:8:2301:15757:42199,HWI-D00104:165:C29AHACXX:8:2303:4128:7502,HWI-D00104:165:C29AHACXX:8:2202:14788:79312,HWI-D00104:165:C29AHACXX:8:2302:1143:29132,HWI-D00104:165:C29AHACXX:8:2203:16164:30072,HWI-D00104:165:C29AHACXX:8:1101:12906:31633,HWI-D00104:165:C29AHACXX:8:2306:16190:17747,HWI-D00104:165:C29AHACXX:8:2301:4940:51193,HWI-D00104:165:C29AHACXX:8:2105:10203:65507,HWI-D00104:165:C29AHACXX:8:1302:1603:42410,HWI-D00104:165:C29AHACXX:8:2207:19602:73210;sequence=TATAGATCAAAAAAGAAAGATATTAAATAAGGTTAGATGAACAA;start=168257;subtype=IES;support_ref=16;support_variant=40;type=IES;
scaffold51_84_with_IES	MILORD	internal_eliminated_sequence	172682	172791	.	.	.	ID=MILORD.84.172682.172791;Name=MILORD.84.172682.172791;bounded_by_ta=TRUE;common_boundary=Both;end=172791;ies_id=IESPGM.PTET51.1.84.163583;ies_left_dist=0;ies_min_dist=0;ies_right_dist=0;junction_seq=aaactacttaattgtTAttgttaaattattgt;read_names=HWI-D00104:165:C29AHACXX:8:2207:9245:25890,HWI-D00104:165:C29AHACXX:8:1101:17336:14940,HWI-D00104:165:C29AHACXX:8:2205:5938:96485,HWI-D00104:165:C29AHACXX:8:1302:18565:62989;sequence=TACAGTCCTCTATTCCAAGTATTTATAAATATTTTTGGATTATAAATTTTTAAGCCAAAGAAACCCTTATCTTATATAATGCAAAAACAAAAAAATTGCCGAATTAACTC;start=172682;subtype=IES;support_ref=2;support_variant=4;type=IES;
scaffold51_84_with_IES	MILORD	internal_eliminated_sequence	174725	175686	.	.	.	ID=MILORD.84.174725.175686;Name=MILORD.84.174725.175686;bounded_by_ta=TRUE;common_boundary=RIGHT;end=175686;ies_id=IESPGM.PTET51.1.84.166002;ies_left_dist=868;ies_min_dist=0;ies_right_dist=0;junction_seq=gcatattggttagatTAcattctattctttaa;read_names=HWI-D00104:165:C29AHACXX:8:2308:2118:72414;sequence=TATTATTAACTCATTATTATTATTTATTATTTTGTATAAATTATTATTCAAATCCTATTTCAATTTCTCTATTCATCTTATTAGTTTCCATTAAACAATTTTCACTGTATCGAGAATTCCCTCGTGTTTTTCTGAAGATAAAACATTCACTTAAATCTATAAGCCTACTGAATATAACTTTTTTAATTAAATATTCCTTTACCCAGAGCACATCCTATTATACTAAATTATTGGAGTTAATAACATAAAAATTGTTACTACTTTTTTTTATTTAAATAAAATGCTTCCTTAATTCAAAAATTTAAGAGTTCTTTTATCTTTCATCGATATCCAGAATCTATCATCTATATACTAATACTAATTCACTATAAGTTGAATTCTTTGTAATATAATATCTATTTGAGGTCATTTAAATCTGAAGAATTTAAAGAACAATATAGATTAAATACTAATATTAAAGTAAGGAGGTTTAAGAAACACATAAGTTTCGAATAAACTATCTAATAATTATAAAAATAAACAACATTAAAGATTTTAGAAATATAAAAGCAAATTTAGTAAGAAAAAAATAATAAATGAGGGTAGCATTTTACAAATTTTCAAAAAAAGAAATAAATACTCTCTTTAATTGAATACATCAATTATTTGTAATTAATAAAACTTAGTTCAATTCTCGTCATATTTTTGCTAATTTAAGTGCTAAATGGAAATATATTTCTGATTAAAATATAATCTAATTTTCTGATTTTAAATTTAATGCTTTTTATAATTACATATCAGACTAAATTATTTTAAACAATTAAAACTGTAAAGTAAACTCTTAAATTTACTTTCTCAGAATTATTTTATTGTTTGGTCCTAACAATCTTATTGTCTGAATAACTTATAAATAATTTTATTTTTATCTTAGATCAACTCTCAAAAGAAAATATTATATAAGAAACTAAATTTTGAGTAAACAA;start=174725;subtype=PARTIAL_EXTERNAL;support_ref=99;support_variant=1;type=ALTERNATIVE;
scaffold51_84_with_IES	MILORD	internal_eliminated_sequence	175373	176599	.	.	.	ID=MILORD.84.175373.176599;Name=MILORD.84.175373.176599;bounded_by_ta=TRUE;common_boundary=RIGHT;end=176599;ies_id=IESPGM.PTET51.1.84.166843;ies_left_dist=1181;ies_min_dist=0;ies_right_dist=0;junction_seq=tacatcaattatttgTAttaacatcaaataaa;read_names=HWI-D00104:165:C29AHACXX:8:2104:18422:79251;sequence=TAATTAATAAAACTTAGTTCAATTCTCGTCATATTTTTGCTAATTTAAGTGCTAAATGGAAATATATTTCTGATTAAAATATAATCTAATTTTCTGATTTTAAATTTAATGCTTTTTATAATTACATATCAGACTAAATTATTTTAAACAATTAAAACTGTAAAGTAAACTCTTAAATTTACTTTCTCAGAATTATTTTATTGTTTGGTCCTAACAATCTTATTGTCTGAATAACTTATAAATAATTTTATTTTTATCTTAGATCAACTCTCAAAAGAAAATATTATATAAGAAACTAAATTTTGAGTAAACAATACATTCTATTCTTTAATATTTGTAAATTAATTCCACACCTTTATAAGTTAACTTTATTTCTTTAACAACATTATTTAAACTTAATTAGACAACTTTTATAAATTTTATTTTTTATTAATAAAAGATGCATTAGTCATACATTATCGTAATGAAGAATTTAGAATATTAAACAAATTGTTATTATGAGATTTTAGTTTTCATTTTTAACTATAATTATTCTATTTAGGTTTTTGCTTATAATTATTTGATTATAACAAACACTTATGGATGAGTATGATGATGCAGTTTGTAACAACGACTTTCTAACATTATTCATATGAATTACATTTAAAGTTTCATCAATGATTCCATCTAATTCAACCTTTTACTAGTGCTTTTTCAAGAATTGAATCAATTTGGTATCATTAACTTTTTAAGAATTATTTAGAAAATAATATAAAAACAGTTCTAAAGATATCTTTCCTGAAAATTCCTTTTATTATCATCTATCAAATGTTCTGTTCTTTTTGATTTTGTTCGAATTATAATATTTCTTATTCTTTGTTTGAAATCGAATTATAAAAATTCATTATAAATAAATTACTAATGATCTCTATAACTCTTTATTTAATTGGTTAATTGATCAGTTAAATCTATTTTGAATCATCACAATATTGAACTTGAAATGTTTCCATCATTTATGCTTTTTCAATGAAGCTCTACACTATGGCATTACAAGATAATTTTTAAAATTATTTTCTTCTGATAATCTCTTGTTGAAATTTAAATTAATCATCTAGTAGTATCATAATAGAAAATTTAAAAAATTAAGACCAAAACAAATTGGATTCATGAGTGTCCACTGCCAGATTAAAAACAAATATTGGTATAGAGAATAATTAATAACAGAAAAAATGGGTTTGGGTTTGGCTA;start=175373;subtype=PARTIAL_EXTERNAL;support_ref=96;support_variant=1;type=ALTERNATIVE;
scaffold51_84_with_IES	MILORD	internal_eliminated_sequence	175593	175686	.	.	.	ID=MILORD.84.175593.175686;Name=MILORD.84.175593.175686;bounded_by_ta=TRUE;common_boundary=Both;end=175686;ies_id=IESPGM.PTET51.1.84.166002;ies_left_dist=0;ies_min_dist=0;ies_right_dist=0;junction_seq=tggtcctaacaatctTAcattctattctttaa;read_names=HWI-D00104:165:C29AHACXX:8:1103:16020:79499,HWI-D00104:165:C29AHACXX:8:2209:11795:35351,HWI-D00104:165:C29AHACXX:8:1302:16136:17809,HWI-D00104:165:C29AHACXX:8:2206:12931:67133,HWI-D00104:165:C29AHACXX:8:1302:13389:16552,HWI-D00104:165:C29AHACXX:8:2104:16215:29330,HWI-D00104:165:C29AHACXX:8:1304:7573:63563,HWI-D00104:165:C29AHACXX:8:2209:9717:38245,HWI-D00104:165:C29AHACXX:8:1106:6351:92166,HWI-D00104:165:C29AHACXX:8:2308:3431:3929,HWI-D00104:165:C29AHACXX:8:2304:6900:9462,HWI-D00104:165:C29AHACXX:8:2204:9660:55935,HWI-D00104:165:C29AHACXX:8:1306:10112:21486,HWI-D00104:165:C29AHACXX:8:1204:4746:25177,HWI-D00104:165:C29AHACXX:8:2206:1753:94429,HWI-D00104:165:C29AHACXX:8:1201:3023:37390,HWI-D00104:165:C29AHACXX:8:2108:17469:87525,HWI-D00104:165:C29AHACXX:8:1104:17103:94446,HWI-D00104:165:C29AHACXX:8:1303:3673:63241,HWI-D00104:165:C29AHACXX:8:2103:6579:9732,HWI-D00104:165:C29AHACXX:8:1104:18236:69083,HWI-D00104:165:C29AHACXX:8:1205:7705:90270,HWI-D00104:165:C29AHACXX:8:1204:14096:80271,HWI-D00104:165:C29AHACXX:8:2305:3701:11491,HWI-D00104:165:C29AHACXX:8:1101:4918:18421,HWI-D00104:165:C29AHACXX:8:2105:3904:15531,HWI-D00104:165:C29AHACXX:8:1202:16490:74265,HWI-D00104:165:C29AHACXX:8:2304:5872:78367,HWI-D00104:165:C29AHACXX:8:2307:20045:21285,HWI-D00104:165:C29AHACXX:8:1206:10583:46511;sequence=TATTGTCTGAATAACTTATAAATAATTTTATTTTTATCTTAGATCAACTCTCAAAAGAAAATATTATATAAGAAACTAAATTTTGAGTAAACAA;start=175593;subtype=IES;support_ref=24;support_variant=30;type=IES;
scaffold51_84_with_IES	MILORD	internal_eliminated_sequence	176257	176282	.	.	.	ID=MILORD.84.176257.176282;Name=MILORD.84.176257.176282;bounded_by_ta=TRUE;common_boundary=Both;end=176282;ies_id=IESPGM.PTET51.1.84.166572;ies_left_dist=0;ies_min_dist=0;ies_right_dist=0;junction_seq=attataaaaattcatTAactctttatttaatt;read_names=HWI-D00104:165:C29AHACXX:8:1303:18638:27502,HWI-D00104:165:C29AHACXX:8:2202:15306:30870,HWI-D00104:165:C29AHACXX:8:2205:15321:54358,HWI-D00104:165:C29AHACXX:8:2301:10705:26757,HWI-D00104:165:C29AHACXX:8:1305:17258:86765,HWI-D00104:165:C29AHACXX:8:1304:10934:73107,HWI-D00104:165:C29AHACXX:8:2305:5095:21823,HWI-D00104:165:C29AHACXX:8:2306:2472:61519,HWI-D00104:165:C29AHACXX:8:2302:6840:99245;sequence=TATAAATAAATTACTAATGATCTCTA;start=176257;subtype=IES;support_ref=9;support_variant=9;type=IES;
scaffold51_84_with_IES	MILORD	internal_eliminated_sequence	176554	176599	.	.	.	ID=MILORD.84.176554.176599;Name=MILORD.84.176554.176599;bounded_by_ta=TRUE;common_boundary=Both;end=176599;ies_id=IESPGM.PTET51.1.84.166843;ies_left_dist=0;ies_min_dist=0;ies_right_dist=0;junction_seq=aaaaacaaatattggTAttaacatcaaataaa;read_names=HWI-D00104:165:C29AHACXX:8:2203:18560:70234,HWI-D00104:165:C29AHACXX:8:2201:17390:98945,HWI-D00104:165:C29AHACXX:8:1101:5471:32404,HWI-D00104:165:C29AHACXX:8:1301:1536:48469,HWI-D00104:165:C29AHACXX:8:2101:5564:19019,HWI-D00104:165:C29AHACXX:8:1302:8002:84291,HWI-D00104:165:C29AHACXX:8:1205:19902:85773,HWI-D00104:165:C29AHACXX:8:1307:4861:19576,HWI-D00104:165:C29AHACXX:8:2203:18428:31928,HWI-D00104:165:C29AHACXX:8:1102:14908:6049,HWI-D00104:165:C29AHACXX:8:1102:18532:37799,HWI-D00104:165:C29AHACXX:8:1106:15977:56309,HWI-D00104:165:C29AHACXX:8:2203:6456:68299,HWI-D00104:165:C29AHACXX:8:1309:6410:5270,HWI-D00104:165:C29AHACXX:8:2102:7104:71202,HWI-D00104:165:C29AHACXX:8:1301:12524:38026,HWI-D00104:165:C29AHACXX:8:2302:3065:28399,HWI-D00104:165:C29AHACXX:8:2306:16171:42373,HWI-D00104:165:C29AHACXX:8:2303:14800:96754,HWI-D00104:165:C29AHACXX:8:2105:15409:86955,HWI-D00104:165:C29AHACXX:8:2202:17035:39923,HWI-D00104:165:C29AHACXX:8:2103:17261:12527,HWI-D00104:165:C29AHACXX:8:1101:17730:59025,HWI-D00104:165:C29AHACXX:8:1106:4146:72964,HWI-D00104:165:C29AHACXX:8:2206:9412:81022,HWI-D00104:165:C29AHACXX:8:2209:17291:29948,HWI-D00104:165:C29AHACXX:8:2202:15941:45191,HWI-D00104:165:C29AHACXX:8:2104:6648:76196,HWI-D00104:165:C29AHACXX:8:2103:12262:100136,HWI-D00104:165:C29AHACXX:8:2202:11430:64396,HWI-D00104:165:C29AHACXX:8:1106:6196:63073,HWI-D00104:165:C29AHACXX:8:2101:2684:95285;sequence=TATAGAGAATAATTAATAACAGAAAAAATGGGTTTGGGTTTGGCTA;start=176554;subtype=IES;support_ref=4;support_variant=32;type=IES;
scaffold51_84_with_IES	MILORD	internal_eliminated_sequence	177736	178014	.	.	.	ID=MILORD.84.177736.178014;Name=MILORD.84.177736.178014;bounded_by_ta=TRUE;common_boundary=None;end=178014;ies_id=IESPGM.PTET51.1.84.166843;ies_left_dist=-1182;ies_min_dist=1182;ies_right_dist=-1415;junction_seq=tgggaagaatttcttTAtatataattttggag;read_names=HWI-D00104:165:C29AHACXX:8:2105:14006:11278;sequence=TATTCATCAAGTACAATTTAATTATTAATAAATCAAAATAAAGAATGGATTTTATAAATGGATAAAGGAGAGCATAATAGGTAAATGAGCCAACAAAAGAAAAGGGAAAATGTAGTTATATGAAACTTTTAGTTACATAAATATTCAATTAATATAAAAAATTACTATAGTTTGAAATGGGAAATATTCGTTTTGAGCAATTATGGACTATTCTTACTTTTTAAAGATAAATTATATTCAAAATATAATTCAATAGATATTAATTTGAAAAATAGAATA;start=177736;subtype=MAC;support_ref=98;support_variant=1;type=CRYPTIC;
scaffold51_84_with_IES	MILORD	internal_eliminated_sequence	178046	178270	.	.	.	ID=MILORD.84.178046.178270;Name=MILORD.84.178046.178270;bounded_by_ta=TRUE;common_boundary=None;end=178270;ies_id=IESPGM.PTET51.1.84.169430;ies_left_dist=1141;ies_min_dist=983;ies_right_dist=983;junction_seq=gagaatatgtatataTAattataaatgtaata;read_names=HWI-D00104:165:C29AHACXX:8:2302:13394:78396;sequence=TATATATTATTTTAAGATTTATCTTTATTGGTTTTGTTATTTTATCTTAGTGGAACCTCAAAGCAACAATTTTAACTTTTTGGGAAAACATTCTCAATCAATAGAGAAGTTAAAACAATATTAAAGAATAATCCTAATTATTATCTCTTTTTTAAATCAACTTGAAATTGAATTTTATCTAATCTATTTCTATAGTTATAGAAATTATTTTAAGATAAAATTATA;start=178046;subtype=MAC;support_ref=25;support_variant=1;type=CRYPTIC;
scaffold51_84_with_IES	MILORD	internal_eliminated_sequence	179187	179253	.	.	.	ID=MILORD.84.179187.179253;Name=MILORD.84.179187.179253;bounded_by_ta=TRUE;common_boundary=Both;end=179253;ies_id=IESPGM.PTET51.1.84.169430;ies_left_dist=0;ies_min_dist=0;ies_right_dist=0;junction_seq=ataacataaataaagTAacatgaattcatgat;read_names=HWI-D00104:165:C29AHACXX:8:2103:7716:35615,HWI-D00104:165:C29AHACXX:8:2101:11206:17653,HWI-D00104:165:C29AHACXX:8:1106:16320:28121,HWI-D00104:165:C29AHACXX:8:1206:11030:3904,HWI-D00104:165:C29AHACXX:8:2101:8494:13525,HWI-D00104:165:C29AHACXX:8:2201:16341:79089,HWI-D00104:165:C29AHACXX:8:2206:7088:79326,HWI-D00104:165:C29AHACXX:8:2306:11177:92065,HWI-D00104:165:C29AHACXX:8:1103:4474:55684,HWI-D00104:165:C29AHACXX:8:2108:9664:77121,HWI-D00104:165:C29AHACXX:8:2105:20679:40697,HWI-D00104:165:C29AHACXX:8:1203:15153:36489,HWI-D00104:165:C29AHACXX:8:1105:19826:79957,HWI-D00104:165:C29AHACXX:8:1102:18307:15847,HWI-D00104:165:C29AHACXX:8:1304:6394:92144,HWI-D00104:165:C29AHACXX:8:2304:16300:5053,HWI-D00104:165:C29AHACXX:8:2206:18370:52578,HWI-D00104:165:C29AHACXX:8:1105:3908:38507,HWI-D00104:165:C29AHACXX:8:1206:8907:64440,HWI-D00104:165:C29AHACXX:8:1302:1686:35169,HWI-D00104:165:C29AHACXX:8:1102:11902:15962,HWI-D00104:165:C29AHACXX:8:2301:16696:22421,HWI-D00104:165:C29AHACXX:8:2203:9488:2873,HWI-D00104:165:C29AHACXX:8:2108:10261:15599,HWI-D00104:165:C29AHACXX:8:1301:1653:48168,HWI-D00104:165:C29AHACXX:8:2105:7105:97804,HWI-D00104:165:C29AHACXX:8:2201:1510:27784,HWI-D00104:165:C29AHACXX:8:2204:4378:37296,HWI-D00104:165:C29AHACXX:8:2105:11824:60150,HWI-D00104:165:C29AHACXX:8:2201:5461:78354,HWI-D00104:165:C29AHACXX:8:2305:3368:12671,HWI-D00104:165:C29AHACXX:8:2207:16432:10643,HWI-D00104:165:C29AHACXX:8:2105:8029:58324,HWI-D00104:165:C29AHACXX:8:1107:7997:45782,HWI-D00104:165:C29AHACXX:8:2303:2014:5350;sequence=TATGGTTGGCAAATAATTACTTAGAAATATTAAAATATAATCAAGTTTGCTTTAATATTTTTCACTA;start=179187;subtype=IES;support_ref=2;support_variant=35;type=IES;
scaffold51_84_with_IES	MILORD	internal_eliminated_sequence	179400	179469	.	.	.	ID=MILORD.84.179400.179469;Name=MILORD.84.179400.179469;bounded_by_ta=TRUE;common_boundary=Both;end=179469;ies_id=IESPGM.PTET51.1.84.169576;ies_left_dist=0;ies_min_dist=0;ies_right_dist=0;junction_seq=gagggataggtgtggTAtaaataagacgcgaa;read_names=HWI-D00104:165:C29AHACXX:8:2302:10455:42651,HWI-D00104:165:C29AHACXX:8:1201:20130:98901,HWI-D00104:165:C29AHACXX:8:2102:3106:40945,HWI-D00104:165:C29AHACXX:8:1101:1923:33067,HWI-D00104:165:C29AHACXX:8:2104:9830:46019,HWI-D00104:165:C29AHACXX:8:2201:14628:18252,HWI-D00104:165:C29AHACXX:8:1205:20559:52461,HWI-D00104:165:C29AHACXX:8:1107:6997:43925,HWI-D00104:165:C29AHACXX:8:2203:9521:85337,HWI-D00104:165:C29AHACXX:8:1303:13982:75236,HWI-D00104:165:C29AHACXX:8:2204:12381:95536,HWI-D00104:165:C29AHACXX:8:1201:8079:97163,HWI-D00104:165:C29AHACXX:8:1108:7283:26149,HWI-D00104:165:C29AHACXX:8:2302:1166:93406,HWI-D00104:165:C29AHACXX:8:2303:6597:74789,HWI-D00104:165:C29AHACXX:8:1306:2748:82732,HWI-D00104:165:C29AHACXX:8:2202:4824:48701,HWI-D00104:165:C29AHACXX:8:1101:10167:9125,HWI-D00104:165:C29AHACXX:8:1302:12927:83270,HWI-D00104:165:C29AHACXX:8:1201:5192:15796,HWI-D00104:165:C29AHACXX:8:2209:3152:43341,HWI-D00104:165:C29AHACXX:8:1108:10030:73814,HWI-D00104:165:C29AHACXX:8:1305:6454:79819,HWI-D00104:165:C29AHACXX:8:2202:11917:43818,HWI-D00104:165:C29AHACXX:8:2301:4490:40396,HWI-D00104:165:C29AHACXX:8:1305:10685:80625,HWI-D00104:165:C29AHACXX:8:1304:11729:54931,HWI-D00104:165:C29AHACXX:8:1103:14531:100937,HWI-D00104:165:C29AHACXX:8:1102:2503:26274,HWI-D00104:165:C29AHACXX:8:2301:6707:90065,HWI-D00104:165:C29AHACXX:8:2203:5444:90290,HWI-D00104:165:C29AHACXX:8:1103:2844:26638,HWI-D00104:165:C29AHACXX:8:2301:20979:42925;sequence=TATAGGAGTTGCGGTTGAGATACATATCAATTTTTTCACAAAAAAATAATGAGCTCTTTTGAAATCAGTA;start=179400;subtype=IES;support_ref=6;support_variant=33;type=IES;
scaffold51_84_with_IES	MILORD	internal_eliminated_sequence	179400	179471	.	.	.	ID=MILORD.84.179400.179471;Name=MILORD.84.179400.179471;bounded_by_ta=TRUE;common_boundary=LEFT;end=179471;ies_id=IESPGM.PTET51.1.84.169576;ies_left_dist=0;ies_min_dist=0;ies_right_dist=-2;junction_seq=gagggataggtgtggTAaataagacgcgaata;read_names=HWI-D00104:165:C29AHACXX:8:1106:11799:96153;sequence=TATAGGAGTTGCGGTTGAGATACATATCAATTTTTTCACAAAAAAATAATGAGCTCTTTTGAAATCAGTATA;start=179400;subtype=PARTIAL_EXTERNAL;support_ref=3;support_variant=1;type=ALTERNATIVE;
scaffold51_84_with_IES	MILORD	internal_eliminated_sequence	179663	179688	.	.	.	ID=MILORD.84.179663.179688;Name=MILORD.84.179663.179688;bounded_by_ta=TRUE;common_boundary=Both;end=179688;ies_id=IESPGM.PTET51.1.84.169769;ies_left_dist=0;ies_min_dist=0;ies_right_dist=0;junction_seq=attttcaaattaatgTAtcctaagaaaaagaa;read_names=HWI-D00104:165:C29AHACXX:8:1203:9851:47674,HWI-D00104:165:C29AHACXX:8:2307:17874:46674,HWI-D00104:165:C29AHACXX:8:2303:14758:71443,HWI-D00104:165:C29AHACXX:8:2103:5184:85766,HWI-D00104:165:C29AHACXX:8:1302:2218:87367,HWI-D00104:165:C29AHACXX:8:1309:19097:95407,HWI-D00104:165:C29AHACXX:8:2204:15068:88689,HWI-D00104:165:C29AHACXX:8:1304:5700:49466,HWI-D00104:165:C29AHACXX:8:1303:6734:98729,HWI-D00104:165:C29AHACXX:8:2102:10517:97029,HWI-D00104:165:C29AHACXX:8:1301:19318:86691,HWI-D00104:165:C29AHACXX:8:1102:5499:93492,HWI-D00104:165:C29AHACXX:8:2206:19013:63407,HWI-D00104:165:C29AHACXX:8:2207:12933:3687,HWI-D00104:165:C29AHACXX:8:2201:2984:61132;sequence=TATAAGAAATAGAAATTAATTGATTA;start=179663;subtype=IES;support_ref=0;support_variant=15;type=IES;
scaffold51_84_with_IES	MILORD	internal_eliminated_sequence	179802	179850	.	.	.	ID=MILORD.84.179802.179850;Name=MILORD.84.179802.179850;bounded_by_ta=TRUE;common_boundary=Both;end=179850;ies_id=IESPGM.PTET51.1.84.169882;ies_left_dist=0;ies_min_dist=0;ies_right_dist=0;junction_seq=taacaaaagcagtatTAgcaggcttaagaatt;read_names=HWI-D00104:165:C29AHACXX:8:2301:3526:36365,HWI-D00104:165:C29AHACXX:8:2203:15758:92633,HWI-D00104:165:C29AHACXX:8:2203:7088:37447,HWI-D00104:165:C29AHACXX:8:2103:19620:21189,HWI-D00104:165:C29AHACXX:8:1204:6321:57810,HWI-D00104:165:C29AHACXX:8:2204:19418:86502,HWI-D00104:165:C29AHACXX:8:2301:14747:2678,HWI-D00104:165:C29AHACXX:8:1204:6979:38606;sequence=TACAGTTGAATAATCTATCCTGGAGTTTAAATAATACAAAATATGACTG;start=179802;subtype=IES;support_ref=2;support_variant=8;type=IES;
scaffold51_84_with_IES	MILORD	internal_eliminated_sequence	181692	182621	.	.	.	ID=MILORD.84.181692.182621;Name=MILORD.84.181692.182621;bounded_by_ta=TRUE;common_boundary=RIGHT;end=182621;ies_id=IESPGM.PTET51.1.84.172278;ies_left_dist=675;ies_min_dist=0;ies_right_dist=0;junction_seq=cattcatttgattttTAcagtttgttattaat;read_names=HWI-D00104:165:C29AHACXX:8:1107:8587:79620;sequence=TATACAGCGTGGAGGCAGTAATTTTTTTATATTTTTAAGTTTTTATATTTTTATTAGAATAATAAAAATCTTCTTCAGCTCATAAAATTTATGTAAATCTAAATAGTTTTTATAATTGGTTTTATAACATCTTCAGCACACTGTTAACAAATGCCTCCATGACGACAGGGTACAAATACTATATTTGGAATATTTTCATAGCAAACCAGACATTTGTCTTGATTTACACTTGATTCACCATCTGATTTAATTGATTTGATAGAGCGAACGGGTTCCTCTTCTTATTCTTATTTTGAAACGGTGGCCGTAATTTCTTCTCTTTTTATTTTTACTTAAATAAGTAGTTTATTTTATACCATTATCAGTAATAGCAGGTTTCTAAATATCTAAATCAAGTTCATCTTTTTTTTTATTTATAATCATGGAATTACTGGCTGCAGGTTTTTAGAGTATTTTTTTCCAAGTTTCTCTCACAGTTGAACCCTAAAGATTTGATCTACCTGATTCTAATTCTTAATGAGATTTTTGTCGTTTTTTGAAATCAAAAGAAGGTTTGTCAAGAACAGCAAAGTAAGTACAAGATAATTTTATCAGATATAAAGGTATTCCTAACTTTATAAATTCCAGCTTTTTGGATTAATGGGGAGAATTAAGTTATCTAGAATTTGGAGATTGTATAGTACTCTCATATAAGATTTTAAAGAAGTTGTAAAAATTTAATTTTTAAAAAAAAAATTATTGTAATTAATATAACAAATCTTAGAAGCCACTTTTGTTATTATATCAGAACAATTTATTTTATAAATAATTCTTTGTTCGCTAAAATAAATATGTGTTTCATGTCTCCATTTAATTATACTATTAAATTTGTTTTCTACAAATAAATTACTTTCATCTATCGTTTCTCAAAACAGATATTTTCAAAAAGTA;start=181692;subtype=PARTIAL_EXTERNAL;support_ref=5;support_variant=1;type=ALTERNATIVE;
scaffold51_84_with_IES	MILORD	internal_eliminated_sequence	181694	181813	.	.	.	ID=MILORD.84.181694.181813;Name=MILORD.84.181694.181813;bounded_by_ta=TRUE;common_boundary=Both;end=181813;ies_id=IESPGM.PTET51.1.84.171725;ies_left_dist=0;ies_min_dist=0;ies_right_dist=0;junction_seq=ttcatttgatttttaTAtaacatcttcagcac;read_names=HWI-D00104:165:C29AHACXX:8:2205:5250:89753,HWI-D00104:165:C29AHACXX:8:2304:4499:15157,HWI-D00104:165:C29AHACXX:8:2201:5735:22005,HWI-D00104:165:C29AHACXX:8:2102:20313:98381,HWI-D00104:165:C29AHACXX:8:1202:10272:26628,HWI-D00104:165:C29AHACXX:8:2302:20637:65687;sequence=TACAGCGTGGAGGCAGTAATTTTTTTATATTTTTAAGTTTTTATATTTTTATTAGAATAATAAAAATCTTCTTCAGCTCATAAAATTTATGTAAATCTAAATAGTTTTTATAATTGGTTT;start=181694;subtype=IES;support_ref=8;support_variant=6;type=IES;
scaffold51_84_with_IES	MILORD	internal_eliminated_sequence	181694	181815	.	.	.	ID=MILORD.84.181694.181815;Name=MILORD.84.181694.181815;bounded_by_ta=TRUE;common_boundary=LEFT;end=181815;ies_id=IESPGM.PTET51.1.84.171725;ies_left_dist=0;ies_min_dist=0;ies_right_dist=-2;junction_seq=ttcatttgatttttaTAacatcttcagcacac;read_names=HWI-D00104:165:C29AHACXX:8:1307:6823:84710,HWI-D00104:165:C29AHACXX:8:1206:9454:4649;sequence=TACAGCGTGGAGGCAGTAATTTTTTTATATTTTTAAGTTTTTATATTTTTATTAGAATAATAAAAATCTTCTTCAGCTCATAAAATTTATGTAAATCTAAATAGTTTTTATAATTGGTTTTA;start=181694;subtype=PARTIAL_EXTERNAL;support_ref=4;support_variant=2;type=ALTERNATIVE;
scaffold51_84_with_IES	MILORD	internal_eliminated_sequence	182367	182621	.	.	.	ID=MILORD.84.182367.182621;Name=MILORD.84.182367.182621;bounded_by_ta=TRUE;common_boundary=Both;end=182621;ies_id=IESPGM.PTET51.1.84.172278;ies_left_dist=0;ies_min_dist=0;ies_right_dist=0;junction_seq=agaatttggagattgTAcagtttgttattaat;read_names=HWI-D00104:165:C29AHACXX:8:2301:13213:32852,HWI-D00104:165:C29AHACXX:8:1203:11051:64952,HWI-D00104:165:C29AHACXX:8:2202:6362:66211,HWI-D00104:165:C29AHACXX:8:2102:15383:21328,HWI-D00104:165:C29AHACXX:8:1307:12155:97460,HWI-D00104:165:C29AHACXX:8:1107:11320:94894,HWI-D00104:165:C29AHACXX:8:2203:1948:91644,HWI-D00104:165:C29AHACXX:8:2209:4333:13487,HWI-D00104:165:C29AHACXX:8:1205:18339:77628,HWI-D00104:165:C29AHACXX:8:2104:6307:31759,HWI-D00104:165:C29AHACXX:8:1304:2214:11944,HWI-D00104:165:C29AHACXX:8:1302:4718:26200,HWI-D00104:165:C29AHACXX:8:2201:3509:8111,HWI-D00104:165:C29AHACXX:8:2305:16563:24908,HWI-D00104:165:C29AHACXX:8:2301:5654:78812,HWI-D00104:165:C29AHACXX:8:1107:11168:83690,HWI-D00104:165:C29AHACXX:8:1105:17738:78757,HWI-D00104:165:C29AHACXX:8:2301:5058:2179,HWI-D00104:165:C29AHACXX:8:2207:18200:22083,HWI-D00104:165:C29AHACXX:8:1303:19941:45180;sequence=TATAGTACTCTCATATAAGATTTTAAAGAAGTTGTAAAAATTTAATTTTTAAAAAAAAAATTATTGTAATTAATATAACAAATCTTAGAAGCCACTTTTGTTATTATATCAGAACAATTTATTTTATAAATAATTCTTTGTTCGCTAAAATAAATATGTGTTTCATGTCTCCATTTAATTATACTATTAAATTTGTTTTCTACAAATAAATTACTTTCATCTATCGTTTCTCAAAACAGATATTTTCAAAAAGTA;start=182367;subtype=IES;support_ref=4;support_variant=20;type=IES;
scaffold51_84_with_IES	MILORD	internal_eliminated_sequence	182367	184413	.	.	.	ID=MILORD.84.182367.184413;Name=MILORD.84.182367.184413;bounded_by_ta=TRUE;common_boundary=LEFT;end=184413;ies_id=IESPGM.PTET51.1.84.172278;ies_left_dist=0;ies_min_dist=0;ies_right_dist=-1792;junction_seq=agaatttggagattgTAtcatgattgcttcta;read_names=HWI-D00104:165:C29AHACXX:8:2203:1818:63868;sequence=TATAGTACTCTCATATAAGATTTTAAAGAAGTTGTAAAAATTTAATTTTTAAAAAAAAAATTATTGTAATTAATATAACAAATCTTAGAAGCCACTTTTGTTATTATATCAGAACAATTTATTTTATAAATAATTCTTTGTTCGCTAAAATAAATATGTGTTTCATGTCTCCATTTAATTATACTATTAAATTTGTTTTCTACAAATAAATTACTTTCATCTATCGTTTCTCAAAACAGATATTTTCAAAAAGTATACAGTTTGTTATTAATCAATATCATTTTAGTCTTAGATACCTTAAACATCTTTTAAGTAAGCTCTTATAATAGAATGATTAATATTACTTAATTTATCTGTAGAAACATAGAGTAAAGATGAGAAGAAATAATGAAAACAAAGTGATCACAACTATATATTTAGCAGTTTCAGTAAGGCTAATTAATTGATTTCCCTCATAAAATTCAGCTGTTCTTAGTATGAATAAAAAAGGAAACAATGTAAACCCTATAAGCATTATAAATACAGACAATGATATTTAATAGAATCTATTTAATAACAATAAGTGTATCCATAGGTTGCCTGCCACTAAAGAATACTTTAAATATATACAGTAATGACATTGTTATTTTTTTTTGATGATATTGACTAATGTTTCAATGCAACTGACAAATGAGATAAATAACAATAATGCACAAACTACAAGAAACACCCATAGCAAGAGAAAGATCTAGATCCATGACCAAGATATTTTTGATTCCCATTTGAGTGTAATTAACAATAGTTAAAGACAACACATAGTTTTTAGGAATTATAAAATCTCAATTTATATAATTAAGTTACTAAAGCAGTACTAGTCTTTGTTGGAGTTTTAATTTTTTAGACTAGTTTCATAATCAGGAGTAAAGATGAAACTGCTAACATCATAATAGTGATGAAATAGATTTTAAATTCTTACACCTCATAATAAAACACAATAAAGATCTAATAAACATTGATGCATACTTTAAAGAAGAATAGAAACATAGTTTCTATAAGTTGCCAAATACAATCATCTCCTTTTCTATAGTTATAGTATATCAGAATAAAAATTGTTATTAAGTCCTAAATCCACAATTATAAGAGCACGTATCGATGACTGTATTTCCAATGCATATAAGTGAAATAATTTACGAAAAACGCTTGTAGGAATAGATTGAACATAAGAGACTTGATCATTTAAGCATGACAAGAGATAACCTAATTTTTATTTTGAATACCTTGTCATCTGTAAGAGTAATGATGCTGTTTGTGTAATCTTGTTCCCTATTTTAAGCTTATCTCGATTGTCTATTTTCATTTATATAATTCATACAATTCTCTAAAAAGGGGTAGATTTTGACTAAATGTTGGAGATAAAAAATTTCTTCTTCTAGTTGACGCTTGTTAATCGTCTTCTATTTGAATTTATGAGGGCCTCATTCTAACCGATCCCAATTATGATTCTGGCATTTAGCTAAAATATAATGAAGGTTTTACATCATAGTTTTTGAGATAATATAGTTTATTATCAATATTAATTCAAAAACACTAAAAAATTATTTTTTCATTTTCATTGTTACAGCCAATAATAACATAATTTCCTATCTCCTAAAATTGATAATTATAAAACAAAATACTTATCCAATTATCGAATTCCAAATATCCTATAATAAAACCTGTAAATCACATAATCACTACTTTTGTTTAAGCCTCATTTCCTACATTTCCTACGATTTCCAAATATCTAATTTGCATTGCAGCCCTACTATTTAACATTTCAGCAGCTTCCTTCATCATTTTTGCTGATTACACATTCGATTATGCCATGAGAATTTTGACCTAAGCTGCTCTAAATATTAGGAATAAAATTAAACCTTGTTTCTGTGGCTACTTATGCCAACGTATTCTATGTCTGTTAATCCATTTAAATATTATTTACAGTTAAAAATTATCTAAAAAATTTGACAATATACGGATACCATATGGAATTAGATTTCTAAAAATAATTAAATAACTTAAAGATTGGCCA;start=182367;subtype=PARTIAL_EXTERNAL;support_ref=4;support_variant=1;type=ALTERNATIVE;
scaffold51_84_with_IES	MILORD	internal_eliminated_sequence	182367	182931	.	.	.	ID=MILORD.84.182367.182931;Name=MILORD.84.182367.182931;bounded_by_ta=TRUE;common_boundary=LEFT;end=182931;ies_id=IESPGM.PTET51.1.84.172278;ies_left_dist=0;ies_min_dist=0;ies_right_dist=-310;junction_seq=agaatttggagattgTAtccataggttgcctg;read_names=HWI-D00104:165:C29AHACXX:8:1306:15208:35656;sequence=TATAGTACTCTCATATAAGATTTTAAAGAAGTTGTAAAAATTTAATTTTTAAAAAAAAAATTATTGTAATTAATATAACAAATCTTAGAAGCCACTTTTGTTATTATATCAGAACAATTTATTTTATAAATAATTCTTTGTTCGCTAAAATAAATATGTGTTTCATGTCTCCATTTAATTATACTATTAAATTTGTTTTCTACAAATAAATTACTTTCATCTATCGTTTCTCAAAACAGATATTTTCAAAAAGTATACAGTTTGTTATTAATCAATATCATTTTAGTCTTAGATACCTTAAACATCTTTTAAGTAAGCTCTTATAATAGAATGATTAATATTACTTAATTTATCTGTAGAAACATAGAGTAAAGATGAGAAGAAATAATGAAAACAAAGTGATCACAACTATATATTTAGCAGTTTCAGTAAGGCTAATTAATTGATTTCCCTCATAAAATTCAGCTGTTCTTAGTATGAATAAAAAAGGAAACAATGTAAACCCTATAAGCATTATAAATACAGACAATGATATTTAATAGAATCTATTTAATAACAATAAGTG;start=182367;subtype=PARTIAL_EXTERNAL;support_ref=4;support_variant=1;type=ALTERNATIVE;
scaffold51_84_with_IES	MILORD	internal_eliminated_sequence	182491	186126	.	.	.	ID=MILORD.84.182491.186126;Name=MILORD.84.182491.186126;bounded_by_ta=TRUE;common_boundary=None;end=186126;ies_id=IESPGM.PTET51.1.84.175128;ies_left_dist=3565;ies_min_dist=27;ies_right_dist=-27;junction_seq=cagaacaatttatttTAtaatgataattgtgg;read_names=HWI-D00104:165:C29AHACXX:8:2202:8608:87593;sequence=TATAAATAATTCTTTGTTCGCTAAAATAAATATGTGTTTCATGTCTCCATTTAATTATACTATTAAATTTGTTTTCTACAAATAAATTACTTTCATCTATCGTTTCTCAAAACAGATATTTTCAAAAAGTATACAGTTTGTTATTAATCAATATCATTTTAGTCTTAGATACCTTAAACATCTTTTAAGTAAGCTCTTATAATAGAATGATTAATATTACTTAATTTATCTGTAGAAACATAGAGTAAAGATGAGAAGAAATAATGAAAACAAAGTGATCACAACTATATATTTAGCAGTTTCAGTAAGGCTAATTAATTGATTTCCCTCATAAAATTCAGCTGTTCTTAGTATGAATAAAAAAGGAAACAATGTAAACCCTATAAGCATTATAAATACAGACAATGATATTTAATAGAATCTATTTAATAACAATAAGTGTATCCATAGGTTGCCTGCCACTAAAGAATACTTTAAATATATACAGTAATGACATTGTTATTTTTTTTTGATGATATTGACTAATGTTTCAATGCAACTGACAAATGAGATAAATAACAATAATGCACAAACTACAAGAAACACCCATAGCAAGAGAAAGATCTAGATCCATGACCAAGATATTTTTGATTCCCATTTGAGTGTAATTAACAATAGTTAAAGACAACACATAGTTTTTAGGAATTATAAAATCTCAATTTATATAATTAAGTTACTAAAGCAGTACTAGTCTTTGTTGGAGTTTTAATTTTTTAGACTAGTTTCATAATCAGGAGTAAAGATGAAACTGCTAACATCATAATAGTGATGAAATAGATTTTAAATTCTTACACCTCATAATAAAACACAATAAAGATCTAATAAACATTGATGCATACTTTAAAGAAGAATAGAAACATAGTTTCTATAAGTTGCCAAATACAATCATCTCCTTTTCTATAGTTATAGTATATCAGAATAAAAATTGTTATTAAGTCCTAAATCCACAATTATAAGAGCACGTATCGATGACTGTATTTCCAATGCATATAAGTGAAATAATTTACGAAAAACGCTTGTAGGAATAGATTGAACATAAGAGACTTGATCATTTAAGCATGACAAGAGATAACCTAATTTTTATTTTGAATACCTTGTCATCTGTAAGAGTAATGATGCTGTTTGTGTAATCTTGTTCCCTATTTTAAGCTTATCTCGATTGTCTATTTTCATTTATATAATTCATACAATTCTCTAAAAAGGGGTAGATTTTGACTAAATGTTGGAGATAAAAAATTTCTTCTTCTAGTTGACGCTTGTTAATCGTCTTCTATTTGAATTTATGAGGGCCTCATTCTAACCGATCCCAATTATGATTCTGGCATTTAGCTAAAATATAATGAAGGTTTTACATCATAGTTTTTGAGATAATATAGTTTATTATCAATATTAATTCAAAAACACTAAAAAATTATTTTTTCATTTTCATTGTTACAGCCAATAATAACATAATTTCCTATCTCCTAAAATTGATAATTATAAAACAAAATACTTATCCAATTATCGAATTCCAAATATCCTATAATAAAACCTGTAAATCACATAATCACTACTTTTGTTTAAGCCTCATTTCCTACATTTCCTACGATTTCCAAATATCTAATTTGCATTGCAGCCCTACTATTTAACATTTCAGCAGCTTCCTTCATCATTTTTGCTGATTACACATTCGATTATGCCATGAGAATTTTGACCTAAGCTGCTCTAAATATTAGGAATAAAATTAAACCTTGTTTCTGTGGCTACTTATGCCAACGTATTCTATGTCTGTTAATCCATTTAAATATTATTTACAGTTAAAAATTATCTAAAAAATTTGACAATATACGGATACCATATGGAATTAGATTTCTAAAAATAATTAAATAACTTAAAGATTGGCCATATCATGATTGCTTCTATTTCTATACCCCAATCTGTTGAGTGTGTTTCCACAAACTCTTTTATCAAGATCTAGATTTCATTTCTTTCTGAAAGCAAGTCTTAAAATGTAAAAGCTCCAATTACACTTCTAATAGACGTTTAGGTTAATCCAAAAATTGCTTATTCAAAAAAACCATATATATTGAAAATCATTCTTTTTGGCTCTATAACCCTCATATATAAAGAAACACTGACTTCAATTTAAATGTTGTCTTTTGTTATTACTGATTAATTTTCGTAATTTAACAGTTACGTTCTACAATCAACAATGAATAAAGTATCAGTACAAGGATTCAACTGAAGTATTCCAGCAGAAGCTACTAATATTAGCAATTTAACTTGTTTTATAATATTTCCCAAAACGTAAAAGTACCCCAGCAAATCCTTGCTGTATTTAACGAAATGTTTTTCCTACAATAATGTTATATGGACAATATGTTCCAAAACACTTCAAGCATTCTCCACATTTAAATAAACACTTTTAATATTTCCCATCAAATTCTGGTTCATCTTCTAGCTCCTCTATTTCCTCTCTTGGATATTTGACATTTTTGTTTTTATCTTAATTTTAGAATTCTTCTTAATTAGCTTGAGGATAGACTAACTTGATTTATATATTGTACTTTTTTGTTAATGATATAGTATTTGTAAAAGAGATTTACAATTAATATTGTTTATTTGTATATGAATGATAATAAAATTGAATGATATTATTTATTTAATTGATTAAACTAAAATAAAAAGAATTTTGAATAGGCTAGTTAAACTAATTTATAATAGATTACTGATGATAGAGTAATGCATTCTTAAAAAGATTTTATTTAAATATCCCTCTTGCAGAATTTCATTTTCGAAACCTATACATATTTATTATTGAATATTTTTAATTTATTAAATAAAATAATTGGAATCTAAATTTTTAATTGAATATATTTTATAATACAGTTTTCTAAGAATAAAAATTGATATTAATAATATAATTAATTCATTTAGTTATTTTTATATGCGTATTTTTAGAATAGTTTGAATTAGTCTCCATGTTTAATAATATAATTAATGATTAGTAAGAACAATCAGGGTTATCATTTGCCTTTGAGTAAAAGTGATGATCTATTGTTTGTACATGATATAGATTAAGAAAAATAATAAAATCTTCATGAATCATAATTAAGAAAAAGCAGTTTACATGACTTTGTATTATAGATACCAAAGGAATAAAATCATAAAAGGAACTCACATAATTCGATAACATTTAATGAAGAGTATAAAAAAGTGAAATTGGTGTATGTATAATTGTAAAGATAATTTGAACAATATTTATTGTTTAAATTGCAGTCATACTAAGAAAAAAATTCTAACTCAAATTGGATAATACGGGTATAATGTTTATATGGCAGAGTATATAATACAGAAGGAGAAAATTTCATTGGAATTAGATTTTTAAGTTATATTAGATTAAGTGATTGACAAAATTCATTAGTTTGAGGAATAATACAAATCTTGTTATGGAATGAAGATTCACAAAAATAGTTACAAATAGATTGTTCCTGTGTTGATTGAAGAACAATAATAAATTGACTAATTTGTAGTAGAGGTAAAAAGATACAGAAAAGCTAAATTGATTTACATAAATTTTGAGATTGATTGTAAAAGCAAGGAAAAGAATCTAAAGAT;start=182491;subtype=EXTERNAL;support_ref=0;support_variant=1;type=ALTERNATIVE;
scaffold51_84_with_IES	MILORD	internal_eliminated_sequence	182887	182931	.	.	.	ID=MILORD.84.182887.182931;Name=MILORD.84.182887.182931;bounded_by_ta=TRUE;common_boundary=Both;end=182931;ies_id=IESPGM.PTET51.1.84.172543;ies_left_dist=0;ies_min_dist=0;ies_right_dist=0;junction_seq=tataagcattataaaTAtccataggttgcctg;read_names=HWI-D00104:165:C29AHACXX:8:2302:17844:87742,HWI-D00104:165:C29AHACXX:8:2304:16520:39510,HWI-D00104:165:C29AHACXX:8:1203:19895:59407,HWI-D00104:165:C29AHACXX:8:2203:13819:52224,HWI-D00104:165:C29AHACXX:8:2203:15328:45626,HWI-D00104:165:C29AHACXX:8:2209:11514:55565,HWI-D00104:165:C29AHACXX:8:1106:18170:96148,HWI-D00104:165:C29AHACXX:8:2306:4017:100609,HWI-D00104:165:C29AHACXX:8:2202:6056:68329,HWI-D00104:165:C29AHACXX:8:2101:6599:6503,HWI-D00104:165:C29AHACXX:8:1105:8448:54414,HWI-D00104:165:C29AHACXX:8:2305:4977:13855,HWI-D00104:165:C29AHACXX:8:1105:15655:100289,HWI-D00104:165:C29AHACXX:8:2306:8920:14556,HWI-D00104:165:C29AHACXX:8:2102:3449:39209,HWI-D00104:165:C29AHACXX:8:2206:16220:76285,HWI-D00104:165:C29AHACXX:8:2105:10918:51060,HWI-D00104:165:C29AHACXX:8:1101:11963:97608,HWI-D00104:165:C29AHACXX:8:1204:7733:61566,HWI-D00104:165:C29AHACXX:8:1306:4965:93343,HWI-D00104:165:C29AHACXX:8:2203:12741:8980,HWI-D00104:165:C29AHACXX:8:1102:5497:53223,HWI-D00104:165:C29AHACXX:8:1307:2300:27296,HWI-D00104:165:C29AHACXX:8:2102:2863:25413,HWI-D00104:165:C29AHACXX:8:1205:10490:32505,HWI-D00104:165:C29AHACXX:8:1206:18096:12594,HWI-D00104:165:C29AHACXX:8:2108:16174:5329,HWI-D00104:165:C29AHACXX:8:1306:17684:19164,HWI-D00104:165:C29AHACXX:8:2103:2630:99988,HWI-D00104:165:C29AHACXX:8:1107:3964:57551,HWI-D00104:165:C29AHACXX:8:2101:13742:96933,HWI-D00104:165:C29AHACXX:8:1307:8274:16201,HWI-D00104:165:C29AHACXX:8:2302:4831:54868,HWI-D00104:165:C29AHACXX:8:2209:18309:80456,HWI-D00104:165:C29AHACXX:8:1107:12905:6368,HWI-D00104:165:C29AHACXX:8:2102:18664:78070,HWI-D00104:165:C29AHACXX:8:2308:9048:35095,HWI-D00104:165:C29AHACXX:8:1309:3318:82717;sequence=TACAGACAATGATATTTAATAGAATCTATTTAATAACAATAAGTG;start=182887;subtype=IES;support_ref=2;support_variant=38;type=IES;
scaffold51_84_with_IES	MILORD	internal_eliminated_sequence	183908	184054	.	.	.	ID=MILORD.84.183908.184054;Name=MILORD.84.183908.184054;bounded_by_ta=TRUE;common_boundary=None;end=184054;ies_id=IESPGM.PTET51.1.84.173573;ies_left_dist=54;ies_min_dist=3;ies_right_dist=-3;junction_seq=tgagataatatagttTAaaacctgtaaatcac;read_names=HWI-D00104:165:C29AHACXX:8:2203:2574:40095;sequence=TATTATCAATATTAATTCAAAAACACTAAAAAATTATTTTTTCATTTTCATTGTTACAGCCAATAATAACATAATTTCCTATCTCCTAAAATTGATAATTATAAAACAAAATACTTATCCAATTATCGAATTCCAAATATCCTATAA;start=183908;subtype=EXTERNAL;support_ref=43;support_variant=1;type=ALTERNATIVE;
scaffold51_84_with_IES	MILORD	internal_eliminated_sequence	183908	184051	.	.	.	ID=MILORD.84.183908.184051;Name=MILORD.84.183908.184051;bounded_by_ta=TRUE;common_boundary=RIGHT;end=184051;ies_id=IESPGM.PTET51.1.84.173573;ies_left_dist=54;ies_min_dist=0;ies_right_dist=0;junction_seq=tgagataatatagttTAataaaacctgtaaat;read_names=HWI-D00104:165:C29AHACXX:8:2303:12824:26379;sequence=TATTATCAATATTAATTCAAAAACACTAAAAAATTATTTTTTCATTTTCATTGTTACAGCCAATAATAACATAATTTCCTATCTCCTAAAATTGATAATTATAAAACAAAATACTTATCCAATTATCGAATTCCAAATATCCTA;start=183908;subtype=PARTIAL_EXTERNAL;support_ref=43;support_variant=1;type=ALTERNATIVE;
scaffold51_84_with_IES	MILORD	internal_eliminated_sequence	183962	184049	.	.	.	ID=MILORD.84.183962.184049;Name=MILORD.84.183962.184049;bounded_by_ta=TRUE;common_boundary=LEFT;end=184049;ies_id=IESPGM.PTET51.1.84.173573;ies_left_dist=0;ies_min_dist=0;ies_right_dist=2;junction_seq=tttcattttcattgtTAtaataaaacctgtaa;read_names=HWI-D00104:165:C29AHACXX:8:2202:13002:31873,HWI-D00104:165:C29AHACXX:8:2102:15651:85689,HWI-D00104:165:C29AHACXX:8:2207:6295:59815;sequence=TACAGCCAATAATAACATAATTTCCTATCTCCTAAAATTGATAATTATAAAACAAAATACTTATCCAATTATCGAATTCCAAATATCC;start=183962;subtype=PARTIAL_INTERNAL;support_ref=2;support_variant=3;type=ALTERNATIVE;
scaffold51_84_with_IES	MILORD	internal_eliminated_sequence	183962	184051	.	.	.	ID=MILORD.84.183962.184051;Name=MILORD.84.183962.184051;bounded_by_ta=TRUE;common_boundary=Both;end=184051;ies_id=IESPGM.PTET51.1.84.173573;ies_left_dist=0;ies_min_dist=0;ies_right_dist=0;junction_seq=tttcattttcattgtTAataaaacctgtaaat;read_names=HWI-D00104:165:C29AHACXX:8:1101:17822:74679,HWI-D00104:165:C29AHACXX:8:2204:19797:23409,HWI-D00104:165:C29AHACXX:8:2308:15963:58102,HWI-D00104:165:C29AHACXX:8:2301:6324:67824,HWI-D00104:165:C29AHACXX:8:2105:6181:48597,HWI-D00104:165:C29AHACXX:8:2201:16594:67563,HWI-D00104:165:C29AHACXX:8:2207:4351:94668,HWI-D00104:165:C29AHACXX:8:2204:15282:8528,HWI-D00104:165:C29AHACXX:8:1301:16077:18611,HWI-D00104:165:C29AHACXX:8:2303:3399:69966,HWI-D00104:165:C29AHACXX:8:2201:4606:4819,HWI-D00104:165:C29AHACXX:8:2307:5515:55126,HWI-D00104:165:C29AHACXX:8:1106:5970:99556,HWI-D00104:165:C29AHACXX:8:2207:15340:97675,HWI-D00104:165:C29AHACXX:8:1205:5593:81523,HWI-D00104:165:C29AHACXX:8:1303:9765:52734,HWI-D00104:165:C29AHACXX:8:2206:19172:51928,HWI-D00104:165:C29AHACXX:8:1304:13478:8995,HWI-D00104:165:C29AHACXX:8:2302:15028:5933,HWI-D00104:165:C29AHACXX:8:1303:6030:34406,HWI-D00104:165:C29AHACXX:8:1303:10335:2378,HWI-D00104:165:C29AHACXX:8:1102:8608:19918,HWI-D00104:165:C29AHACXX:8:2103:3209:73408,HWI-D00104:165:C29AHACXX:8:1307:14938:48207,HWI-D00104:165:C29AHACXX:8:1306:11658:71005,HWI-D00104:165:C29AHACXX:8:2102:9669:39463,HWI-D00104:165:C29AHACXX:8:1303:20262:37850,HWI-D00104:165:C29AHACXX:8:1206:9889:59375,HWI-D00104:165:C29AHACXX:8:2202:3532:92112,HWI-D00104:165:C29AHACXX:8:2306:11591:22619;sequence=TACAGCCAATAATAACATAATTTCCTATCTCCTAAAATTGATAATTATAAAACAAAATACTTATCCAATTATCGAATTCCAAATATCCTA;start=183962;subtype=IES;support_ref=2;support_variant=30;type=IES;
scaffold51_84_with_IES	MILORD	internal_eliminated_sequence	183962	184063	.	.	.	ID=MILORD.84.183962.184063;Name=MILORD.84.183962.184063;bounded_by_ta=TRUE;common_boundary=LEFT;end=184063;ies_id=IESPGM.PTET51.1.84.173573;ies_left_dist=0;ies_min_dist=0;ies_right_dist=-12;junction_seq=tttcattttcattgtTAaatcacataatcact;read_names=HWI-D00104:165:C29AHACXX:8:1201:2763:41490,HWI-D00104:165:C29AHACXX:8:2302:3256:94928,HWI-D00104:165:C29AHACXX:8:2303:14888:3044,HWI-D00104:165:C29AHACXX:8:1104:16878:2405;sequence=TACAGCCAATAATAACATAATTTCCTATCTCCTAAAATTGATAATTATAAAACAAAATACTTATCCAATTATCGAATTCCAAATATCCTATAATAAAACCTG;start=183962;subtype=PARTIAL_EXTERNAL;support_ref=2;support_variant=4;type=ALTERNATIVE;
scaffold51_84_with_IES	MILORD	internal_eliminated_sequence	183962	184413	.	.	.	ID=MILORD.84.183962.184413;Name=MILORD.84.183962.184413;bounded_by_ta=TRUE;common_boundary=LEFT;end=184413;ies_id=IESPGM.PTET51.1.84.173573;ies_left_dist=0;ies_min_dist=0;ies_right_dist=-362;junction_seq=tttcattttcattgtTAtcatgattgcttcta;read_names=HWI-D00104:165:C29AHACXX:8:2105:9042:14796,HWI-D00104:165:C29AHACXX:8:1202:11845:101071,HWI-D00104:165:C29AHACXX:8:1206:13544:76906,HWI-D00104:165:C29AHACXX:8:1303:2125:90055;sequence=TACAGCCAATAATAACATAATTTCCTATCTCCTAAAATTGATAATTATAAAACAAAATACTTATCCAATTATCGAATTCCAAATATCCTATAATAAAACCTGTAAATCACATAATCACTACTTTTGTTTAAGCCTCATTTCCTACATTTCCTACGATTTCCAAATATCTAATTTGCATTGCAGCCCTACTATTTAACATTTCAGCAGCTTCCTTCATCATTTTTGCTGATTACACATTCGATTATGCCATGAGAATTTTGACCTAAGCTGCTCTAAATATTAGGAATAAAATTAAACCTTGTTTCTGTGGCTACTTATGCCAACGTATTCTATGTCTGTTAATCCATTTAAATATTATTTACAGTTAAAAATTATCTAAAAAATTTGACAATATACGGATACCATATGGAATTAGATTTCTAAAAATAATTAAATAACTTAAAGATTGGCCA;start=183962;subtype=PARTIAL_EXTERNAL;support_ref=2;support_variant=4;type=ALTERNATIVE;
scaffold51_84_with_IES	MILORD	internal_eliminated_sequence	184321	184413	.	.	.	ID=MILORD.84.184321.184413;Name=MILORD.84.184321.184413;bounded_by_ta=TRUE;common_boundary=Both;end=184413;ies_id=IESPGM.PTET51.1.84.173842;ies_left_dist=0;ies_min_dist=0;ies_right_dist=0;junction_seq=catttaaatattattTAtcatgattgcttcta;read_names=HWI-D00104:165:C29AHACXX:8:1206:11912:10681,HWI-D00104:165:C29AHACXX:8:2202:12565:56844,HWI-D00104:165:C29AHACXX:8:1305:13198:14006,HWI-D00104:165:C29AHACXX:8:1105:7610:74163,HWI-D00104:165:C29AHACXX:8:1301:4559:18376,HWI-D00104:165:C29AHACXX:8:2308:2555:8521,HWI-D00104:165:C29AHACXX:8:1306:11779:54073,HWI-D00104:165:C29AHACXX:8:2102:4972:59693,HWI-D00104:165:C29AHACXX:8:1303:3649:59112,HWI-D00104:165:C29AHACXX:8:2108:10798:60957,HWI-D00104:165:C29AHACXX:8:1108:16086:67782,HWI-D00104:165:C29AHACXX:8:1101:5452:39541,HWI-D00104:165:C29AHACXX:8:1204:17110:30219,HWI-D00104:165:C29AHACXX:8:1105:15546:8916,HWI-D00104:165:C29AHACXX:8:2209:3161:51932,HWI-D00104:165:C29AHACXX:8:2205:6708:71306,HWI-D00104:165:C29AHACXX:8:2304:11916:59558,HWI-D00104:165:C29AHACXX:8:2205:6796:97745,HWI-D00104:165:C29AHACXX:8:1103:14855:4289,HWI-D00104:165:C29AHACXX:8:2105:6437:82579,HWI-D00104:165:C29AHACXX:8:1102:1056:54101,HWI-D00104:165:C29AHACXX:8:1303:6146:98933,HWI-D00104:165:C29AHACXX:8:2105:6991:12324,HWI-D00104:165:C29AHACXX:8:2203:18898:88194,HWI-D00104:165:C29AHACXX:8:2101:4361:41443,HWI-D00104:165:C29AHACXX:8:2302:10218:48111,HWI-D00104:165:C29AHACXX:8:1306:8221:20818,HWI-D00104:165:C29AHACXX:8:1107:17880:53603,HWI-D00104:165:C29AHACXX:8:1203:10059:41911,HWI-D00104:165:C29AHACXX:8:1303:5077:92304,HWI-D00104:165:C29AHACXX:8:2305:12061:87787,HWI-D00104:165:C29AHACXX:8:2201:9417:61136;sequence=TACAGTTAAAAATTATCTAAAAAATTTGACAATATACGGATACCATATGGAATTAGATTTCTAAAAATAATTAAATAACTTAAAGATTGGCCA;start=184321;subtype=IES;support_ref=0;support_variant=32;type=IES;
scaffold51_84_with_IES	MILORD	internal_eliminated_sequence	185090	186404	.	.	.	ID=MILORD.84.185090.186404;Name=MILORD.84.185090.186404;bounded_by_ta=TRUE;common_boundary=LEFT;end=186404;ies_id=IESPGM.PTET51.1.84.174518;ies_left_dist=0;ies_min_dist=0;ies_right_dist=-1092;junction_seq=cttttttgttaatgaTAtcaaaaatatgataa;read_names=HWI-D00104:165:C29AHACXX:8:2103:4348:23620,HWI-D00104:165:C29AHACXX:8:2201:8866:31972,HWI-D00104:165:C29AHACXX:8:1203:4031:10735;sequence=TATAGTATTTGTAAAAGAGATTTACAATTAATATTGTTTATTTGTATATGAATGATAATAAAATTGAATGATATTATTTATTTAATTGATTAAACTAAAATAAAAAGAATTTTGAATAGGCTAGTTAAACTAATTTATAATAGATTACTGATGATAGAGTAATGCATTCTTAAAAAGATTTTATTTAAATATCCCTCTTGCAGAATTTCATTTTCGAAACCTATACATATTTATTATTGAATATTTTTAATTTATTAAATAAAATAATTGGAATCTAAATTTTTAATTGAATATATTTTATAATACAGTTTTCTAAGAATAAAAATTGATATTAATAATATAATTAATTCATTTAGTTATTTTTATATGCGTATTTTTAGAATAGTTTGAATTAGTCTCCATGTTTAATAATATAATTAATGATTAGTAAGAACAATCAGGGTTATCATTTGCCTTTGAGTAAAAGTGATGATCTATTGTTTGTACATGATATAGATTAAGAAAAATAATAAAATCTTCATGAATCATAATTAAGAAAAAGCAGTTTACATGACTTTGTATTATAGATACCAAAGGAATAAAATCATAAAAGGAACTCACATAATTCGATAACATTTAATGAAGAGTATAAAAAAGTGAAATTGGTGTATGTATAATTGTAAAGATAATTTGAACAATATTTATTGTTTAAATTGCAGTCATACTAAGAAAAAAATTCTAACTCAAATTGGATAATACGGGTATAATGTTTATATGGCAGAGTATATAATACAGAAGGAGAAAATTTCATTGGAATTAGATTTTTAAGTTATATTAGATTAAGTGATTGACAAAATTCATTAGTTTGAGGAATAATACAAATCTTGTTATGGAATGAAGATTCACAAAAATAGTTACAAATAGATTGTTCCTGTGTTGATTGAAGAACAATAATAAATTGACTAATTTGTAGTAGAGGTAAAAAGATACAGAAAAGCTAAATTGATTTACATAAATTTTGAGATTGATTGTAAAAGCAAGGAAAAGAATCTAAAGATTATAATGATAATTGTGGTATATGTTTAGGAGAGTACATAAATAAGTAGAAAGCTTTGAACTGTAGACATGAGTTCTGTTATGAATGCTTACAGAATTATTTAGACAATAAAATTAAGATTGGTTAAGTGCTGGAAATTGAATGTCCTCAATAAGGATGTGACAATTATTTTAATGATGAGGCTATAAAGAGCTTAGTAAATGATGAGTAATATAGTATAATAAATTATTCAACTAACAATAAAAATAGCTAGACTTATTTTATTATATTAAATGAGTG;start=185090;subtype=PARTIAL_EXTERNAL;support_ref=0;support_variant=3;type=ALTERNATIVE;
scaffold51_84_with_IES	MILORD	internal_eliminated_sequence	185741	185766	.	.	.	ID=MILORD.84.185741.185766;Name=MILORD.84.185741.185766;bounded_by_ta=TRUE;common_boundary=Both;end=185766;ies_id=IESPGM.PTET51.1.84.174839;ies_left_dist=0;ies_min_dist=0;ies_right_dist=0;junction_seq=tgaaattggtgtatgTAtttattgtttaaatt;read_names=HWI-D00104:165:C29AHACXX:8:2103:12825:38697,HWI-D00104:165:C29AHACXX:8:1304:16251:6909,HWI-D00104:165:C29AHACXX:8:2305:12387:22260,HWI-D00104:165:C29AHACXX:8:1306:6372:84879,HWI-D00104:165:C29AHACXX:8:2303:5747:91160,HWI-D00104:165:C29AHACXX:8:1101:17552:91010,HWI-D00104:165:C29AHACXX:8:1101:21128:79914,HWI-D00104:165:C29AHACXX:8:2304:10853:78450,HWI-D00104:165:C29AHACXX:8:1106:20576:7470,HWI-D00104:165:C29AHACXX:8:2205:17444:11390,HWI-D00104:165:C29AHACXX:8:1201:11064:78654,HWI-D00104:165:C29AHACXX:8:1304:3869:49814,HWI-D00104:165:C29AHACXX:8:2108:12026:75503,HWI-D00104:165:C29AHACXX:8:1201:11700:14775,HWI-D00104:165:C29AHACXX:8:1201:14853:17552,HWI-D00104:165:C29AHACXX:8:1202:20561:29415,HWI-D00104:165:C29AHACXX:8:2306:5254:72528,HWI-D00104:165:C29AHACXX:8:2303:13230:42428,HWI-D00104:165:C29AHACXX:8:2201:18903:74575,HWI-D00104:165:C29AHACXX:8:1302:12157:33998,HWI-D00104:165:C29AHACXX:8:2206:5396:19012,HWI-D00104:165:C29AHACXX:8:1107:18729:31271,HWI-D00104:165:C29AHACXX:8:2209:9388:86071,HWI-D00104:165:C29AHACXX:8:2303:16175:5692,HWI-D00104:165:C29AHACXX:8:1105:12468:11054,HWI-D00104:165:C29AHACXX:8:1307:15254:62092,HWI-D00104:165:C29AHACXX:8:1202:5742:86804,HWI-D00104:165:C29AHACXX:8:2108:18376:41546;sequence=TATAATTGTAAAGATAATTTGAACAA;start=185741;subtype=IES;support_ref=15;support_variant=28;type=IES;
scaffold51_84_with_IES	MILORD	internal_eliminated_sequence	185831	185858	.	.	.	ID=MILORD.84.185831.185858;Name=MILORD.84.185831.185858;bounded_by_ta=TRUE;common_boundary=None;end=185858;ies_id=IESPGM.PTET51.1.84.174839;ies_left_dist=-90;ies_min_dist=90;ies_right_dist=-92;junction_seq=attggataatacgggTAcagaaggagaaaatt;read_names=HWI-D00104:165:C29AHACXX:8:1104:11253:84143;sequence=TATAATGTTTATATGGCAGAGTATATAA;start=185831;subtype=MAC;support_ref=79;support_variant=1;type=CRYPTIC;
scaffold51_84_with_IES	MILORD	internal_eliminated_sequence	185859	186404	.	.	.	ID=MILORD.84.185859.186404;Name=MILORD.84.185859.186404;bounded_by_ta=TRUE;common_boundary=RIGHT;end=186404;ies_id=IESPGM.PTET51.1.84.175365;ies_left_dist=478;ies_min_dist=0;ies_right_dist=0;junction_seq=tggcagagtatataaTAtcaaaaatatgataa;read_names=HWI-D00104:165:C29AHACXX:8:1201:17199:19918;sequence=TACAGAAGGAGAAAATTTCATTGGAATTAGATTTTTAAGTTATATTAGATTAAGTGATTGACAAAATTCATTAGTTTGAGGAATAATACAAATCTTGTTATGGAATGAAGATTCACAAAAATAGTTACAAATAGATTGTTCCTGTGTTGATTGAAGAACAATAATAAATTGACTAATTTGTAGTAGAGGTAAAAAGATACAGAAAAGCTAAATTGATTTACATAAATTTTGAGATTGATTGTAAAAGCAAGGAAAAGAATCTAAAGATTATAATGATAATTGTGGTATATGTTTAGGAGAGTACATAAATAAGTAGAAAGCTTTGAACTGTAGACATGAGTTCTGTTATGAATGCTTACAGAATTATTTAGACAATAAAATTAAGATTGGTTAAGTGCTGGAAATTGAATGTCCTCAATAAGGATGTGACAATTATTTTAATGATGAGGCTATAAAGAGCTTAGTAAATGATGAGTAATATAGTATAATAAATTATTCAACTAACAATAAAAATAGCTAGACTTATTTTATTATATTAAATGAGTG;start=185859;subtype=PARTIAL_EXTERNAL;support_ref=111;support_variant=1;type=ALTERNATIVE;
scaffold51_84_with_IES	MILORD	internal_eliminated_sequence	186056	186099	.	.	.	ID=MILORD.84.186056.186099;Name=MILORD.84.186056.186099;bounded_by_ta=TRUE;common_boundary=Both;end=186099;ies_id=IESPGM.PTET51.1.84.175128;ies_left_dist=0;ies_min_dist=0;ies_right_dist=0;junction_seq=gtagaggtaaaaagaTAaaagcaaggaaaaga;read_names=HWI-D00104:165:C29AHACXX:8:1107:4391:88201,HWI-D00104:165:C29AHACXX:8:1305:10771:80545,HWI-D00104:165:C29AHACXX:8:2302:12183:6020,HWI-D00104:165:C29AHACXX:8:1303:3444:61040,HWI-D00104:165:C29AHACXX:8:1205:14665:13211,HWI-D00104:165:C29AHACXX:8:1301:18446:89046,HWI-D00104:165:C29AHACXX:8:1108:14652:44392,HWI-D00104:165:C29AHACXX:8:1301:6907:70474,HWI-D00104:165:C29AHACXX:8:2302:6138:19113,HWI-D00104:165:C29AHACXX:8:2302:14233:80717,HWI-D00104:165:C29AHACXX:8:1201:20339:99650,HWI-D00104:165:C29AHACXX:8:1105:3213:92294,HWI-D00104:165:C29AHACXX:8:1103:14833:66403,HWI-D00104:165:C29AHACXX:8:2101:6105:57260,HWI-D00104:165:C29AHACXX:8:1305:11943:85089,HWI-D00104:165:C29AHACXX:8:1205:21180:77999,HWI-D00104:165:C29AHACXX:8:2301:18291:29216;sequence=TACAGAAAAGCTAAATTGATTTACATAAATTTTGAGATTGATTG;start=186056;subtype=IES;support_ref=4;support_variant=17;type=IES;
scaffold51_84_with_IES	MILORD	internal_eliminated_sequence	186337	186413	.	.	.	ID=MILORD.84.186337.186413;Name=MILORD.84.186337.186413;bounded_by_ta=TRUE;common_boundary=LEFT;end=186413;ies_id=IESPGM.PTET51.1.84.175365;ies_left_dist=0;ies_min_dist=0;ies_right_dist=-9;junction_seq=gtaaatgatgagtaaTAtgataaattcaagaa;read_names=HWI-D00104:165:C29AHACXX:8:1305:15325:87443;sequence=TATAGTATAATAAATTATTCAACTAACAATAAAAATAGCTAGACTTATTTTATTATATTAAATGAGTGTATCAAAAA;start=186337;subtype=PARTIAL_EXTERNAL;support_ref=2;support_variant=1;type=ALTERNATIVE;
scaffold51_84_with_IES	MILORD	internal_eliminated_sequence	186337	186404	.	.	.	ID=MILORD.84.186337.186404;Name=MILORD.84.186337.186404;bounded_by_ta=TRUE;common_boundary=Both;end=186404;ies_id=IESPGM.PTET51.1.84.175365;ies_left_dist=0;ies_min_dist=0;ies_right_dist=0;junction_seq=gtaaatgatgagtaaTAtcaaaaatatgataa;read_names=HWI-D00104:165:C29AHACXX:8:2103:9027:78897,HWI-D00104:165:C29AHACXX:8:1104:18685:82739,HWI-D00104:165:C29AHACXX:8:1102:5552:14118,HWI-D00104:165:C29AHACXX:8:1205:15779:21025,HWI-D00104:165:C29AHACXX:8:2104:4452:33412,HWI-D00104:165:C29AHACXX:8:1302:11961:75197,HWI-D00104:165:C29AHACXX:8:2104:14084:65460,HWI-D00104:165:C29AHACXX:8:1302:17048:94875,HWI-D00104:165:C29AHACXX:8:2307:9110:63741,HWI-D00104:165:C29AHACXX:8:2303:10301:12848,HWI-D00104:165:C29AHACXX:8:2201:2442:67881,HWI-D00104:165:C29AHACXX:8:2301:7552:23524,HWI-D00104:165:C29AHACXX:8:2307:19699:63906,HWI-D00104:165:C29AHACXX:8:1305:16877:80717,HWI-D00104:165:C29AHACXX:8:2206:4670:64816,HWI-D00104:165:C29AHACXX:8:1205:9037:99497,HWI-D00104:165:C29AHACXX:8:1307:8303:26350,HWI-D00104:165:C29AHACXX:8:2308:5782:36603,HWI-D00104:165:C29AHACXX:8:2209:2743:15503,HWI-D00104:165:C29AHACXX:8:1105:17281:54061;sequence=TATAGTATAATAAATTATTCAACTAACAATAAAAATAGCTAGACTTATTTTATTATATTAAATGAGTG;start=186337;subtype=IES;support_ref=4;support_variant=20;type=IES;
scaffold51_84_with_IES	MILORD	internal_eliminated_sequence	186967	187014	.	.	.	ID=MILORD.84.186967.187014;Name=MILORD.84.186967.187014;bounded_by_ta=TRUE;common_boundary=None;end=187014;ies_id=IESPGM.PTET51.1.84.175365;ies_left_dist=-630;ies_min_dist=610;ies_right_dist=-610;junction_seq=ttcattttaatttatTAttacagacaaatgg;read_names=HWI-D00104:165:C29AHACXX:8:1107:9151:26524;sequence=TATAGTGTGATGACTCCTCTGAAATTAGTTAAACATTTTAATCGACAA;start=186967;subtype=MAC;support_ref=112;support_variant=1;type=CRYPTIC;
scaffold51_84_with_IES	MILORD	internal_eliminated_sequence	188274	188387	.	.	.	ID=MILORD.84.188274.188387;Name=MILORD.84.188274.188387;bounded_by_ta=TRUE;common_boundary=Both;end=188387;ies_id=IESPGM.PTET51.1.84.177234;ies_left_dist=0;ies_min_dist=0;ies_right_dist=0;junction_seq=aactcaagattcaaaTAacattacaaaggctt;read_names=HWI-D00104:165:C29AHACXX:8:1105:18187:12379,HWI-D00104:165:C29AHACXX:8:2301:10076:85677,HWI-D00104:165:C29AHACXX:8:2202:11954:12375,HWI-D00104:165:C29AHACXX:8:1304:13320:51029;sequence=TACAATTAATTTTAATTTTGATCCACAATTTCTATCTAATTTAATTTATTATTAATTTTGCTAAATTTAATAAAATTATTTAAAAAATTCAGATTAAATTTTTATTAGAAAGTA;start=188274;subtype=IES;support_ref=0;support_variant=4;type=IES;
scaffold51_84_with_IES	MILORD	internal_eliminated_sequence	188413	188442	.	.	.	ID=MILORD.84.188413.188442;Name=MILORD.84.188413.188442;bounded_by_ta=TRUE;common_boundary=Both;end=188442;ies_id=IESPGM.PTET51.1.84.177259;ies_left_dist=0;ies_min_dist=0;ies_right_dist=0;junction_seq=aaggctttagaaagtTAattcaataattaagt;read_names=HWI-D00104:165:C29AHACXX:8:1102:15549:21325,HWI-D00104:165:C29AHACXX:8:1104:2852:33087,HWI-D00104:165:C29AHACXX:8:1103:6452:13788;sequence=TATAATGAAATTCAGAATTTATATCAACTA;start=188413;subtype=IES;support_ref=0;support_variant=3;type=IES;
scaffold51_84_with_IES	MILORD	internal_eliminated_sequence	189183	189237	.	.	.	ID=MILORD.84.189183.189237;Name=MILORD.84.189183.189237;bounded_by_ta=TRUE;common_boundary=Both;end=189237;ies_id=IESPGM.PTET51.1.84.177999;ies_left_dist=0;ies_min_dist=0;ies_right_dist=0;junction_seq=attaaagaatctagtTAccacaaggacactaa;read_names=HWI-D00104:165:C29AHACXX:8:1204:1894:88672,HWI-D00104:165:C29AHACXX:8:2203:3735:51920,HWI-D00104:165:C29AHACXX:8:1303:9092:10888,HWI-D00104:165:C29AHACXX:8:2305:14618:31136,HWI-D00104:165:C29AHACXX:8:2302:4871:36643,HWI-D00104:165:C29AHACXX:8:1107:12453:94153,HWI-D00104:165:C29AHACXX:8:1304:16182:57458,HWI-D00104:165:C29AHACXX:8:1302:6807:11881,HWI-D00104:165:C29AHACXX:8:2204:13403:68880,HWI-D00104:165:C29AHACXX:8:2101:16705:52249,HWI-D00104:165:C29AHACXX:8:1104:18305:83980,HWI-D00104:165:C29AHACXX:8:2103:15599:88322,HWI-D00104:165:C29AHACXX:8:1203:17818:21682,HWI-D00104:165:C29AHACXX:8:1307:4128:97690,HWI-D00104:165:C29AHACXX:8:2303:8194:18180,HWI-D00104:165:C29AHACXX:8:1302:10570:96836,HWI-D00104:165:C29AHACXX:8:1307:19928:98126,HWI-D00104:165:C29AHACXX:8:2308:8200:39497,HWI-D00104:165:C29AHACXX:8:2303:13891:69449,HWI-D00104:165:C29AHACXX:8:1106:3212:26555,HWI-D00104:165:C29AHACXX:8:2209:7035:76844,HWI-D00104:165:C29AHACXX:8:1104:14178:6497,HWI-D00104:165:C29AHACXX:8:1203:7083:92883,HWI-D00104:165:C29AHACXX:8:1309:13111:49956,HWI-D00104:165:C29AHACXX:8:1101:1873:35295,HWI-D00104:165:C29AHACXX:8:2105:20884:61647,HWI-D00104:165:C29AHACXX:8:2203:21139:86151,HWI-D00104:165:C29AHACXX:8:2308:15361:66925,HWI-D00104:165:C29AHACXX:8:2108:12017:73405;sequence=TATTATAAATATCTAATACTTTCTTAAAATTTTATTTAATAATTTGGATTCATAA;start=189183;subtype=IES;support_ref=4;support_variant=29;type=IES;
scaffold51_84_with_IES	MILORD	internal_eliminated_sequence	189778	189971	.	.	.	ID=MILORD.84.189778.189971;Name=MILORD.84.189778.189971;bounded_by_ta=TRUE;common_boundary=Both;end=189971;ies_id=IESPGM.PTET51.1.84.178539;ies_left_dist=0;ies_min_dist=0;ies_right_dist=0;junction_seq=attaaatgaatatcgTAcatagagatctaaaa;read_names=HWI-D00104:165:C29AHACXX:8:1103:14659:62822,HWI-D00104:165:C29AHACXX:8:1301:10662:2952,HWI-D00104:165:C29AHACXX:8:1302:3780:71519,HWI-D00104:165:C29AHACXX:8:1305:12433:24314,HWI-D00104:165:C29AHACXX:8:1106:17429:60304,HWI-D00104:165:C29AHACXX:8:2306:2717:86575,HWI-D00104:165:C29AHACXX:8:2103:8869:80588,HWI-D00104:165:C29AHACXX:8:2201:6223:93180,HWI-D00104:165:C29AHACXX:8:2307:14745:32212,HWI-D00104:165:C29AHACXX:8:2203:19527:80233,HWI-D00104:165:C29AHACXX:8:1306:13928:27476,HWI-D00104:165:C29AHACXX:8:1203:11608:75918,HWI-D00104:165:C29AHACXX:8:2201:16824:48293,HWI-D00104:165:C29AHACXX:8:2102:11738:4389,HWI-D00104:165:C29AHACXX:8:2306:19614:45936,HWI-D00104:165:C29AHACXX:8:2307:4018:29175,HWI-D00104:165:C29AHACXX:8:2302:20588:89236,HWI-D00104:165:C29AHACXX:8:1107:11916:62546,HWI-D00104:165:C29AHACXX:8:2104:18136:27996,HWI-D00104:165:C29AHACXX:8:1102:13812:57872,HWI-D00104:165:C29AHACXX:8:2202:15367:22940,HWI-D00104:165:C29AHACXX:8:2307:7136:24432,HWI-D00104:165:C29AHACXX:8:1101:6225:9801,HWI-D00104:165:C29AHACXX:8:2209:1694:9873,HWI-D00104:165:C29AHACXX:8:1303:8859:12768,HWI-D00104:165:C29AHACXX:8:2203:12695:94470,HWI-D00104:165:C29AHACXX:8:1307:4810:57628;sequence=TATTGTGATCTAGAGAATCATATTGTATTTAAATCTAACTAACTAAAGATTGTATGTATTTTTATGATATCGATTTAATGAATAATAATTACATATATTATCATTTAGAACATATGAGAATATTTATTAACATTATTTTTGTAAATAGAAAATTTCATATATTTATGAAAAATTGAAAAATATTCGTTGGATAT;start=189778;subtype=IES;support_ref=80;support_variant=27;type=IES;
scaffold51_84_with_IES	MILORD	internal_eliminated_sequence	190646	190703	.	.	.	ID=MILORD.84.190646.190703;Name=MILORD.84.190646.190703;bounded_by_ta=TRUE;common_boundary=Both;end=190703;ies_id=IESPGM.PTET51.1.84.179213;ies_left_dist=0;ies_min_dist=0;ies_right_dist=0;junction_seq=tcactatttagcttaTAttaaattatataaag;read_names=HWI-D00104:165:C29AHACXX:8:2302:6744:6406,HWI-D00104:165:C29AHACXX:8:1301:16137:39767,HWI-D00104:165:C29AHACXX:8:1203:1599:34449,HWI-D00104:165:C29AHACXX:8:2304:3577:73236,HWI-D00104:165:C29AHACXX:8:1309:16996:54936,HWI-D00104:165:C29AHACXX:8:2307:20771:26309,HWI-D00104:165:C29AHACXX:8:1306:13768:89210,HWI-D00104:165:C29AHACXX:8:2103:15720:83908,HWI-D00104:165:C29AHACXX:8:1306:4186:22918,HWI-D00104:165:C29AHACXX:8:2302:15970:27180,HWI-D00104:165:C29AHACXX:8:1202:18948:15661,HWI-D00104:165:C29AHACXX:8:2108:10040:56826,HWI-D00104:165:C29AHACXX:8:2206:4617:17887,HWI-D00104:165:C29AHACXX:8:2305:8979:73262,HWI-D00104:165:C29AHACXX:8:1202:18288:68259,HWI-D00104:165:C29AHACXX:8:1101:7094:21015,HWI-D00104:165:C29AHACXX:8:2207:18404:88511,HWI-D00104:165:C29AHACXX:8:1303:14390:88805,HWI-D00104:165:C29AHACXX:8:1105:17563:54812,HWI-D00104:165:C29AHACXX:8:1103:10201:6547,HWI-D00104:165:C29AHACXX:8:2307:7413:58474,HWI-D00104:165:C29AHACXX:8:1101:5212:14458,HWI-D00104:165:C29AHACXX:8:1205:20926:39066;sequence=TACAGTACTAAATTTATATATTTAAGAATTATTCTAAAGGTATAAATTATTGCTACTG;start=190646;subtype=IES;support_ref=6;support_variant=23;type=IES;
scaffold51_84_with_IES	MILORD	internal_eliminated_sequence	192334	192390	.	.	.	ID=MILORD.84.192334.192390;Name=MILORD.84.192334.192390;bounded_by_ta=TRUE;common_boundary=Both;end=192390;ies_id=IESPGM.PTET51.1.84.180843;ies_left_dist=0;ies_min_dist=0;ies_right_dist=0;junction_seq=atagatcatttgttgTAccaggatgagcattg;read_names=HWI-D00104:165:C29AHACXX:8:2303:1315:41120,HWI-D00104:165:C29AHACXX:8:1106:9701:28796,HWI-D00104:165:C29AHACXX:8:2303:3643:3994,HWI-D00104:165:C29AHACXX:8:2102:11355:24309,HWI-D00104:165:C29AHACXX:8:2204:16617:19117,HWI-D00104:165:C29AHACXX:8:2305:2280:7651,HWI-D00104:165:C29AHACXX:8:2308:6870:42698,HWI-D00104:165:C29AHACXX:8:1304:13175:24012,HWI-D00104:165:C29AHACXX:8:2202:12455:17838,HWI-D00104:165:C29AHACXX:8:2203:20623:78310,HWI-D00104:165:C29AHACXX:8:1309:8256:74997,HWI-D00104:165:C29AHACXX:8:1202:12366:79687,HWI-D00104:165:C29AHACXX:8:2101:14901:51779,HWI-D00104:165:C29AHACXX:8:1108:19070:15474,HWI-D00104:165:C29AHACXX:8:1302:1097:60854,HWI-D00104:165:C29AHACXX:8:1202:20455:74310,HWI-D00104:165:C29AHACXX:8:1206:2946:77522,HWI-D00104:165:C29AHACXX:8:1107:12485:45179,HWI-D00104:165:C29AHACXX:8:1305:20509:61828,HWI-D00104:165:C29AHACXX:8:2102:4022:26689,HWI-D00104:165:C29AHACXX:8:1206:10368:76614,HWI-D00104:165:C29AHACXX:8:1102:17089:27003,HWI-D00104:165:C29AHACXX:8:2104:11940:89455,HWI-D00104:165:C29AHACXX:8:1206:5956:100929,HWI-D00104:165:C29AHACXX:8:2307:9583:80405,HWI-D00104:165:C29AHACXX:8:2105:9615:93799,HWI-D00104:165:C29AHACXX:8:2303:5378:57896,HWI-D00104:165:C29AHACXX:8:1301:7769:17467,HWI-D00104:165:C29AHACXX:8:2207:13569:64652,HWI-D00104:165:C29AHACXX:8:2306:16719:47496,HWI-D00104:165:C29AHACXX:8:1104:3070:29973,HWI-D00104:165:C29AHACXX:8:1203:2708:70524,HWI-D00104:165:C29AHACXX:8:2104:15491:11846;sequence=TATTCCACATTTTATGATTTATTCTAAGAAAATCCATAATTTCTGAAATTGCTACAA;start=192334;subtype=IES;support_ref=84;support_variant=33;type=IES;
scaffold51_84_with_IES	MILORD	internal_eliminated_sequence	192803	193567	.	.	.	ID=MILORD.84.192803.193567;Name=MILORD.84.192803.193567;bounded_by_ta=TRUE;common_boundary=None;end=193567;ies_id=IESPGM.PTET51.1.84.181426;ies_left_dist=171;ies_min_dist=77;ies_right_dist=77;junction_seq=tacgaatactttttaTAagccaaatttttgtg;read_names=HWI-D00104:165:C29AHACXX:8:2202:3885:99887;sequence=TATGGTGAATAGAAAGAAATGGACGAATTGATGGAGATGAAGTTTTAACATATAAAAAGTGTTAAGACTCTTCAAAAATAAATAAGTTAAGATTATGGTTTGATAATTTAATTTATAATCTAGCACACATCCTTTAAAAGAATAAAGAAGAAGGAAAACAATAGTATTCTGTACACTATATTAGATATCTATAGTGTTCGTACTGAAGATTTCTTTATAAGGGATACCTTAATGTAAAAGATATTGAGTTAATTTATTATATTATATGTTCTACAAATGTAATTTGGTAAAATATTTATTTAATTTGATAATTATTATCTTTAAAAGCTATGGCTACTTAGAATAAGGCTCATTCTTTTGATGGGAAAGATCATTGGTGGGAATAACAGTGTTATTTTAAATTATAAAATCAAGTAGCATAATTCAAACCTGTTTAACTAATTAATGTGGAGATTATCTAATGTTTCTAATTGATTCCCCATTATAACCATCCGAAAGAATAGGAACAATCTTTTGGTAGTATCTCTTTATTTATTGTAGATGGAAAATAAGGAGATTCAATCATAAATGATTATTCCTACCTTAATCGAACCATGAGAATGCATAGTAATAAAGAGTTCTTATATTTGAATGATTGACTCTGAAAAAGATCATTCATAAAATTATAATGAAATATTTAAGTACATAATTAAATATAAATAATCTATTTAATAAATCTTTTATTTAAGGAGATCTGCTTCATGAATATCCTTTTTGCAAGAGCTA;start=192803;subtype=OVERLAPPING;support_ref=107;support_variant=1;type=ALTERNATIVE;
scaffold51_84_with_IES	MILORD	internal_eliminated_sequence	192974	193644	.	.	.	ID=MILORD.84.192974.193644;Name=MILORD.84.192974.193644;bounded_by_ta=TRUE;common_boundary=Both;end=193644;ies_id=IESPGM.PTET51.1.84.181426;ies_left_dist=0;ies_min_dist=0;ies_right_dist=0;junction_seq=aacaatagtattctgTAtccttgaatattgga;read_names=HWI-D00104:165:C29AHACXX:8:1306:16365:77875,HWI-D00104:165:C29AHACXX:8:1108:9230:70363,HWI-D00104:165:C29AHACXX:8:2209:14967:90511,HWI-D00104:165:C29AHACXX:8:1202:13735:44621,HWI-D00104:165:C29AHACXX:8:1305:17795:12308,HWI-D00104:165:C29AHACXX:8:2303:17524:51556,HWI-D00104:165:C29AHACXX:8:2101:7773:70614,HWI-D00104:165:C29AHACXX:8:1304:17082:39602,HWI-D00104:165:C29AHACXX:8:2305:16328:65048,HWI-D00104:165:C29AHACXX:8:2302:18838:98179,HWI-D00104:165:C29AHACXX:8:1306:3789:83650,HWI-D00104:165:C29AHACXX:8:1206:15406:61351,HWI-D00104:165:C29AHACXX:8:1104:14484:29409,HWI-D00104:165:C29AHACXX:8:2306:4396:89554;sequence=TACACTATATTAGATATCTATAGTGTTCGTACTGAAGATTTCTTTATAAGGGATACCTTAATGTAAAAGATATTGAGTTAATTTATTATATTATATGTTCTACAAATGTAATTTGGTAAAATATTTATTTAATTTGATAATTATTATCTTTAAAAGCTATGGCTACTTAGAATAAGGCTCATTCTTTTGATGGGAAAGATCATTGGTGGGAATAACAGTGTTATTTTAAATTATAAAATCAAGTAGCATAATTCAAACCTGTTTAACTAATTAATGTGGAGATTATCTAATGTTTCTAATTGATTCCCCATTATAACCATCCGAAAGAATAGGAACAATCTTTTGGTAGTATCTCTTTATTTATTGTAGATGGAAAATAAGGAGATTCAATCATAAATGATTATTCCTACCTTAATCGAACCATGAGAATGCATAGTAATAAAGAGTTCTTATATTTGAATGATTGACTCTGAAAAAGATCATTCATAAAATTATAATGAAATATTTAAGTACATAATTAAATATAAATAATCTATTTAATAAATCTTTTATTTAAGGAGATCTGCTTCATGAATATCCTTTTTGCAAGAGCTATAAGCCAAATTTTTGTGCGAAGGTGTTTTTATGATTATTCTAATATTTTTTAATTAAGAAGGTAATTAGTTATATTG;start=192974;subtype=IES;support_ref=130;support_variant=14;type=IES;
scaffold51_84_with_IES	MILORD	internal_eliminated_sequence	192974	193633	.	.	.	ID=MILORD.84.192974.193633;Name=MILORD.84.192974.193633;bounded_by_ta=TRUE;common_boundary=LEFT;end=193633;ies_id=IESPGM.PTET51.1.84.181426;ies_left_dist=0;ies_min_dist=0;ies_right_dist=11;junction_seq=aacaatagtattctgTAgttatattgtatcct;read_names=HWI-D00104:165:C29AHACXX:8:2301:1517:53709;sequence=TACACTATATTAGATATCTATAGTGTTCGTACTGAAGATTTCTTTATAAGGGATACCTTAATGTAAAAGATATTGAGTTAATTTATTATATTATATGTTCTACAAATGTAATTTGGTAAAATATTTATTTAATTTGATAATTATTATCTTTAAAAGCTATGGCTACTTAGAATAAGGCTCATTCTTTTGATGGGAAAGATCATTGGTGGGAATAACAGTGTTATTTTAAATTATAAAATCAAGTAGCATAATTCAAACCTGTTTAACTAATTAATGTGGAGATTATCTAATGTTTCTAATTGATTCCCCATTATAACCATCCGAAAGAATAGGAACAATCTTTTGGTAGTATCTCTTTATTTATTGTAGATGGAAAATAAGGAGATTCAATCATAAATGATTATTCCTACCTTAATCGAACCATGAGAATGCATAGTAATAAAGAGTTCTTATATTTGAATGATTGACTCTGAAAAAGATCATTCATAAAATTATAATGAAATATTTAAGTACATAATTAAATATAAATAATCTATTTAATAAATCTTTTATTTAAGGAGATCTGCTTCATGAATATCCTTTTTGCAAGAGCTATAAGCCAAATTTTTGTGCGAAGGTGTTTTTATGATTATTCTAATATTTTTTAATTAAGAAGGTAAT;start=192974;subtype=PARTIAL_INTERNAL;support_ref=65;support_variant=1;type=ALTERNATIVE;
scaffold51_84_with_IES	MILORD	internal_eliminated_sequence	192992	193567	.	.	.	ID=MILORD.84.192992.193567;Name=MILORD.84.192992.193567;bounded_by_ta=TRUE;common_boundary=None;end=193567;ies_id=IESPGM.PTET51.1.84.181426;ies_left_dist=-18;ies_min_dist=18;ies_right_dist=77;junction_seq=actatattagatatcTAagccaaatttttgtg;read_names=HWI-D00104:165:C29AHACXX:8:2102:10020:29443,HWI-D00104:165:C29AHACXX:8:1206:15258:47129;sequence=TATAGTGTTCGTACTGAAGATTTCTTTATAAGGGATACCTTAATGTAAAAGATATTGAGTTAATTTATTATATTATATGTTCTACAAATGTAATTTGGTAAAATATTTATTTAATTTGATAATTATTATCTTTAAAAGCTATGGCTACTTAGAATAAGGCTCATTCTTTTGATGGGAAAGATCATTGGTGGGAATAACAGTGTTATTTTAAATTATAAAATCAAGTAGCATAATTCAAACCTGTTTAACTAATTAATGTGGAGATTATCTAATGTTTCTAATTGATTCCCCATTATAACCATCCGAAAGAATAGGAACAATCTTTTGGTAGTATCTCTTTATTTATTGTAGATGGAAAATAAGGAGATTCAATCATAAATGATTATTCCTACCTTAATCGAACCATGAGAATGCATAGTAATAAAGAGTTCTTATATTTGAATGATTGACTCTGAAAAAGATCATTCATAAAATTATAATGAAATATTTAAGTACATAATTAAATATAAATAATCTATTTAATAAATCTTTTATTTAAGGAGATCTGCTTCATGAATATCCTTTTTGCAAGAGCTA;start=192992;subtype=INTERNAL;support_ref=120;support_variant=2;type=ALTERNATIVE;
scaffold51_84_with_IES	MILORD	internal_eliminated_sequence	193335	193567	.	.	.	ID=MILORD.84.193335.193567;Name=MILORD.84.193335.193567;bounded_by_ta=TRUE;common_boundary=None;end=193567;ies_id=IESPGM.PTET51.1.84.181426;ies_left_dist=-361;ies_min_dist=77;ies_right_dist=77;junction_seq=tagtatctctttattTAagccaaatttttgtg;read_names=HWI-D00104:165:C29AHACXX:8:1204:8861:55158;sequence=TATTGTAGATGGAAAATAAGGAGATTCAATCATAAATGATTATTCCTACCTTAATCGAACCATGAGAATGCATAGTAATAAAGAGTTCTTATATTTGAATGATTGACTCTGAAAAAGATCATTCATAAAATTATAATGAAATATTTAAGTACATAATTAAATATAAATAATCTATTTAATAAATCTTTTATTTAAGGAGATCTGCTTCATGAATATCCTTTTTGCAAGAGCTA;start=193335;subtype=INTERNAL;support_ref=47;support_variant=1;type=ALTERNATIVE;
scaffold51_84_with_IES	MILORD	internal_eliminated_sequence	195022	195070	.	.	.	ID=MILORD.84.195022.195070;Name=MILORD.84.195022.195070;bounded_by_ta=TRUE;common_boundary=Both;end=195070;ies_id=IESPGM.PTET51.1.84.182803;ies_left_dist=0;ies_min_dist=0;ies_right_dist=0;junction_seq=ttttatttttattaaTAtgaataatgtgcacg;read_names=HWI-D00104:165:C29AHACXX:8:2202:11438:51362,HWI-D00104:165:C29AHACXX:8:1306:10723:56973,HWI-D00104:165:C29AHACXX:8:1302:10288:95166,HWI-D00104:165:C29AHACXX:8:1301:19481:30721,HWI-D00104:165:C29AHACXX:8:1304:20318:13644,HWI-D00104:165:C29AHACXX:8:2307:7525:84580,HWI-D00104:165:C29AHACXX:8:2306:1566:34102,HWI-D00104:165:C29AHACXX:8:1201:9834:57655,HWI-D00104:165:C29AHACXX:8:1103:9725:47944,HWI-D00104:165:C29AHACXX:8:1102:3925:17173,HWI-D00104:165:C29AHACXX:8:2304:11539:69975,HWI-D00104:165:C29AHACXX:8:1102:12635:85115,HWI-D00104:165:C29AHACXX:8:1301:18218:67782,HWI-D00104:165:C29AHACXX:8:1108:8528:37842,HWI-D00104:165:C29AHACXX:8:1103:10510:13421;sequence=TATACTTCTTTTTTAAATACTTTTATAATAATAAATACACGTTTGATTG;start=195022;subtype=IES;support_ref=14;support_variant=15;type=IES;
scaffold51_84_with_IES	MILORD	internal_eliminated_sequence	195024	195070	.	.	.	ID=MILORD.84.195024.195070;Name=MILORD.84.195024.195070;bounded_by_ta=TRUE;common_boundary=RIGHT;end=195070;ies_id=IESPGM.PTET51.1.84.182803;ies_left_dist=-2;ies_min_dist=0;ies_right_dist=0;junction_seq=ttatttttattaataTAtgaataatgtgcacg;read_names=HWI-D00104:165:C29AHACXX:8:1204:20110:15282;sequence=TACTTCTTTTTTAAATACTTTTATAATAATAAATACACGTTTGATTG;start=195024;subtype=PARTIAL_INTERNAL;support_ref=0;support_variant=1;type=ALTERNATIVE;
scaffold51_84_with_IES	MILORD	internal_eliminated_sequence	195803	195891	.	.	.	ID=MILORD.84.195803.195891;Name=MILORD.84.195803.195891;bounded_by_ta=TRUE;common_boundary=None;end=195891;ies_id=IESPGM.PTET51.1.84.184200;ies_left_dist=665;ies_min_dist=604;ies_right_dist=604;junction_seq=aagcaattctagagtTAatactaaatattatt;read_names=HWI-D00104:165:C29AHACXX:8:2104:12875:57130;sequence=TACACTCACACTAAAGATAAAAAAAAGAAGCCTTCTTTTATACAAAATTTCAAGATTGTTTTTTTTTTATAAAATAAAGAAATTTAACA;start=195803;subtype=MAC;support_ref=73;support_variant=1;type=CRYPTIC;
scaffold51_84_with_IES	MILORD	internal_eliminated_sequence	196468	196495	.	.	.	ID=MILORD.84.196468.196495;Name=MILORD.84.196468.196495;bounded_by_ta=TRUE;common_boundary=Both;end=196495;ies_id=IESPGM.PTET51.1.84.184200;ies_left_dist=0;ies_min_dist=0;ies_right_dist=0;junction_seq=tctagcaaaattaggTAattcattagctaaag;read_names=HWI-D00104:165:C29AHACXX:8:2305:5957:29117,HWI-D00104:165:C29AHACXX:8:2105:19275:59195,HWI-D00104:165:C29AHACXX:8:2207:9968:31485,HWI-D00104:165:C29AHACXX:8:2305:12976:74248,HWI-D00104:165:C29AHACXX:8:2302:6170:70396,HWI-D00104:165:C29AHACXX:8:2304:6070:19840,HWI-D00104:165:C29AHACXX:8:1204:21018:74887,HWI-D00104:165:C29AHACXX:8:1201:4579:89395,HWI-D00104:165:C29AHACXX:8:2303:4015:66621,HWI-D00104:165:C29AHACXX:8:1106:4327:72980,HWI-D00104:165:C29AHACXX:8:1101:5291:13246,HWI-D00104:165:C29AHACXX:8:2305:18862:72308,HWI-D00104:165:C29AHACXX:8:1309:15134:51478,HWI-D00104:165:C29AHACXX:8:2307:15511:86288,HWI-D00104:165:C29AHACXX:8:1306:16575:97892,HWI-D00104:165:C29AHACXX:8:1203:16827:98179,HWI-D00104:165:C29AHACXX:8:1105:16458:61782,HWI-D00104:165:C29AHACXX:8:2304:10372:87732,HWI-D00104:165:C29AHACXX:8:2103:13869:8788,HWI-D00104:165:C29AHACXX:8:1104:15636:30263,HWI-D00104:165:C29AHACXX:8:2205:4517:85411,HWI-D00104:165:C29AHACXX:8:2308:7828:90367,HWI-D00104:165:C29AHACXX:8:2203:16247:20872,HWI-D00104:165:C29AHACXX:8:1108:13900:92889,HWI-D00104:165:C29AHACXX:8:2102:4079:92006,HWI-D00104:165:C29AHACXX:8:2102:10490:19924,HWI-D00104:165:C29AHACXX:8:1309:6332:67619,HWI-D00104:165:C29AHACXX:8:2103:13748:37745,HWI-D00104:165:C29AHACXX:8:1103:7515:94893,HWI-D00104:165:C29AHACXX:8:2203:17658:82874,HWI-D00104:165:C29AHACXX:8:2103:20360:14774,HWI-D00104:165:C29AHACXX:8:2209:17905:3357,HWI-D00104:165:C29AHACXX:8:1309:3494:34840,HWI-D00104:165:C29AHACXX:8:1203:18467:2833;sequence=TATAATGAATTCAAGTTTGTTTTATCAA;start=196468;subtype=IES;support_ref=3;support_variant=34;type=IES;
scaffold51_84_with_IES	MILORD	internal_eliminated_sequence	196823	196903	.	.	.	ID=MILORD.84.196823.196903;Name=MILORD.84.196823.196903;bounded_by_ta=TRUE;common_boundary=Both;end=196903;ies_id=IESPGM.PTET51.1.84.184527;ies_left_dist=0;ies_min_dist=0;ies_right_dist=0;junction_seq=attaaaatgcagtaaTAatcatacaacaggaa;read_names=HWI-D00104:165:C29AHACXX:8:1306:11339:27031,HWI-D00104:165:C29AHACXX:8:2302:7216:74540,HWI-D00104:165:C29AHACXX:8:2205:15768:63609,HWI-D00104:165:C29AHACXX:8:2207:13105:86986,HWI-D00104:165:C29AHACXX:8:2205:9984:52795,HWI-D00104:165:C29AHACXX:8:1108:7423:20109,HWI-D00104:165:C29AHACXX:8:2207:18046:74999,HWI-D00104:165:C29AHACXX:8:2207:15394:16765,HWI-D00104:165:C29AHACXX:8:1307:8960:93028,HWI-D00104:165:C29AHACXX:8:1106:17283:20159,HWI-D00104:165:C29AHACXX:8:1107:8438:76101,HWI-D00104:165:C29AHACXX:8:1305:11336:41321,HWI-D00104:165:C29AHACXX:8:2308:1569:16133,HWI-D00104:165:C29AHACXX:8:2101:3878:77515,HWI-D00104:165:C29AHACXX:8:2301:2152:4234,HWI-D00104:165:C29AHACXX:8:1203:17812:90449,HWI-D00104:165:C29AHACXX:8:1302:4434:15893,HWI-D00104:165:C29AHACXX:8:1206:12715:65852,HWI-D00104:165:C29AHACXX:8:1307:11002:14820,HWI-D00104:165:C29AHACXX:8:1204:6823:58366,HWI-D00104:165:C29AHACXX:8:2306:3657:40318,HWI-D00104:165:C29AHACXX:8:1107:13981:84982,HWI-D00104:165:C29AHACXX:8:1206:19123:45401,HWI-D00104:165:C29AHACXX:8:1205:20471:89179,HWI-D00104:165:C29AHACXX:8:2102:15320:101273,HWI-D00104:165:C29AHACXX:8:2303:11232:21189,HWI-D00104:165:C29AHACXX:8:2104:12532:45159,HWI-D00104:165:C29AHACXX:8:1103:14206:7000;sequence=TACAGTTGTAAATAATAAGTGTAATTTTTGATTTGATAAAAAGAAAGAAGGAAAAATAGAATTAGATTCCATAGTCAAGAG;start=196823;subtype=IES;support_ref=4;support_variant=28;type=IES;
scaffold51_84_with_IES	MILORD	internal_eliminated_sequence	199587	199682	.	.	.	ID=MILORD.84.199587.199682;Name=MILORD.84.199587.199682;bounded_by_ta=TRUE;common_boundary=Both;end=199682;ies_id=IESPGM.PTET51.1.84.187210;ies_left_dist=0;ies_min_dist=0;ies_right_dist=0;junction_seq=tctcctaagaaattaTActctttgccctccaa;read_names=HWI-D00104:165:C29AHACXX:8:1304:12013:10640,HWI-D00104:165:C29AHACXX:8:1309:3580:93366,HWI-D00104:165:C29AHACXX:8:2304:9404:42481,HWI-D00104:165:C29AHACXX:8:1103:1322:49978,HWI-D00104:165:C29AHACXX:8:1304:6123:90296,HWI-D00104:165:C29AHACXX:8:2105:1623:20891;sequence=TACAGTTAAATGATCTTTAATCATTTATGTTTTTTCTTGTCTATTTATAAATTCTATCAATTACTTAAGATTTGTAAAAACTATTCAAAACTACTG;start=199587;subtype=IES;support_ref=2;support_variant=6;type=IES;
scaffold51_84_with_IES	MILORD	internal_eliminated_sequence	200297	200373	.	.	.	ID=MILORD.84.200297.200373;Name=MILORD.84.200297.200373;bounded_by_ta=TRUE;common_boundary=Both;end=200373;ies_id=IESPGM.PTET51.1.84.187824;ies_left_dist=0;ies_min_dist=0;ies_right_dist=0;junction_seq=ttatttttagtcataTAtttattaaagctatt;read_names=HWI-D00104:165:C29AHACXX:8:1101:10528:30577,HWI-D00104:165:C29AHACXX:8:1102:9660:69008,HWI-D00104:165:C29AHACXX:8:1301:11941:4486,HWI-D00104:165:C29AHACXX:8:2102:10024:51320,HWI-D00104:165:C29AHACXX:8:1103:3178:12877,HWI-D00104:165:C29AHACXX:8:1205:3141:20349,HWI-D00104:165:C29AHACXX:8:2104:17585:55983,HWI-D00104:165:C29AHACXX:8:2202:16171:49525,HWI-D00104:165:C29AHACXX:8:1306:11953:39127,HWI-D00104:165:C29AHACXX:8:2302:18266:65893,HWI-D00104:165:C29AHACXX:8:2303:10602:42654,HWI-D00104:165:C29AHACXX:8:2302:5126:97903,HWI-D00104:165:C29AHACXX:8:1307:10966:18480,HWI-D00104:165:C29AHACXX:8:1202:3906:23801,HWI-D00104:165:C29AHACXX:8:1107:16373:10555,HWI-D00104:165:C29AHACXX:8:1203:19147:84270,HWI-D00104:165:C29AHACXX:8:1305:6689:97062,HWI-D00104:165:C29AHACXX:8:1302:15059:23955,HWI-D00104:165:C29AHACXX:8:1102:19344:58095,HWI-D00104:165:C29AHACXX:8:2203:6326:33575,HWI-D00104:165:C29AHACXX:8:2308:12109:44164,HWI-D00104:165:C29AHACXX:8:2307:13574:75065,HWI-D00104:165:C29AHACXX:8:2301:2038:50092,HWI-D00104:165:C29AHACXX:8:2304:15333:33392,HWI-D00104:165:C29AHACXX:8:1104:13080:39380,HWI-D00104:165:C29AHACXX:8:2101:16932:77071,HWI-D00104:165:C29AHACXX:8:2101:15938:90549,HWI-D00104:165:C29AHACXX:8:1104:6425:37846;sequence=TATTACCAATCGGAGAATTGTTTTACTGAATAGCTCAGTAAACAACATTATATTTTGAACAGTTATCAAATCAATCG;start=200297;subtype=IES;support_ref=38;support_variant=28;type=IES;
scaffold51_84_with_IES	MILORD	internal_eliminated_sequence	201045	201129	.	.	.	ID=MILORD.84.201045.201129;Name=MILORD.84.201045.201129;bounded_by_ta=TRUE;common_boundary=None;end=201129;ies_id=IESPGM.PTET51.1.84.188498;ies_left_dist=3;ies_min_dist=3;ies_right_dist=15;junction_seq=ttttgatttaaaatcTAgtatttttatctgta;read_names=HWI-D00104:165:C29AHACXX:8:1302:8061:88226;sequence=TAGTACAGTAAGTGTTGTGTATTCTCACTTGTCTTATTAATTATTATCAGTAATAATAAAATTTATAAAAATGACATAGAAAAAC;start=201045;subtype=OVERLAPPING;support_ref=12;support_variant=1;type=ALTERNATIVE;
scaffold51_84_with_IES	MILORD	internal_eliminated_sequence	201048	201144	.	.	.	ID=MILORD.84.201048.201144;Name=MILORD.84.201048.201144;bounded_by_ta=TRUE;common_boundary=Both;end=201144;ies_id=IESPGM.PTET51.1.84.188498;ies_left_dist=0;ies_min_dist=0;ies_right_dist=0;junction_seq=tgatttaaaatctagTAattatgaattattgt;read_names=HWI-D00104:165:C29AHACXX:8:2305:3639:29402,HWI-D00104:165:C29AHACXX:8:2105:17355:69339,HWI-D00104:165:C29AHACXX:8:1304:9572:81379,HWI-D00104:165:C29AHACXX:8:1301:14582:24631,HWI-D00104:165:C29AHACXX:8:2103:4610:40903,HWI-D00104:165:C29AHACXX:8:1206:10991:9113,HWI-D00104:165:C29AHACXX:8:2308:15890:12505,HWI-D00104:165:C29AHACXX:8:2102:21082:12314,HWI-D00104:165:C29AHACXX:8:2204:1861:18698,HWI-D00104:165:C29AHACXX:8:1103:12873:33369,HWI-D00104:165:C29AHACXX:8:2303:9539:66354,HWI-D00104:165:C29AHACXX:8:2308:7287:79357,HWI-D00104:165:C29AHACXX:8:1108:17195:26621,HWI-D00104:165:C29AHACXX:8:1304:20141:3391,HWI-D00104:165:C29AHACXX:8:2303:3335:28165,HWI-D00104:165:C29AHACXX:8:2307:4448:45046,HWI-D00104:165:C29AHACXX:8:1106:6306:51271,HWI-D00104:165:C29AHACXX:8:1202:16580:52812,HWI-D00104:165:C29AHACXX:8:2206:10179:18484,HWI-D00104:165:C29AHACXX:8:1103:15700:28700,HWI-D00104:165:C29AHACXX:8:1105:13179:14953,HWI-D00104:165:C29AHACXX:8:2206:9860:11420,HWI-D00104:165:C29AHACXX:8:1307:17503:95559,HWI-D00104:165:C29AHACXX:8:1108:7168:42620,HWI-D00104:165:C29AHACXX:8:2306:8478:23375,HWI-D00104:165:C29AHACXX:8:1307:20528:28761,HWI-D00104:165:C29AHACXX:8:1104:1267:79873,HWI-D00104:165:C29AHACXX:8:1302:16084:30330,HWI-D00104:165:C29AHACXX:8:1202:3080:74792,HWI-D00104:165:C29AHACXX:8:1105:16081:38531,HWI-D00104:165:C29AHACXX:8:2307:16208:33344,HWI-D00104:165:C29AHACXX:8:1106:18984:79816,HWI-D00104:165:C29AHACXX:8:1106:5509:82159,HWI-D00104:165:C29AHACXX:8:1101:16255:5025,HWI-D00104:165:C29AHACXX:8:1202:8354:9275,HWI-D00104:165:C29AHACXX:8:1309:11062:54616;sequence=TACAGTAAGTGTTGTGTATTCTCACTTGTCTTATTAATTATTATCAGTAATAATAAAATTTATAAAAATGACATAGAAAAACTAGTATTTTTATCTG;start=201048;subtype=IES;support_ref=20;support_variant=36;type=IES;
scaffold51_84_with_IES	MILORD	internal_eliminated_sequence	201474	201599	.	.	.	ID=MILORD.84.201474.201599;Name=MILORD.84.201474.201599;bounded_by_ta=TRUE;common_boundary=Both;end=201599;ies_id=IESPGM.PTET51.1.84.188827;ies_left_dist=0;ies_min_dist=0;ies_right_dist=0;junction_seq=catgatattaatcaaTAcctatttctattatt;read_names=HWI-D00104:165:C29AHACXX:8:2206:15579:17041,HWI-D00104:165:C29AHACXX:8:1304:13790:81290,HWI-D00104:165:C29AHACXX:8:2209:14723:29592,HWI-D00104:165:C29AHACXX:8:1204:15721:51756,HWI-D00104:165:C29AHACXX:8:1307:13276:64928,HWI-D00104:165:C29AHACXX:8:1304:8460:59455,HWI-D00104:165:C29AHACXX:8:1304:15964:26129,HWI-D00104:165:C29AHACXX:8:2301:7832:4085,HWI-D00104:165:C29AHACXX:8:1203:14110:88599,HWI-D00104:165:C29AHACXX:8:1102:20655:92140,HWI-D00104:165:C29AHACXX:8:2108:4560:95306,HWI-D00104:165:C29AHACXX:8:2202:16532:15819,HWI-D00104:165:C29AHACXX:8:2301:11153:53767,HWI-D00104:165:C29AHACXX:8:2105:6004:46536,HWI-D00104:165:C29AHACXX:8:1302:6458:15680,HWI-D00104:165:C29AHACXX:8:1202:17223:34457,HWI-D00104:165:C29AHACXX:8:2204:5133:64913,HWI-D00104:165:C29AHACXX:8:1204:8986:55732,HWI-D00104:165:C29AHACXX:8:2103:6472:96122,HWI-D00104:165:C29AHACXX:8:1107:6183:84086,HWI-D00104:165:C29AHACXX:8:1205:19685:12546,HWI-D00104:165:C29AHACXX:8:2203:10724:58099,HWI-D00104:165:C29AHACXX:8:2303:5166:29759,HWI-D00104:165:C29AHACXX:8:2303:18060:67122,HWI-D00104:165:C29AHACXX:8:2206:2425:37516,HWI-D00104:165:C29AHACXX:8:2108:21094:100059,HWI-D00104:165:C29AHACXX:8:2108:4339:63147,HWI-D00104:165:C29AHACXX:8:1107:7550:12510,HWI-D00104:165:C29AHACXX:8:2102:18264:5906,HWI-D00104:165:C29AHACXX:8:1108:6736:41440,HWI-D00104:165:C29AHACXX:8:1203:4371:45893,HWI-D00104:165:C29AHACXX:8:1306:11863:24769;sequence=TATTGTCTGAATAAATAAAATAAGAATTTAGACGCGATTTTTATGTAGGATGATTCTAGTGATAGTAAGCTTATTAAAGATGCAATTAAAAACTCCCAATATTAAAGTAGTAAATAGAATTGATAA;start=201474;subtype=IES;support_ref=158;support_variant=32;type=IES;
scaffold51_84_with_IES	MILORD	internal_eliminated_sequence	203282	205267	.	.	.	ID=MILORD.84.203282.205267;Name=MILORD.84.203282.205267;bounded_by_ta=TRUE;common_boundary=LEFT;end=205267;ies_id=IESPGM.PTET51.1.84.190509;ies_left_dist=0;ies_min_dist=0;ies_right_dist=-1905;junction_seq=ctttcccatgctatcTAtaagaatgatcttaa;read_names=HWI-D00104:165:C29AHACXX:8:1205:17145:28378;sequence=TACAGATCCATTATTCATTTTTTGTAATCATTGCTAACACCAAGCAAATTAAAAAATAAAGAAACAATTGCCTATCAACTCTACCATCGACCCAATATCCCTAATATTGTCGACCATCTGGCCAATAAAATATTCCAAATCCGCATTTTTTATCATTTTTGTACTCCCCATCATAATACTTTCCATCCTTCCATTTATATAGACCTCTGCCATGCATTTAATTTTTAGTCCATTAACCTAAATAAGACTAATTGCTAATAAAATCCATAAATTACCCTACCATCTAACCATTCGTACTTTCCAACTCCTTAAATCATATTATCTATCCACTATCCTTCATAAACACTTTATTAAATCCATTTGTAACAACCACGCCCATTCTTCTTTCCATTTTTGAATTCTCCTTCATATACCGATCCATCTAACCACAGTTCTTTGCCTTTACCATCAGGTTTCCCTGCTTTGAAATCTCCTGTATATGTTGGACCTCGTTTGTAGATGCACTTTCCTTAGCCTTCCAAAAGATTGTCTATAAAGTTTCCGACATAAACATCCCCATTTAGAGCAGTCAATTGACCTTGACCATTTGCTTTACCATTTACAATATCTCCTATATAGGTTGAACCATCTTGAAGATTCAATTAAGTTTAGACGTTGTCAACTTCATCCTTTCCTTAATTTGAAAACAATGTATTATATTGTTCTTTGTAAAAAGTTGATGAATTAGATTTGTTATCTAGTGAAGGAGGCTTTTCTAAGAATAAAAACTAAATTACATGGTTTTTTTTCATCAACTTCATCATATTCTGGATCAGAATCTGAACTTAATTAATCATTTCTATTGACTTCATTACTTTGTATTCCATTACTTAATTAACATTTTTCACATTGTTATCCCATTTTTAATTATGATCTAATTCTCAAATGACTAGATTTACGTAATTTATAATAATTAAATGGGGAATGCAAGTATAATGTAATATTATTAAATACAATTCTACATGTTGTTCACATCCTGTTATACAAAACAAAGAGGCTATAAATACTTAATAAAAGATTATGATAGTGAATGAAGAGTGTGATGTTCGTGAATGGGAAGCAGATGATTTTGTAAAGATTGGTCTTTGTAAATCAATTAAATATTTTTGATTCAGAAAGTCACCCAGTAAAAGAACACAAGCTTTTTGATTAACCATCAGTTATTAGAAGAATGGAAAGTGTTGAAGGACCTAAATTAGGAGAACGTTTGGAACTATTTCCAGAAATCGAAAATCAAATTGTGCGAACTGTTTTGGCTTAATTGACTCCCTTGGTAATACCACAAGATATGGAAAGAGGTGAAGAGAATCCTCCTATCAAATTTGACAATGATTTCATTTATCATGGAGAATGGAAAGATAGTCAAAAGCATGGATATGGGAAATTGTTGTGGCCAGATGGTAGTTATTATGAAGGGGGATTTGCAAATGATGAAACATCTGGTTTTGGAAGATTAATTCATTCTTTTGGTGATTATTATGAAGGAAGTTGGAAACATGACTAAGCCAATGGTTATGGCAAATATCACAGGTACAGAAACTAAGCAACATATGAGGGGAACTGGGTCAATGATAAACAGTAAGGTTAAGGCAAAGAAACTTGGCAAGATGGATCTTCTTATGAAGGAGAATATAGTAATGGAAAAAAATAAGGAAGGGGGATGTTTAAATGGGGCAATGGCAATATGTATATAGGAGATTTCAAAAATAATAAAATGGATGGATATGGAATTTATTATTGGAAGAGTGGTAAAGTATACGATGGGGAATGGAAAGAAAATAAAATGGATGGAGAAGGAGTAATTAATTAATTCTACATATCATAGTAATTCAATTGGCCAGATGGTAGGAAATATAAGGGAGGATACAATTAATTAAAAATTCATTATGAAAAACTTCATTCATCATATTCAACCAGAAATTTGAAGAATTAATTGTTAATCTACCT;start=203282;subtype=PARTIAL_EXTERNAL;support_ref=5;support_variant=1;type=ALTERNATIVE;
scaffold51_84_with_IES	MILORD	internal_eliminated_sequence	203282	203362	.	.	.	ID=MILORD.84.203282.203362;Name=MILORD.84.203282.203362;bounded_by_ta=TRUE;common_boundary=Both;end=203362;ies_id=IESPGM.PTET51.1.84.190509;ies_left_dist=0;ies_min_dist=0;ies_right_dist=0;junction_seq=ctttcccatgctatcTAccatcgacccaatat;read_names=HWI-D00104:165:C29AHACXX:8:2308:4599:93248,HWI-D00104:165:C29AHACXX:8:1206:4748:87193,HWI-D00104:165:C29AHACXX:8:1204:9004:48652,HWI-D00104:165:C29AHACXX:8:1206:12827:55199,HWI-D00104:165:C29AHACXX:8:2307:18130:62476,HWI-D00104:165:C29AHACXX:8:2302:8544:84988,HWI-D00104:165:C29AHACXX:8:2204:8505:70819,HWI-D00104:165:C29AHACXX:8:2303:17403:24367,HWI-D00104:165:C29AHACXX:8:1105:8010:25001,HWI-D00104:165:C29AHACXX:8:2306:4525:5905,HWI-D00104:165:C29AHACXX:8:2105:9577:74688,HWI-D00104:165:C29AHACXX:8:2305:6818:100812,HWI-D00104:165:C29AHACXX:8:1102:2671:61855,HWI-D00104:165:C29AHACXX:8:2102:13347:11132,HWI-D00104:165:C29AHACXX:8:2202:4785:31071,HWI-D00104:165:C29AHACXX:8:1101:2755:84790,HWI-D00104:165:C29AHACXX:8:2105:8109:71213,HWI-D00104:165:C29AHACXX:8:2205:7726:12533,HWI-D00104:165:C29AHACXX:8:1301:12876:62773,HWI-D00104:165:C29AHACXX:8:2303:11694:67084,HWI-D00104:165:C29AHACXX:8:1206:2033:7034,HWI-D00104:165:C29AHACXX:8:2301:19836:4396,HWI-D00104:165:C29AHACXX:8:1105:17100:40094,HWI-D00104:165:C29AHACXX:8:2307:13456:94048,HWI-D00104:165:C29AHACXX:8:1108:8196:94466,HWI-D00104:165:C29AHACXX:8:2206:2900:67372,HWI-D00104:165:C29AHACXX:8:1203:7411:17902,HWI-D00104:165:C29AHACXX:8:1205:4042:54510,HWI-D00104:165:C29AHACXX:8:1102:13551:83629,HWI-D00104:165:C29AHACXX:8:2204:3510:48547,HWI-D00104:165:C29AHACXX:8:1105:18679:5199,HWI-D00104:165:C29AHACXX:8:1204:9555:37988,HWI-D00104:165:C29AHACXX:8:1101:2435:37579,HWI-D00104:165:C29AHACXX:8:1106:11361:28147,HWI-D00104:165:C29AHACXX:8:1301:4322:38818,HWI-D00104:165:C29AHACXX:8:1304:16919:20144,HWI-D00104:165:C29AHACXX:8:1305:18200:92636,HWI-D00104:165:C29AHACXX:8:1104:15876:14980,HWI-D00104:165:C29AHACXX:8:2207:13814:43045,HWI-D00104:165:C29AHACXX:8:1107:3042:94704,HWI-D00104:165:C29AHACXX:8:1106:12876:86899,HWI-D00104:165:C29AHACXX:8:1201:4373:25508,HWI-D00104:165:C29AHACXX:8:1105:12429:7707;sequence=TACAGATCCATTATTCATTTTTTGTAATCATTGCTAACACCAAGCAAATTAAAAAATAAAGAAACAATTGCCTATCAACTC;start=203282;subtype=IES;support_ref=10;support_variant=43;type=IES;
scaffold51_84_with_IES	MILORD	internal_eliminated_sequence	204252	204279	.	.	.	ID=MILORD.84.204252.204279;Name=MILORD.84.204252.204279;bounded_by_ta=TRUE;common_boundary=Both;end=204279;ies_id=IESPGM.PTET51.1.84.191398;ies_left_dist=0;ies_min_dist=0;ies_right_dist=0;junction_seq=aatggggaatgcaagTAcatgttgttcacatc;read_names=HWI-D00104:165:C29AHACXX:8:2301:9631:96437,HWI-D00104:165:C29AHACXX:8:1305:18347:93239,HWI-D00104:165:C29AHACXX:8:1201:3155:66064,HWI-D00104:165:C29AHACXX:8:1206:5915:41563,HWI-D00104:165:C29AHACXX:8:2101:9065:27729,HWI-D00104:165:C29AHACXX:8:2302:5187:60923,HWI-D00104:165:C29AHACXX:8:2305:10505:80952,HWI-D00104:165:C29AHACXX:8:1108:12571:29662,HWI-D00104:165:C29AHACXX:8:2203:8217:56093,HWI-D00104:165:C29AHACXX:8:2103:10882:42956,HWI-D00104:165:C29AHACXX:8:1102:12335:66981;sequence=TATAATGTAATATTATTAAATACAATTC;start=204252;subtype=IES;support_ref=9;support_variant=11;type=IES;
scaffold51_84_with_IES	MILORD	internal_eliminated_sequence	205185	205267	.	.	.	ID=MILORD.84.205185.205267;Name=MILORD.84.205185.205267;bounded_by_ta=TRUE;common_boundary=Both;end=205267;ies_id=IESPGM.PTET51.1.84.192303;ies_left_dist=0;ies_min_dist=0;ies_right_dist=0;junction_seq=aaatataagggaggaTAtaagaatgatcttaa;read_names=HWI-D00104:165:C29AHACXX:8:1206:16726:72902,HWI-D00104:165:C29AHACXX:8:2108:14978:51889,HWI-D00104:165:C29AHACXX:8:2101:20347:94307,HWI-D00104:165:C29AHACXX:8:2307:3974:28797,HWI-D00104:165:C29AHACXX:8:2305:15215:74419,HWI-D00104:165:C29AHACXX:8:2101:7348:98035,HWI-D00104:165:C29AHACXX:8:2102:15995:21160,HWI-D00104:165:C29AHACXX:8:2303:17646:29961,HWI-D00104:165:C29AHACXX:8:2204:20560:21637,HWI-D00104:165:C29AHACXX:8:1103:16486:99373,HWI-D00104:165:C29AHACXX:8:1302:17357:19029,HWI-D00104:165:C29AHACXX:8:2101:2887:22419,HWI-D00104:165:C29AHACXX:8:2306:12190:88784,HWI-D00104:165:C29AHACXX:8:1102:8210:4494,HWI-D00104:165:C29AHACXX:8:1101:15367:70001,HWI-D00104:165:C29AHACXX:8:2302:1571:8694,HWI-D00104:165:C29AHACXX:8:1304:1664:66768,HWI-D00104:165:C29AHACXX:8:2207:5429:18593,HWI-D00104:165:C29AHACXX:8:2102:14387:55862,HWI-D00104:165:C29AHACXX:8:2205:17122:27644,HWI-D00104:165:C29AHACXX:8:2304:18508:5201,HWI-D00104:165:C29AHACXX:8:2306:7411:85411,HWI-D00104:165:C29AHACXX:8:2104:16483:33015,HWI-D00104:165:C29AHACXX:8:1309:11533:57068,HWI-D00104:165:C29AHACXX:8:1103:13623:66734,HWI-D00104:165:C29AHACXX:8:2308:10196:91309,HWI-D00104:165:C29AHACXX:8:1102:8073:47460,HWI-D00104:165:C29AHACXX:8:1204:19146:53853,HWI-D00104:165:C29AHACXX:8:2301:15626:54497,HWI-D00104:165:C29AHACXX:8:1201:9739:90581,HWI-D00104:165:C29AHACXX:8:1202:11090:98314,HWI-D00104:165:C29AHACXX:8:2202:12895:74715,HWI-D00104:165:C29AHACXX:8:2203:8494:59053,HWI-D00104:165:C29AHACXX:8:2102:5250:41768;sequence=TACAATTAATTAAAAATTCATTATGAAAAACTTCATTCATCATATTCAACCAGAAATTTGAAGAATTAATTGTTAATCTACCT;start=205185;subtype=IES;support_ref=6;support_variant=34;type=IES;
scaffold51_84_with_IES	MILORD	internal_eliminated_sequence	206210	206311	.	.	.	ID=MILORD.84.206210.206311;Name=MILORD.84.206210.206311;bounded_by_ta=TRUE;common_boundary=Both;end=206311;ies_id=IESPGM.PTET51.1.84.193245;ies_left_dist=0;ies_min_dist=0;ies_right_dist=0;junction_seq=atgaaattttaatagTAacttattttatgttc;read_names=HWI-D00104:165:C29AHACXX:8:1206:9562:54682,HWI-D00104:165:C29AHACXX:8:2305:10880:59161,HWI-D00104:165:C29AHACXX:8:2301:8831:39840,HWI-D00104:165:C29AHACXX:8:1206:12709:18319,HWI-D00104:165:C29AHACXX:8:2105:5996:55000,HWI-D00104:165:C29AHACXX:8:1204:14369:38034,HWI-D00104:165:C29AHACXX:8:1106:13550:97466,HWI-D00104:165:C29AHACXX:8:2209:20796:78338,HWI-D00104:165:C29AHACXX:8:1303:7295:91084,HWI-D00104:165:C29AHACXX:8:2303:4873:7431,HWI-D00104:165:C29AHACXX:8:1305:18456:32894,HWI-D00104:165:C29AHACXX:8:2205:5613:68896,HWI-D00104:165:C29AHACXX:8:2204:6645:76413,HWI-D00104:165:C29AHACXX:8:1103:20122:80375,HWI-D00104:165:C29AHACXX:8:1103:8486:94839,HWI-D00104:165:C29AHACXX:8:2305:3517:33048,HWI-D00104:165:C29AHACXX:8:2203:19759:92939,HWI-D00104:165:C29AHACXX:8:1203:11429:95307,HWI-D00104:165:C29AHACXX:8:1101:1073:29444,HWI-D00104:165:C29AHACXX:8:1307:2614:20581,HWI-D00104:165:C29AHACXX:8:2304:2363:78057,HWI-D00104:165:C29AHACXX:8:2304:3248:63972;sequence=TATTGCCGGAAATGATATGATTTTGCATTTCCAGTTATCAATCATAATTTAAATTCAAAGTAGATTATGTGAATATATATTAAACATCAAGTTTATCAAGCA;start=206210;subtype=IES;support_ref=8;support_variant=22;type=IES;
scaffold51_84_with_IES	MILORD	internal_eliminated_sequence	206428	206484	.	.	.	ID=MILORD.84.206428.206484;Name=MILORD.84.206428.206484;bounded_by_ta=TRUE;common_boundary=Both;end=206484;ies_id=IESPGM.PTET51.1.84.193361;ies_left_dist=0;ies_min_dist=0;ies_right_dist=0;junction_seq=ttattggcactgatgTAgttataaaactacca;read_names=HWI-D00104:165:C29AHACXX:8:1305:10827:43508,HWI-D00104:165:C29AHACXX:8:1103:16797:41351,HWI-D00104:165:C29AHACXX:8:1203:11864:86415,HWI-D00104:165:C29AHACXX:8:1304:15859:88824,HWI-D00104:165:C29AHACXX:8:2105:3587:9027,HWI-D00104:165:C29AHACXX:8:2302:11996:5631,HWI-D00104:165:C29AHACXX:8:2104:10533:93896,HWI-D00104:165:C29AHACXX:8:1106:3640:43450,HWI-D00104:165:C29AHACXX:8:1206:6593:61973,HWI-D00104:165:C29AHACXX:8:2306:15433:37248,HWI-D00104:165:C29AHACXX:8:1306:5097:44809,HWI-D00104:165:C29AHACXX:8:2101:13851:81802,HWI-D00104:165:C29AHACXX:8:1101:12921:29177,HWI-D00104:165:C29AHACXX:8:1105:7865:22500,HWI-D00104:165:C29AHACXX:8:1201:16046:19695,HWI-D00104:165:C29AHACXX:8:2101:4842:96562,HWI-D00104:165:C29AHACXX:8:1102:6739:91723,HWI-D00104:165:C29AHACXX:8:2103:15707:12174,HWI-D00104:165:C29AHACXX:8:1102:2800:52525,HWI-D00104:165:C29AHACXX:8:2308:5718:3848,HWI-D00104:165:C29AHACXX:8:2209:1960:36807,HWI-D00104:165:C29AHACXX:8:1108:11781:80996,HWI-D00104:165:C29AHACXX:8:2206:13457:59463,HWI-D00104:165:C29AHACXX:8:2305:8260:76091,HWI-D00104:165:C29AHACXX:8:1203:9966:74720,HWI-D00104:165:C29AHACXX:8:2301:7387:64646;sequence=TATTGTAATAATTTATTTATTTTGCATCAATAAGTGCTAATAAAAATAATTTATGTA;start=206428;subtype=IES;support_ref=18;support_variant=26;type=IES;
scaffold51_84_with_IES	MILORD	internal_eliminated_sequence	206483	206537	.	.	.	ID=MILORD.84.206483.206537;Name=MILORD.84.206483.206537;bounded_by_ta=TRUE;common_boundary=None;end=206537;ies_id=IESPGM.PTET51.1.84.193361;ies_left_dist=-55;ies_min_dist=53;ies_right_dist=-53;junction_seq=taaaaataatttatgTAaagtgaaaatgatga;read_names=HWI-D00104:165:C29AHACXX:8:1306:18713:88931;sequence=TATAGTTATAAAACTACCATTTCTTTCAAATTAAGTTGGAATGAAAAATGGATTA;start=206483;subtype=OVERLAPPING;support_ref=7;support_variant=1;type=ALTERNATIVE;
scaffold51_84_with_IES	MILORD	internal_eliminated_sequence	206696	206749	.	.	.	ID=MILORD.84.206696.206749;Name=MILORD.84.206696.206749;bounded_by_ta=TRUE;common_boundary=Both;end=206749;ies_id=IESPGM.PTET51.1.84.193572;ies_left_dist=0;ies_min_dist=0;ies_right_dist=0;junction_seq=ataaatttatcccatTAataataaagcaggta;read_names=HWI-D00104:165:C29AHACXX:8:2201:5408:12763,HWI-D00104:165:C29AHACXX:8:1301:9105:73572,HWI-D00104:165:C29AHACXX:8:2101:1647:19809,HWI-D00104:165:C29AHACXX:8:1206:11896:67673,HWI-D00104:165:C29AHACXX:8:1301:18795:98975,HWI-D00104:165:C29AHACXX:8:2302:1686:64452,HWI-D00104:165:C29AHACXX:8:1206:5264:7224,HWI-D00104:165:C29AHACXX:8:2204:5845:98780,HWI-D00104:165:C29AHACXX:8:2304:15071:35930,HWI-D00104:165:C29AHACXX:8:1108:2170:36767,HWI-D00104:165:C29AHACXX:8:1104:9809:57634,HWI-D00104:165:C29AHACXX:8:2301:7543:11354,HWI-D00104:165:C29AHACXX:8:2203:17182:71118,HWI-D00104:165:C29AHACXX:8:2108:13532:49891,HWI-D00104:165:C29AHACXX:8:1102:19026:34220,HWI-D00104:165:C29AHACXX:8:2103:4366:66686,HWI-D00104:165:C29AHACXX:8:2304:12582:91103,HWI-D00104:165:C29AHACXX:8:2101:18594:98585,HWI-D00104:165:C29AHACXX:8:2308:7494:66537,HWI-D00104:165:C29AHACXX:8:1304:8822:92580,HWI-D00104:165:C29AHACXX:8:2202:3789:24696,HWI-D00104:165:C29AHACXX:8:1101:16269:55502,HWI-D00104:165:C29AHACXX:8:1102:9855:6239,HWI-D00104:165:C29AHACXX:8:1106:14790:23033,HWI-D00104:165:C29AHACXX:8:2207:10895:5869,HWI-D00104:165:C29AHACXX:8:1106:10210:97934,HWI-D00104:165:C29AHACXX:8:1203:6419:23123,HWI-D00104:165:C29AHACXX:8:1302:5294:92261,HWI-D00104:165:C29AHACXX:8:1204:6431:70621,HWI-D00104:165:C29AHACXX:8:1307:19501:79878,HWI-D00104:165:C29AHACXX:8:1108:10790:54183,HWI-D00104:165:C29AHACXX:8:1203:16368:17585,HWI-D00104:165:C29AHACXX:8:2304:5291:61545,HWI-D00104:165:C29AHACXX:8:1101:10184:85059,HWI-D00104:165:C29AHACXX:8:1102:4993:25899,HWI-D00104:165:C29AHACXX:8:2203:19691:44538,HWI-D00104:165:C29AHACXX:8:1303:8218:29520,HWI-D00104:165:C29AHACXX:8:2304:9164:65984,HWI-D00104:165:C29AHACXX:8:2103:7324:91623,HWI-D00104:165:C29AHACXX:8:1107:17882:65843,HWI-D00104:165:C29AHACXX:8:2207:16464:21014,HWI-D00104:165:C29AHACXX:8:2302:14081:73710,HWI-D00104:165:C29AHACXX:8:1104:13133:90579,HWI-D00104:165:C29AHACXX:8:1206:3047:98572,HWI-D00104:165:C29AHACXX:8:1201:4400:77589,HWI-D00104:165:C29AHACXX:8:2201:11540:26582,HWI-D00104:165:C29AHACXX:8:2102:7356:93570,HWI-D00104:165:C29AHACXX:8:1203:12698:42756;sequence=TACAGTTAAACACTTTTAGTTTAGGTATTTAATTACCTTAATAAATATTGAGTA;start=206696;subtype=IES;support_ref=0;support_variant=48;type=IES;
scaffold51_84_with_IES	MILORD	internal_eliminated_sequence	208891	208916	.	.	.	ID=MILORD.84.208891.208916;Name=MILORD.84.208891.208916;bounded_by_ta=TRUE;common_boundary=Both;end=208916;ies_id=IESPGM.PTET51.1.84.195713;ies_left_dist=0;ies_min_dist=0;ies_right_dist=0;junction_seq=attggcactgaaatgTAcaaccactgcatcca;read_names=HWI-D00104:165:C29AHACXX:8:1106:18835:86234,HWI-D00104:165:C29AHACXX:8:2102:12518:29707,HWI-D00104:165:C29AHACXX:8:1103:2666:66020,HWI-D00104:165:C29AHACXX:8:1106:9476:30861,HWI-D00104:165:C29AHACXX:8:2207:9748:97326,HWI-D00104:165:C29AHACXX:8:1201:6325:74351,HWI-D00104:165:C29AHACXX:8:2308:14454:16245,HWI-D00104:165:C29AHACXX:8:1303:10134:39659,HWI-D00104:165:C29AHACXX:8:1307:8676:55794,HWI-D00104:165:C29AHACXX:8:2303:17061:6389,HWI-D00104:165:C29AHACXX:8:2302:2049:17275,HWI-D00104:165:C29AHACXX:8:2104:7062:78714,HWI-D00104:165:C29AHACXX:8:2205:18459:57510,HWI-D00104:165:C29AHACXX:8:2306:18779:19674,HWI-D00104:165:C29AHACXX:8:1205:8425:83772,HWI-D00104:165:C29AHACXX:8:2308:3884:46673,HWI-D00104:165:C29AHACXX:8:1108:2955:44331,HWI-D00104:165:C29AHACXX:8:2308:10113:36300,HWI-D00104:165:C29AHACXX:8:2203:10663:99126,HWI-D00104:165:C29AHACXX:8:1309:2648:62158,HWI-D00104:165:C29AHACXX:8:1103:11589:52844,HWI-D00104:165:C29AHACXX:8:1301:6104:60547,HWI-D00104:165:C29AHACXX:8:1306:17567:72628,HWI-D00104:165:C29AHACXX:8:2101:17369:81018,HWI-D00104:165:C29AHACXX:8:2307:12069:43581,HWI-D00104:165:C29AHACXX:8:2301:7989:45848,HWI-D00104:165:C29AHACXX:8:1103:16127:98085,HWI-D00104:165:C29AHACXX:8:1103:13783:41118,HWI-D00104:165:C29AHACXX:8:1105:11607:5793,HWI-D00104:165:C29AHACXX:8:2304:3595:30833,HWI-D00104:165:C29AHACXX:8:1203:11814:54986,HWI-D00104:165:C29AHACXX:8:1102:11342:82294,HWI-D00104:165:C29AHACXX:8:1303:15085:66806,HWI-D00104:165:C29AHACXX:8:2306:18034:46823,HWI-D00104:165:C29AHACXX:8:2304:6457:53016,HWI-D00104:165:C29AHACXX:8:1302:15618:4267,HWI-D00104:165:C29AHACXX:8:2102:20159:30681;sequence=TATATTCAAATCTATCCTTTTCTGTA;start=208891;subtype=IES;support_ref=0;support_variant=37;type=IES;
scaffold51_84_with_IES	MILORD	internal_eliminated_sequence	208972	208998	.	.	.	ID=MILORD.84.208972.208998;Name=MILORD.84.208972.208998;bounded_by_ta=TRUE;common_boundary=Both;end=208998;ies_id=IESPGM.PTET51.1.84.195768;ies_left_dist=0;ies_min_dist=0;ies_right_dist=0;junction_seq=ttactctgtgcctgtTAcataaccatctccac;read_names=HWI-D00104:165:C29AHACXX:8:2204:9650:83792,HWI-D00104:165:C29AHACXX:8:2201:4820:40727,HWI-D00104:165:C29AHACXX:8:1105:21030:65232,HWI-D00104:165:C29AHACXX:8:1303:20665:80019,HWI-D00104:165:C29AHACXX:8:2301:17606:35361,HWI-D00104:165:C29AHACXX:8:1106:18505:2310,HWI-D00104:165:C29AHACXX:8:1303:7899:58477,HWI-D00104:165:C29AHACXX:8:2207:13025:48590,HWI-D00104:165:C29AHACXX:8:1203:7189:101252,HWI-D00104:165:C29AHACXX:8:1103:6684:87585;sequence=TATAAATGTATTCTTATTACCTCATTA;start=208972;subtype=IES;support_ref=0;support_variant=10;type=IES;
scaffold51_84_with_IES	MILORD	internal_eliminated_sequence	209142	209236	.	.	.	ID=MILORD.84.209142.209236;Name=MILORD.84.209142.209236;bounded_by_ta=TRUE;common_boundary=Both;end=209236;ies_id=IESPGM.PTET51.1.84.195911;ies_left_dist=0;ies_min_dist=0;ies_right_dist=0;junction_seq=cactcattatgatatTAtcaccacatacagat;read_names=HWI-D00104:165:C29AHACXX:8:1101:11916:75675,HWI-D00104:165:C29AHACXX:8:2105:11242:45558,HWI-D00104:165:C29AHACXX:8:1107:20979:33050,HWI-D00104:165:C29AHACXX:8:2207:6721:59501,HWI-D00104:165:C29AHACXX:8:1304:1348:85707,HWI-D00104:165:C29AHACXX:8:1304:11166:6673,HWI-D00104:165:C29AHACXX:8:2105:15306:50705,HWI-D00104:165:C29AHACXX:8:2108:7109:79088,HWI-D00104:165:C29AHACXX:8:2307:7872:55798,HWI-D00104:165:C29AHACXX:8:2104:16867:15600,HWI-D00104:165:C29AHACXX:8:2209:17033:11470,HWI-D00104:165:C29AHACXX:8:1206:12542:78913,HWI-D00104:165:C29AHACXX:8:1107:8696:65905,HWI-D00104:165:C29AHACXX:8:1303:19543:47181,HWI-D00104:165:C29AHACXX:8:2102:17994:91260,HWI-D00104:165:C29AHACXX:8:2305:12280:34934,HWI-D00104:165:C29AHACXX:8:1301:7753:23806,HWI-D00104:165:C29AHACXX:8:1202:16136:59640,HWI-D00104:165:C29AHACXX:8:1102:3709:5794,HWI-D00104:165:C29AHACXX:8:2201:6766:46765,HWI-D00104:165:C29AHACXX:8:2204:17228:19439,HWI-D00104:165:C29AHACXX:8:2203:1250:92156,HWI-D00104:165:C29AHACXX:8:2104:18985:78957,HWI-D00104:165:C29AHACXX:8:1103:17722:69575,HWI-D00104:165:C29AHACXX:8:1204:14127:25211,HWI-D00104:165:C29AHACXX:8:2206:15778:81502,HWI-D00104:165:C29AHACXX:8:2209:7716:94043,HWI-D00104:165:C29AHACXX:8:1205:11928:35113,HWI-D00104:165:C29AHACXX:8:1103:17647:2699,HWI-D00104:165:C29AHACXX:8:1302:10009:67435,HWI-D00104:165:C29AHACXX:8:1206:16221:74959,HWI-D00104:165:C29AHACXX:8:2105:14949:62086,HWI-D00104:165:C29AHACXX:8:1309:1767:9192,HWI-D00104:165:C29AHACXX:8:2209:5747:63394,HWI-D00104:165:C29AHACXX:8:1105:14267:78290,HWI-D00104:165:C29AHACXX:8:2207:6776:65398,HWI-D00104:165:C29AHACXX:8:1206:12632:71087,HWI-D00104:165:C29AHACXX:8:1108:18476:94125,HWI-D00104:165:C29AHACXX:8:1206:2477:69164,HWI-D00104:165:C29AHACXX:8:2103:19991:56064,HWI-D00104:165:C29AHACXX:8:2202:4850:98549,HWI-D00104:165:C29AHACXX:8:2303:8384:66272,HWI-D00104:165:C29AHACXX:8:1103:14954:37305,HWI-D00104:165:C29AHACXX:8:2104:14099:44275,HWI-D00104:165:C29AHACXX:8:1204:18219:13673,HWI-D00104:165:C29AHACXX:8:1301:13913:31551,HWI-D00104:165:C29AHACXX:8:1105:7773:69326,HWI-D00104:165:C29AHACXX:8:2102:11936:86874,HWI-D00104:165:C29AHACXX:8:1201:13641:85751;sequence=TACATTAAATTCAGTTATATTTTATCTATTTTATGTTCGGAACATTAATTAAAATAATTATCATATGTTAAATTTAAATGTTATTATAATTGCTA;start=209142;subtype=IES;support_ref=4;support_variant=49;type=IES;
scaffold51_84_with_IES	MILORD	internal_eliminated_sequence	209652	209678	.	.	.	ID=MILORD.84.209652.209678;Name=MILORD.84.209652.209678;bounded_by_ta=TRUE;common_boundary=Both;end=209678;ies_id=IESPGM.PTET51.1.84.196326;ies_left_dist=0;ies_min_dist=0;ies_right_dist=0;junction_seq=aagtgttacaatttgTAcaatcagtgcttaga;read_names=HWI-D00104:165:C29AHACXX:8:1202:12324:94856,HWI-D00104:165:C29AHACXX:8:1201:1900:81048,HWI-D00104:165:C29AHACXX:8:2304:12836:29788,HWI-D00104:165:C29AHACXX:8:2301:6043:84369,HWI-D00104:165:C29AHACXX:8:2101:11181:67487,HWI-D00104:165:C29AHACXX:8:2204:13205:13164,HWI-D00104:165:C29AHACXX:8:2204:14141:67511,HWI-D00104:165:C29AHACXX:8:1304:12351:25390,HWI-D00104:165:C29AHACXX:8:1203:18820:64080,HWI-D00104:165:C29AHACXX:8:1104:19571:71439,HWI-D00104:165:C29AHACXX:8:2201:20371:69148,HWI-D00104:165:C29AHACXX:8:2108:20408:17819,HWI-D00104:165:C29AHACXX:8:1101:3193:76454,HWI-D00104:165:C29AHACXX:8:2209:18922:78562,HWI-D00104:165:C29AHACXX:8:2304:13437:2851,HWI-D00104:165:C29AHACXX:8:1301:17119:68131,HWI-D00104:165:C29AHACXX:8:2308:9641:11096,HWI-D00104:165:C29AHACXX:8:2201:14228:60692,HWI-D00104:165:C29AHACXX:8:2301:12692:2139,HWI-D00104:165:C29AHACXX:8:2102:14633:61772,HWI-D00104:165:C29AHACXX:8:1301:10063:71032,HWI-D00104:165:C29AHACXX:8:1201:15654:11470,HWI-D00104:165:C29AHACXX:8:2203:10420:64773,HWI-D00104:165:C29AHACXX:8:1105:16038:99192,HWI-D00104:165:C29AHACXX:8:1304:10819:37115,HWI-D00104:165:C29AHACXX:8:1104:13276:87526,HWI-D00104:165:C29AHACXX:8:2307:11036:12214,HWI-D00104:165:C29AHACXX:8:2209:8836:90628,HWI-D00104:165:C29AHACXX:8:1206:9535:70383,HWI-D00104:165:C29AHACXX:8:2202:10136:10954,HWI-D00104:165:C29AHACXX:8:2305:7891:58987,HWI-D00104:165:C29AHACXX:8:1301:16125:52624,HWI-D00104:165:C29AHACXX:8:2103:17996:48474,HWI-D00104:165:C29AHACXX:8:2303:4145:41778,HWI-D00104:165:C29AHACXX:8:2201:4040:82745,HWI-D00104:165:C29AHACXX:8:1101:9166:11029,HWI-D00104:165:C29AHACXX:8:2301:9669:9421,HWI-D00104:165:C29AHACXX:8:1302:16253:14575,HWI-D00104:165:C29AHACXX:8:2104:8996:13541,HWI-D00104:165:C29AHACXX:8:1202:13667:44800,HWI-D00104:165:C29AHACXX:8:1202:8375:24712,HWI-D00104:165:C29AHACXX:8:1304:13789:44160;sequence=TATAACTAATTTTACATTATTCTACTT;start=209652;subtype=IES;support_ref=3;support_variant=42;type=IES;
scaffold51_84_with_IES	MILORD	internal_eliminated_sequence	209919	209947	.	.	.	ID=MILORD.84.209919.209947;Name=MILORD.84.209919.209947;bounded_by_ta=TRUE;common_boundary=Both;end=209947;ies_id=IESPGM.PTET51.1.84.196566;ies_left_dist=0;ies_min_dist=0;ies_right_dist=0;junction_seq=aaccttatgaacatgTAcattagtcagatatt;read_names=HWI-D00104:165:C29AHACXX:8:1101:16372:69317,HWI-D00104:165:C29AHACXX:8:2306:18773:94865,HWI-D00104:165:C29AHACXX:8:2202:6795:74265,HWI-D00104:165:C29AHACXX:8:2104:17848:55436,HWI-D00104:165:C29AHACXX:8:2304:13525:46554,HWI-D00104:165:C29AHACXX:8:1104:1506:9240,HWI-D00104:165:C29AHACXX:8:2207:20691:28229,HWI-D00104:165:C29AHACXX:8:2105:19421:23103,HWI-D00104:165:C29AHACXX:8:2303:9087:36481,HWI-D00104:165:C29AHACXX:8:2306:14743:91675,HWI-D00104:165:C29AHACXX:8:1102:1335:5789,HWI-D00104:165:C29AHACXX:8:1104:1853:4589,HWI-D00104:165:C29AHACXX:8:2108:3743:2293,HWI-D00104:165:C29AHACXX:8:1204:11000:4974,HWI-D00104:165:C29AHACXX:8:1105:19161:37792,HWI-D00104:165:C29AHACXX:8:1205:14512:28735,HWI-D00104:165:C29AHACXX:8:2104:19619:34520,HWI-D00104:165:C29AHACXX:8:2201:1926:73065,HWI-D00104:165:C29AHACXX:8:1203:13994:70491,HWI-D00104:165:C29AHACXX:8:2202:20290:5605,HWI-D00104:165:C29AHACXX:8:2304:11079:60442,HWI-D00104:165:C29AHACXX:8:1304:14818:80884;sequence=TATCGTCAATCTTATATGCATTCCATCTG;start=209919;subtype=IES;support_ref=3;support_variant=22;type=IES;
scaffold51_84_with_IES	MILORD	internal_eliminated_sequence	210107	210134	.	.	.	ID=MILORD.84.210107.210134;Name=MILORD.84.210107.210134;bounded_by_ta=TRUE;common_boundary=Both;end=210134;ies_id=IESPGM.PTET51.1.84.196725;ies_left_dist=0;ies_min_dist=0;ies_right_dist=0;junction_seq=tcgctgtataataacTAgcatcccacgaagtg;read_names=HWI-D00104:165:C29AHACXX:8:2301:11888:91488,HWI-D00104:165:C29AHACXX:8:2101:3330:66867,HWI-D00104:165:C29AHACXX:8:2305:8110:36130,HWI-D00104:165:C29AHACXX:8:2205:1193:67600,HWI-D00104:165:C29AHACXX:8:1104:3719:73517,HWI-D00104:165:C29AHACXX:8:1301:5328:64280,HWI-D00104:165:C29AHACXX:8:2308:8291:87367,HWI-D00104:165:C29AHACXX:8:2204:19852:52139,HWI-D00104:165:C29AHACXX:8:2203:18340:81833,HWI-D00104:165:C29AHACXX:8:1306:18315:13775,HWI-D00104:165:C29AHACXX:8:2301:13968:4539,HWI-D00104:165:C29AHACXX:8:2104:12162:56736,HWI-D00104:165:C29AHACXX:8:2104:7216:23046,HWI-D00104:165:C29AHACXX:8:2101:9009:42212,HWI-D00104:165:C29AHACXX:8:2205:3033:96517;sequence=TATAGTTGATATGATCTCTATTTAATTA;start=210107;subtype=IES;support_ref=0;support_variant=15;type=IES;
scaffold51_84_with_IES	MILORD	internal_eliminated_sequence	210205	210230	.	.	.	ID=MILORD.84.210205.210230;Name=MILORD.84.210205.210230;bounded_by_ta=TRUE;common_boundary=Both;end=210230;ies_id=IESPGM.PTET51.1.84.196795;ies_left_dist=0;ies_min_dist=0;ies_right_dist=0;junction_seq=gggaaagcattaatgTAcaacaacatagtaat;read_names=HWI-D00104:165:C29AHACXX:8:2301:6079:54966,HWI-D00104:165:C29AHACXX:8:1303:2517:93893,HWI-D00104:165:C29AHACXX:8:2201:9363:29643,HWI-D00104:165:C29AHACXX:8:2308:12167:28929,HWI-D00104:165:C29AHACXX:8:2105:17908:99122,HWI-D00104:165:C29AHACXX:8:2108:10569:28046,HWI-D00104:165:C29AHACXX:8:1203:9438:46784,HWI-D00104:165:C29AHACXX:8:2302:2359:42544,HWI-D00104:165:C29AHACXX:8:2308:7852:39266,HWI-D00104:165:C29AHACXX:8:1108:16979:77049,HWI-D00104:165:C29AHACXX:8:1104:16664:4040,HWI-D00104:165:C29AHACXX:8:1204:14583:16960,HWI-D00104:165:C29AHACXX:8:1201:13427:74354,HWI-D00104:165:C29AHACXX:8:1302:4590:21613,HWI-D00104:165:C29AHACXX:8:2105:6952:66192,HWI-D00104:165:C29AHACXX:8:1307:10545:7150,HWI-D00104:165:C29AHACXX:8:1306:8982:26588,HWI-D00104:165:C29AHACXX:8:2209:11912:64028,HWI-D00104:165:C29AHACXX:8:1306:11957:52642,HWI-D00104:165:C29AHACXX:8:1305:8815:66896,HWI-D00104:165:C29AHACXX:8:1101:5666:24953,HWI-D00104:165:C29AHACXX:8:2202:4831:10215,HWI-D00104:165:C29AHACXX:8:1107:5105:73607,HWI-D00104:165:C29AHACXX:8:1105:10804:81388;sequence=TATTGTTAAAGTTAAACATAATAGTA;start=210205;subtype=IES;support_ref=0;support_variant=24;type=IES;
scaffold51_84_with_IES	MILORD	internal_eliminated_sequence	210674	210772	.	.	.	ID=MILORD.84.210674.210772;Name=MILORD.84.210674.210772;bounded_by_ta=TRUE;common_boundary=Both;end=210772;ies_id=IESPGM.PTET51.1.84.197238;ies_left_dist=0;ies_min_dist=0;ies_right_dist=0;junction_seq=taatattataattgcTAaaatcagatactaaa;read_names=HWI-D00104:165:C29AHACXX:8:2304:14049:99706,HWI-D00104:165:C29AHACXX:8:1102:9433:81235,HWI-D00104:165:C29AHACXX:8:2209:16045:19390,HWI-D00104:165:C29AHACXX:8:2207:8176:33520,HWI-D00104:165:C29AHACXX:8:1203:9859:59076,HWI-D00104:165:C29AHACXX:8:1204:14399:42904,HWI-D00104:165:C29AHACXX:8:1203:12203:56523,HWI-D00104:165:C29AHACXX:8:1204:15253:99084,HWI-D00104:165:C29AHACXX:8:1108:13826:50617,HWI-D00104:165:C29AHACXX:8:2206:7913:68725,HWI-D00104:165:C29AHACXX:8:1104:5286:97999,HWI-D00104:165:C29AHACXX:8:1205:15649:44527,HWI-D00104:165:C29AHACXX:8:1307:3138:28006,HWI-D00104:165:C29AHACXX:8:1101:9113:56147,HWI-D00104:165:C29AHACXX:8:2207:5148:64971,HWI-D00104:165:C29AHACXX:8:1105:12430:100524,HWI-D00104:165:C29AHACXX:8:1108:16915:6972,HWI-D00104:165:C29AHACXX:8:2303:7048:17425,HWI-D00104:165:C29AHACXX:8:1105:17659:11338,HWI-D00104:165:C29AHACXX:8:2308:14228:40514,HWI-D00104:165:C29AHACXX:8:1203:5441:3706,HWI-D00104:165:C29AHACXX:8:1301:19969:6213,HWI-D00104:165:C29AHACXX:8:2203:20015:58886,HWI-D00104:165:C29AHACXX:8:1303:1400:92825,HWI-D00104:165:C29AHACXX:8:2209:14386:52306,HWI-D00104:165:C29AHACXX:8:2206:2472:54861,HWI-D00104:165:C29AHACXX:8:1202:16753:59792,HWI-D00104:165:C29AHACXX:8:2207:16969:67205,HWI-D00104:165:C29AHACXX:8:1301:8361:84672,HWI-D00104:165:C29AHACXX:8:2302:2105:46521,HWI-D00104:165:C29AHACXX:8:2206:9065:66851,HWI-D00104:165:C29AHACXX:8:1206:6439:31203,HWI-D00104:165:C29AHACXX:8:2206:14187:43144,HWI-D00104:165:C29AHACXX:8:1306:1819:21260,HWI-D00104:165:C29AHACXX:8:1206:15906:83545,HWI-D00104:165:C29AHACXX:8:1106:11539:69661,HWI-D00104:165:C29AHACXX:8:1206:4138:4497,HWI-D00104:165:C29AHACXX:8:1101:14886:65411,HWI-D00104:165:C29AHACXX:8:2202:20888:29116,HWI-D00104:165:C29AHACXX:8:1301:14154:25197,HWI-D00104:165:C29AHACXX:8:1301:6846:46014,HWI-D00104:165:C29AHACXX:8:1305:5664:92900,HWI-D00104:165:C29AHACXX:8:2101:9800:28920,HWI-D00104:165:C29AHACXX:8:2103:19224:28204,HWI-D00104:165:C29AHACXX:8:1307:12723:11782,HWI-D00104:165:C29AHACXX:8:1108:10120:16843,HWI-D00104:165:C29AHACXX:8:1201:1855:14745,HWI-D00104:165:C29AHACXX:8:2209:14715:85129,HWI-D00104:165:C29AHACXX:8:2202:5198:82644,HWI-D00104:165:C29AHACXX:8:2307:11523:54818;sequence=TACAGTATTCATATTGGAGTTAAATAAAAATTAAAACAATTTAATTGAAATTAATCATATGATTGTTATTAATTATAAAAAAGTTTAAATTAATGACTG;start=210674;subtype=IES;support_ref=6;support_variant=50;type=IES;
scaffold51_84_with_IES	MILORD	internal_eliminated_sequence	211481	211548	.	.	.	ID=MILORD.84.211481.211548;Name=MILORD.84.211481.211548;bounded_by_ta=TRUE;common_boundary=Both;end=211548;ies_id=IESPGM.PTET51.1.84.197946;ies_left_dist=0;ies_min_dist=0;ies_right_dist=0;junction_seq=tagggtatttattgaTAtcgcatattggaaca;read_names=HWI-D00104:165:C29AHACXX:8:1306:4081:62910,HWI-D00104:165:C29AHACXX:8:1105:3705:97611,HWI-D00104:165:C29AHACXX:8:2303:4766:11570,HWI-D00104:165:C29AHACXX:8:2201:12051:98679,HWI-D00104:165:C29AHACXX:8:2204:15745:89366,HWI-D00104:165:C29AHACXX:8:2207:9590:4457,HWI-D00104:165:C29AHACXX:8:1105:16806:97469,HWI-D00104:165:C29AHACXX:8:2303:9247:40273,HWI-D00104:165:C29AHACXX:8:2105:14184:58239,HWI-D00104:165:C29AHACXX:8:2202:13078:20313,HWI-D00104:165:C29AHACXX:8:1202:16868:37359,HWI-D00104:165:C29AHACXX:8:1107:15999:94962,HWI-D00104:165:C29AHACXX:8:2307:5729:36189,HWI-D00104:165:C29AHACXX:8:2301:15767:86156,HWI-D00104:165:C29AHACXX:8:2304:14152:93412,HWI-D00104:165:C29AHACXX:8:2301:9688:81303,HWI-D00104:165:C29AHACXX:8:2209:8069:72534,HWI-D00104:165:C29AHACXX:8:1302:16384:78703,HWI-D00104:165:C29AHACXX:8:2101:15828:70990,HWI-D00104:165:C29AHACXX:8:2102:13094:73139,HWI-D00104:165:C29AHACXX:8:1305:1760:34492,HWI-D00104:165:C29AHACXX:8:1103:20929:75917,HWI-D00104:165:C29AHACXX:8:2203:10427:81279,HWI-D00104:165:C29AHACXX:8:2308:13453:55352,HWI-D00104:165:C29AHACXX:8:2104:13633:100961,HWI-D00104:165:C29AHACXX:8:1102:15609:8520,HWI-D00104:165:C29AHACXX:8:2308:4148:2261,HWI-D00104:165:C29AHACXX:8:1302:11125:10234,HWI-D00104:165:C29AHACXX:8:2101:9659:24734,HWI-D00104:165:C29AHACXX:8:2201:5078:65980;sequence=TATAGGTGGAATTTCCATAATTATTGAAATAAATAGGTTAGATATATAAAATTTCAATTTAATAGATG;start=211481;subtype=IES;support_ref=0;support_variant=30;type=IES;
scaffold51_84_with_IES	MILORD	internal_eliminated_sequence	211754	211758	.	.	.	ID=MILORD.84.211754.211758;Name=MILORD.84.211754.211758;bounded_by_ta=TRUE;common_boundary=None;end=211758;ies_id=IESPGM.PTET51.1.84.197946;ies_left_dist=-273;ies_min_dist=210;ies_right_dist=-210;junction_seq=agacatatttgttatTAttcccacttgattag;read_names=HWI-D00104:165:C29AHACXX:8:1101:19591:23499;sequence=TACTA;start=211754;subtype=MAC;support_ref=104;support_variant=1;type=CRYPTIC;
scaffold51_84_with_IES	MILORD	internal_eliminated_sequence	214171	214208	.	.	.	ID=MILORD.84.214171.214208;Name=MILORD.84.214171.214208;bounded_by_ta=TRUE;common_boundary=Both;end=214208;ies_id=IESPGM.PTET51.1.84.200568;ies_left_dist=0;ies_min_dist=0;ies_right_dist=0;junction_seq=gaacattattcctgtTAtgctagaaatatctg;read_names=HWI-D00104:165:C29AHACXX:8:2104:13430:11822,HWI-D00104:165:C29AHACXX:8:2307:5644:81902,HWI-D00104:165:C29AHACXX:8:2301:3225:26739,HWI-D00104:165:C29AHACXX:8:2301:16353:30733,HWI-D00104:165:C29AHACXX:8:2303:11966:8499,HWI-D00104:165:C29AHACXX:8:2304:12265:19443,HWI-D00104:165:C29AHACXX:8:1101:10645:32710,HWI-D00104:165:C29AHACXX:8:2301:17665:94544,HWI-D00104:165:C29AHACXX:8:1301:15571:12312,HWI-D00104:165:C29AHACXX:8:1305:4956:81074,HWI-D00104:165:C29AHACXX:8:2307:6085:65500,HWI-D00104:165:C29AHACXX:8:1105:3809:89173,HWI-D00104:165:C29AHACXX:8:2204:8540:62485,HWI-D00104:165:C29AHACXX:8:2201:16670:9453,HWI-D00104:165:C29AHACXX:8:2103:16152:40051,HWI-D00104:165:C29AHACXX:8:2305:11480:71794,HWI-D00104:165:C29AHACXX:8:2204:8475:99673,HWI-D00104:165:C29AHACXX:8:2304:3226:50889,HWI-D00104:165:C29AHACXX:8:2203:11105:91918,HWI-D00104:165:C29AHACXX:8:2104:11744:41780,HWI-D00104:165:C29AHACXX:8:1305:16367:32629,HWI-D00104:165:C29AHACXX:8:1302:16129:12028,HWI-D00104:165:C29AHACXX:8:2207:11426:69939,HWI-D00104:165:C29AHACXX:8:2204:16694:64577,HWI-D00104:165:C29AHACXX:8:2105:3928:26885,HWI-D00104:165:C29AHACXX:8:1105:14142:58955,HWI-D00104:165:C29AHACXX:8:1105:18549:4158,HWI-D00104:165:C29AHACXX:8:1301:11372:20107,HWI-D00104:165:C29AHACXX:8:1107:19930:9797,HWI-D00104:165:C29AHACXX:8:1107:1830:66124,HWI-D00104:165:C29AHACXX:8:2203:15200:75279,HWI-D00104:165:C29AHACXX:8:2203:11456:65033;sequence=TACAGCATATTAGAATGAATTAAATAATTATTCAACTG;start=214171;subtype=IES;support_ref=38;support_variant=32;type=IES;
scaffold51_84_with_IES	MILORD	internal_eliminated_sequence	216284	218179	.	.	.	ID=MILORD.84.216284.218179;Name=MILORD.84.216284.218179;bounded_by_ta=TRUE;common_boundary=None;end=218179;ies_id=IESPGM.PTET51.1.84.203171;ies_left_dist=528;ies_min_dist=528;ies_right_dist=-1342;junction_seq=aattttaccttttcaTAtttagttattattat;read_names=HWI-D00104:165:C29AHACXX:8:1302:5799:80234;sequence=TATTTTTTATTCACTTCTCTATTCAGAAGTTTCACCAAATTTTTAATATATTATAAATCAAAATAGTACTTCTATATTAATACTGAATGTCAAGATGAAATATGTTCATATAATTTGACCTTACTTAAATGTACACATTAATCACATATCAACTTCCCTCTCTTTTTCTAATACTTCTATTACCTAATTTTTACAAAACTACATTCATACTAAAATTATCTAACTTTTATTTGAATTTATTTTTAATTGAAAAAAGATTGTAGTTTAATAATTATTAAATTGTGTTTTCGGAGAGCATTTATTCTTTTAGTGAGTTGATTGCCTCAATCCCGCTTATGTATCAGAGATATATCAGTATATTTATTCAAATAACAATATATAAGATAAATATATATAAGAATGTCTTCATTACTCCTGAGATTAAAGGTGATATCAAGTTATTGATCGAGTACTTGTCTTTTATTACTATTTTATCCTTCTTCTCATCACAATGGGATTTTGTTCAATTGAATATTATTTCTTTCTCAATATTGATAAATGATCTATTCTAATTATACAGGGATAATGTGGTTAGGACCTTTATCTTCTTATTGTTGTTAGAAATTTTCTAGGCTACAAAGTTATTAATTGAGGCTTTTCGCATTTTTAGTAGCATAACACCCCATTAATTTATAATTATATTAATGTTTAGTGTTCTATGAATTGACTGATTATCAATAATTGCAATTATATTGATTTATTAATAATTTAACACAATGTTTTTAAACATTTAAATTGCTAATAATAATTAATTAATTTAGTTTTTATAAATATATTAGGTATTTGAAATTATATATTTAATAATAATTATAAGTCCTTATGTAAATTGCAGTATATTTTTGAGTTTATAATATATATTATAAAAACGCATAGTTTAGAGAGCAAAAAATGTTGAAATTTCTCCACTACAACTACAGCTTCAAAATTATTATTTGCTGATCAATATTTAATCACAAAATATTACAAAACTCCAGGATTTCAATATAGACTAAGTAATTATTAAATAATAAAGCATGTCTTGGATAGGATACCTTGTCTTGTATACGGTTCCAGCTGCGCTTTCCAAATTGTAAAATTTACATACAAAAACGAAATTTATCATCATTTTAACTTTTTAATTGAAAACTGAAGAAAATACTATCTAAGATAAATTTACTTTTTTCTTTTCTTTCATAAGGAATTCCTATCTCTATGGTTTGCCTCATAATTTATTATAGTATTAAACAAAAATGTATCTTAGATGAGGCGGAGGCATTTAAACTTTTTAGTAATAATTTAAATTTTAAATTATGAAATTATAGAATAATATCTAAATTGTAATATTAAACAGATATAGAATTTGCTTAAGGGTGTTGTTATTTGAAAAGTATTACAAGTAATTTAAATATGATAGATTAATCAATTAAGAAATATTAAAAATTTTTAAATTGCAATCCAAAAAAATATTCTTCTATTAACCCTTGAATGTAATCATAGAAAATAATCACACCAAAATCGTCAGACAAAATTAGTATAAAAATGTATAAATTGTATTTGTATTATTGACTTTGAGTGATTGGAAATTAACTAATTCAAATGAAAATTAATTTATCATATTATCTACAAAAAAAATTATACTGCTATTAGAAAATTTATTCTTTTCTCTCCGTAAACATTATTTCATCAATAAGAGAACTAAAAATTAAATAAACTAAAATCAGAATTTTTGTTCTTCGCTAAAAATTAGCTTTATATTCTTTCAGAAAACATTTAGTAAATCCTATTTAAATTATATTAAAATAAAATATTTTATTCTTTGATGGCTTAAGAGGATAGCATTCAATTTTTATATTTTCATAGTTTTATAATTATGATAAA;start=216284;subtype=EXTERNAL;support_ref=104;support_variant=1;type=ALTERNATIVE;
scaffold51_84_with_IES	MILORD	internal_eliminated_sequence	216812	216837	.	.	.	ID=MILORD.84.216812.216837;Name=MILORD.84.216812.216837;bounded_by_ta=TRUE;common_boundary=Both;end=216837;ies_id=IESPGM.PTET51.1.84.203171;ies_left_dist=0;ies_min_dist=0;ies_right_dist=0;junction_seq=ttatttctttctcaaTAcagggataatgtggt;read_names=HWI-D00104:165:C29AHACXX:8:1205:14697:76615,HWI-D00104:165:C29AHACXX:8:2302:10720:45689,HWI-D00104:165:C29AHACXX:8:1107:19992:5576,HWI-D00104:165:C29AHACXX:8:1105:14071:21340,HWI-D00104:165:C29AHACXX:8:1306:2603:68053,HWI-D00104:165:C29AHACXX:8:1104:15214:9179,HWI-D00104:165:C29AHACXX:8:1201:12138:62655,HWI-D00104:165:C29AHACXX:8:1204:13703:32879,HWI-D00104:165:C29AHACXX:8:2301:8961:39012,HWI-D00104:165:C29AHACXX:8:2301:18879:92337,HWI-D00104:165:C29AHACXX:8:2202:5910:43855,HWI-D00104:165:C29AHACXX:8:1203:6640:26650,HWI-D00104:165:C29AHACXX:8:1105:15099:3358,HWI-D00104:165:C29AHACXX:8:1309:7434:73031,HWI-D00104:165:C29AHACXX:8:1304:4094:6173,HWI-D00104:165:C29AHACXX:8:2203:7235:93281,HWI-D00104:165:C29AHACXX:8:2104:9370:18843,HWI-D00104:165:C29AHACXX:8:2101:8026:65581,HWI-D00104:165:C29AHACXX:8:1103:20750:42057,HWI-D00104:165:C29AHACXX:8:2304:1506:51465,HWI-D00104:165:C29AHACXX:8:1102:5493:47275,HWI-D00104:165:C29AHACXX:8:2206:14194:22313,HWI-D00104:165:C29AHACXX:8:2202:9627:75614,HWI-D00104:165:C29AHACXX:8:2308:3658:85611,HWI-D00104:165:C29AHACXX:8:1107:17716:32923,HWI-D00104:165:C29AHACXX:8:1304:3892:16020,HWI-D00104:165:C29AHACXX:8:1107:3841:61643,HWI-D00104:165:C29AHACXX:8:2306:10045:90616,HWI-D00104:165:C29AHACXX:8:1205:17128:7559,HWI-D00104:165:C29AHACXX:8:1302:11278:32666,HWI-D00104:165:C29AHACXX:8:2202:11719:53100,HWI-D00104:165:C29AHACXX:8:2207:17600:50123,HWI-D00104:165:C29AHACXX:8:2102:7168:52442,HWI-D00104:165:C29AHACXX:8:2104:18146:21840,HWI-D00104:165:C29AHACXX:8:1107:15684:38584,HWI-D00104:165:C29AHACXX:8:2304:2202:95280,HWI-D00104:165:C29AHACXX:8:2307:18852:34188,HWI-D00104:165:C29AHACXX:8:2201:7420:77545,HWI-D00104:165:C29AHACXX:8:2302:5788:63424,HWI-D00104:165:C29AHACXX:8:1101:8592:24178,HWI-D00104:165:C29AHACXX:8:1203:12909:39359;sequence=TATTGATAAATGATCTATTCTAATTA;start=216812;subtype=IES;support_ref=18;support_variant=41;type=IES;
scaffold51_84_with_IES	MILORD	internal_eliminated_sequence	216872	217173	.	.	.	ID=MILORD.84.216872.217173;Name=MILORD.84.216872.217173;bounded_by_ta=TRUE;common_boundary=RIGHT;end=217173;ies_id=IESPGM.PTET51.1.84.203346;ies_left_dist=141;ies_min_dist=0;ies_right_dist=0;junction_seq=ggacctttatcttctTAtatattataaaaacg;read_names=HWI-D00104:165:C29AHACXX:8:1304:10139:7130;sequence=TATTGTTGTTAGAAATTTTCTAGGCTACAAAGTTATTAATTGAGGCTTTTCGCATTTTTAGTAGCATAACACCCCATTAATTTATAATTATATTAATGTTTAGTGTTCTATGAATTGACTGATTATCAATAATTGCAATTATATTGATTTATTAATAATTTAACACAATGTTTTTAAACATTTAAATTGCTAATAATAATTAATTAATTTAGTTTTTATAAATATATTAGGTATTTGAAATTATATATTTAATAATAATTATAAGTCCTTATGTAAATTGCAGTATATTTTTGAGTTTATAA;start=216872;subtype=PARTIAL_EXTERNAL;support_ref=53;support_variant=1;type=ALTERNATIVE;
scaffold51_84_with_IES	MILORD	internal_eliminated_sequence	217013	217173	.	.	.	ID=MILORD.84.217013.217173;Name=MILORD.84.217013.217173;bounded_by_ta=TRUE;common_boundary=Both;end=217173;ies_id=IESPGM.PTET51.1.84.203346;ies_left_dist=0;ies_min_dist=0;ies_right_dist=0;junction_seq=caataattgcaattaTAtatattataaaaacg;read_names=HWI-D00104:165:C29AHACXX:8:1309:10331:48708,HWI-D00104:165:C29AHACXX:8:2203:7729:73840,HWI-D00104:165:C29AHACXX:8:1309:5094:83840,HWI-D00104:165:C29AHACXX:8:1302:16058:58539,HWI-D00104:165:C29AHACXX:8:1302:6225:44746,HWI-D00104:165:C29AHACXX:8:1104:1155:56375,HWI-D00104:165:C29AHACXX:8:1103:19619:72337,HWI-D00104:165:C29AHACXX:8:1201:14952:48628,HWI-D00104:165:C29AHACXX:8:1103:8089:51812,HWI-D00104:165:C29AHACXX:8:2305:12271:33587,HWI-D00104:165:C29AHACXX:8:1203:11305:4313,HWI-D00104:165:C29AHACXX:8:2301:14531:15760,HWI-D00104:165:C29AHACXX:8:2102:10615:2820,HWI-D00104:165:C29AHACXX:8:2102:19120:8475,HWI-D00104:165:C29AHACXX:8:2204:16841:22131,HWI-D00104:165:C29AHACXX:8:1106:1325:11496,HWI-D00104:165:C29AHACXX:8:1205:11816:20630,HWI-D00104:165:C29AHACXX:8:2303:13522:76262,HWI-D00104:165:C29AHACXX:8:1201:3604:44383,HWI-D00104:165:C29AHACXX:8:1304:20223:84727,HWI-D00104:165:C29AHACXX:8:1201:4864:72965,HWI-D00104:165:C29AHACXX:8:2108:13952:21084,HWI-D00104:165:C29AHACXX:8:2205:5857:79494,HWI-D00104:165:C29AHACXX:8:2101:4754:2467;sequence=TATTGATTTATTAATAATTTAACACAATGTTTTTAAACATTTAAATTGCTAATAATAATTAATTAATTTAGTTTTTATAAATATATTAGGTATTTGAAATTATATATTTAATAATAATTATAAGTCCTTATGTAAATTGCAGTATATTTTTGAGTTTATAA;start=217013;subtype=IES;support_ref=4;support_variant=24;type=IES;
scaffold51_84_with_IES	MILORD	internal_eliminated_sequence	217013	217175	.	.	.	ID=MILORD.84.217013.217175;Name=MILORD.84.217013.217175;bounded_by_ta=TRUE;common_boundary=LEFT;end=217175;ies_id=IESPGM.PTET51.1.84.203346;ies_left_dist=0;ies_min_dist=0;ies_right_dist=-2;junction_seq=caataattgcaattaTAtattataaaaacgca;read_names=HWI-D00104:165:C29AHACXX:8:2302:4234:51615,HWI-D00104:165:C29AHACXX:8:1305:20637:21845;sequence=TATTGATTTATTAATAATTTAACACAATGTTTTTAAACATTTAAATTGCTAATAATAATTAATTAATTTAGTTTTTATAAATATATTAGGTATTTGAAATTATATATTTAATAATAATTATAAGTCCTTATGTAAATTGCAGTATATTTTTGAGTTTATAATA;start=217013;subtype=PARTIAL_EXTERNAL;support_ref=2;support_variant=2;type=ALTERNATIVE;
scaffold51_84_with_IES	MILORD	internal_eliminated_sequence	217013	217093	.	.	.	ID=MILORD.84.217013.217093;Name=MILORD.84.217013.217093;bounded_by_ta=TRUE;common_boundary=LEFT;end=217093;ies_id=IESPGM.PTET51.1.84.203346;ies_left_dist=0;ies_min_dist=0;ies_right_dist=80;junction_seq=caataattgcaattaTAtattaggtatttgaa;read_names=HWI-D00104:165:C29AHACXX:8:2305:16461:65689;sequence=TATTGATTTATTAATAATTTAACACAATGTTTTTAAACATTTAAATTGCTAATAATAATTAATTAATTTAGTTTTTATAAA;start=217013;subtype=PARTIAL_INTERNAL;support_ref=2;support_variant=1;type=ALTERNATIVE;
scaffold51_84_with_IES	MILORD	internal_eliminated_sequence	217021	218220	.	.	.	ID=MILORD.84.217021.218220;Name=MILORD.84.217021.218220;bounded_by_ta=TRUE;common_boundary=None;end=218220;ies_id=IESPGM.PTET51.1.84.203346;ies_left_dist=-8;ies_min_dist=8;ies_right_dist=-1047;junction_seq=gcaattatattgattTAcctataatataatat;read_names=HWI-D00104:165:C29AHACXX:8:1201:4372:76988;sequence=TATTAATAATTTAACACAATGTTTTTAAACATTTAAATTGCTAATAATAATTAATTAATTTAGTTTTTATAAATATATTAGGTATTTGAAATTATATATTTAATAATAATTATAAGTCCTTATGTAAATTGCAGTATATTTTTGAGTTTATAATATATATTATAAAAACGCATAGTTTAGAGAGCAAAAAATGTTGAAATTTCTCCACTACAACTACAGCTTCAAAATTATTATTTGCTGATCAATATTTAATCACAAAATATTACAAAACTCCAGGATTTCAATATAGACTAAGTAATTATTAAATAATAAAGCATGTCTTGGATAGGATACCTTGTCTTGTATACGGTTCCAGCTGCGCTTTCCAAATTGTAAAATTTACATACAAAAACGAAATTTATCATCATTTTAACTTTTTAATTGAAAACTGAAGAAAATACTATCTAAGATAAATTTACTTTTTTCTTTTCTTTCATAAGGAATTCCTATCTCTATGGTTTGCCTCATAATTTATTATAGTATTAAACAAAAATGTATCTTAGATGAGGCGGAGGCATTTAAACTTTTTAGTAATAATTTAAATTTTAAATTATGAAATTATAGAATAATATCTAAATTGTAATATTAAACAGATATAGAATTTGCTTAAGGGTGTTGTTATTTGAAAAGTATTACAAGTAATTTAAATATGATAGATTAATCAATTAAGAAATATTAAAAATTTTTAAATTGCAATCCAAAAAAATATTCTTCTATTAACCCTTGAATGTAATCATAGAAAATAATCACACCAAAATCGTCAGACAAAATTAGTATAAAAATGTATAAATTGTATTTGTATTATTGACTTTGAGTGATTGGAAATTAACTAATTCAAATGAAAATTAATTTATCATATTATCTACAAAAAAAATTATACTGCTATTAGAAAATTTATTCTTTTCTCTCCGTAAACATTATTTCATCAATAAGAGAACTAAAAATTAAATAAACTAAAATCAGAATTTTTGTTCTTCGCTAAAAATTAGCTTTATATTCTTTCAGAAAACATTTAGTAAATCCTATTTAAATTATATTAAAATAAAATATTTTATTCTTTGATGGCTTAAGAGGATAGCATTCAATTTTTATATTTTCATAGTTTTATAATTATGATAAATATTTAGTTATTATTATTACAAATAACCAAATAATATCAAA;start=217021;subtype=OVERLAPPING;support_ref=1;support_variant=1;type=ALTERNATIVE;
scaffold51_84_with_IES	MILORD	internal_eliminated_sequence	219994	220098	.	.	.	ID=MILORD.84.219994.220098;Name=MILORD.84.219994.220098;bounded_by_ta=TRUE;common_boundary=Both;end=220098;ies_id=IESPGM.PTET51.1.84.206166;ies_left_dist=0;ies_min_dist=0;ies_right_dist=0;junction_seq=atccaatttaattgaTAtaaagtattaggaat;read_names=HWI-D00104:165:C29AHACXX:8:1101:3817:20693,HWI-D00104:165:C29AHACXX:8:1305:13849:94455,HWI-D00104:165:C29AHACXX:8:1201:6109:72056,HWI-D00104:165:C29AHACXX:8:2201:3497:43503,HWI-D00104:165:C29AHACXX:8:2102:7482:5819,HWI-D00104:165:C29AHACXX:8:2302:13662:67938,HWI-D00104:165:C29AHACXX:8:2103:2005:30852,HWI-D00104:165:C29AHACXX:8:2304:11060:83484,HWI-D00104:165:C29AHACXX:8:2203:4324:23150,HWI-D00104:165:C29AHACXX:8:2101:12015:89509,HWI-D00104:165:C29AHACXX:8:1204:20278:77206,HWI-D00104:165:C29AHACXX:8:2307:1698:11130,HWI-D00104:165:C29AHACXX:8:1206:20062:36340,HWI-D00104:165:C29AHACXX:8:2307:3773:70557,HWI-D00104:165:C29AHACXX:8:1107:16936:78737,HWI-D00104:165:C29AHACXX:8:1203:13778:56361,HWI-D00104:165:C29AHACXX:8:1302:19925:44185;sequence=TAAACTTAATCTAACAAACATTTTACATTTTTCTTATTTCTCAAAAGAATTATTGAAAATTATAATGAAATGATGAAATTACCACAAAATTTATATGAGTAATTG;start=219994;subtype=IES;support_ref=4;support_variant=17;type=IES;
scaffold51_84_with_IES	MILORD	internal_eliminated_sequence	222481	222506	.	.	.	ID=MILORD.84.222481.222506;Name=MILORD.84.222481.222506;bounded_by_ta=TRUE;common_boundary=Both;end=222506;ies_id=IESPGM.PTET51.1.84.208444;ies_left_dist=0;ies_min_dist=0;ies_right_dist=0;junction_seq=tagttgttggactgaTAcctgaaggactgtgt;read_names=HWI-D00104:165:C29AHACXX:8:2301:19076:55701,HWI-D00104:165:C29AHACXX:8:1205:18457:54125,HWI-D00104:165:C29AHACXX:8:1102:10723:71334,HWI-D00104:165:C29AHACXX:8:1106:18654:53147,HWI-D00104:165:C29AHACXX:8:1206:19510:64374,HWI-D00104:165:C29AHACXX:8:1104:8120:84474,HWI-D00104:165:C29AHACXX:8:1205:15183:29279,HWI-D00104:165:C29AHACXX:8:2101:11677:13277,HWI-D00104:165:C29AHACXX:8:2302:3944:59660,HWI-D00104:165:C29AHACXX:8:2303:12152:7104,HWI-D00104:165:C29AHACXX:8:2301:8995:90888,HWI-D00104:165:C29AHACXX:8:2202:2898:87108,HWI-D00104:165:C29AHACXX:8:1103:3714:15288,HWI-D00104:165:C29AHACXX:8:2205:9775:87069,HWI-D00104:165:C29AHACXX:8:1104:15560:96968,HWI-D00104:165:C29AHACXX:8:1203:2459:44070,HWI-D00104:165:C29AHACXX:8:2304:11229:54462,HWI-D00104:165:C29AHACXX:8:2101:20572:58107,HWI-D00104:165:C29AHACXX:8:2303:1940:96325,HWI-D00104:165:C29AHACXX:8:2204:8563:72606,HWI-D00104:165:C29AHACXX:8:1203:11457:49484,HWI-D00104:165:C29AHACXX:8:1304:10454:20948,HWI-D00104:165:C29AHACXX:8:2103:14483:26048,HWI-D00104:165:C29AHACXX:8:1306:5538:90150,HWI-D00104:165:C29AHACXX:8:1306:19775:51894,HWI-D00104:165:C29AHACXX:8:1106:4222:65640,HWI-D00104:165:C29AHACXX:8:1304:15271:6870,HWI-D00104:165:C29AHACXX:8:2202:14242:56390,HWI-D00104:165:C29AHACXX:8:1106:2930:7526,HWI-D00104:165:C29AHACXX:8:2203:13625:62885,HWI-D00104:165:C29AHACXX:8:1103:17049:95140,HWI-D00104:165:C29AHACXX:8:1204:7416:73982,HWI-D00104:165:C29AHACXX:8:1302:6699:72827,HWI-D00104:165:C29AHACXX:8:1205:17814:65001,HWI-D00104:165:C29AHACXX:8:1306:16532:78643,HWI-D00104:165:C29AHACXX:8:1307:15277:29723,HWI-D00104:165:C29AHACXX:8:2305:1805:27468,HWI-D00104:165:C29AHACXX:8:1101:18079:3948,HWI-D00104:165:C29AHACXX:8:2303:5576:65020;sequence=TATAGATCATTTCAATTAATTTAGTA;start=222481;subtype=IES;support_ref=15;support_variant=39;type=IES;
scaffold51_84_with_IES	MILORD	internal_eliminated_sequence	228260	228285	.	.	.	ID=MILORD.84.228260.228285;Name=MILORD.84.228260.228285;bounded_by_ta=TRUE;common_boundary=Both;end=228285;ies_id=IESPGM.PTET51.1.84.214197;ies_left_dist=0;ies_min_dist=0;ies_right_dist=0;junction_seq=aattatgaattaaatTAcgaaatatatatagc;read_names=HWI-D00104:165:C29AHACXX:8:2105:6758:37687,HWI-D00104:165:C29AHACXX:8:2304:5168:46814,HWI-D00104:165:C29AHACXX:8:2204:1622:75522,HWI-D00104:165:C29AHACXX:8:2203:12323:20125,HWI-D00104:165:C29AHACXX:8:2202:11911:20770,HWI-D00104:165:C29AHACXX:8:2308:4738:81661,HWI-D00104:165:C29AHACXX:8:1105:16753:5556,HWI-D00104:165:C29AHACXX:8:2204:6333:33439,HWI-D00104:165:C29AHACXX:8:2305:11826:41615,HWI-D00104:165:C29AHACXX:8:2303:7351:63655,HWI-D00104:165:C29AHACXX:8:2305:4547:40734,HWI-D00104:165:C29AHACXX:8:1204:13905:93092,HWI-D00104:165:C29AHACXX:8:1306:13938:79559,HWI-D00104:165:C29AHACXX:8:2103:19157:23818,HWI-D00104:165:C29AHACXX:8:1201:11554:31987,HWI-D00104:165:C29AHACXX:8:2203:3394:53671,HWI-D00104:165:C29AHACXX:8:2206:10719:24183,HWI-D00104:165:C29AHACXX:8:1205:6581:8112,HWI-D00104:165:C29AHACXX:8:2201:18667:20080,HWI-D00104:165:C29AHACXX:8:1103:12017:11159,HWI-D00104:165:C29AHACXX:8:1201:4620:46422,HWI-D00104:165:C29AHACXX:8:2304:16984:50043,HWI-D00104:165:C29AHACXX:8:1105:11012:36304,HWI-D00104:165:C29AHACXX:8:2202:7321:5545,HWI-D00104:165:C29AHACXX:8:2205:21016:37334,HWI-D00104:165:C29AHACXX:8:1108:18862:31361;sequence=TATAATTGAATTCTCCATTCCCCCTA;start=228260;subtype=IES;support_ref=0;support_variant=26;type=IES;
scaffold51_84_with_IES	MILORD	internal_eliminated_sequence	230967	231053	.	.	.	ID=MILORD.84.230967.231053;Name=MILORD.84.230967.231053;bounded_by_ta=TRUE;common_boundary=RIGHT;end=231053;ies_id=IESPGM.PTET51.1.84.216881;ies_left_dist=3;ies_min_dist=0;ies_right_dist=0;junction_seq=atttaatttcgactaTActagataatcgatca;read_names=HWI-D00104:165:C29AHACXX:8:2301:6265:83912;sequence=TATTATTGTTGAATAATTAAAAAATCTTTATCGATAATAATATTATTTAATTTTTAATGGGTATATGATTAAATTTAAATTTAACAA;start=230967;subtype=PARTIAL_EXTERNAL;support_ref=4;support_variant=1;type=ALTERNATIVE;
scaffold51_84_with_IES	MILORD	internal_eliminated_sequence	230970	231053	.	.	.	ID=MILORD.84.230970.231053;Name=MILORD.84.230970.231053;bounded_by_ta=TRUE;common_boundary=Both;end=231053;ies_id=IESPGM.PTET51.1.84.216881;ies_left_dist=0;ies_min_dist=0;ies_right_dist=0;junction_seq=tttaatttcgactatTActagataatcgatca;read_names=HWI-D00104:165:C29AHACXX:8:2209:14200:93383,HWI-D00104:165:C29AHACXX:8:1301:15980:65856,HWI-D00104:165:C29AHACXX:8:1205:2948:27567,HWI-D00104:165:C29AHACXX:8:1302:6864:29213,HWI-D00104:165:C29AHACXX:8:1102:2148:28149,HWI-D00104:165:C29AHACXX:8:1302:9183:38126,HWI-D00104:165:C29AHACXX:8:2306:4518:50295,HWI-D00104:165:C29AHACXX:8:1105:8435:17144,HWI-D00104:165:C29AHACXX:8:2303:10961:85903,HWI-D00104:165:C29AHACXX:8:2207:10068:22261,HWI-D00104:165:C29AHACXX:8:1303:6140:81801,HWI-D00104:165:C29AHACXX:8:2201:21052:58134,HWI-D00104:165:C29AHACXX:8:1307:19945:62020,HWI-D00104:165:C29AHACXX:8:1107:4855:9813,HWI-D00104:165:C29AHACXX:8:2302:17090:70126,HWI-D00104:165:C29AHACXX:8:1201:19425:49702,HWI-D00104:165:C29AHACXX:8:1104:6971:74378,HWI-D00104:165:C29AHACXX:8:2205:7845:54875,HWI-D00104:165:C29AHACXX:8:2305:20005:53359,HWI-D00104:165:C29AHACXX:8:1305:4834:8528,HWI-D00104:165:C29AHACXX:8:1301:2825:95971,HWI-D00104:165:C29AHACXX:8:1103:19937:40087,HWI-D00104:165:C29AHACXX:8:1301:16752:99664,HWI-D00104:165:C29AHACXX:8:1204:6521:85272,HWI-D00104:165:C29AHACXX:8:2206:2588:33460;sequence=TATTGTTGAATAATTAAAAAATCTTTATCGATAATAATATTATTTAATTTTTAATGGGTATATGATTAAATTTAAATTTAACAA;start=230970;subtype=IES;support_ref=0;support_variant=25;type=IES;
scaffold51_84_with_IES	MILORD	internal_eliminated_sequence	231831	231874	.	.	.	ID=MILORD.84.231831.231874;Name=MILORD.84.231831.231874;bounded_by_ta=TRUE;common_boundary=Both;end=231874;ies_id=IESPGM.PTET51.1.84.217613;ies_left_dist=0;ies_min_dist=0;ies_right_dist=0;junction_seq=gaagattgttattttTAccacctaagaatgat;read_names=HWI-D00104:165:C29AHACXX:8:1202:9824:63959,HWI-D00104:165:C29AHACXX:8:1203:20594:22678,HWI-D00104:165:C29AHACXX:8:2102:19992:48826,HWI-D00104:165:C29AHACXX:8:1305:8169:93758,HWI-D00104:165:C29AHACXX:8:1305:9446:37530,HWI-D00104:165:C29AHACXX:8:1106:17773:17704,HWI-D00104:165:C29AHACXX:8:2202:4718:44744,HWI-D00104:165:C29AHACXX:8:2101:14600:95882,HWI-D00104:165:C29AHACXX:8:1306:1491:73156,HWI-D00104:165:C29AHACXX:8:2308:15382:99525,HWI-D00104:165:C29AHACXX:8:2105:17782:99115,HWI-D00104:165:C29AHACXX:8:1304:16529:7684,HWI-D00104:165:C29AHACXX:8:2206:12052:71628;sequence=TATAGTTGAAATTGTAGGATATCATTCTAGAAATTTATAATCCA;start=231831;subtype=IES;support_ref=1;support_variant=13;type=IES;
scaffold51_84_with_IES	MILORD	internal_eliminated_sequence	231960	232076	.	.	.	ID=MILORD.84.231960.232076;Name=MILORD.84.231960.232076;bounded_by_ta=TRUE;common_boundary=Both;end=232076;ies_id=IESPGM.PTET51.1.84.217698;ies_left_dist=0;ies_min_dist=0;ies_right_dist=0;junction_seq=cataaacttttataaTAtcatggtgttggaga;read_names=HWI-D00104:165:C29AHACXX:8:1202:7093:79178,HWI-D00104:165:C29AHACXX:8:2207:9376:48947,HWI-D00104:165:C29AHACXX:8:1203:9494:13450,HWI-D00104:165:C29AHACXX:8:2104:9643:82188,HWI-D00104:165:C29AHACXX:8:2204:12625:87730,HWI-D00104:165:C29AHACXX:8:2101:20383:73871,HWI-D00104:165:C29AHACXX:8:1204:15119:17362,HWI-D00104:165:C29AHACXX:8:2202:9922:13709,HWI-D00104:165:C29AHACXX:8:1204:20062:76873,HWI-D00104:165:C29AHACXX:8:1203:2272:31278,HWI-D00104:165:C29AHACXX:8:1202:20612:85386,HWI-D00104:165:C29AHACXX:8:2308:6137:14271,HWI-D00104:165:C29AHACXX:8:2202:6422:31677,HWI-D00104:165:C29AHACXX:8:2302:2517:19431,HWI-D00104:165:C29AHACXX:8:2103:15658:89756;sequence=TACACATTATTTTCTTATGTTTTGGGGGGATTTATCCTCTAATTTAAGTTGACTCATTATAAAATTTAAAGATTGCTAATAAGTTAAAATTATTCTAAATCATTAGCTAAATAACTG;start=231960;subtype=IES;support_ref=2;support_variant=15;type=IES;
scaffold51_84_with_IES	MILORD	internal_eliminated_sequence	232133	232210	.	.	.	ID=MILORD.84.232133.232210;Name=MILORD.84.232133.232210;bounded_by_ta=TRUE;common_boundary=Both;end=232210;ies_id=IESPGM.PTET51.1.84.217754;ies_left_dist=0;ies_min_dist=0;ies_right_dist=0;junction_seq=agtatttattggttgTAattggctatttacaa;read_names=HWI-D00104:165:C29AHACXX:8:2304:20336:34183,HWI-D00104:165:C29AHACXX:8:2202:2932:67291,HWI-D00104:165:C29AHACXX:8:1304:11077:94561,HWI-D00104:165:C29AHACXX:8:1206:10350:39735,HWI-D00104:165:C29AHACXX:8:1304:15622:70223,HWI-D00104:165:C29AHACXX:8:1301:16155:60272,HWI-D00104:165:C29AHACXX:8:2103:17214:4539,HWI-D00104:165:C29AHACXX:8:1201:14724:60758,HWI-D00104:165:C29AHACXX:8:1107:17079:100379,HWI-D00104:165:C29AHACXX:8:1108:18160:63021,HWI-D00104:165:C29AHACXX:8:2304:6311:43113,HWI-D00104:165:C29AHACXX:8:1304:18361:21710,HWI-D00104:165:C29AHACXX:8:1201:12631:5185,HWI-D00104:165:C29AHACXX:8:2301:13298:25013;sequence=TATTGTGAAATTGATATTCACTAAACTAATTTTTCAAGATTAGATCTTATTTTTGATTTATTTAATTATAATCGATAA;start=232133;subtype=IES;support_ref=0;support_variant=14;type=IES;
scaffold51_84_with_IES	MILORD	internal_eliminated_sequence	232629	232673	.	.	.	ID=MILORD.84.232629.232673;Name=MILORD.84.232629.232673;bounded_by_ta=TRUE;common_boundary=Both;end=232673;ies_id=IESPGM.PTET51.1.84.218172;ies_left_dist=0;ies_min_dist=0;ies_right_dist=0;junction_seq=actgctcattggattTAcaatgttgtcagagt;read_names=HWI-D00104:165:C29AHACXX:8:2105:6144:3108,HWI-D00104:165:C29AHACXX:8:2201:5473:30085,HWI-D00104:165:C29AHACXX:8:1303:12533:52322,HWI-D00104:165:C29AHACXX:8:2108:12539:40796,HWI-D00104:165:C29AHACXX:8:2306:9522:32877,HWI-D00104:165:C29AHACXX:8:1205:5895:57250,HWI-D00104:165:C29AHACXX:8:2207:18830:55377,HWI-D00104:165:C29AHACXX:8:1204:16109:80731,HWI-D00104:165:C29AHACXX:8:2307:19282:13184,HWI-D00104:165:C29AHACXX:8:1203:8139:75840,HWI-D00104:165:C29AHACXX:8:2204:12365:66844,HWI-D00104:165:C29AHACXX:8:2305:11887:80271,HWI-D00104:165:C29AHACXX:8:2307:16269:78756,HWI-D00104:165:C29AHACXX:8:1201:1454:86763,HWI-D00104:165:C29AHACXX:8:2104:19574:101262,HWI-D00104:165:C29AHACXX:8:1202:5024:98302,HWI-D00104:165:C29AHACXX:8:1204:7105:60197,HWI-D00104:165:C29AHACXX:8:1101:9431:49090;sequence=TACAGTTATTGATAAATTTTCAATTGAAAATTGCTAAAATAAGTG;start=232629;subtype=IES;support_ref=12;support_variant=18;type=IES;
scaffold51_84_with_IES	MILORD	internal_eliminated_sequence	233240	233374	.	.	.	ID=MILORD.84.233240.233374;Name=MILORD.84.233240.233374;bounded_by_ta=TRUE;common_boundary=Both;end=233374;ies_id=IESPGM.PTET51.1.84.218738;ies_left_dist=0;ies_min_dist=0;ies_right_dist=0;junction_seq=aagcattctctatagTAgtataaatcaggtga;read_names=HWI-D00104:165:C29AHACXX:8:2209:3293:44181,HWI-D00104:165:C29AHACXX:8:2305:11580:82023,HWI-D00104:165:C29AHACXX:8:1106:11618:6897,HWI-D00104:165:C29AHACXX:8:2101:7063:72156,HWI-D00104:165:C29AHACXX:8:2201:19106:50660,HWI-D00104:165:C29AHACXX:8:1304:17025:87759,HWI-D00104:165:C29AHACXX:8:1107:9720:92515,HWI-D00104:165:C29AHACXX:8:1302:6532:17285,HWI-D00104:165:C29AHACXX:8:1105:3947:48845,HWI-D00104:165:C29AHACXX:8:2105:8597:94263,HWI-D00104:165:C29AHACXX:8:2305:15138:60410,HWI-D00104:165:C29AHACXX:8:1201:16435:19650,HWI-D00104:165:C29AHACXX:8:2301:17101:13097,HWI-D00104:165:C29AHACXX:8:2102:13973:69492,HWI-D00104:165:C29AHACXX:8:2201:13627:62877,HWI-D00104:165:C29AHACXX:8:2202:20252:19900,HWI-D00104:165:C29AHACXX:8:1205:9599:96028;sequence=TATAGTAATCTCAAAGTGGATATTATAATATATCTCAAATTTCAATTGATTATGTAATTCAGAACAGAACATAATATGTTAATTCTAATTTTTTAATTAATTCATTATAAATATATAATTTTTGTGTACAAGTTA;start=233240;subtype=IES;support_ref=2;support_variant=17;type=IES;
scaffold51_84_with_IES	MILORD	internal_eliminated_sequence	235669	235754	.	.	.	ID=MILORD.84.235669.235754;Name=MILORD.84.235669.235754;bounded_by_ta=TRUE;common_boundary=Both;end=235754;ies_id=IESPGM.PTET51.1.84.221032;ies_left_dist=0;ies_min_dist=0;ies_right_dist=0;junction_seq=tagaaaaatatatagTAaaaagaattgatcgt;read_names=HWI-D00104:165:C29AHACXX:8:2205:19991:75259,HWI-D00104:165:C29AHACXX:8:2201:5927:85845,HWI-D00104:165:C29AHACXX:8:2103:15126:7275,HWI-D00104:165:C29AHACXX:8:1309:13958:61463,HWI-D00104:165:C29AHACXX:8:2304:12004:5394,HWI-D00104:165:C29AHACXX:8:1309:17714:4068,HWI-D00104:165:C29AHACXX:8:2305:17997:20700,HWI-D00104:165:C29AHACXX:8:1301:12781:28580,HWI-D00104:165:C29AHACXX:8:1202:6080:14148,HWI-D00104:165:C29AHACXX:8:2204:4157:5342,HWI-D00104:165:C29AHACXX:8:2203:12517:38283,HWI-D00104:165:C29AHACXX:8:2103:16841:19987,HWI-D00104:165:C29AHACXX:8:2204:14210:53952,HWI-D00104:165:C29AHACXX:8:1206:1561:15171,HWI-D00104:165:C29AHACXX:8:2203:20179:28539,HWI-D00104:165:C29AHACXX:8:2101:5800:38971,HWI-D00104:165:C29AHACXX:8:1201:16762:19990,HWI-D00104:165:C29AHACXX:8:1205:10558:23911,HWI-D00104:165:C29AHACXX:8:2301:13389:91228,HWI-D00104:165:C29AHACXX:8:2301:13474:17502,HWI-D00104:165:C29AHACXX:8:2102:6689:16817,HWI-D00104:165:C29AHACXX:8:1102:17235:73105,HWI-D00104:165:C29AHACXX:8:2205:4235:99948,HWI-D00104:165:C29AHACXX:8:1202:15950:48800,HWI-D00104:165:C29AHACXX:8:1205:10617:98361,HWI-D00104:165:C29AHACXX:8:2103:9192:68483,HWI-D00104:165:C29AHACXX:8:2203:1932:32753,HWI-D00104:165:C29AHACXX:8:1204:13404:48159,HWI-D00104:165:C29AHACXX:8:2105:11833:58606,HWI-D00104:165:C29AHACXX:8:2308:3817:25176,HWI-D00104:165:C29AHACXX:8:2306:10718:98853,HWI-D00104:165:C29AHACXX:8:2202:14505:7803,HWI-D00104:165:C29AHACXX:8:2206:4065:29799,HWI-D00104:165:C29AHACXX:8:2308:3576:86934,HWI-D00104:165:C29AHACXX:8:1306:6615:41191,HWI-D00104:165:C29AHACXX:8:2205:2569:81407,HWI-D00104:165:C29AHACXX:8:1107:5019:44029,HWI-D00104:165:C29AHACXX:8:1201:15854:28864,HWI-D00104:165:C29AHACXX:8:1302:18816:19587,HWI-D00104:165:C29AHACXX:8:2201:14140:32213,HWI-D00104:165:C29AHACXX:8:1203:4865:70985,HWI-D00104:165:C29AHACXX:8:1306:3399:89742,HWI-D00104:165:C29AHACXX:8:2308:17338:19504,HWI-D00104:165:C29AHACXX:8:2104:11829:4217;sequence=TACACTAAATTGATATAAAATATGTTATTTTAAAGGGAAATATTTAAGTTAATTAATGGAAGAATTAAAATTAATTAGATTAAGTG;start=235669;subtype=IES;support_ref=10;support_variant=44;type=IES;
scaffold51_84_with_IES	MILORD	internal_eliminated_sequence	236389	236472	.	.	.	ID=MILORD.84.236389.236472;Name=MILORD.84.236389.236472;bounded_by_ta=TRUE;common_boundary=LEFT;end=236472;ies_id=IESPGM.PTET51.1.84.221666;ies_left_dist=0;ies_min_dist=0;ies_right_dist=-3;junction_seq=aaacattatttaaaaTAgttgcaatatattat;read_names=HWI-D00104:165:C29AHACXX:8:1102:4997:73991;sequence=TATAGCCAAATAGGTAACACACTTAATTATTTATTAAATATAGAATATCTATTGAATAAATTCTATTATTAATACTTACTGTAT;start=236389;subtype=PARTIAL_EXTERNAL;support_ref=7;support_variant=1;type=ALTERNATIVE;
scaffold51_84_with_IES	MILORD	internal_eliminated_sequence	236389	236469	.	.	.	ID=MILORD.84.236389.236469;Name=MILORD.84.236389.236469;bounded_by_ta=TRUE;common_boundary=Both;end=236469;ies_id=IESPGM.PTET51.1.84.221666;ies_left_dist=0;ies_min_dist=0;ies_right_dist=0;junction_seq=aaacattatttaaaaTAttagttgcaatatat;read_names=HWI-D00104:165:C29AHACXX:8:1304:5090:15588,HWI-D00104:165:C29AHACXX:8:2206:6891:65811,HWI-D00104:165:C29AHACXX:8:2202:19602:78341,HWI-D00104:165:C29AHACXX:8:1204:12714:63675,HWI-D00104:165:C29AHACXX:8:1301:3997:10929,HWI-D00104:165:C29AHACXX:8:2302:19684:50683,HWI-D00104:165:C29AHACXX:8:1204:17756:82230,HWI-D00104:165:C29AHACXX:8:1305:14336:22397,HWI-D00104:165:C29AHACXX:8:2201:8502:39896,HWI-D00104:165:C29AHACXX:8:1107:6163:99260,HWI-D00104:165:C29AHACXX:8:2209:9861:96906,HWI-D00104:165:C29AHACXX:8:1201:3705:70186,HWI-D00104:165:C29AHACXX:8:1205:8750:68486,HWI-D00104:165:C29AHACXX:8:1203:14727:64161,HWI-D00104:165:C29AHACXX:8:1108:15364:44840,HWI-D00104:165:C29AHACXX:8:1204:20074:53623,HWI-D00104:165:C29AHACXX:8:1301:11584:35105,HWI-D00104:165:C29AHACXX:8:1306:7966:26717,HWI-D00104:165:C29AHACXX:8:2101:2605:25549,HWI-D00104:165:C29AHACXX:8:2304:6199:17715,HWI-D00104:165:C29AHACXX:8:2303:11098:23782,HWI-D00104:165:C29AHACXX:8:1202:19655:82525,HWI-D00104:165:C29AHACXX:8:1107:2184:96196,HWI-D00104:165:C29AHACXX:8:2202:16849:49115,HWI-D00104:165:C29AHACXX:8:2105:10845:63217,HWI-D00104:165:C29AHACXX:8:2209:8161:58133,HWI-D00104:165:C29AHACXX:8:1202:16618:91418,HWI-D00104:165:C29AHACXX:8:2305:13199:29990,HWI-D00104:165:C29AHACXX:8:2103:18702:8672,HWI-D00104:165:C29AHACXX:8:1105:20518:95097,HWI-D00104:165:C29AHACXX:8:2305:19448:47608,HWI-D00104:165:C29AHACXX:8:1202:7038:14335,HWI-D00104:165:C29AHACXX:8:1309:13319:86020,HWI-D00104:165:C29AHACXX:8:1305:6081:77898,HWI-D00104:165:C29AHACXX:8:1107:8956:40799,HWI-D00104:165:C29AHACXX:8:1201:5099:98067,HWI-D00104:165:C29AHACXX:8:1201:11194:4435,HWI-D00104:165:C29AHACXX:8:2307:8396:54989,HWI-D00104:165:C29AHACXX:8:1304:10699:84910,HWI-D00104:165:C29AHACXX:8:1108:12048:49977;sequence=TATAGCCAAATAGGTAACACACTTAATTATTTATTAAATATAGAATATCTATTGAATAAATTCTATTATTAATACTTACTG;start=236389;subtype=IES;support_ref=14;support_variant=40;type=IES;
scaffold51_84_with_IES	MILORD	internal_eliminated_sequence	238503	238528	.	.	.	ID=MILORD.84.238503.238528;Name=MILORD.84.238503.238528;bounded_by_ta=TRUE;common_boundary=Both;end=238528;ies_id=IESPGM.PTET51.1.84.223699;ies_left_dist=0;ies_min_dist=0;ies_right_dist=0;junction_seq=ggtttgcctcccttcTAttcgcataacactca;read_names=HWI-D00104:165:C29AHACXX:8:1301:9700:59815,HWI-D00104:165:C29AHACXX:8:1201:12317:85877,HWI-D00104:165:C29AHACXX:8:1206:8121:20916,HWI-D00104:165:C29AHACXX:8:1106:7319:31744,HWI-D00104:165:C29AHACXX:8:2205:13672:101142,HWI-D00104:165:C29AHACXX:8:1204:4467:84402,HWI-D00104:165:C29AHACXX:8:2205:11540:45006,HWI-D00104:165:C29AHACXX:8:2203:9356:55601,HWI-D00104:165:C29AHACXX:8:2307:7791:53628,HWI-D00104:165:C29AHACXX:8:2202:2716:13389,HWI-D00104:165:C29AHACXX:8:1101:13936:72911,HWI-D00104:165:C29AHACXX:8:1306:15490:5019,HWI-D00104:165:C29AHACXX:8:1102:14233:94311,HWI-D00104:165:C29AHACXX:8:1302:7743:77029,HWI-D00104:165:C29AHACXX:8:2202:17097:15483,HWI-D00104:165:C29AHACXX:8:2103:11581:6929,HWI-D00104:165:C29AHACXX:8:1103:3579:41186,HWI-D00104:165:C29AHACXX:8:2301:16642:6140,HWI-D00104:165:C29AHACXX:8:1305:16038:48945,HWI-D00104:165:C29AHACXX:8:1103:20623:12391,HWI-D00104:165:C29AHACXX:8:1105:17616:97011,HWI-D00104:165:C29AHACXX:8:2302:3018:36915,HWI-D00104:165:C29AHACXX:8:2204:9340:55836,HWI-D00104:165:C29AHACXX:8:2103:12187:89397,HWI-D00104:165:C29AHACXX:8:2104:10931:82974,HWI-D00104:165:C29AHACXX:8:1301:7185:25006,HWI-D00104:165:C29AHACXX:8:2103:20932:91258,HWI-D00104:165:C29AHACXX:8:2103:11399:65572,HWI-D00104:165:C29AHACXX:8:1303:16109:36554,HWI-D00104:165:C29AHACXX:8:1204:19647:98763,HWI-D00104:165:C29AHACXX:8:1306:9646:10996,HWI-D00104:165:C29AHACXX:8:1204:19578:85609,HWI-D00104:165:C29AHACXX:8:1102:11505:41675,HWI-D00104:165:C29AHACXX:8:2102:17155:56726,HWI-D00104:165:C29AHACXX:8:2205:17209:22323,HWI-D00104:165:C29AHACXX:8:2203:16504:77638,HWI-D00104:165:C29AHACXX:8:2202:8689:10366,HWI-D00104:165:C29AHACXX:8:2306:5993:78271,HWI-D00104:165:C29AHACXX:8:2304:15488:57090,HWI-D00104:165:C29AHACXX:8:2103:11161:93346,HWI-D00104:165:C29AHACXX:8:2302:2842:22424,HWI-D00104:165:C29AHACXX:8:2209:12341:23846,HWI-D00104:165:C29AHACXX:8:1201:13691:100876,HWI-D00104:165:C29AHACXX:8:1303:12760:88827,HWI-D00104:165:C29AHACXX:8:2304:5383:26728,HWI-D00104:165:C29AHACXX:8:2203:8774:46503,HWI-D00104:165:C29AHACXX:8:1307:18662:78757,HWI-D00104:165:C29AHACXX:8:2302:10926:85941,HWI-D00104:165:C29AHACXX:8:1103:1481:47515,HWI-D00104:165:C29AHACXX:8:2303:1138:100901,HWI-D00104:165:C29AHACXX:8:1201:18399:45458,HWI-D00104:165:C29AHACXX:8:2302:13674:51862,HWI-D00104:165:C29AHACXX:8:1307:8514:11047;sequence=TATAGTTGATTCTTTATTAATCTCTA;start=238503;subtype=IES;support_ref=6;support_variant=53;type=IES;
scaffold51_84_with_IES	MILORD	internal_eliminated_sequence	239335	239401	.	.	.	ID=MILORD.84.239335.239401;Name=MILORD.84.239335.239401;bounded_by_ta=TRUE;common_boundary=Both;end=239401;ies_id=IESPGM.PTET51.1.84.224505;ies_left_dist=0;ies_min_dist=0;ies_right_dist=0;junction_seq=ttctgaaagaactgcTAccttacctgattaaa;read_names=HWI-D00104:165:C29AHACXX:8:2204:17687:96193,HWI-D00104:165:C29AHACXX:8:1309:15127:46725,HWI-D00104:165:C29AHACXX:8:2302:14395:97670,HWI-D00104:165:C29AHACXX:8:2203:3075:21009,HWI-D00104:165:C29AHACXX:8:1206:2333:59442,HWI-D00104:165:C29AHACXX:8:2305:14162:21938,HWI-D00104:165:C29AHACXX:8:1203:11520:46202,HWI-D00104:165:C29AHACXX:8:1106:7471:59357,HWI-D00104:165:C29AHACXX:8:2202:7933:99210,HWI-D00104:165:C29AHACXX:8:2301:17825:81035,HWI-D00104:165:C29AHACXX:8:1201:5528:34432,HWI-D00104:165:C29AHACXX:8:2305:17597:57618,HWI-D00104:165:C29AHACXX:8:2103:14006:2244,HWI-D00104:165:C29AHACXX:8:2104:12483:6255,HWI-D00104:165:C29AHACXX:8:2307:15059:31634,HWI-D00104:165:C29AHACXX:8:1203:11476:42070,HWI-D00104:165:C29AHACXX:8:2105:14157:90622,HWI-D00104:165:C29AHACXX:8:1206:11679:84126,HWI-D00104:165:C29AHACXX:8:2205:11833:58427,HWI-D00104:165:C29AHACXX:8:2202:16619:96449,HWI-D00104:165:C29AHACXX:8:2202:15055:96360,HWI-D00104:165:C29AHACXX:8:2303:17757:17189,HWI-D00104:165:C29AHACXX:8:2302:7068:4583,HWI-D00104:165:C29AHACXX:8:2203:5466:45837,HWI-D00104:165:C29AHACXX:8:2102:13044:79967,HWI-D00104:165:C29AHACXX:8:2303:18372:8674,HWI-D00104:165:C29AHACXX:8:1301:9362:101003,HWI-D00104:165:C29AHACXX:8:2302:12343:41176,HWI-D00104:165:C29AHACXX:8:1204:11535:84639,HWI-D00104:165:C29AHACXX:8:1205:12703:86475,HWI-D00104:165:C29AHACXX:8:2302:4876:25200,HWI-D00104:165:C29AHACXX:8:2205:16517:10769,HWI-D00104:165:C29AHACXX:8:1206:16850:47632,HWI-D00104:165:C29AHACXX:8:2203:16680:73951,HWI-D00104:165:C29AHACXX:8:2206:10128:25878,HWI-D00104:165:C29AHACXX:8:1206:2668:49884,HWI-D00104:165:C29AHACXX:8:2207:1177:6958,HWI-D00104:165:C29AHACXX:8:1108:6156:58071,HWI-D00104:165:C29AHACXX:8:2206:9525:73075,HWI-D00104:165:C29AHACXX:8:2104:19336:28691,HWI-D00104:165:C29AHACXX:8:1104:13475:29036,HWI-D00104:165:C29AHACXX:8:1304:12433:62001,HWI-D00104:165:C29AHACXX:8:1206:5645:49706,HWI-D00104:165:C29AHACXX:8:2206:1826:63064,HWI-D00104:165:C29AHACXX:8:1305:3028:38682,HWI-D00104:165:C29AHACXX:8:2205:11622:85967,HWI-D00104:165:C29AHACXX:8:1103:8747:76472,HWI-D00104:165:C29AHACXX:8:2302:12103:7813,HWI-D00104:165:C29AHACXX:8:1301:14267:20385,HWI-D00104:165:C29AHACXX:8:2209:13234:85892;sequence=TATTGCAACAACAAAATTATTAATCAAAACTATGCTACTTTATCTCTATTTTCATTTATTTAGACAA;start=239335;subtype=IES;support_ref=2;support_variant=50;type=IES;
scaffold51_84_with_IES	MILORD	internal_eliminated_sequence	239667	239711	.	.	.	ID=MILORD.84.239667.239711;Name=MILORD.84.239667.239711;bounded_by_ta=TRUE;common_boundary=None;end=239711;ies_id=IESPGM.PTET51.1.84.224505;ies_left_dist=-332;ies_min_dist=310;ies_right_dist=-310;junction_seq=aaaatatcatcttctTAcaaaataaaactaca;read_names=HWI-D00104:165:C29AHACXX:8:2307:3798:51953;sequence=TATAGTTTTAATTATATAATAAAGGAAAATTATATATAATTAGCA;start=239667;subtype=MAC;support_ref=65;support_variant=1;type=CRYPTIC;
scaffold51_84_with_IES	MILORD	internal_eliminated_sequence	240556	240583	.	.	.	ID=MILORD.84.240556.240583;Name=MILORD.84.240556.240583;bounded_by_ta=TRUE;common_boundary=Both;end=240583;ies_id=IESPGM.PTET51.1.84.225659;ies_left_dist=0;ies_min_dist=0;ies_right_dist=0;junction_seq=gatctaataagttagTAttaaccgtctgttga;read_names=HWI-D00104:165:C29AHACXX:8:1309:4354:29540,HWI-D00104:165:C29AHACXX:8:1105:20561:31771,HWI-D00104:165:C29AHACXX:8:2104:17458:76929,HWI-D00104:165:C29AHACXX:8:1309:3381:71860,HWI-D00104:165:C29AHACXX:8:1106:18208:42034,HWI-D00104:165:C29AHACXX:8:2209:10095:42647,HWI-D00104:165:C29AHACXX:8:2104:6470:12958,HWI-D00104:165:C29AHACXX:8:1304:11425:61155,HWI-D00104:165:C29AHACXX:8:1304:6368:92593,HWI-D00104:165:C29AHACXX:8:1202:2624:88268,HWI-D00104:165:C29AHACXX:8:2308:18379:18561,HWI-D00104:165:C29AHACXX:8:2206:21132:32416,HWI-D00104:165:C29AHACXX:8:2201:3266:29061,HWI-D00104:165:C29AHACXX:8:1302:5423:61429,HWI-D00104:165:C29AHACXX:8:1305:3754:51805,HWI-D00104:165:C29AHACXX:8:1104:13284:39381,HWI-D00104:165:C29AHACXX:8:1303:1405:72167;sequence=TATAGTATTATCAATATAAGTATATCTG;start=240556;subtype=IES;support_ref=12;support_variant=17;type=IES;
scaffold51_84_with_IES	MILORD	internal_eliminated_sequence	242047	242075	.	.	.	ID=MILORD.84.242047.242075;Name=MILORD.84.242047.242075;bounded_by_ta=TRUE;common_boundary=Both;end=242075;ies_id=IESPGM.PTET51.1.84.227122;ies_left_dist=0;ies_min_dist=0;ies_right_dist=0;junction_seq=ttaatattcgggaagTAcacaatgttaccgaa;read_names=HWI-D00104:165:C29AHACXX:8:2104:20666:85411,HWI-D00104:165:C29AHACXX:8:1305:1632:43405,HWI-D00104:165:C29AHACXX:8:1104:10118:48622,HWI-D00104:165:C29AHACXX:8:2308:19595:46080,HWI-D00104:165:C29AHACXX:8:2307:9678:44142,HWI-D00104:165:C29AHACXX:8:2201:12258:72434,HWI-D00104:165:C29AHACXX:8:1302:3447:68342,HWI-D00104:165:C29AHACXX:8:1202:6923:85358,HWI-D00104:165:C29AHACXX:8:1302:9406:63852,HWI-D00104:165:C29AHACXX:8:2101:6636:42687,HWI-D00104:165:C29AHACXX:8:1203:11114:49669,HWI-D00104:165:C29AHACXX:8:2301:16712:61948,HWI-D00104:165:C29AHACXX:8:1106:7490:24791,HWI-D00104:165:C29AHACXX:8:1202:20142:99841,HWI-D00104:165:C29AHACXX:8:1304:9293:27716,HWI-D00104:165:C29AHACXX:8:2202:7804:85258;sequence=TATAAGTCAAATAAATTTGTTATAATTTA;start=242047;subtype=IES;support_ref=0;support_variant=16;type=IES;
scaffold51_84_with_IES	MILORD	internal_eliminated_sequence	242467	242522	.	.	.	ID=MILORD.84.242467.242522;Name=MILORD.84.242467.242522;bounded_by_ta=TRUE;common_boundary=LEFT;end=242522;ies_id=IESPGM.PTET51.1.84.227513;ies_left_dist=0;ies_min_dist=0;ies_right_dist=2;junction_seq=tattgatttcatattTAtagatttgttgccct;read_names=HWI-D00104:165:C29AHACXX:8:2103:8179:28575;sequence=TATAGGTTCACTTATTCTGTAAAATTATATATTTTTATTTTGAAACTTGAGGGATC;start=242467;subtype=PARTIAL_INTERNAL;support_ref=1;support_variant=1;type=ALTERNATIVE;
scaffold51_84_with_IES	MILORD	internal_eliminated_sequence	242467	242524	.	.	.	ID=MILORD.84.242467.242524;Name=MILORD.84.242467.242524;bounded_by_ta=TRUE;common_boundary=Both;end=242524;ies_id=IESPGM.PTET51.1.84.227513;ies_left_dist=0;ies_min_dist=0;ies_right_dist=0;junction_seq=tattgatttcatattTAgatttgttgcccttt;read_names=HWI-D00104:165:C29AHACXX:8:1304:2580:25302,HWI-D00104:165:C29AHACXX:8:2101:19391:87537,HWI-D00104:165:C29AHACXX:8:2203:2473:50082,HWI-D00104:165:C29AHACXX:8:1105:9279:53116,HWI-D00104:165:C29AHACXX:8:2104:10475:40539,HWI-D00104:165:C29AHACXX:8:2308:14032:55371,HWI-D00104:165:C29AHACXX:8:2201:15471:87321,HWI-D00104:165:C29AHACXX:8:2209:9013:41629,HWI-D00104:165:C29AHACXX:8:1101:10099:90674,HWI-D00104:165:C29AHACXX:8:1101:10753:47181,HWI-D00104:165:C29AHACXX:8:1307:5803:14497,HWI-D00104:165:C29AHACXX:8:2305:15875:60980,HWI-D00104:165:C29AHACXX:8:1304:10048:98831,HWI-D00104:165:C29AHACXX:8:1104:8055:13286,HWI-D00104:165:C29AHACXX:8:2302:14377:25002,HWI-D00104:165:C29AHACXX:8:2302:11444:42354,HWI-D00104:165:C29AHACXX:8:1102:21135:47904,HWI-D00104:165:C29AHACXX:8:1101:6814:74364,HWI-D00104:165:C29AHACXX:8:2103:12148:52428;sequence=TATAGGTTCACTTATTCTGTAAAATTATATATTTTTATTTTGAAACTTGAGGGATCTA;start=242467;subtype=IES;support_ref=2;support_variant=19;type=IES;
scaffold51_84_with_IES	MILORD	internal_eliminated_sequence	244410	244525	.	.	.	ID=MILORD.84.244410.244525;Name=MILORD.84.244410.244525;bounded_by_ta=TRUE;common_boundary=Both;end=244525;ies_id=IESPGM.PTET51.1.84.229398;ies_left_dist=0;ies_min_dist=0;ies_right_dist=0;junction_seq=aaataaaaagagttaTAgcaaaaataactcaa;read_names=HWI-D00104:165:C29AHACXX:8:2207:13798:92934,HWI-D00104:165:C29AHACXX:8:1307:10183:39488,HWI-D00104:165:C29AHACXX:8:1104:3017:41534;sequence=TACAGTAATTTCACAGTCCATCCTTCTTAATTGATTTATACGCACAAAATTTCTTATAGAATTTTAAAGTAGTTTTTGTTCATCATAAAAATTCCCAATAATCTCTTTATCTACTG;start=244410;subtype=IES;support_ref=0;support_variant=3;type=IES;
scaffold51_84_with_IES	MILORD	internal_eliminated_sequence	244635	244664	.	.	.	ID=MILORD.84.244635.244664;Name=MILORD.84.244635.244664;bounded_by_ta=TRUE;common_boundary=None;end=244664;ies_id=IESPGM.PTET51.1.84.229505;ies_left_dist=-2;ies_min_dist=2;ies_right_dist=-2;junction_seq=attgttaacttattaTAaataaacactcataa;read_names=HWI-D00104:165:C29AHACXX:8:1106:14431:88030,HWI-D00104:165:C29AHACXX:8:2308:12565:6903,HWI-D00104:165:C29AHACXX:8:1303:13861:72123,HWI-D00104:165:C29AHACXX:8:2302:16488:93212,HWI-D00104:165:C29AHACXX:8:2302:15923:9547,HWI-D00104:165:C29AHACXX:8:1101:5449:41499,HWI-D00104:165:C29AHACXX:8:2306:13361:43234,HWI-D00104:165:C29AHACXX:8:2103:9031:62213,HWI-D00104:165:C29AHACXX:8:2308:13619:79703,HWI-D00104:165:C29AHACXX:8:1103:8716:101210,HWI-D00104:165:C29AHACXX:8:2305:19422:38100,HWI-D00104:165:C29AHACXX:8:2203:13019:58601,HWI-D00104:165:C29AHACXX:8:2206:11271:41894,HWI-D00104:165:C29AHACXX:8:1108:20487:6083,HWI-D00104:165:C29AHACXX:8:2102:1834:50646,HWI-D00104:165:C29AHACXX:8:2204:4439:2746,HWI-D00104:165:C29AHACXX:8:2303:16196:81336,HWI-D00104:165:C29AHACXX:8:1203:18690:24532,HWI-D00104:165:C29AHACXX:8:2205:9417:87171,HWI-D00104:165:C29AHACXX:8:1201:17768:21273,HWI-D00104:165:C29AHACXX:8:1108:11639:76387,HWI-D00104:165:C29AHACXX:8:1301:10582:79729,HWI-D00104:165:C29AHACXX:8:2207:20466:6123;sequence=TATAATTCAATACATCATTAATAACATCTA;start=244635;subtype=OVERLAPPING;support_ref=6;support_variant=23;type=ALTERNATIVE;
scaffold51_84_with_IES	MILORD	internal_eliminated_sequence	244791	244881	.	.	.	ID=MILORD.84.244791.244881;Name=MILORD.84.244791.244881;bounded_by_ta=TRUE;common_boundary=Both;end=244881;ies_id=IESPGM.PTET51.1.84.229633;ies_left_dist=0;ies_min_dist=0;ies_right_dist=0;junction_seq=aaatacaataacaagTAattaagaaaaggtca;read_names=HWI-D00104:165:C29AHACXX:8:2204:18550:73122,HWI-D00104:165:C29AHACXX:8:1101:18751:83998,HWI-D00104:165:C29AHACXX:8:2203:13075:26664,HWI-D00104:165:C29AHACXX:8:1202:3655:52269,HWI-D00104:165:C29AHACXX:8:1107:12973:23240,HWI-D00104:165:C29AHACXX:8:2103:12376:43030,HWI-D00104:165:C29AHACXX:8:1108:10438:5380,HWI-D00104:165:C29AHACXX:8:1108:12033:101214,HWI-D00104:165:C29AHACXX:8:2305:12154:55782,HWI-D00104:165:C29AHACXX:8:1108:3173:3058,HWI-D00104:165:C29AHACXX:8:2301:4515:93949,HWI-D00104:165:C29AHACXX:8:2101:14167:4591,HWI-D00104:165:C29AHACXX:8:2307:1667:98750,HWI-D00104:165:C29AHACXX:8:1302:9363:85794,HWI-D00104:165:C29AHACXX:8:1206:2417:56662,HWI-D00104:165:C29AHACXX:8:1306:16183:26597,HWI-D00104:165:C29AHACXX:8:1107:6697:63392,HWI-D00104:165:C29AHACXX:8:2301:4155:96285,HWI-D00104:165:C29AHACXX:8:2306:15389:61831,HWI-D00104:165:C29AHACXX:8:1309:13620:63964,HWI-D00104:165:C29AHACXX:8:2301:5153:93755,HWI-D00104:165:C29AHACXX:8:1204:16852:49913,HWI-D00104:165:C29AHACXX:8:1305:7978:92650;sequence=TACATCAAAATTGTAGATTTTTCTAAGCATTTTTAATTTTTAATCATATATATATAGAATGAAAAATTTAGAGAATACATTCTCCAATCTG;start=244791;subtype=IES;support_ref=4;support_variant=23;type=IES;
scaffold51_84_with_IES	MILORD	internal_eliminated_sequence	245387	245430	.	.	.	ID=MILORD.84.245387.245430;Name=MILORD.84.245387.245430;bounded_by_ta=TRUE;common_boundary=Both;end=245430;ies_id=IESPGM.PTET51.1.84.230138;ies_left_dist=0;ies_min_dist=0;ies_right_dist=0;junction_seq=tcgatccagatcaatTAatattagaagcaaaa;read_names=HWI-D00104:165:C29AHACXX:8:1203:17750:43160,HWI-D00104:165:C29AHACXX:8:2304:8645:89973,HWI-D00104:165:C29AHACXX:8:1105:16519:4430,HWI-D00104:165:C29AHACXX:8:2302:15191:23124;sequence=TATTGCTCAATTTTAATTAAAATCATAATTCCAATTATTAGCTA;start=245387;subtype=IES;support_ref=2;support_variant=4;type=IES;
scaffold51_84_with_IES	MILORD	internal_eliminated_sequence	245484	245511	.	.	.	ID=MILORD.84.245484.245511;Name=MILORD.84.245484.245511;bounded_by_ta=TRUE;common_boundary=Both;end=245511;ies_id=IESPGM.PTET51.1.84.230191;ies_left_dist=0;ies_min_dist=0;ies_right_dist=0;junction_seq=attctaaggatcaaaTAactaactagaatatt;read_names=HWI-D00104:165:C29AHACXX:8:2306:8489:16179,HWI-D00104:165:C29AHACXX:8:2207:10902:90665,HWI-D00104:165:C29AHACXX:8:1206:13384:82643,HWI-D00104:165:C29AHACXX:8:1107:16246:23509,HWI-D00104:165:C29AHACXX:8:1201:3552:77178,HWI-D00104:165:C29AHACXX:8:1107:9737:45859,HWI-D00104:165:C29AHACXX:8:1302:11352:46094,HWI-D00104:165:C29AHACXX:8:2301:8267:26140,HWI-D00104:165:C29AHACXX:8:1105:6696:27648,HWI-D00104:165:C29AHACXX:8:1204:9540:39596,HWI-D00104:165:C29AHACXX:8:2209:5620:60976,HWI-D00104:165:C29AHACXX:8:2101:4641:28425,HWI-D00104:165:C29AHACXX:8:1201:7678:43239,HWI-D00104:165:C29AHACXX:8:2302:4377:42182,HWI-D00104:165:C29AHACXX:8:1306:11102:44624,HWI-D00104:165:C29AHACXX:8:2108:17293:22197,HWI-D00104:165:C29AHACXX:8:1105:10676:93634,HWI-D00104:165:C29AHACXX:8:1203:5420:29536,HWI-D00104:165:C29AHACXX:8:1105:10443:21167,HWI-D00104:165:C29AHACXX:8:1108:7441:79562,HWI-D00104:165:C29AHACXX:8:2102:9524:45201,HWI-D00104:165:C29AHACXX:8:2303:6971:14936,HWI-D00104:165:C29AHACXX:8:1102:3008:29355,HWI-D00104:165:C29AHACXX:8:1206:19691:59786,HWI-D00104:165:C29AHACXX:8:1201:17931:63719,HWI-D00104:165:C29AHACXX:8:2305:19060:75715,HWI-D00104:165:C29AHACXX:8:2102:7661:63735,HWI-D00104:165:C29AHACXX:8:1103:10062:19503,HWI-D00104:165:C29AHACXX:8:1107:8158:57369;sequence=TATACTTAAGACAAAATTATGGCATCTA;start=245484;subtype=IES;support_ref=0;support_variant=29;type=IES;
scaffold51_84_with_IES	MILORD	internal_eliminated_sequence	248076	251150	.	.	.	ID=MILORD.84.248076.251150;Name=MILORD.84.248076.251150;bounded_by_ta=TRUE;common_boundary=RIGHT;end=251150;ies_id=IESPGM.PTET51.1.84.234324;ies_left_dist=1670;ies_min_dist=0;ies_right_dist=0;junction_seq=gttgatttactaaaaTAataatagacaggatg;read_names=HWI-D00104:165:C29AHACXX:8:2301:17398:68494;sequence=TACAGTTAAACATTTTAATTTTCCTTTTAAGTATAAGATTCTTATAATTTTTTCTATTTCTCTTCAAACATCTTCAAACTCTATTATTATTTTCTTCGATCCTCCATTTATTTTTTTTGTAAATAATCATTCAAATAATCAGATTTCTTTTTCATAGAATCCATCACTTATTCAATCATGCTCTATTCTTAACTTATTTACATTTATTTCTTCAATTATCTTTCTCTTTCCTTTTCTTCTCTCTTTTTTAATTATTCCACTTATACATCTTATGATTATAAGAGCTATTTTTATTTTCTTTCAAAATGTAAACTGAGATCTTTTTCTAATTCCTAAATCACCTTCTTATGTTCTCTATACTATAATTATTCTTCATATTTATTTTTTTGGCATATCTGATCTACTTTTAAATTCTTTCTTCTTAATTTCTTTCTTATTTAATCCAATTATTTTTATTTGTTTTATTCTGCTTTTTAGTAGATTTCAGGGGCTGTCTTACTATAATATTCTTCCTACTTATTTATTTAATCCTAAACAATATTTAGAAATCTAAAACTACTAATTATAATAATTACTTATTATAATTTTCAGATTCCTTATTCACTTTTTTATTGAATAATTCCTTTCTTTGGTTGGCACTAAGAATAACAGATGTTTATTGATCTTCTCTCTGAGTTTTCCTAGATTCAGATTACTCAGCAATCAAAGACTCATCTTTAAATTTAATATTCTTGGAATTTATTTGTTTTGTAACTTATGATTAAATATGCTTTATCTGATTCCTTCGTTTTAGAAGATCATTCAATATTTTATATTTGTTAGTAACGTATTGTAAATATTTGATAAGATTCTAGAGAGGATTTTGTTTCTTTTAATAAAAATCTGCATACTCTTCAACATTTAGATCATCATCTTCTATTTTAAGCATTTCCATAGCAGCTTGAGTTCTTGGAGAGTTAATATCAAATTGCATCTGAAATACTGTTAATAAATTAGGATTTCTAATGATATTATGCTTTTGATCTGGTTCCAAATAATTCGATTCAATGGCAGATTTTAATTAAGCATTCGAAATGGTTGGAAATCTTTATTTCTTTTTGTTCCCCAATAAATTTTTTGGACTAGATTCACTACTTTAATAAACTGAATTCATTGAATCCTATTTTGTAATGATGATATCACTCGTTTCTTTGATACGATCAATCTCCAATTATTGTACCAATAATTGAATTTATGACTATATAATCAAGCATATTATTTTAGTTTTAATTTTATTGATAATGGCATTCTTAAATTAAGTATTATATTTTGCAATGACAATAAATATTGAATAAGTTTTCTTGATTGTATTACTATTCATTATAATAAGATTCGTAAACTCATGAAGCACCATTAATGTTTCAAATAATAATTAAATTAAGTTAACATAATTTTCTATAAGTTACAGTCTGATGATAAATGGGATTTAATTTAATTTTCTTTAACATAAGCTTACTATAAATGAAAATATATAAAATTAAGGATGCTCAATGATAGACAGACAGCACTTATTTTCTGGCTCCAATAATTTATCTCTTCCACACCTTCTCAGGAATACATTTCCACCTTCTTGTTAGTACTTTGTTTAAGATGTAAATTGGTAATGAAAGAAATATCAAAATAAAAGTCACTACAGTTAAAAAAATATAGATTTTTTTTTATTGAGATTTTAGGTTAATGTTTATGTTAATTTTTTAAATTTGAATCATTATCATTTTATAAAGTTCTAAATGAAAAAATCAATAATTTGGACATAAAATTTAAGCCGAAAATCAATTATAAATAATTCAAATTTTTCTAATTTATAAATAGTTTTAAGTGCTAGATTTCTAAGGTAGAGAGAAATAGATTGATTAAGCAGTCTTAATATGACCAATTTAAATAACCATTACATTAATATGTTTCTTTAAACTTTACCACAACTCTTTTATAAGATTGAACTTTTGAGTAAATGATTAAAGAATAAATACCTTCATTTCACACCAAAAATTCATTATTTTTACCCTATTAGATATTCTTTATATTGATTTTTCAATGTTCTAGTTAATTAATATTAATTTTATCCGTGGAGATTAGTATTAACATGTTCCAAAATAACTTAATATACAAGAAATTCATCTATACTAATTGTTCCAAACTCACTAATTTTAGGATTATTATTATAGAACTTACAATGTACCAGGTCCATAAAAATCAAGTTTCAGAAGGTTCTTCCTGTAGTTTACAAGAAAAATCTTTTGCAAGACCTTCGCCAATCAGAATTAACCTTCTACAAGGATTTACCACCTTTAGTAGCCAAATTGGACATTTAGAAGATGCCCTCATCTAGACTTAGTCAGAAAGACTCTGATATGATTGATGAATTTTCTTAGGATTTAGTCTAACACAGAACAGTACGTTAAGCTGTTTGCTCTTCTAACGATCCAAATTCATAACCACATTCTATCAGTTAACTCTCCACTACTACTCAACTCACAAAACAAGACCTCTAAATATCTTCAATGTTCATCATAATATAAAACTTACTTTGATATAATTATTAATTCCTTAATTTTATGAGTTAGTACTAACACAGGAAGACAGCTATCAATCTCCAATTAAGAAGCCAATAAAACCAAGTAAGTTTAAAAGAAAATATGTGTATTAATTTGAATACTAAATCTTTAATTATTTTAAACTTATTCGTAGACAGCAATGATGCCATGTGTTTTGATATTTAAGAATTTTAATTAGTTTTTACAAAATTTTCTCATTAAAACTTTACAATATTTAAAGAGTAGATTTTTAATATTTGAATTATTTTATCTTATATTCTCATTAACAAAAATTCTTTTTCAAATTATATATACCCTATGCATAATAGCTTAAAATATAAACACCTGCCTCTTTTAATAATTAAACTATTAACTTTGTGTAAATTATCTTTAGCAAACAAATCTGAAAAGCCAAGTGAAAAAATAATAAATAAGTAGTTTTTTTTGAATTTTATTTCATTATTTTTGCATGAAAAAGAATCAAAGTTTTTCAGACCTACTG;start=248076;subtype=PARTIAL_EXTERNAL;support_ref=123;support_variant=1;type=ALTERNATIVE;
scaffold51_84_with_IES	MILORD	internal_eliminated_sequence	249270	249315	.	.	.	ID=MILORD.84.249270.249315;Name=MILORD.84.249270.249315;bounded_by_ta=TRUE;common_boundary=Both;end=249315;ies_id=IESPGM.PTET51.1.84.233949;ies_left_dist=0;ies_min_dist=0;ies_right_dist=0;junction_seq=cactcgtttctttgaTAtaatcaagcatatta;read_names=HWI-D00104:165:C29AHACXX:8:1105:6276:20790,HWI-D00104:165:C29AHACXX:8:2202:2910:3582,HWI-D00104:165:C29AHACXX:8:2307:6570:69373,HWI-D00104:165:C29AHACXX:8:2305:5821:35329,HWI-D00104:165:C29AHACXX:8:1108:10728:74730,HWI-D00104:165:C29AHACXX:8:1205:9053:75844,HWI-D00104:165:C29AHACXX:8:1103:15383:2901,HWI-D00104:165:C29AHACXX:8:2103:20469:48872,HWI-D00104:165:C29AHACXX:8:2205:6465:8766,HWI-D00104:165:C29AHACXX:8:2301:4564:41434,HWI-D00104:165:C29AHACXX:8:2304:7080:99428;sequence=TACGATCAATCTCCAATTATTGTACCAATAATTGAATTTATGACTA;start=249270;subtype=IES;support_ref=6;support_variant=11;type=IES;
scaffold51_84_with_IES	MILORD	internal_eliminated_sequence	249518	249572	.	.	.	ID=MILORD.84.249518.249572;Name=MILORD.84.249518.249572;bounded_by_ta=TRUE;common_boundary=Both;end=249572;ies_id=IESPGM.PTET51.1.84.234151;ies_left_dist=0;ies_min_dist=0;ies_right_dist=0;junction_seq=taattttctataagtTAaatgaaaatatataa;read_names=HWI-D00104:165:C29AHACXX:8:1303:15055:24998,HWI-D00104:165:C29AHACXX:8:2207:13932:88947,HWI-D00104:165:C29AHACXX:8:2305:20429:64862,HWI-D00104:165:C29AHACXX:8:2203:8585:54485,HWI-D00104:165:C29AHACXX:8:1301:14414:59519,HWI-D00104:165:C29AHACXX:8:1107:13609:54858,HWI-D00104:165:C29AHACXX:8:2305:5366:50195,HWI-D00104:165:C29AHACXX:8:2304:19781:16042,HWI-D00104:165:C29AHACXX:8:1304:6736:29048,HWI-D00104:165:C29AHACXX:8:2306:8038:23424,HWI-D00104:165:C29AHACXX:8:2308:9377:71356,HWI-D00104:165:C29AHACXX:8:2307:1298:57654,HWI-D00104:165:C29AHACXX:8:1305:6660:54795,HWI-D00104:165:C29AHACXX:8:1307:13084:34154,HWI-D00104:165:C29AHACXX:8:1305:7199:37442,HWI-D00104:165:C29AHACXX:8:1102:13366:3218,HWI-D00104:165:C29AHACXX:8:2207:3004:28517,HWI-D00104:165:C29AHACXX:8:1206:14365:71478,HWI-D00104:165:C29AHACXX:8:1303:3101:30882,HWI-D00104:165:C29AHACXX:8:1108:12830:71513,HWI-D00104:165:C29AHACXX:8:2305:3516:19824,HWI-D00104:165:C29AHACXX:8:2301:11719:95237,HWI-D00104:165:C29AHACXX:8:1303:9480:36069,HWI-D00104:165:C29AHACXX:8:2101:18179:66496,HWI-D00104:165:C29AHACXX:8:1306:6811:77199,HWI-D00104:165:C29AHACXX:8:2307:15468:70179,HWI-D00104:165:C29AHACXX:8:1306:7114:22082,HWI-D00104:165:C29AHACXX:8:1303:19598:91704,HWI-D00104:165:C29AHACXX:8:1302:15647:41116,HWI-D00104:165:C29AHACXX:8:2205:11504:4794,HWI-D00104:165:C29AHACXX:8:1301:2333:100502,HWI-D00104:165:C29AHACXX:8:2102:4687:65069;sequence=TACAGTCTGATGATAAATGGGATTTAATTTAATTTTCTTTAACATAAGCTTACTA;start=249518;subtype=IES;support_ref=2;support_variant=32;type=IES;
scaffold51_84_with_IES	MILORD	internal_eliminated_sequence	249518	251150	.	.	.	ID=MILORD.84.249518.251150;Name=MILORD.84.249518.251150;bounded_by_ta=TRUE;common_boundary=LEFT;end=251150;ies_id=IESPGM.PTET51.1.84.234151;ies_left_dist=0;ies_min_dist=0;ies_right_dist=-1578;junction_seq=taattttctataagtTAataatagacaggatg;read_names=HWI-D00104:165:C29AHACXX:8:1305:11880:57069;sequence=TACAGTCTGATGATAAATGGGATTTAATTTAATTTTCTTTAACATAAGCTTACTATAAATGAAAATATATAAAATTAAGGATGCTCAATGATAGACAGACAGCACTTATTTTCTGGCTCCAATAATTTATCTCTTCCACACCTTCTCAGGAATACATTTCCACCTTCTTGTTAGTACTTTGTTTAAGATGTAAATTGGTAATGAAAGAAATATCAAAATAAAAGTCACTACAGTTAAAAAAATATAGATTTTTTTTTATTGAGATTTTAGGTTAATGTTTATGTTAATTTTTTAAATTTGAATCATTATCATTTTATAAAGTTCTAAATGAAAAAATCAATAATTTGGACATAAAATTTAAGCCGAAAATCAATTATAAATAATTCAAATTTTTCTAATTTATAAATAGTTTTAAGTGCTAGATTTCTAAGGTAGAGAGAAATAGATTGATTAAGCAGTCTTAATATGACCAATTTAAATAACCATTACATTAATATGTTTCTTTAAACTTTACCACAACTCTTTTATAAGATTGAACTTTTGAGTAAATGATTAAAGAATAAATACCTTCATTTCACACCAAAAATTCATTATTTTTACCCTATTAGATATTCTTTATATTGATTTTTCAATGTTCTAGTTAATTAATATTAATTTTATCCGTGGAGATTAGTATTAACATGTTCCAAAATAACTTAATATACAAGAAATTCATCTATACTAATTGTTCCAAACTCACTAATTTTAGGATTATTATTATAGAACTTACAATGTACCAGGTCCATAAAAATCAAGTTTCAGAAGGTTCTTCCTGTAGTTTACAAGAAAAATCTTTTGCAAGACCTTCGCCAATCAGAATTAACCTTCTACAAGGATTTACCACCTTTAGTAGCCAAATTGGACATTTAGAAGATGCCCTCATCTAGACTTAGTCAGAAAGACTCTGATATGATTGATGAATTTTCTTAGGATTTAGTCTAACACAGAACAGTACGTTAAGCTGTTTGCTCTTCTAACGATCCAAATTCATAACCACATTCTATCAGTTAACTCTCCACTACTACTCAACTCACAAAACAAGACCTCTAAATATCTTCAATGTTCATCATAATATAAAACTTACTTTGATATAATTATTAATTCCTTAATTTTATGAGTTAGTACTAACACAGGAAGACAGCTATCAATCTCCAATTAAGAAGCCAATAAAACCAAGTAAGTTTAAAAGAAAATATGTGTATTAATTTGAATACTAAATCTTTAATTATTTTAAACTTATTCGTAGACAGCAATGATGCCATGTGTTTTGATATTTAAGAATTTTAATTAGTTTTTACAAAATTTTCTCATTAAAACTTTACAATATTTAAAGAGTAGATTTTTAATATTTGAATTATTTTATCTTATATTCTCATTAACAAAAATTCTTTTTCAAATTATATATACCCTATGCATAATAGCTTAAAATATAAACACCTGCCTCTTTTAATAATTAAACTATTAACTTTGTGTAAATTATCTTTAGCAAACAAATCTGAAAAGCCAAGTGAAAAAATAATAAATAAGTAGTTTTTTTTGAATTTTATTTCATTATTTTTGCATGAAAAAGAATCAAAGTTTTTCAGACCTACTG;start=249518;subtype=PARTIAL_EXTERNAL;support_ref=1;support_variant=1;type=ALTERNATIVE;
scaffold51_84_with_IES	MILORD	internal_eliminated_sequence	249746	251150	.	.	.	ID=MILORD.84.249746.251150;Name=MILORD.84.249746.251150;bounded_by_ta=TRUE;common_boundary=Both;end=251150;ies_id=IESPGM.PTET51.1.84.234324;ies_left_dist=0;ies_min_dist=0;ies_right_dist=0;junction_seq=caaaataaaagtcacTAataatagacaggatg;read_names=HWI-D00104:165:C29AHACXX:8:2202:14928:92957,HWI-D00104:165:C29AHACXX:8:2207:9093:82654,HWI-D00104:165:C29AHACXX:8:2209:17381:8486,HWI-D00104:165:C29AHACXX:8:2201:16923:71981,HWI-D00104:165:C29AHACXX:8:2206:18190:9957,HWI-D00104:165:C29AHACXX:8:1202:17814:74827,HWI-D00104:165:C29AHACXX:8:2104:16274:80468,HWI-D00104:165:C29AHACXX:8:1107:14895:4813,HWI-D00104:165:C29AHACXX:8:1304:16079:13604,HWI-D00104:165:C29AHACXX:8:1206:17639:96361,HWI-D00104:165:C29AHACXX:8:2301:13720:66487,HWI-D00104:165:C29AHACXX:8:1301:20084:74978,HWI-D00104:165:C29AHACXX:8:1102:4796:38425,HWI-D00104:165:C29AHACXX:8:2202:1104:21886,HWI-D00104:165:C29AHACXX:8:2204:20926:14598,HWI-D00104:165:C29AHACXX:8:1204:13464:98765,HWI-D00104:165:C29AHACXX:8:1201:4951:63080;sequence=TACAGTTAAAAAAATATAGATTTTTTTTTATTGAGATTTTAGGTTAATGTTTATGTTAATTTTTTAAATTTGAATCATTATCATTTTATAAAGTTCTAAATGAAAAAATCAATAATTTGGACATAAAATTTAAGCCGAAAATCAATTATAAATAATTCAAATTTTTCTAATTTATAAATAGTTTTAAGTGCTAGATTTCTAAGGTAGAGAGAAATAGATTGATTAAGCAGTCTTAATATGACCAATTTAAATAACCATTACATTAATATGTTTCTTTAAACTTTACCACAACTCTTTTATAAGATTGAACTTTTGAGTAAATGATTAAAGAATAAATACCTTCATTTCACACCAAAAATTCATTATTTTTACCCTATTAGATATTCTTTATATTGATTTTTCAATGTTCTAGTTAATTAATATTAATTTTATCCGTGGAGATTAGTATTAACATGTTCCAAAATAACTTAATATACAAGAAATTCATCTATACTAATTGTTCCAAACTCACTAATTTTAGGATTATTATTATAGAACTTACAATGTACCAGGTCCATAAAAATCAAGTTTCAGAAGGTTCTTCCTGTAGTTTACAAGAAAAATCTTTTGCAAGACCTTCGCCAATCAGAATTAACCTTCTACAAGGATTTACCACCTTTAGTAGCCAAATTGGACATTTAGAAGATGCCCTCATCTAGACTTAGTCAGAAAGACTCTGATATGATTGATGAATTTTCTTAGGATTTAGTCTAACACAGAACAGTACGTTAAGCTGTTTGCTCTTCTAACGATCCAAATTCATAACCACATTCTATCAGTTAACTCTCCACTACTACTCAACTCACAAAACAAGACCTCTAAATATCTTCAATGTTCATCATAATATAAAACTTACTTTGATATAATTATTAATTCCTTAATTTTATGAGTTAGTACTAACACAGGAAGACAGCTATCAATCTCCAATTAAGAAGCCAATAAAACCAAGTAAGTTTAAAAGAAAATATGTGTATTAATTTGAATACTAAATCTTTAATTATTTTAAACTTATTCGTAGACAGCAATGATGCCATGTGTTTTGATATTTAAGAATTTTAATTAGTTTTTACAAAATTTTCTCATTAAAACTTTACAATATTTAAAGAGTAGATTTTTAATATTTGAATTATTTTATCTTATATTCTCATTAACAAAAATTCTTTTTCAAATTATATATACCCTATGCATAATAGCTTAAAATATAAACACCTGCCTCTTTTAATAATTAAACTATTAACTTTGTGTAAATTATCTTTAGCAAACAAATCTGAAAAGCCAAGTGAAAAAATAATAAATAAGTAGTTTTTTTTGAATTTTATTTCATTATTTTTGCATGAAAAAGAATCAAAGTTTTTCAGACCTACTG;start=249746;subtype=IES;support_ref=2;support_variant=17;type=IES;
scaffold51_84_with_IES	MILORD	internal_eliminated_sequence	253265	253349	.	.	.	ID=MILORD.84.253265.253349;Name=MILORD.84.253265.253349;bounded_by_ta=TRUE;common_boundary=None;end=253349;ies_id=IESPGM.PTET51.1.84.236545;ies_left_dist=107;ies_min_dist=70;ies_right_dist=70;junction_seq=ctatctttaatttagTAtcatttaatgttaat;read_names=HWI-D00104:165:C29AHACXX:8:1204:7041:99483;sequence=TATACTTGACAGCATAAACTAATCTTATCTCCAATATTTATTTATATTCAAGTAAGGATTAAATAATGTACTTTAAGTTTGACTT;start=253265;subtype=MAC;support_ref=115;support_variant=1;type=CRYPTIC;
scaffold51_84_with_IES	MILORD	internal_eliminated_sequence	253372	253419	.	.	.	ID=MILORD.84.253372.253419;Name=MILORD.84.253372.253419;bounded_by_ta=TRUE;common_boundary=Both;end=253419;ies_id=IESPGM.PTET51.1.84.236545;ies_left_dist=0;ies_min_dist=0;ies_right_dist=0;junction_seq=taatgttaattcagaTAtttacataggtttct;read_names=HWI-D00104:165:C29AHACXX:8:2101:14108:89269,HWI-D00104:165:C29AHACXX:8:1203:11369:15525,HWI-D00104:165:C29AHACXX:8:1103:12922:25650,HWI-D00104:165:C29AHACXX:8:1204:3734:10341,HWI-D00104:165:C29AHACXX:8:1309:15756:60278,HWI-D00104:165:C29AHACXX:8:1302:7405:7060,HWI-D00104:165:C29AHACXX:8:1307:10616:60336,HWI-D00104:165:C29AHACXX:8:2301:18669:18529,HWI-D00104:165:C29AHACXX:8:1106:2448:44879,HWI-D00104:165:C29AHACXX:8:2307:11206:38804,HWI-D00104:165:C29AHACXX:8:2104:5572:51646,HWI-D00104:165:C29AHACXX:8:2209:11619:67955,HWI-D00104:165:C29AHACXX:8:2204:11819:67524,HWI-D00104:165:C29AHACXX:8:2307:1944:97461,HWI-D00104:165:C29AHACXX:8:2105:3702:39220,HWI-D00104:165:C29AHACXX:8:2207:10078:74661,HWI-D00104:165:C29AHACXX:8:1302:19060:58471,HWI-D00104:165:C29AHACXX:8:1104:11645:88990,HWI-D00104:165:C29AHACXX:8:2105:9338:74904,HWI-D00104:165:C29AHACXX:8:1304:17609:35259,HWI-D00104:165:C29AHACXX:8:2206:12112:7308,HWI-D00104:165:C29AHACXX:8:1107:20254:11313,HWI-D00104:165:C29AHACXX:8:2102:7940:70973,HWI-D00104:165:C29AHACXX:8:2206:6557:4479,HWI-D00104:165:C29AHACXX:8:2108:6956:23338,HWI-D00104:165:C29AHACXX:8:2205:19587:18788,HWI-D00104:165:C29AHACXX:8:2305:17726:7587,HWI-D00104:165:C29AHACXX:8:2105:13814:37925;sequence=TACAGGATAATTTACTAAATCATTAAAAATAAATAATTATTTTTCATG;start=253372;subtype=IES;support_ref=12;support_variant=28;type=IES;
scaffold51_84_with_IES	MILORD	internal_eliminated_sequence	253766	253842	.	.	.	ID=MILORD.84.253766.253842;Name=MILORD.84.253766.253842;bounded_by_ta=TRUE;common_boundary=None;end=253842;ies_id=IESPGM.PTET51.1.84.236545;ies_left_dist=-394;ies_min_dist=394;ies_right_dist=-423;junction_seq=taaatttgatttctgTAgaattaattgaacaa;read_names=HWI-D00104:165:C29AHACXX:8:2102:3784:86453;sequence=TATAATTGCTGAAATATTCTCATATCAATCACTCATTTGATATTAATTTAAATTTTATTTAAAGATTTGGTGAAGTA;start=253766;subtype=MAC;support_ref=115;support_variant=1;type=CRYPTIC;
scaffold51_84_with_IES	MILORD	internal_eliminated_sequence	254553	254600	.	.	.	ID=MILORD.84.254553.254600;Name=MILORD.84.254553.254600;bounded_by_ta=TRUE;common_boundary=Both;end=254600;ies_id=IESPGM.PTET51.1.84.237678;ies_left_dist=0;ies_min_dist=0;ies_right_dist=0;junction_seq=ataattaattatctaTAaaattcatagtttat;read_names=HWI-D00104:165:C29AHACXX:8:2202:1155:69383;sequence=TATAGATGAACAGTGATTGAAAGAGCATAAAATATCTAATATTAACTA;start=254553;subtype=IES;support_ref=115;support_variant=1;type=IES;
scaffold51_84_with_IES	MILORD	internal_eliminated_sequence	255083	258892	.	.	.	ID=MILORD.84.255083.258892;Name=MILORD.84.255083.258892;bounded_by_ta=TRUE;common_boundary=RIGHT;end=258892;ies_id=IESPGM.PTET51.1.84.241612;ies_left_dist=3564;ies_min_dist=0;ies_right_dist=0;junction_seq=tttatattattgagaTAccatttatatagata;read_names=HWI-D00104:165:C29AHACXX:8:2205:4672:84024;sequence=TACACATAAATAAGATTGATTCAATAATATATTAATAATTATTTTGTATTTATATTTTCTTATTTTAAAAAATATGCAATTCAAAAATTACCCCCCTAATTCAAATGAAACCTATTATAATATATCATTGAAATTTTAATGCTGGATAAGCTTAAGAAAAATTAGAGAATCGCTGCTCTTTGCAGAAACTGTGAATAGAAAGGAATTTTTCAATAAAACTTAATTATACTATATATACAGCTTAGATGATCGCTTACAATAATAATTAGGAAGTAATCAATTAGATTAGGCAATTAGAAGTTAAGTAATTAAGAAAGTTATCTTAAATTTATTTATTATTATATATTCGTAAAAAACAAATCTATTGATATACTTTTCTTAACTATAACCCTAAGATTATTATATTCAGGTAAAATTAGTAAAGGAAAAACTTCACCTTAATATAATCAAGTGAAGAACTAAAGCAGGAATTTAGTTATAAACTGAAATCTAAAAAATAAACTAACAGAAGAATTGATTAATGATTATAGTGGGCTAGAGAAAAAATAGAGAGCAAGGAGATTTAAACAATGAAATAAATAAATATGAGATCTAAGGATTAGAAAAGTTTCTTAAATAATATGCTGAATCAATTATGCAGTCGGTAAGACTATCCTCTTTATAAATTTAAATTGATTTTGACTATTTATCGATTAATTATTGATTTAATTAAAAATATCTAATTTATATTTCAAGAAGAAAATAGAATAATATTCTTATCACAAGGGTACAAAAAAGTATTGAGAGTATGTTTTGACTTATGTTAATCCAATTCTAACATCTTTGTATAGACGCAGATCACCTAAAAAGGGTTATAAATCTTATAATGCATGATCTCCTTATTCACCATGCCAAGACCTTATTTATATACCATTTTGAGGACTAAGGAGAAAATTAAACGGGTCATTATCCACTATAATATACTTATTTGGAGGTCTCCCCAACAATGTTAAATCTTTAATTAATACTTTTTCATATTTCATTAGATGATTTCTATTACAGTTAATCTATTTATATTTTAACCTTAAGTTGATGTTTGATAATTGAATTTTCGTCAATTATTGGAATAATTCTAAATAAAGACAGGTAAATACTTTTCCATTTCTAATTATGGCAGGTGACCAAAAACAACGATTTCGTAATATCGACTGAGTTCTTCAAGAAACTCTTATAGAAATGGTCTCTTCTTTATTTAAGATTTATCATCTATGTGGATCAAGGTTTCCTCTAAATCTAGTATTAGTGTGTATTCTTTTTCATTTTTAGGTATAAGATAATAGATGTTTAATCACTATAGGAAATAAAGATTCTCCTGGATTGACTCTATAATTTTTTTCAGTTTGTCTATAAAATCGCTTGTTTTTTATTCAATCTTCATAAATAAGAATTCTCTAATTTATTGCTTTAATTAATAATTAACAATAGTTCTTCATAAATGAATTACTTAGTACTTAATTAAATCATCAATTGTTTTATCAATGTATTTATTGAGTAAGTCTATCTACTTAGGAATTAACGGATTGGCTTATTGAAGTTAATAGAACAAATGCATGTAGGTCTTAAATCCTGGGACATGAATTTACAATTTATGAATGACATTACAGGCATTTTATTAATGTTAATATAAGATTAGTTTTTCCAACCTACTCAATTCATCTTTTTTGATCAAATTATATTTGATTAAGAAATACAAGATGATACACAAGAATTCAGTCAATATGAATTGCTTGTATTATATATCAAATTCCTAGAAAAAAATGAAATAAAATGATTACTGCTACATAGTCAATGGTATTTGAATTTTGGTCATTCAGATATTAATACATAGATTTAATGCTTATAAATTAAAGTATGGTTAATATAAATGGAATTAATTATAATTCTTATAATTTAAAGAATCTTTTTTGTAATTTTTGACAGCTAAAGTATAATCTAATTTTCTATGGGATATTCAATTGTTTATCTAAATCGTACTCCAGATCAGTTTTAGTGTTTTTTAATATGATACAATTTTTCTCCTATTTTCGAATCGGACTATTATTAAAAGTAGTAGGTTCTGTGATTATTTTGTTAAATTATAATGAAATTTTTCTCGGAGTTGGTAAGAAGTAACCTTAAACAATATTATTAAACTGAGTCTCTTCTTAATAGGCGCTATGCTTAATAATCTTAGGTGAATAACCAATGTTTTTGATTTATCTGGGAGTATAGAGTTAGGAAATGATGTTCTCGTATCCATCTATTCTAGTTAGATTGACTCTTTTTTTGATGGGAGTAAGATTAATTTGAGGATGTTTAAAGATTGTTTACTAATTGTAGTTATCTTCATTTCTAGTGCTTAGACTTCTTTTATAAAATTTACTTGGCATCATAATAGTTTTATAAGTTAATTAATAAATTAATTTAATGTAACATTTTGTAACAGGAATATTATAATCATTTGGTTTATGTGGACTAAGGAACAAGTTGGTTCATTTGATAGCTTTCAGGCCTCCAGAAGCTTCATACGAGTTAAGATTGAGGAAATCAAACAATTAAAAGACTCACACGAAATAGAGATACACATCATCAGATGATAACTAAATTCCCGATTAATCTTAACGAAATGAATTATCGACTCATAGAAAGACTTAATCCCAATATATCTAAAGAAGAAGGAGATAGATACGAAATACTGAGTAATATTGAATAATATCATAAAAATAAGAGAGTATCCAGAATATGATTTTATCAAACTTTCAGATAAATCAAGAGATCAAAATGAAGATTTTGTAGTTACTTCCGATATTTGTAGTGTTACAGCCTATTTTTTAAATTAAAAGAAGGACAAACAAATGGCATGTGTCTACCTAAATAGAAATAGCGAATAAATCATATTATTCAGTCACGGCAACGCTTGTGATTTGGGTATGATGATTGACAAACTTATAAGTAATCTTATCCATAATAACTATATAAGAATTGGTCTAGTAGACAAACACCAGTGTTTTTGCTTATGAGTACAGTGGTTATGGATAAAGTGATGGAGTTAGTAATGATATCAACGTTATTCGTAATGTTTATACTGCCTACAATTTTTTGATCCATTAACTAGGTTACAAGGCAACATAAATTATAGTTTATGGATACAGTATAGGATCTGGACCAAGTGTGACCTTGGCTTCCAATCCTTATAGATAAACTGGGAGATTAAACAAACTATAATATCCAGTTGGAGGACTTATCATATAAAGTGGGTTTAGTTCTGGCTTAAGGGTTATTTCTAACAAGATTGATGAAACTCCCTTTTATGATATGTTCCCTAATATTGATAGAATATAGTTAGTTACATGTCCAGTCTTCATTATGCATGGGGCCAATGATAAAATTATATCTGATGAACATGCAAAACAGTTAGCTAGCAAGACAAATAATTTATATGAACTATGGATTCCTGAAAATGTAGGTCATTGTGGAATAGAAACAGACATCCAGAACCGATAATAATATTTTCAGAAGCTCTCTAGATTTATTAAATGTAATAGTTATTGATAAATTAATAAATTTCTTTGATTTAAATTCATAAATTAATAAAACCACTGTTTATTACTTTATAACCATCGAAGGATGTGTTCGTGTGATAGAATGCTTGTATTCAAAATTATTTTAGTATTTCTTAAGTCAACTTTTAATTTTTCTTTGTGAAGTCAGTATCAATTAAATTATTTGAAACTTCTTTCTAAAAAAAATTATTAAAATAAATAAACCTGAATTTAAATTCTAAATAAACAA;start=255083;subtype=PARTIAL_EXTERNAL;support_ref=89;support_variant=1;type=ALTERNATIVE;
scaffold51_84_with_IES	MILORD	internal_eliminated_sequence	255083	255467	.	.	.	ID=MILORD.84.255083.255467;Name=MILORD.84.255083.255467;bounded_by_ta=TRUE;common_boundary=None;end=255467;ies_id=IESPGM.PTET51.1.84.237678;ies_left_dist=-530;ies_min_dist=530;ies_right_dist=-867;junction_seq=tttatattattgagaTAaccctaagattatta;read_names=HWI-D00104:165:C29AHACXX:8:1101:17845:49621;sequence=TACACATAAATAAGATTGATTCAATAATATATTAATAATTATTTTGTATTTATATTTTCTTATTTTAAAAAATATGCAATTCAAAAATTACCCCCCTAATTCAAATGAAACCTATTATAATATATCATTGAAATTTTAATGCTGGATAAGCTTAAGAAAAATTAGAGAATCGCTGCTCTTTGCAGAAACTGTGAATAGAAAGGAATTTTTCAATAAAACTTAATTATACTATATATACAGCTTAGATGATCGCTTACAATAATAATTAGGAAGTAATCAATTAGATTAGGCAATTAGAAGTTAAGTAATTAAGAAAGTTATCTTAAATTTATTTATTATTATATATTCGTAAAAAACAAATCTATTGATATACTTTTCTTAACTA;start=255083;subtype=MAC;support_ref=89;support_variant=1;type=CRYPTIC;
scaffold51_84_with_IES	MILORD	internal_eliminated_sequence	255422	255467	.	.	.	ID=MILORD.84.255422.255467;Name=MILORD.84.255422.255467;bounded_by_ta=TRUE;common_boundary=None;end=255467;ies_id=IESPGM.PTET51.1.84.239196;ies_left_dist=697;ies_min_dist=679;ies_right_dist=679;junction_seq=aaatttatttattatTAaccctaagattatta;read_names=HWI-D00104:165:C29AHACXX:8:2201:8252:64080;sequence=TATATATTCGTAAAAAACAAATCTATTGATATACTTTTCTTAACTA;start=255422;subtype=MAC;support_ref=80;support_variant=1;type=CRYPTIC;
scaffold51_84_with_IES	MILORD	internal_eliminated_sequence	255424	255467	.	.	.	ID=MILORD.84.255424.255467;Name=MILORD.84.255424.255467;bounded_by_ta=TRUE;common_boundary=None;end=255467;ies_id=IESPGM.PTET51.1.84.239196;ies_left_dist=695;ies_min_dist=679;ies_right_dist=679;junction_seq=atttatttattattaTAaccctaagattatta;read_names=HWI-D00104:165:C29AHACXX:8:2202:10230:95946,HWI-D00104:165:C29AHACXX:8:1309:5675:94840,HWI-D00104:165:C29AHACXX:8:2201:10971:2179;sequence=TATATTCGTAAAAAACAAATCTATTGATATACTTTTCTTAACTA;start=255424;subtype=MAC;support_ref=162;support_variant=3;type=CRYPTIC;
scaffold51_84_with_IES	MILORD	internal_eliminated_sequence	255424	255465	.	.	.	ID=MILORD.84.255424.255465;Name=MILORD.84.255424.255465;bounded_by_ta=TRUE;common_boundary=None;end=255465;ies_id=IESPGM.PTET51.1.84.239196;ies_left_dist=695;ies_min_dist=681;ies_right_dist=681;junction_seq=atttatttattattaTAtaaccctaagattat;read_names=HWI-D00104:165:C29AHACXX:8:2302:9027:80310;sequence=TATATTCGTAAAAAACAAATCTATTGATATACTTTTCTTAAC;start=255424;subtype=MAC;support_ref=81;support_variant=1;type=CRYPTIC;
scaffold51_84_with_IES	MILORD	internal_eliminated_sequence	256119	256146	.	.	.	ID=MILORD.84.256119.256146;Name=MILORD.84.256119.256146;bounded_by_ta=TRUE;common_boundary=Both;end=256146;ies_id=IESPGM.PTET51.1.84.239196;ies_left_dist=0;ies_min_dist=0;ies_right_dist=0;junction_seq=ttagatgatttctatTAagttgatgtttgata;read_names=HWI-D00104:165:C29AHACXX:8:2101:1818:88180,HWI-D00104:165:C29AHACXX:8:2307:2594:73308,HWI-D00104:165:C29AHACXX:8:2301:4625:9155,HWI-D00104:165:C29AHACXX:8:1204:8281:7168,HWI-D00104:165:C29AHACXX:8:2101:1296:12560,HWI-D00104:165:C29AHACXX:8:2206:2074:83162,HWI-D00104:165:C29AHACXX:8:2101:5768:68393,HWI-D00104:165:C29AHACXX:8:1204:5064:15201,HWI-D00104:165:C29AHACXX:8:2305:1314:89652,HWI-D00104:165:C29AHACXX:8:1102:17249:100310,HWI-D00104:165:C29AHACXX:8:1301:6458:95423,HWI-D00104:165:C29AHACXX:8:1202:4045:98824,HWI-D00104:165:C29AHACXX:8:1203:19653:85465,HWI-D00104:165:C29AHACXX:8:1309:6316:83153,HWI-D00104:165:C29AHACXX:8:2104:13297:28920,HWI-D00104:165:C29AHACXX:8:1202:7015:37251,HWI-D00104:165:C29AHACXX:8:2201:18680:25890,HWI-D00104:165:C29AHACXX:8:1105:13184:2225,HWI-D00104:165:C29AHACXX:8:2306:2396:55190,HWI-D00104:165:C29AHACXX:8:1304:19588:22485,HWI-D00104:165:C29AHACXX:8:2104:13141:25901,HWI-D00104:165:C29AHACXX:8:2204:12078:56940,HWI-D00104:165:C29AHACXX:8:2303:14922:23308,HWI-D00104:165:C29AHACXX:8:2206:12479:48221,HWI-D00104:165:C29AHACXX:8:1302:3364:76468,HWI-D00104:165:C29AHACXX:8:2205:17728:9730,HWI-D00104:165:C29AHACXX:8:2308:4982:18006,HWI-D00104:165:C29AHACXX:8:1104:1620:65638;sequence=TACAGTTAATCTATTTATATTTTAACCT;start=256119;subtype=IES;support_ref=0;support_variant=28;type=IES;
scaffold51_84_with_IES	MILORD	internal_eliminated_sequence	256389	256415	.	.	.	ID=MILORD.84.256389.256415;Name=MILORD.84.256389.256415;bounded_by_ta=TRUE;common_boundary=Both;end=256415;ies_id=IESPGM.PTET51.1.84.239438;ies_left_dist=0;ies_min_dist=0;ies_right_dist=0;junction_seq=tttttcatttttaggTAggaaataaagattct;read_names=HWI-D00104:165:C29AHACXX:8:2102:16075:22889,HWI-D00104:165:C29AHACXX:8:1105:14545:71105,HWI-D00104:165:C29AHACXX:8:1307:17301:85059,HWI-D00104:165:C29AHACXX:8:2207:19865:7383,HWI-D00104:165:C29AHACXX:8:1101:17332:73622,HWI-D00104:165:C29AHACXX:8:1304:17976:19000,HWI-D00104:165:C29AHACXX:8:2204:1919:98690,HWI-D00104:165:C29AHACXX:8:1306:10674:84244,HWI-D00104:165:C29AHACXX:8:2104:4488:78796,HWI-D00104:165:C29AHACXX:8:2308:10016:52162,HWI-D00104:165:C29AHACXX:8:2205:19194:62222,HWI-D00104:165:C29AHACXX:8:2207:18651:79628,HWI-D00104:165:C29AHACXX:8:2302:7257:51779,HWI-D00104:165:C29AHACXX:8:2102:19550:98977,HWI-D00104:165:C29AHACXX:8:2104:9072:89605,HWI-D00104:165:C29AHACXX:8:2204:18830:52567,HWI-D00104:165:C29AHACXX:8:1103:15188:66879,HWI-D00104:165:C29AHACXX:8:2307:11506:36505,HWI-D00104:165:C29AHACXX:8:2103:2563:70163,HWI-D00104:165:C29AHACXX:8:1205:9369:78047,HWI-D00104:165:C29AHACXX:8:2103:18334:85637,HWI-D00104:165:C29AHACXX:8:2306:18917:81381,HWI-D00104:165:C29AHACXX:8:2301:8211:42522,HWI-D00104:165:C29AHACXX:8:1201:16364:15552,HWI-D00104:165:C29AHACXX:8:2101:11797:35509,HWI-D00104:165:C29AHACXX:8:2205:19385:69518,HWI-D00104:165:C29AHACXX:8:2205:8327:32089,HWI-D00104:165:C29AHACXX:8:2301:5103:35035,HWI-D00104:165:C29AHACXX:8:2206:17284:15570,HWI-D00104:165:C29AHACXX:8:1202:6323:19915,HWI-D00104:165:C29AHACXX:8:2103:14221:84382,HWI-D00104:165:C29AHACXX:8:1305:5079:39225,HWI-D00104:165:C29AHACXX:8:2102:7566:83536,HWI-D00104:165:C29AHACXX:8:1106:2883:10637,HWI-D00104:165:C29AHACXX:8:2308:6009:73585,HWI-D00104:165:C29AHACXX:8:1205:8921:49581,HWI-D00104:165:C29AHACXX:8:1204:9826:86324,HWI-D00104:165:C29AHACXX:8:1107:15814:63359,HWI-D00104:165:C29AHACXX:8:2105:14253:80906,HWI-D00104:165:C29AHACXX:8:1307:18849:96435,HWI-D00104:165:C29AHACXX:8:1107:16753:100062,HWI-D00104:165:C29AHACXX:8:2103:4328:85031,HWI-D00104:165:C29AHACXX:8:1301:19335:72066,HWI-D00104:165:C29AHACXX:8:2203:3297:71140,HWI-D00104:165:C29AHACXX:8:2104:5124:49023,HWI-D00104:165:C29AHACXX:8:1302:9266:22953;sequence=TATAAGATAATAGATGTTTAATCACTA;start=256389;subtype=IES;support_ref=0;support_variant=46;type=IES;
scaffold51_84_with_IES	MILORD	internal_eliminated_sequence	256972	256998	.	.	.	ID=MILORD.84.256972.256998;Name=MILORD.84.256972.256998;bounded_by_ta=TRUE;common_boundary=Both;end=256998;ies_id=IESPGM.PTET51.1.84.239994;ies_left_dist=0;ies_min_dist=0;ies_right_dist=0;junction_seq=gcttataaattaaagTAattcttataatttaa;read_names=HWI-D00104:165:C29AHACXX:8:2103:6303:39049,HWI-D00104:165:C29AHACXX:8:2101:12654:94197,HWI-D00104:165:C29AHACXX:8:1101:4948:9138,HWI-D00104:165:C29AHACXX:8:2306:1507:23567,HWI-D00104:165:C29AHACXX:8:1302:10048:33759,HWI-D00104:165:C29AHACXX:8:2201:12474:26507,HWI-D00104:165:C29AHACXX:8:1309:1773:29676,HWI-D00104:165:C29AHACXX:8:2205:2141:43425,HWI-D00104:165:C29AHACXX:8:1201:18201:80837,HWI-D00104:165:C29AHACXX:8:2108:16752:12116,HWI-D00104:165:C29AHACXX:8:2201:18759:45316,HWI-D00104:165:C29AHACXX:8:2307:9578:52673,HWI-D00104:165:C29AHACXX:8:2102:6601:35975,HWI-D00104:165:C29AHACXX:8:1309:3831:25039,HWI-D00104:165:C29AHACXX:8:1205:19332:13951,HWI-D00104:165:C29AHACXX:8:2205:6258:78324,HWI-D00104:165:C29AHACXX:8:1102:7393:55800,HWI-D00104:165:C29AHACXX:8:2202:18122:12136,HWI-D00104:165:C29AHACXX:8:2303:4332:78180,HWI-D00104:165:C29AHACXX:8:1104:11818:94568,HWI-D00104:165:C29AHACXX:8:1102:3002:36016,HWI-D00104:165:C29AHACXX:8:1103:4434:13096,HWI-D00104:165:C29AHACXX:8:1103:8019:30824,HWI-D00104:165:C29AHACXX:8:1306:9557:92539,HWI-D00104:165:C29AHACXX:8:2302:14807:99748,HWI-D00104:165:C29AHACXX:8:2206:3073:2453,HWI-D00104:165:C29AHACXX:8:1302:13625:43990,HWI-D00104:165:C29AHACXX:8:2205:19305:46472,HWI-D00104:165:C29AHACXX:8:2305:1187:33767,HWI-D00104:165:C29AHACXX:8:1104:9124:95255,HWI-D00104:165:C29AHACXX:8:1103:16245:63422,HWI-D00104:165:C29AHACXX:8:2204:12404:4129,HWI-D00104:165:C29AHACXX:8:2201:19147:76234,HWI-D00104:165:C29AHACXX:8:1307:13363:91876,HWI-D00104:165:C29AHACXX:8:1104:10630:14399,HWI-D00104:165:C29AHACXX:8:2303:16920:18934,HWI-D00104:165:C29AHACXX:8:2102:4136:47655,HWI-D00104:165:C29AHACXX:8:2104:16509:36470;sequence=TATGGTTAATATAAATGGAATTAATTA;start=256972;subtype=IES;support_ref=3;support_variant=38;type=IES;
scaffold51_84_with_IES	MILORD	internal_eliminated_sequence	258048	258074	.	.	.	ID=MILORD.84.258048.258074;Name=MILORD.84.258048.258074;bounded_by_ta=TRUE;common_boundary=None;end=258074;ies_id=IESPGM.PTET51.1.84.241288;ies_left_dist=245;ies_min_dist=245;ies_right_dist=248;junction_seq=gatgattgacaaactTAtaagaattggtctag;read_names=HWI-D00104:165:C29AHACXX:8:1205:9270:67812;sequence=TATAAGTAATCTTATCCATAATAACTA;start=258048;subtype=MAC;support_ref=103;support_variant=1;type=CRYPTIC;
scaffold51_84_with_IES	MILORD	internal_eliminated_sequence	258293	258322	.	.	.	ID=MILORD.84.258293.258322;Name=MILORD.84.258293.258322;bounded_by_ta=TRUE;common_boundary=Both;end=258322;ies_id=IESPGM.PTET51.1.84.241288;ies_left_dist=0;ies_min_dist=0;ies_right_dist=0;junction_seq=ttggcttccaatcctTAatatccagttggagg;read_names=HWI-D00104:165:C29AHACXX:8:2304:6848:40502,HWI-D00104:165:C29AHACXX:8:2202:13811:91461,HWI-D00104:165:C29AHACXX:8:2103:5635:36938,HWI-D00104:165:C29AHACXX:8:1101:5864:93582,HWI-D00104:165:C29AHACXX:8:2204:14877:27029,HWI-D00104:165:C29AHACXX:8:2304:5490:50738,HWI-D00104:165:C29AHACXX:8:2305:20023:32716,HWI-D00104:165:C29AHACXX:8:2207:8199:34264,HWI-D00104:165:C29AHACXX:8:2301:19519:2959,HWI-D00104:165:C29AHACXX:8:2301:1491:87287,HWI-D00104:165:C29AHACXX:8:1205:13099:60022,HWI-D00104:165:C29AHACXX:8:2104:10338:72075,HWI-D00104:165:C29AHACXX:8:1108:9148:59382,HWI-D00104:165:C29AHACXX:8:1101:3234:99633,HWI-D00104:165:C29AHACXX:8:1102:19895:61108,HWI-D00104:165:C29AHACXX:8:1204:1631:34331,HWI-D00104:165:C29AHACXX:8:1305:10956:95186,HWI-D00104:165:C29AHACXX:8:2205:4782:28243,HWI-D00104:165:C29AHACXX:8:2104:12444:44914,HWI-D00104:165:C29AHACXX:8:1302:12833:42502,HWI-D00104:165:C29AHACXX:8:1104:11072:26143,HWI-D00104:165:C29AHACXX:8:2301:14231:43808,HWI-D00104:165:C29AHACXX:8:1202:18352:55964,HWI-D00104:165:C29AHACXX:8:2207:14314:39108,HWI-D00104:165:C29AHACXX:8:1206:15829:58128,HWI-D00104:165:C29AHACXX:8:1205:8863:23929,HWI-D00104:165:C29AHACXX:8:2201:18977:28771,HWI-D00104:165:C29AHACXX:8:1204:6510:34014,HWI-D00104:165:C29AHACXX:8:1201:19504:101254,HWI-D00104:165:C29AHACXX:8:1203:5908:3813,HWI-D00104:165:C29AHACXX:8:1206:3518:66022,HWI-D00104:165:C29AHACXX:8:1302:2336:64809,HWI-D00104:165:C29AHACXX:8:2303:8807:70966,HWI-D00104:165:C29AHACXX:8:1201:1246:79340,HWI-D00104:165:C29AHACXX:8:1108:18420:90623,HWI-D00104:165:C29AHACXX:8:1206:7855:70376,HWI-D00104:165:C29AHACXX:8:1301:3880:74672,HWI-D00104:165:C29AHACXX:8:1305:10814:72609,HWI-D00104:165:C29AHACXX:8:2203:10606:99231,HWI-D00104:165:C29AHACXX:8:1108:11308:79904,HWI-D00104:165:C29AHACXX:8:1303:4015:36023,HWI-D00104:165:C29AHACXX:8:1204:12678:16000,HWI-D00104:165:C29AHACXX:8:2201:9697:30522,HWI-D00104:165:C29AHACXX:8:2209:19658:41822,HWI-D00104:165:C29AHACXX:8:1106:5748:26214,HWI-D00104:165:C29AHACXX:8:1201:16509:22783,HWI-D00104:165:C29AHACXX:8:1204:19267:47078,HWI-D00104:165:C29AHACXX:8:1205:9624:39524,HWI-D00104:165:C29AHACXX:8:1307:6790:31796,HWI-D00104:165:C29AHACXX:8:1307:10866:96840,HWI-D00104:165:C29AHACXX:8:1203:4916:61155,HWI-D00104:165:C29AHACXX:8:2305:20251:42371,HWI-D00104:165:C29AHACXX:8:2103:16894:22494,HWI-D00104:165:C29AHACXX:8:2301:6578:18390,HWI-D00104:165:C29AHACXX:8:1305:2443:98894,HWI-D00104:165:C29AHACXX:8:2306:8992:35383,HWI-D00104:165:C29AHACXX:8:1302:12444:100295,HWI-D00104:165:C29AHACXX:8:1202:7713:6319,HWI-D00104:165:C29AHACXX:8:2206:7317:67176;sequence=TATAGATAAACTGGGAGATTAAACAAACTA;start=258293;subtype=IES;support_ref=12;support_variant=59;type=IES;
scaffold51_84_with_IES	MILORD	internal_eliminated_sequence	258647	258892	.	.	.	ID=MILORD.84.258647.258892;Name=MILORD.84.258647.258892;bounded_by_ta=TRUE;common_boundary=Both;end=258892;ies_id=IESPGM.PTET51.1.84.241612;ies_left_dist=0;ies_min_dist=0;ies_right_dist=0;junction_seq=attaaatgtaatagtTAccatttatatagata;read_names=HWI-D00104:165:C29AHACXX:8:2307:7182:37812,HWI-D00104:165:C29AHACXX:8:1307:12738:30950,HWI-D00104:165:C29AHACXX:8:2201:4921:11796,HWI-D00104:165:C29AHACXX:8:1202:18141:84564,HWI-D00104:165:C29AHACXX:8:1203:12729:10841,HWI-D00104:165:C29AHACXX:8:1307:12741:16104,HWI-D00104:165:C29AHACXX:8:2201:6635:90770,HWI-D00104:165:C29AHACXX:8:1203:7831:7819,HWI-D00104:165:C29AHACXX:8:2203:3730:68403,HWI-D00104:165:C29AHACXX:8:2205:17619:55179,HWI-D00104:165:C29AHACXX:8:1204:4772:97914,HWI-D00104:165:C29AHACXX:8:2101:14532:54487,HWI-D00104:165:C29AHACXX:8:2308:14163:14676;sequence=TATTGATAAATTAATAAATTTCTTTGATTTAAATTCATAAATTAATAAAACCACTGTTTATTACTTTATAACCATCGAAGGATGTGTTCGTGTGATAGAATGCTTGTATTCAAAATTATTTTAGTATTTCTTAAGTCAACTTTTAATTTTTCTTTGTGAAGTCAGTATCAATTAAATTATTTGAAACTTCTTTCTAAAAAAAATTATTAAAATAAATAAACCTGAATTTAAATTCTAAATAAACAA;start=258647;subtype=IES;support_ref=40;support_variant=13;type=IES;
scaffold51_84_with_IES	MILORD	internal_eliminated_sequence	259528	259637	.	.	.	ID=MILORD.84.259528.259637;Name=MILORD.84.259528.259637;bounded_by_ta=TRUE;common_boundary=Both;end=259637;ies_id=IESPGM.PTET51.1.84.242247;ies_left_dist=0;ies_min_dist=0;ies_right_dist=0;junction_seq=gctaaatttatttaaTAacattataattaatc;read_names=HWI-D00104:165:C29AHACXX:8:1304:2404:39723,HWI-D00104:165:C29AHACXX:8:1204:4196:96188,HWI-D00104:165:C29AHACXX:8:2101:7077:60565,HWI-D00104:165:C29AHACXX:8:2102:12484:80359,HWI-D00104:165:C29AHACXX:8:1106:15932:59969,HWI-D00104:165:C29AHACXX:8:1101:1980:30386,HWI-D00104:165:C29AHACXX:8:2102:16379:18828,HWI-D00104:165:C29AHACXX:8:2103:17734:26362,HWI-D00104:165:C29AHACXX:8:1102:6467:6778,HWI-D00104:165:C29AHACXX:8:1206:10403:74213,HWI-D00104:165:C29AHACXX:8:2304:14215:86327,HWI-D00104:165:C29AHACXX:8:1301:12134:32630,HWI-D00104:165:C29AHACXX:8:1206:6297:21494,HWI-D00104:165:C29AHACXX:8:2302:19452:43795,HWI-D00104:165:C29AHACXX:8:2203:14504:97928,HWI-D00104:165:C29AHACXX:8:2303:4717:40649,HWI-D00104:165:C29AHACXX:8:1205:8771:24430,HWI-D00104:165:C29AHACXX:8:1202:19641:57999,HWI-D00104:165:C29AHACXX:8:2304:13756:44050,HWI-D00104:165:C29AHACXX:8:2209:8128:48767,HWI-D00104:165:C29AHACXX:8:1105:8584:84898,HWI-D00104:165:C29AHACXX:8:1204:10900:24779,HWI-D00104:165:C29AHACXX:8:1205:12673:57810,HWI-D00104:165:C29AHACXX:8:2308:13600:5514,HWI-D00104:165:C29AHACXX:8:1106:20549:55169,HWI-D00104:165:C29AHACXX:8:2108:10471:12379,HWI-D00104:165:C29AHACXX:8:2307:4569:61596,HWI-D00104:165:C29AHACXX:8:1201:3465:35070,HWI-D00104:165:C29AHACXX:8:1203:7667:67664,HWI-D00104:165:C29AHACXX:8:2102:14861:94479,HWI-D00104:165:C29AHACXX:8:1102:6810:92287,HWI-D00104:165:C29AHACXX:8:1203:18619:52758,HWI-D00104:165:C29AHACXX:8:1203:15340:23790,HWI-D00104:165:C29AHACXX:8:2103:10923:87111,HWI-D00104:165:C29AHACXX:8:1202:6729:44059,HWI-D00104:165:C29AHACXX:8:2303:3328:81870,HWI-D00104:165:C29AHACXX:8:1304:7373:15285,HWI-D00104:165:C29AHACXX:8:1204:9676:78685,HWI-D00104:165:C29AHACXX:8:1105:11554:55805,HWI-D00104:165:C29AHACXX:8:2101:11197:36431,HWI-D00104:165:C29AHACXX:8:1303:5094:65933,HWI-D00104:165:C29AHACXX:8:1303:18584:33555,HWI-D00104:165:C29AHACXX:8:2301:1353:64355,HWI-D00104:165:C29AHACXX:8:2306:2758:25041,HWI-D00104:165:C29AHACXX:8:2308:13581:83627,HWI-D00104:165:C29AHACXX:8:2306:8329:21955,HWI-D00104:165:C29AHACXX:8:1202:15478:38975,HWI-D00104:165:C29AHACXX:8:2202:10769:80768,HWI-D00104:165:C29AHACXX:8:1305:20510:55140,HWI-D00104:165:C29AHACXX:8:2303:7033:8528,HWI-D00104:165:C29AHACXX:8:2204:6303:32469,HWI-D00104:165:C29AHACXX:8:1105:1249:60240,HWI-D00104:165:C29AHACXX:8:2302:5434:2772,HWI-D00104:165:C29AHACXX:8:1201:3552:78974,HWI-D00104:165:C29AHACXX:8:1304:6196:93040,HWI-D00104:165:C29AHACXX:8:1204:11662:59517,HWI-D00104:165:C29AHACXX:8:1103:4468:2368,HWI-D00104:165:C29AHACXX:8:2306:13102:58106;sequence=TACAGAAGAAATTAAGGTTTTCTTATTTTTTAATTGACTTATAAAATGTTTATTGATATATTTCTAGAAAACAATATGTTAATAATGAATAAAGATATATTAAGTAATTG;start=259528;subtype=IES;support_ref=2;support_variant=58;type=IES;
scaffold51_84_with_IES	MILORD	internal_eliminated_sequence	262402	262448	.	.	.	ID=MILORD.84.262402.262448;Name=MILORD.84.262402.262448;bounded_by_ta=TRUE;common_boundary=Both;end=262448;ies_id=IESPGM.PTET51.1.84.245011;ies_left_dist=0;ies_min_dist=0;ies_right_dist=0;junction_seq=tttccaatattctacTAtctccataaggggtc;read_names=HWI-D00104:165:C29AHACXX:8:2306:15489:90057,HWI-D00104:165:C29AHACXX:8:1105:17665:58945,HWI-D00104:165:C29AHACXX:8:1201:8784:61222,HWI-D00104:165:C29AHACXX:8:1105:11227:8720,HWI-D00104:165:C29AHACXX:8:1201:16847:36231,HWI-D00104:165:C29AHACXX:8:1101:6449:28810,HWI-D00104:165:C29AHACXX:8:2101:13249:70680,HWI-D00104:165:C29AHACXX:8:2305:14900:14834,HWI-D00104:165:C29AHACXX:8:2108:5202:70568,HWI-D00104:165:C29AHACXX:8:1106:2000:42173,HWI-D00104:165:C29AHACXX:8:1104:5527:67605,HWI-D00104:165:C29AHACXX:8:1307:5946:93888,HWI-D00104:165:C29AHACXX:8:2302:4062:92196,HWI-D00104:165:C29AHACXX:8:2307:9313:61254,HWI-D00104:165:C29AHACXX:8:1104:5950:18257,HWI-D00104:165:C29AHACXX:8:1305:10345:79596,HWI-D00104:165:C29AHACXX:8:2202:14137:57930,HWI-D00104:165:C29AHACXX:8:1103:13086:77056,HWI-D00104:165:C29AHACXX:8:1302:20539:38952,HWI-D00104:165:C29AHACXX:8:1201:14526:20277,HWI-D00104:165:C29AHACXX:8:1202:16781:72197,HWI-D00104:165:C29AHACXX:8:1104:12278:78279,HWI-D00104:165:C29AHACXX:8:1108:2696:40147,HWI-D00104:165:C29AHACXX:8:1108:20494:26608,HWI-D00104:165:C29AHACXX:8:2301:12584:65677,HWI-D00104:165:C29AHACXX:8:2302:15140:98161,HWI-D00104:165:C29AHACXX:8:2302:19005:13267,HWI-D00104:165:C29AHACXX:8:2301:18703:35396,HWI-D00104:165:C29AHACXX:8:2108:9415:6085,HWI-D00104:165:C29AHACXX:8:2108:14376:7994,HWI-D00104:165:C29AHACXX:8:1107:16800:22756,HWI-D00104:165:C29AHACXX:8:1304:11013:43710,HWI-D00104:165:C29AHACXX:8:2103:19267:90234,HWI-D00104:165:C29AHACXX:8:2204:19142:30038,HWI-D00104:165:C29AHACXX:8:1302:12270:10416,HWI-D00104:165:C29AHACXX:8:1201:20788:43376,HWI-D00104:165:C29AHACXX:8:2303:18029:19833,HWI-D00104:165:C29AHACXX:8:1203:20249:91904,HWI-D00104:165:C29AHACXX:8:2206:10170:14584,HWI-D00104:165:C29AHACXX:8:1101:13502:76611,HWI-D00104:165:C29AHACXX:8:1106:12437:52028,HWI-D00104:165:C29AHACXX:8:2308:15380:58264,HWI-D00104:165:C29AHACXX:8:1203:9306:26773,HWI-D00104:165:C29AHACXX:8:2304:11918:6842,HWI-D00104:165:C29AHACXX:8:2206:19072:27945,HWI-D00104:165:C29AHACXX:8:1102:10259:14569;sequence=TATTGAGGATTCACTCACTATCTCATAGTTTCAAATTGTATTCACAG;start=262402;subtype=IES;support_ref=44;support_variant=46;type=IES;
scaffold51_84_with_IES	MILORD	internal_eliminated_sequence	262869	264556	.	.	.	ID=MILORD.84.262869.264556;Name=MILORD.84.262869.264556;bounded_by_ta=TRUE;common_boundary=None;end=264556;ies_id=IESPGM.PTET51.1.84.247345;ies_left_dist=1943;ies_min_dist=347;ies_right_dist=347;junction_seq=atcaaaaaagagtatTAtataaaattatttgt;read_names=HWI-D00104:165:C29AHACXX:8:2108:14513:84822;sequence=TAAAAATTGTATTAGAAACAATATCATATTTTTATACAATAACTAATAATTGGATTAGATTTTCTATAAATCAGAACATTACATAAAAGTTCTGAGATGTATTTTGAAGTTCTCCAATTTAATAGAGTATTCATGAAAAATAACTCAAATTCTTTATTTAATACTAAATATTAGAAGCCAGTAGATATTAAGCAAATAAACTTCATTTGAATAATTGAGTGATCATGTCGCATATCCAAATAATTACAGGTATATAGTAGGAAAAATAAATTTATATTTAAATTAATATGGACATCATTATGCTCTGATAAAAAGAAGGATTACCTTTTTTATTAGTTTATACAAAATTAATTAAACTTTAAAAGAGAAATCAAATGATAGATTCACTTATAAGTCTAATGAAAATTGTTTAAAATATTGAAAAAGCAAAAAGACATTTAATACGATCGATAGGATTTGCTGCTTTTTTAAAGAGTAGATATGATTATATAAATGCTTGAATTGATATAAAATTGGATATATATCAATGTTTGGTTTCTTATGGTTTTGGTGCGCTATAAATAAAATAGAAATGTATGAAATGATACTTCCACCTCCAGTAGTTTATAATCCTACGGCTGTTTTGAAACTGTCATAAATCCACCATTATAAACCTGTGAGTGTACCAATCATAATAATTCTGGTGCCTAATCCTCTCCATAATCCTGAGAATCCAATTTCTTTGTAGATCTTGCCTACGTTTTCACCCAAAGATCCTAAGATAATAAGATGTCCATACCTCCTGTTTAGATTGAGTTCAATTTTGAGACAATAGTGTCAGCAGGGTGTGATACAATAGCGCAGAAAATACCAGCCAAATATCCTGATGCAAATGTCACTGACAATTATGTGAATTTAGAGTAAGAGTCCTTTGGTTTAGTGAACACATTTTCATAGAATAATGCAACAATTTATTCAAAAGCAACGAACTTGACGATTGTGTATGGCACTTGTCTGGCCCAAAGTGGTCCCAAACCTTTGTAGAGTCCATTGATGCCTGAAATTACATATTGACTATAAATACCTTCATTGCCTTTGACTTAATTGAATGCTTGAACTCCGCTTGTTGTGAATGAACCTGGTTTAGAAGTTTACATTCTGACTTTGATTGCTTCCATTGGGCATAAGAGAGTGTCGGCAATGACTTCAGCACTTCCTGAAGCAATAGACCAACCGATTCTTCTATATTTATTAGCGTTTTCTTCTCCAACAACCCATTTGTAAACATCCTTGAAGATTTCATAGAATCCGAATTTGCCTAATCCTTAAAGAGAGTATCCAATCAAAGTTGGTCCCCAAGCCAATGTAAGTCCTCCGAATCCTTCAGTTTTACTAATTGTGCTTAATCCATCACCCAAAGATTTGTACAAAGTTGGGAAAACCTACACAAAAATTAACAGGATTATATACTTATCTTCTACACTTGACAACATCTAATGGGACAATTGCAGTATGTGTAAGACCACAGGCCAAGGTGCCACCAATCATACATTTAACATAATAACTCAAATCGTGTTTATCTCCACCCATTAAAAATATAAAATATCTTTAATTTAATAAAATAGAGATTCGTTATTCTTAAATATCACAAACACACTTAGTATTGTATATATTTCCTTATTTTCCATTTCAATGCAATTAAAATACAA;start=262869;subtype=MAC;support_ref=92;support_variant=1;type=CRYPTIC;
scaffold51_84_with_IES	MILORD	internal_eliminated_sequence	263424	263452	.	.	.	ID=MILORD.84.263424.263452;Name=MILORD.84.263424.263452;bounded_by_ta=TRUE;common_boundary=Both;end=263452;ies_id=IESPGM.PTET51.1.84.245986;ies_left_dist=0;ies_min_dist=0;ies_right_dist=0;junction_seq=atggttttggtgcgcTActtccacctccagta;read_names=HWI-D00104:165:C29AHACXX:8:2101:12188:101073,HWI-D00104:165:C29AHACXX:8:2305:6265:33574,HWI-D00104:165:C29AHACXX:8:1105:11104:9099,HWI-D00104:165:C29AHACXX:8:1305:4591:100367,HWI-D00104:165:C29AHACXX:8:2302:16389:71597,HWI-D00104:165:C29AHACXX:8:1102:12922:4907,HWI-D00104:165:C29AHACXX:8:1205:6258:4675,HWI-D00104:165:C29AHACXX:8:2304:20579:68416,HWI-D00104:165:C29AHACXX:8:1103:13863:12518,HWI-D00104:165:C29AHACXX:8:2204:18731:51417,HWI-D00104:165:C29AHACXX:8:2306:17371:79059,HWI-D00104:165:C29AHACXX:8:2108:16506:83431,HWI-D00104:165:C29AHACXX:8:1201:20410:59837,HWI-D00104:165:C29AHACXX:8:1206:13061:20569,HWI-D00104:165:C29AHACXX:8:2203:7399:61798,HWI-D00104:165:C29AHACXX:8:1304:19622:95424,HWI-D00104:165:C29AHACXX:8:1203:5030:68355,HWI-D00104:165:C29AHACXX:8:1204:7897:84399,HWI-D00104:165:C29AHACXX:8:1105:17505:5664,HWI-D00104:165:C29AHACXX:8:2304:1229:57025,HWI-D00104:165:C29AHACXX:8:1102:2519:66076,HWI-D00104:165:C29AHACXX:8:1105:13328:70941,HWI-D00104:165:C29AHACXX:8:1203:16962:87389,HWI-D00104:165:C29AHACXX:8:2305:7646:15165,HWI-D00104:165:C29AHACXX:8:1205:14598:35873,HWI-D00104:165:C29AHACXX:8:1302:11476:41111,HWI-D00104:165:C29AHACXX:8:2102:7440:36079,HWI-D00104:165:C29AHACXX:8:1309:5745:29730,HWI-D00104:165:C29AHACXX:8:1101:14873:36454,HWI-D00104:165:C29AHACXX:8:2204:13741:70707,HWI-D00104:165:C29AHACXX:8:1201:5289:6684,HWI-D00104:165:C29AHACXX:8:1203:15843:41233,HWI-D00104:165:C29AHACXX:8:1203:17523:30184,HWI-D00104:165:C29AHACXX:8:2205:15716:86391,HWI-D00104:165:C29AHACXX:8:2308:14173:97687,HWI-D00104:165:C29AHACXX:8:2203:19803:37341,HWI-D00104:165:C29AHACXX:8:1306:13564:50681,HWI-D00104:165:C29AHACXX:8:2305:10872:71121,HWI-D00104:165:C29AHACXX:8:1306:20342:55752,HWI-D00104:165:C29AHACXX:8:2302:11339:83137,HWI-D00104:165:C29AHACXX:8:2307:11298:53539;sequence=TATAAATAAAATAGAAATGTATGAAATGA;start=263424;subtype=IES;support_ref=0;support_variant=41;type=IES;
scaffold51_84_with_IES	MILORD	internal_eliminated_sequence	264812	264903	.	.	.	ID=MILORD.84.264812.264903;Name=MILORD.84.264812.264903;bounded_by_ta=TRUE;common_boundary=Both;end=264903;ies_id=IESPGM.PTET51.1.84.247345;ies_left_dist=0;ies_min_dist=0;ies_right_dist=0;junction_seq=aggttctatataaaaTAattatgcttttcaaa;read_names=HWI-D00104:165:C29AHACXX:8:2205:1127:55758,HWI-D00104:165:C29AHACXX:8:1103:19659:97232,HWI-D00104:165:C29AHACXX:8:1306:12945:29460,HWI-D00104:165:C29AHACXX:8:1301:12814:20984,HWI-D00104:165:C29AHACXX:8:1302:10248:35141,HWI-D00104:165:C29AHACXX:8:2305:9777:60641,HWI-D00104:165:C29AHACXX:8:1204:4033:55272,HWI-D00104:165:C29AHACXX:8:1205:4029:55164,HWI-D00104:165:C29AHACXX:8:1303:11139:87180,HWI-D00104:165:C29AHACXX:8:1105:8164:39890,HWI-D00104:165:C29AHACXX:8:2101:10893:57899,HWI-D00104:165:C29AHACXX:8:2201:15233:90384,HWI-D00104:165:C29AHACXX:8:2204:4855:42953,HWI-D00104:165:C29AHACXX:8:2103:3365:100024,HWI-D00104:165:C29AHACXX:8:1203:18528:55130,HWI-D00104:165:C29AHACXX:8:1305:6851:95476,HWI-D00104:165:C29AHACXX:8:2202:12469:5019,HWI-D00104:165:C29AHACXX:8:1202:4938:81959,HWI-D00104:165:C29AHACXX:8:2103:2929:36327,HWI-D00104:165:C29AHACXX:8:2105:20847:50986,HWI-D00104:165:C29AHACXX:8:1105:13992:9946,HWI-D00104:165:C29AHACXX:8:1206:15581:98446,HWI-D00104:165:C29AHACXX:8:2105:16962:36778,HWI-D00104:165:C29AHACXX:8:1305:20550:8044,HWI-D00104:165:C29AHACXX:8:1105:19012:51921,HWI-D00104:165:C29AHACXX:8:2203:7466:70295;sequence=TACACTTCCATTAATATTTCATATTGAATTTTCTAGGGATTCCGAGTACGTATACCTAATGACAAAAATAAAAAATGTTTTAGTTCTTGCTG;start=264812;subtype=IES;support_ref=4;support_variant=26;type=IES;
scaffold51_84_with_IES	MILORD	internal_eliminated_sequence	265320	265387	.	.	.	ID=MILORD.84.265320.265387;Name=MILORD.84.265320.265387;bounded_by_ta=TRUE;common_boundary=Both;end=265387;ies_id=IESPGM.PTET51.1.84.247761;ies_left_dist=0;ies_min_dist=0;ies_right_dist=0;junction_seq=ctatattcttgttatTAttctctttatatttt;read_names=HWI-D00104:165:C29AHACXX:8:1107:6271:9468,HWI-D00104:165:C29AHACXX:8:2301:2835:97064,HWI-D00104:165:C29AHACXX:8:1105:18629:7144,HWI-D00104:165:C29AHACXX:8:2204:8021:8770,HWI-D00104:165:C29AHACXX:8:1304:14062:73912,HWI-D00104:165:C29AHACXX:8:1302:7127:17447,HWI-D00104:165:C29AHACXX:8:1303:14570:96221,HWI-D00104:165:C29AHACXX:8:2305:7665:89911,HWI-D00104:165:C29AHACXX:8:1204:4720:41564,HWI-D00104:165:C29AHACXX:8:1204:17085:44590,HWI-D00104:165:C29AHACXX:8:2102:11479:49337,HWI-D00104:165:C29AHACXX:8:1206:13005:33964,HWI-D00104:165:C29AHACXX:8:1105:3740:83567,HWI-D00104:165:C29AHACXX:8:2304:9146:73410,HWI-D00104:165:C29AHACXX:8:2301:13098:65964,HWI-D00104:165:C29AHACXX:8:2301:15376:82352,HWI-D00104:165:C29AHACXX:8:2203:11434:15386,HWI-D00104:165:C29AHACXX:8:2102:8934:7617,HWI-D00104:165:C29AHACXX:8:2209:3498:72634,HWI-D00104:165:C29AHACXX:8:2308:18498:58398,HWI-D00104:165:C29AHACXX:8:1102:18350:27035,HWI-D00104:165:C29AHACXX:8:2101:6178:41054,HWI-D00104:165:C29AHACXX:8:1106:20499:68374,HWI-D00104:165:C29AHACXX:8:1103:3163:8701,HWI-D00104:165:C29AHACXX:8:2101:13084:34714,HWI-D00104:165:C29AHACXX:8:2209:9532:44186,HWI-D00104:165:C29AHACXX:8:1104:15409:61076,HWI-D00104:165:C29AHACXX:8:2105:3815:96401,HWI-D00104:165:C29AHACXX:8:1107:1370:37748,HWI-D00104:165:C29AHACXX:8:1103:8168:26657,HWI-D00104:165:C29AHACXX:8:2307:7289:85404,HWI-D00104:165:C29AHACXX:8:2105:15770:6046,HWI-D00104:165:C29AHACXX:8:2202:10402:59129,HWI-D00104:165:C29AHACXX:8:2305:17660:15848,HWI-D00104:165:C29AHACXX:8:2305:7328:9133,HWI-D00104:165:C29AHACXX:8:1202:13685:56418,HWI-D00104:165:C29AHACXX:8:1101:2518:66953,HWI-D00104:165:C29AHACXX:8:1108:20171:26434,HWI-D00104:165:C29AHACXX:8:1108:20196:19685,HWI-D00104:165:C29AHACXX:8:2105:19098:79259,HWI-D00104:165:C29AHACXX:8:1101:16611:37817,HWI-D00104:165:C29AHACXX:8:1301:20215:20418,HWI-D00104:165:C29AHACXX:8:2202:12458:20470,HWI-D00104:165:C29AHACXX:8:2209:17040:63791,HWI-D00104:165:C29AHACXX:8:1102:9887:48598,HWI-D00104:165:C29AHACXX:8:2108:13169:24633,HWI-D00104:165:C29AHACXX:8:1204:10627:29416;sequence=TACAGCGGAATATATTATAATGTTATTGAGAAAATAGTGAAACGTTTTATGCATATTCTTCTTTGCTG;start=265320;subtype=IES;support_ref=10;support_variant=47;type=IES;
scaffold51_84_with_IES	MILORD	internal_eliminated_sequence	265784	265870	.	.	.	ID=MILORD.84.265784.265870;Name=MILORD.84.265784.265870;bounded_by_ta=TRUE;common_boundary=Both;end=265870;ies_id=IESPGM.PTET51.1.84.248157;ies_left_dist=0;ies_min_dist=0;ies_right_dist=0;junction_seq=ttttctaattttatgTAtatattttaatactt;read_names=HWI-D00104:165:C29AHACXX:8:1104:4187:23629,HWI-D00104:165:C29AHACXX:8:2202:2240:59731,HWI-D00104:165:C29AHACXX:8:2209:19092:5636,HWI-D00104:165:C29AHACXX:8:1301:7548:26885,HWI-D00104:165:C29AHACXX:8:2203:13514:20821,HWI-D00104:165:C29AHACXX:8:2103:13038:4900,HWI-D00104:165:C29AHACXX:8:2203:13459:70953,HWI-D00104:165:C29AHACXX:8:1303:7679:82384,HWI-D00104:165:C29AHACXX:8:1306:4144:22262,HWI-D00104:165:C29AHACXX:8:1306:1725:88217,HWI-D00104:165:C29AHACXX:8:1309:7617:67344,HWI-D00104:165:C29AHACXX:8:1304:6749:8574,HWI-D00104:165:C29AHACXX:8:1303:14239:71095,HWI-D00104:165:C29AHACXX:8:1201:10924:49012,HWI-D00104:165:C29AHACXX:8:2206:8680:100892;sequence=TATAGATGATATCAGAGTCTATCATTATTAGTTAATAAAATATAGAAATAATAATACTAAGTAATAATTGCATTCCAGACTGTGCTG;start=265784;subtype=IES;support_ref=8;support_variant=15;type=IES;
scaffold51_84_with_IES	MILORD	internal_eliminated_sequence	267557	267636	.	.	.	ID=MILORD.84.267557.267636;Name=MILORD.84.267557.267636;bounded_by_ta=TRUE;common_boundary=Both;end=267636;ies_id=IESPGM.PTET51.1.84.249843;ies_left_dist=0;ies_min_dist=0;ies_right_dist=0;junction_seq=agttgaacacaagatTActataaagcaaggga;read_names=HWI-D00104:165:C29AHACXX:8:1108:4477:52809,HWI-D00104:165:C29AHACXX:8:2307:17704:29494,HWI-D00104:165:C29AHACXX:8:2302:15200:25046,HWI-D00104:165:C29AHACXX:8:2204:4352:89612,HWI-D00104:165:C29AHACXX:8:1206:4611:73615,HWI-D00104:165:C29AHACXX:8:1307:14780:22707,HWI-D00104:165:C29AHACXX:8:2303:10036:20581,HWI-D00104:165:C29AHACXX:8:2103:18545:75482,HWI-D00104:165:C29AHACXX:8:1205:15820:67238,HWI-D00104:165:C29AHACXX:8:1101:5920:2193,HWI-D00104:165:C29AHACXX:8:1304:8674:8186,HWI-D00104:165:C29AHACXX:8:2108:11765:63297,HWI-D00104:165:C29AHACXX:8:2101:15241:4835,HWI-D00104:165:C29AHACXX:8:2203:16220:73773,HWI-D00104:165:C29AHACXX:8:1301:10851:14851,HWI-D00104:165:C29AHACXX:8:2201:11388:21860,HWI-D00104:165:C29AHACXX:8:2305:7047:22780,HWI-D00104:165:C29AHACXX:8:2306:6028:16829,HWI-D00104:165:C29AHACXX:8:2306:7337:34853,HWI-D00104:165:C29AHACXX:8:1201:12438:80706,HWI-D00104:165:C29AHACXX:8:1306:15341:34773,HWI-D00104:165:C29AHACXX:8:2308:5952:62654,HWI-D00104:165:C29AHACXX:8:2203:17644:70314,HWI-D00104:165:C29AHACXX:8:1204:4738:57203,HWI-D00104:165:C29AHACXX:8:1105:2484:22743,HWI-D00104:165:C29AHACXX:8:2206:7795:46397,HWI-D00104:165:C29AHACXX:8:1105:16401:25686,HWI-D00104:165:C29AHACXX:8:1203:17768:6570,HWI-D00104:165:C29AHACXX:8:1302:9184:37407,HWI-D00104:165:C29AHACXX:8:2108:6254:25009,HWI-D00104:165:C29AHACXX:8:2304:18775:13114,HWI-D00104:165:C29AHACXX:8:2206:17397:35713,HWI-D00104:165:C29AHACXX:8:1205:13246:5432,HWI-D00104:165:C29AHACXX:8:2207:18504:58249,HWI-D00104:165:C29AHACXX:8:2104:11139:46707,HWI-D00104:165:C29AHACXX:8:1103:12045:12610,HWI-D00104:165:C29AHACXX:8:2301:15429:11859,HWI-D00104:165:C29AHACXX:8:1202:6150:61470,HWI-D00104:165:C29AHACXX:8:1105:2540:53665,HWI-D00104:165:C29AHACXX:8:1204:4957:11431,HWI-D00104:165:C29AHACXX:8:2102:12110:41945,HWI-D00104:165:C29AHACXX:8:1202:11417:95769,HWI-D00104:165:C29AHACXX:8:1203:6064:22000,HWI-D00104:165:C29AHACXX:8:1101:13546:31686;sequence=TACACTTAATGAATGTTTTACTTTAGATATTTGCACTTAGAATACTATTAATAATTCTAGATTTCAAACTGCTTTAAGTG;start=267557;subtype=IES;support_ref=8;support_variant=44;type=IES;
scaffold51_84_with_IES	MILORD	internal_eliminated_sequence	269103	269129	.	.	.	ID=MILORD.84.269103.269129;Name=MILORD.84.269103.269129;bounded_by_ta=TRUE;common_boundary=Both;end=269129;ies_id=IESPGM.PTET51.1.84.251309;ies_left_dist=0;ies_min_dist=0;ies_right_dist=0;junction_seq=tcttgttgttaagatTAtctctttctataaat;read_names=HWI-D00104:165:C29AHACXX:8:2302:13165:94802,HWI-D00104:165:C29AHACXX:8:1302:1608:49482,HWI-D00104:165:C29AHACXX:8:1301:2768:21346,HWI-D00104:165:C29AHACXX:8:1309:12807:92623,HWI-D00104:165:C29AHACXX:8:1104:3219:47819,HWI-D00104:165:C29AHACXX:8:2201:5120:63918,HWI-D00104:165:C29AHACXX:8:2305:18484:58747,HWI-D00104:165:C29AHACXX:8:1201:3261:67244,HWI-D00104:165:C29AHACXX:8:2202:17431:82717,HWI-D00104:165:C29AHACXX:8:2308:3498:60312,HWI-D00104:165:C29AHACXX:8:1305:12478:23288,HWI-D00104:165:C29AHACXX:8:1106:1063:49645,HWI-D00104:165:C29AHACXX:8:2305:12037:5844,HWI-D00104:165:C29AHACXX:8:2201:16148:16298,HWI-D00104:165:C29AHACXX:8:1303:19812:97143,HWI-D00104:165:C29AHACXX:8:2207:12487:69391,HWI-D00104:165:C29AHACXX:8:1304:18512:62691,HWI-D00104:165:C29AHACXX:8:1105:20038:50498,HWI-D00104:165:C29AHACXX:8:1205:14891:15796,HWI-D00104:165:C29AHACXX:8:1307:8005:57715,HWI-D00104:165:C29AHACXX:8:2202:14542:28973,HWI-D00104:165:C29AHACXX:8:2207:18905:42633,HWI-D00104:165:C29AHACXX:8:2302:3860:79454,HWI-D00104:165:C29AHACXX:8:1306:7911:74769,HWI-D00104:165:C29AHACXX:8:1301:8683:3529,HWI-D00104:165:C29AHACXX:8:2306:10415:96231,HWI-D00104:165:C29AHACXX:8:2105:2632:3285,HWI-D00104:165:C29AHACXX:8:1301:5911:95407,HWI-D00104:165:C29AHACXX:8:2308:16980:75212,HWI-D00104:165:C29AHACXX:8:1206:6763:48256,HWI-D00104:165:C29AHACXX:8:2206:6212:39138,HWI-D00104:165:C29AHACXX:8:2202:3613:79291,HWI-D00104:165:C29AHACXX:8:1101:20422:52058,HWI-D00104:165:C29AHACXX:8:1107:20335:94090,HWI-D00104:165:C29AHACXX:8:2201:13030:53072,HWI-D00104:165:C29AHACXX:8:2205:7957:52290,HWI-D00104:165:C29AHACXX:8:2102:8600:27601;sequence=TATAGTGAAATGGGAGTACATAGATTG;start=269103;subtype=IES;support_ref=18;support_variant=37;type=IES;
scaffold51_84_with_IES	MILORD	internal_eliminated_sequence	271717	271745	.	.	.	ID=MILORD.84.271717.271745;Name=MILORD.84.271717.271745;bounded_by_ta=TRUE;common_boundary=Both;end=271745;ies_id=IESPGM.PTET51.1.84.253896;ies_left_dist=0;ies_min_dist=0;ies_right_dist=0;junction_seq=gtctggattttgaacTAttcaattccgaatta;read_names=HWI-D00104:165:C29AHACXX:8:2304:11684:42727,HWI-D00104:165:C29AHACXX:8:1204:5219:32035,HWI-D00104:165:C29AHACXX:8:2308:17419:22760,HWI-D00104:165:C29AHACXX:8:2104:6944:41386,HWI-D00104:165:C29AHACXX:8:2305:6545:7155,HWI-D00104:165:C29AHACXX:8:2206:17272:85636,HWI-D00104:165:C29AHACXX:8:1101:10641:74396,HWI-D00104:165:C29AHACXX:8:2103:7262:75389,HWI-D00104:165:C29AHACXX:8:1204:18312:9220,HWI-D00104:165:C29AHACXX:8:2205:8221:96804,HWI-D00104:165:C29AHACXX:8:2102:9072:67418,HWI-D00104:165:C29AHACXX:8:1301:1398:54483,HWI-D00104:165:C29AHACXX:8:2305:5329:22453,HWI-D00104:165:C29AHACXX:8:1107:16516:69161,HWI-D00104:165:C29AHACXX:8:1104:13188:18869,HWI-D00104:165:C29AHACXX:8:1306:9300:28857,HWI-D00104:165:C29AHACXX:8:2301:15026:56124,HWI-D00104:165:C29AHACXX:8:1206:18266:28370,HWI-D00104:165:C29AHACXX:8:2101:18601:54155,HWI-D00104:165:C29AHACXX:8:1202:11268:59101,HWI-D00104:165:C29AHACXX:8:2304:2412:4569,HWI-D00104:165:C29AHACXX:8:2204:9718:15918,HWI-D00104:165:C29AHACXX:8:2209:18907:29271,HWI-D00104:165:C29AHACXX:8:2306:15145:98130,HWI-D00104:165:C29AHACXX:8:1202:18911:77600,HWI-D00104:165:C29AHACXX:8:1301:7031:99481,HWI-D00104:165:C29AHACXX:8:1202:2540:41650,HWI-D00104:165:C29AHACXX:8:1102:12276:51559,HWI-D00104:165:C29AHACXX:8:1106:2886:43693,HWI-D00104:165:C29AHACXX:8:1306:5877:91480,HWI-D00104:165:C29AHACXX:8:2104:19225:24458;sequence=TATAATTACAATCTGTTTCTCTTAATCTA;start=271717;subtype=IES;support_ref=21;support_variant=31;type=IES;
scaffold51_84_with_IES	MILORD	internal_eliminated_sequence	272842	272920	.	.	.	ID=MILORD.84.272842.272920;Name=MILORD.84.272842.272920;bounded_by_ta=TRUE;common_boundary=Both;end=272920;ies_id=IESPGM.PTET51.1.84.254992;ies_left_dist=0;ies_min_dist=0;ies_right_dist=0;junction_seq=tccttagccgtttgtTAcataagcctatagat;read_names=HWI-D00104:165:C29AHACXX:8:2105:14578:69889,HWI-D00104:165:C29AHACXX:8:1105:7322:16873,HWI-D00104:165:C29AHACXX:8:1105:8421:56355,HWI-D00104:165:C29AHACXX:8:1107:4294:80032,HWI-D00104:165:C29AHACXX:8:1303:3940:13786,HWI-D00104:165:C29AHACXX:8:2205:19799:81522;sequence=TACAGTATAATTAATTATTATGAGGATTTCAAATAAATGGGAGTAACTGGGAAATCTGAAAATTCCATCTCATTTACTA;start=272842;subtype=IES;support_ref=22;support_variant=6;type=IES;
scaffold51_84_with_IES	MILORD	internal_eliminated_sequence	273940	273968	.	.	.	ID=MILORD.84.273940.273968;Name=MILORD.84.273940.273968;bounded_by_ta=TRUE;common_boundary=Both;end=273968;ies_id=IESPGM.PTET51.1.84.256011;ies_left_dist=0;ies_min_dist=0;ies_right_dist=0;junction_seq=tgcaagcttgaattaTAtacataaataactta;read_names=HWI-D00104:165:C29AHACXX:8:1201:12709:88681,HWI-D00104:165:C29AHACXX:8:2303:2204:2184,HWI-D00104:165:C29AHACXX:8:1305:2938:8107,HWI-D00104:165:C29AHACXX:8:2103:4751:62142,HWI-D00104:165:C29AHACXX:8:2204:6749:76352,HWI-D00104:165:C29AHACXX:8:1103:20987:44327,HWI-D00104:165:C29AHACXX:8:2105:6454:42574,HWI-D00104:165:C29AHACXX:8:1205:5625:40817,HWI-D00104:165:C29AHACXX:8:2102:9204:68619,HWI-D00104:165:C29AHACXX:8:1106:10029:88454,HWI-D00104:165:C29AHACXX:8:1101:12057:78138,HWI-D00104:165:C29AHACXX:8:2209:16887:88666,HWI-D00104:165:C29AHACXX:8:1103:3905:82344,HWI-D00104:165:C29AHACXX:8:1301:20652:77358,HWI-D00104:165:C29AHACXX:8:2301:14777:26204,HWI-D00104:165:C29AHACXX:8:1102:19194:16397,HWI-D00104:165:C29AHACXX:8:2203:11329:67763,HWI-D00104:165:C29AHACXX:8:2203:5692:76605,HWI-D00104:165:C29AHACXX:8:1105:16482:21008,HWI-D00104:165:C29AHACXX:8:1104:8230:35544,HWI-D00104:165:C29AHACXX:8:1104:10261:7498,HWI-D00104:165:C29AHACXX:8:2304:16404:60730,HWI-D00104:165:C29AHACXX:8:1303:19139:62847;sequence=TATAGAGCTAATTATTATGATACTCCAAC;start=273940;subtype=IES;support_ref=3;support_variant=23;type=IES;
scaffold51_84_with_IES	MILORD	internal_eliminated_sequence	273940	273970	.	.	.	ID=MILORD.84.273940.273970;Name=MILORD.84.273940.273970;bounded_by_ta=TRUE;common_boundary=LEFT;end=273970;ies_id=IESPGM.PTET51.1.84.256011;ies_left_dist=0;ies_min_dist=0;ies_right_dist=-2;junction_seq=tgcaagcttgaattaTAcataaataacttact;read_names=HWI-D00104:165:C29AHACXX:8:1107:8852:59364,HWI-D00104:165:C29AHACXX:8:1101:18320:5552,HWI-D00104:165:C29AHACXX:8:1202:9099:81232,HWI-D00104:165:C29AHACXX:8:2302:15415:69837,HWI-D00104:165:C29AHACXX:8:1103:19949:12683,HWI-D00104:165:C29AHACXX:8:2207:9017:15182,HWI-D00104:165:C29AHACXX:8:1102:11156:26921,HWI-D00104:165:C29AHACXX:8:1108:15744:3204,HWI-D00104:165:C29AHACXX:8:2205:20121:76238,HWI-D00104:165:C29AHACXX:8:2305:9611:86818;sequence=TATAGAGCTAATTATTATGATACTCCAACTA;start=273940;subtype=PARTIAL_EXTERNAL;support_ref=2;support_variant=10;type=ALTERNATIVE;
scaffold51_84_with_IES	MILORD	internal_eliminated_sequence	274376	274404	.	.	.	ID=MILORD.84.274376.274404;Name=MILORD.84.274376.274404;bounded_by_ta=TRUE;common_boundary=Both;end=274404;ies_id=IESPGM.PTET51.1.84.256418;ies_left_dist=0;ies_min_dist=0;ies_right_dist=0;junction_seq=tacattaattacaagTAagaccatctatgcaa;read_names=HWI-D00104:165:C29AHACXX:8:2301:13965:80893,HWI-D00104:165:C29AHACXX:8:2302:5955:28058,HWI-D00104:165:C29AHACXX:8:1201:9976:8728,HWI-D00104:165:C29AHACXX:8:1304:5171:66336,HWI-D00104:165:C29AHACXX:8:1201:16947:97296,HWI-D00104:165:C29AHACXX:8:1107:4906:87906,HWI-D00104:165:C29AHACXX:8:2307:12212:60139,HWI-D00104:165:C29AHACXX:8:2205:12088:39084,HWI-D00104:165:C29AHACXX:8:1307:13052:96338,HWI-D00104:165:C29AHACXX:8:1202:14437:99544,HWI-D00104:165:C29AHACXX:8:2305:15376:56602,HWI-D00104:165:C29AHACXX:8:1302:17951:60149,HWI-D00104:165:C29AHACXX:8:1302:2792:56263,HWI-D00104:165:C29AHACXX:8:2303:6023:38559,HWI-D00104:165:C29AHACXX:8:1204:6340:55480,HWI-D00104:165:C29AHACXX:8:1306:3460:97910,HWI-D00104:165:C29AHACXX:8:1206:15889:76173,HWI-D00104:165:C29AHACXX:8:1306:10455:20256,HWI-D00104:165:C29AHACXX:8:2101:13342:88674,HWI-D00104:165:C29AHACXX:8:1305:3389:18769,HWI-D00104:165:C29AHACXX:8:1104:10830:79696,HWI-D00104:165:C29AHACXX:8:2302:5818:11252,HWI-D00104:165:C29AHACXX:8:2204:3441:77588,HWI-D00104:165:C29AHACXX:8:2101:4280:8003,HWI-D00104:165:C29AHACXX:8:2203:12527:69644,HWI-D00104:165:C29AHACXX:8:2102:4375:63994,HWI-D00104:165:C29AHACXX:8:1102:5309:5122,HWI-D00104:165:C29AHACXX:8:2204:4881:74319,HWI-D00104:165:C29AHACXX:8:2307:15445:21084,HWI-D00104:165:C29AHACXX:8:1304:6494:15548,HWI-D00104:165:C29AHACXX:8:1102:6305:22511,HWI-D00104:165:C29AHACXX:8:1203:9677:32613;sequence=TATAAACATTTCAACTCTTTATTGAACCA;start=274376;subtype=IES;support_ref=15;support_variant=32;type=IES;
scaffold51_84_with_IES	MILORD	internal_eliminated_sequence	274544	274587	.	.	.	ID=MILORD.84.274544.274587;Name=MILORD.84.274544.274587;bounded_by_ta=TRUE;common_boundary=Both;end=274587;ies_id=IESPGM.PTET51.1.84.256557;ies_left_dist=0;ies_min_dist=0;ies_right_dist=0;junction_seq=acattttttgtttatTAattaaaaacctaaaa;read_names=HWI-D00104:165:C29AHACXX:8:2209:18214:21939,HWI-D00104:165:C29AHACXX:8:2204:12002:19965,HWI-D00104:165:C29AHACXX:8:2307:2827:24484,HWI-D00104:165:C29AHACXX:8:2105:16751:56216,HWI-D00104:165:C29AHACXX:8:1203:7981:36783,HWI-D00104:165:C29AHACXX:8:1204:12972:61539,HWI-D00104:165:C29AHACXX:8:2102:8276:79246,HWI-D00104:165:C29AHACXX:8:2202:10652:26691,HWI-D00104:165:C29AHACXX:8:2305:18942:58255,HWI-D00104:165:C29AHACXX:8:1303:3883:98402,HWI-D00104:165:C29AHACXX:8:2204:5227:47854,HWI-D00104:165:C29AHACXX:8:2302:15864:75154,HWI-D00104:165:C29AHACXX:8:1303:1436:3282,HWI-D00104:165:C29AHACXX:8:2308:2796:63913,HWI-D00104:165:C29AHACXX:8:1301:12964:68495,HWI-D00104:165:C29AHACXX:8:1104:20132:82797,HWI-D00104:165:C29AHACXX:8:1103:20059:14319,HWI-D00104:165:C29AHACXX:8:2103:4323:26128,HWI-D00104:165:C29AHACXX:8:1307:20125:42801,HWI-D00104:165:C29AHACXX:8:2308:12563:90565,HWI-D00104:165:C29AHACXX:8:1108:13736:76290,HWI-D00104:165:C29AHACXX:8:2207:15209:27783,HWI-D00104:165:C29AHACXX:8:2305:7702:76306,HWI-D00104:165:C29AHACXX:8:1103:9893:36390;sequence=TATACTCTCTCGTATCGTTGTTCATAATAAATTAGTATCGACCA;start=274544;subtype=IES;support_ref=6;support_variant=24;type=IES;
scaffold51_84_with_IES	MILORD	internal_eliminated_sequence	275814	275842	.	.	.	ID=MILORD.84.275814.275842;Name=MILORD.84.275814.275842;bounded_by_ta=TRUE;common_boundary=Both;end=275842;ies_id=IESPGM.PTET51.1.84.257699;ies_left_dist=0;ies_min_dist=0;ies_right_dist=0;junction_seq=tcgatgttttgaaggTActtgaagatagacca;read_names=HWI-D00104:165:C29AHACXX:8:2102:6198:30296,HWI-D00104:165:C29AHACXX:8:2108:17260:92594,HWI-D00104:165:C29AHACXX:8:2203:13182:76249;sequence=TATAATTCTTATAGTAATCTTGTGAATGA;start=275814;subtype=IES;support_ref=0;support_variant=3;type=IES;
scaffold51_84_with_IES	MILORD	internal_eliminated_sequence	277147	277172	.	.	.	ID=MILORD.84.277147.277172;Name=MILORD.84.277147.277172;bounded_by_ta=TRUE;common_boundary=Both;end=277172;ies_id=IESPGM.PTET51.1.84.259003;ies_left_dist=0;ies_min_dist=0;ies_right_dist=0;junction_seq=tatgaaagacacattTAacttgaattcagatc;read_names=HWI-D00104:165:C29AHACXX:8:1305:16680:44925,HWI-D00104:165:C29AHACXX:8:1104:8236:29474,HWI-D00104:165:C29AHACXX:8:1103:17480:85856,HWI-D00104:165:C29AHACXX:8:2108:12716:80105,HWI-D00104:165:C29AHACXX:8:1106:13934:5008,HWI-D00104:165:C29AHACXX:8:1104:4057:20469,HWI-D00104:165:C29AHACXX:8:2204:6641:14643,HWI-D00104:165:C29AHACXX:8:2204:6221:28282,HWI-D00104:165:C29AHACXX:8:2104:7996:29569,HWI-D00104:165:C29AHACXX:8:1303:16543:77986,HWI-D00104:165:C29AHACXX:8:2307:9480:19089,HWI-D00104:165:C29AHACXX:8:1309:5346:97211,HWI-D00104:165:C29AHACXX:8:1302:15283:31352,HWI-D00104:165:C29AHACXX:8:1303:15673:76688,HWI-D00104:165:C29AHACXX:8:2305:3852:87588,HWI-D00104:165:C29AHACXX:8:1203:17827:60034,HWI-D00104:165:C29AHACXX:8:2205:5421:83480,HWI-D00104:165:C29AHACXX:8:2201:4119:81382,HWI-D00104:165:C29AHACXX:8:1203:4180:49472,HWI-D00104:165:C29AHACXX:8:1206:16300:48393,HWI-D00104:165:C29AHACXX:8:1102:14577:79774,HWI-D00104:165:C29AHACXX:8:1307:14648:61913,HWI-D00104:165:C29AHACXX:8:2305:18018:47135,HWI-D00104:165:C29AHACXX:8:1302:14829:66856,HWI-D00104:165:C29AHACXX:8:2207:19366:61857,HWI-D00104:165:C29AHACXX:8:1107:10757:38707,HWI-D00104:165:C29AHACXX:8:1102:11294:58585,HWI-D00104:165:C29AHACXX:8:2204:19462:77861,HWI-D00104:165:C29AHACXX:8:1302:3705:14465,HWI-D00104:165:C29AHACXX:8:1201:11605:13842,HWI-D00104:165:C29AHACXX:8:1203:16145:84089,HWI-D00104:165:C29AHACXX:8:1101:15566:74872,HWI-D00104:165:C29AHACXX:8:1302:10079:59749,HWI-D00104:165:C29AHACXX:8:2308:5424:84919,HWI-D00104:165:C29AHACXX:8:2105:15626:95136,HWI-D00104:165:C29AHACXX:8:1201:17953:25608,HWI-D00104:165:C29AHACXX:8:2209:12271:49708,HWI-D00104:165:C29AHACXX:8:2307:15422:29734,HWI-D00104:165:C29AHACXX:8:1301:17305:53844,HWI-D00104:165:C29AHACXX:8:2206:9267:34165,HWI-D00104:165:C29AHACXX:8:2301:5941:8226,HWI-D00104:165:C29AHACXX:8:1203:11949:14455,HWI-D00104:165:C29AHACXX:8:1206:16619:10225,HWI-D00104:165:C29AHACXX:8:1102:5964:59289,HWI-D00104:165:C29AHACXX:8:2203:17747:33412,HWI-D00104:165:C29AHACXX:8:1203:15072:30114,HWI-D00104:165:C29AHACXX:8:2206:13776:24220,HWI-D00104:165:C29AHACXX:8:1101:7631:80395;sequence=TATGGTTAGATTGCAGATGTGCACTG;start=277147;subtype=IES;support_ref=3;support_variant=48;type=IES;
scaffold51_84_with_IES	MILORD	internal_eliminated_sequence	278094	278131	.	.	.	ID=MILORD.84.278094.278131;Name=MILORD.84.278094.278131;bounded_by_ta=TRUE;common_boundary=Both;end=278131;ies_id=IESPGM.PTET51.1.84.259924;ies_left_dist=0;ies_min_dist=0;ies_right_dist=0;junction_seq=tcacaaaatcaacgtTActactcaaaaagtta;read_names=HWI-D00104:165:C29AHACXX:8:1107:8424:93572,HWI-D00104:165:C29AHACXX:8:1202:12140:99566,HWI-D00104:165:C29AHACXX:8:1305:13671:56260;sequence=TATACTTCACTATTTAAATATCAATTTTAATCTAACCA;start=278094;subtype=IES;support_ref=2;support_variant=3;type=IES;
scaffold51_84_with_IES	MILORD	internal_eliminated_sequence	281958	282308	.	.	.	ID=MILORD.84.281958.282308;Name=MILORD.84.281958.282308;bounded_by_ta=TRUE;common_boundary=None;end=282308;ies_id=IESPGM.PTET51.1.84.264079;ies_left_dist=329;ies_min_dist=64;ies_right_dist=64;junction_seq=ctcaaatattataaaTAtttacaatattttaa;read_names=HWI-D00104:165:C29AHACXX:8:2303:19277:64774;sequence=TATTAATTTTTGCAAATGAAAGACTACCTTTTTTTGTTTTCCAACTATGAATATTTAAAGAAATTAGAAGATAATCATCAAAGCACCATAAGGTATTTAACTTCTAAAATTATAACATTCATATTAATTAATCACAATATAGCAGAAGTGTTTTTAGTAATCAATTATTTTTCTGATTTTATTCTGGATTTAAAATGAACATGCCTTTAAATTAAAATGTTTGAGGGAATTTATCATATTTTTGAATTATAATATTTATGATGTAAAATATTAAGATTGAAATTTATCATCGATTATAAATAAAGATCTTTCAAATAAAATATGTTAATTATAGATTAGCATTTTTAATTA;start=281958;subtype=OVERLAPPING;support_ref=88;support_variant=1;type=ALTERNATIVE;
scaffold51_84_with_IES	MILORD	internal_eliminated_sequence	282095	282253	.	.	.	ID=MILORD.84.282095.282253;Name=MILORD.84.282095.282253;bounded_by_ta=TRUE;common_boundary=None;end=282253;ies_id=IESPGM.PTET51.1.84.264079;ies_left_dist=192;ies_min_dist=119;ies_right_dist=119;junction_seq=attaattaatcacaaTAaataaagatctttca;read_names=HWI-D00104:165:C29AHACXX:8:2304:5022:57601,HWI-D00104:165:C29AHACXX:8:1306:2273:6556;sequence=TATAGCAGAAGTGTTTTTAGTAATCAATTATTTTTCTGATTTTATTCTGGATTTAAAATGAACATGCCTTTAAATTAAAATGTTTGAGGGAATTTATCATATTTTTGAATTATAATATTTATGATGTAAAATATTAAGATTGAAATTTATCATCGATTA;start=282095;subtype=MAC;support_ref=51;support_variant=2;type=CRYPTIC;
scaffold51_84_with_IES	MILORD	internal_eliminated_sequence	282095	282388	.	.	.	ID=MILORD.84.282095.282388;Name=MILORD.84.282095.282388;bounded_by_ta=TRUE;common_boundary=None;end=282388;ies_id=IESPGM.PTET51.1.84.264079;ies_left_dist=192;ies_min_dist=16;ies_right_dist=-16;junction_seq=attaattaatcacaaTAtttatttttaattta;read_names=HWI-D00104:165:C29AHACXX:8:1206:18516:37516;sequence=TATAGCAGAAGTGTTTTTAGTAATCAATTATTTTTCTGATTTTATTCTGGATTTAAAATGAACATGCCTTTAAATTAAAATGTTTGAGGGAATTTATCATATTTTTGAATTATAATATTTATGATGTAAAATATTAAGATTGAAATTTATCATCGATTATAAATAAAGATCTTTCAAATAAAATATGTTAATTATAGATTAGCATTTTTAATTATATTTACAATATTTTAATTTTCGAGAATATATATATCTTTTTTGTTTGAAATTTATTTAGTGTGTACATTTGTTAAATTG;start=282095;subtype=EXTERNAL;support_ref=51;support_variant=1;type=ALTERNATIVE;
scaffold51_84_with_IES	MILORD	internal_eliminated_sequence	282095	282372	.	.	.	ID=MILORD.84.282095.282372;Name=MILORD.84.282095.282372;bounded_by_ta=TRUE;common_boundary=RIGHT;end=282372;ies_id=IESPGM.PTET51.1.84.264079;ies_left_dist=192;ies_min_dist=0;ies_right_dist=0;junction_seq=attaattaatcacaaTAcatttgttaaattgt;read_names=HWI-D00104:165:C29AHACXX:8:1302:15478:81688,HWI-D00104:165:C29AHACXX:8:2306:7145:61846,HWI-D00104:165:C29AHACXX:8:1107:19108:28493,HWI-D00104:165:C29AHACXX:8:1307:5390:13445,HWI-D00104:165:C29AHACXX:8:1301:11175:47161;sequence=TATAGCAGAAGTGTTTTTAGTAATCAATTATTTTTCTGATTTTATTCTGGATTTAAAATGAACATGCCTTTAAATTAAAATGTTTGAGGGAATTTATCATATTTTTGAATTATAATATTTATGATGTAAAATATTAAGATTGAAATTTATCATCGATTATAAATAAAGATCTTTCAAATAAAATATGTTAATTATAGATTAGCATTTTTAATTATATTTACAATATTTTAATTTTCGAGAATATATATATCTTTTTTGTTTGAAATTTATTTAGTGTG;start=282095;subtype=PARTIAL_EXTERNAL;support_ref=102;support_variant=5;type=ALTERNATIVE;
scaffold51_84_with_IES	MILORD	internal_eliminated_sequence	282287	282372	.	.	.	ID=MILORD.84.282287.282372;Name=MILORD.84.282287.282372;bounded_by_ta=TRUE;common_boundary=Both;end=282372;ies_id=IESPGM.PTET51.1.84.264079;ies_left_dist=0;ies_min_dist=0;ies_right_dist=0;junction_seq=ataaaatatgttaatTAcatttgttaaattgt;read_names=HWI-D00104:165:C29AHACXX:8:1108:14084:38247,HWI-D00104:165:C29AHACXX:8:1304:16667:15767,HWI-D00104:165:C29AHACXX:8:1307:9435:28635,HWI-D00104:165:C29AHACXX:8:2205:19018:80361,HWI-D00104:165:C29AHACXX:8:2101:18385:30156,HWI-D00104:165:C29AHACXX:8:1106:2835:33036,HWI-D00104:165:C29AHACXX:8:2301:9553:71630,HWI-D00104:165:C29AHACXX:8:2104:16179:63031,HWI-D00104:165:C29AHACXX:8:2301:6401:29453,HWI-D00104:165:C29AHACXX:8:1309:14080:68478,HWI-D00104:165:C29AHACXX:8:2207:12506:89346;sequence=TATAGATTAGCATTTTTAATTATATTTACAATATTTTAATTTTCGAGAATATATATATCTTTTTTGTTTGAAATTTATTTAGTGTG;start=282287;subtype=IES;support_ref=8;support_variant=11;type=IES;
scaffold51_84_with_IES	MILORD	internal_eliminated_sequence	288828	288897	.	.	.	ID=MILORD.84.288828.288897;Name=MILORD.84.288828.288897;bounded_by_ta=TRUE;common_boundary=None;end=288897;ies_id=IESPGM.PTET51.1.84.275069;ies_left_dist=4535;ies_min_dist=4494;ies_right_dist=4494;junction_seq=tatataagttagcaaTAttaaacttttacata;read_names=HWI-D00104:165:C29AHACXX:8:2307:1338:63767;sequence=TACAGCATAATCCCACAATAACCATAATATTCAATTTTGAATATTCAAATTATATTATCAAATTGCGATG;start=288828;subtype=MAC;support_ref=162;support_variant=1;type=CRYPTIC;
scaffold51_84_with_IES	MILORD	internal_eliminated_sequence	293363	293391	.	.	.	ID=MILORD.84.293363.293391;Name=MILORD.84.293363.293391;bounded_by_ta=TRUE;common_boundary=Both;end=293391;ies_id=IESPGM.PTET51.1.84.275069;ies_left_dist=0;ies_min_dist=0;ies_right_dist=0;junction_seq=agtgacaaatggctgTAaattgaaagcaatgg;read_names=HWI-D00104:165:C29AHACXX:8:1107:15889:96835,HWI-D00104:165:C29AHACXX:8:2302:20531:29895,HWI-D00104:165:C29AHACXX:8:2102:10569:77293,HWI-D00104:165:C29AHACXX:8:2108:19944:62924,HWI-D00104:165:C29AHACXX:8:2101:13434:99317,HWI-D00104:165:C29AHACXX:8:1106:12666:27033,HWI-D00104:165:C29AHACXX:8:1206:21012:35653,HWI-D00104:165:C29AHACXX:8:2105:2335:88875,HWI-D00104:165:C29AHACXX:8:1206:7935:48124,HWI-D00104:165:C29AHACXX:8:2206:12165:70010,HWI-D00104:165:C29AHACXX:8:1306:6087:91872,HWI-D00104:165:C29AHACXX:8:1102:18659:75609,HWI-D00104:165:C29AHACXX:8:2307:4874:79966,HWI-D00104:165:C29AHACXX:8:1309:6676:78933,HWI-D00104:165:C29AHACXX:8:1107:9245:45357,HWI-D00104:165:C29AHACXX:8:1107:18217:65809,HWI-D00104:165:C29AHACXX:8:1101:18905:66130,HWI-D00104:165:C29AHACXX:8:1305:12552:91782,HWI-D00104:165:C29AHACXX:8:1105:5279:67268,HWI-D00104:165:C29AHACXX:8:1306:6581:17657,HWI-D00104:165:C29AHACXX:8:1201:4096:67001,HWI-D00104:165:C29AHACXX:8:2206:21022:52492,HWI-D00104:165:C29AHACXX:8:2102:15949:40771,HWI-D00104:165:C29AHACXX:8:2304:4859:65206,HWI-D00104:165:C29AHACXX:8:2306:15176:27674,HWI-D00104:165:C29AHACXX:8:2103:2064:50197,HWI-D00104:165:C29AHACXX:8:1105:10682:81812;sequence=TATACAAGAGTGATTACATAATCCAACTA;start=293363;subtype=IES;support_ref=18;support_variant=27;type=IES;
scaffold51_84_with_IES	MILORD	internal_eliminated_sequence	294198	294275	.	.	.	ID=MILORD.84.294198.294275;Name=MILORD.84.294198.294275;bounded_by_ta=TRUE;common_boundary=Both;end=294275;ies_id=IESPGM.PTET51.1.84.275875;ies_left_dist=0;ies_min_dist=0;ies_right_dist=0;junction_seq=atatagatgtcatgaTAcaagaaataacctaa;read_names=HWI-D00104:165:C29AHACXX:8:2301:11986:54260,HWI-D00104:165:C29AHACXX:8:1301:14098:68029,HWI-D00104:165:C29AHACXX:8:2302:2612:15033,HWI-D00104:165:C29AHACXX:8:1302:7307:77382,HWI-D00104:165:C29AHACXX:8:1204:3577:58992,HWI-D00104:165:C29AHACXX:8:2105:18147:75047,HWI-D00104:165:C29AHACXX:8:2308:17448:68442,HWI-D00104:165:C29AHACXX:8:2203:10723:56809,HWI-D00104:165:C29AHACXX:8:1102:19299:48986,HWI-D00104:165:C29AHACXX:8:2105:15365:48185,HWI-D00104:165:C29AHACXX:8:1107:4339:83977,HWI-D00104:165:C29AHACXX:8:2102:14726:100199,HWI-D00104:165:C29AHACXX:8:1201:11379:26424,HWI-D00104:165:C29AHACXX:8:1202:12547:3847,HWI-D00104:165:C29AHACXX:8:1103:16432:62259,HWI-D00104:165:C29AHACXX:8:1101:6613:20911,HWI-D00104:165:C29AHACXX:8:1204:3696:87997,HWI-D00104:165:C29AHACXX:8:2307:18603:90965,HWI-D00104:165:C29AHACXX:8:1206:3212:50838,HWI-D00104:165:C29AHACXX:8:2301:6570:68049,HWI-D00104:165:C29AHACXX:8:1206:9576:31421,HWI-D00104:165:C29AHACXX:8:1307:14999:99448,HWI-D00104:165:C29AHACXX:8:2303:17716:67867,HWI-D00104:165:C29AHACXX:8:1108:15541:92965,HWI-D00104:165:C29AHACXX:8:1103:1378:100653,HWI-D00104:165:C29AHACXX:8:2101:10857:26697,HWI-D00104:165:C29AHACXX:8:1108:11140:37808,HWI-D00104:165:C29AHACXX:8:2108:10436:95730,HWI-D00104:165:C29AHACXX:8:2303:12973:63789,HWI-D00104:165:C29AHACXX:8:2308:5186:43751,HWI-D00104:165:C29AHACXX:8:2301:17680:74314,HWI-D00104:165:C29AHACXX:8:2301:6367:69147,HWI-D00104:165:C29AHACXX:8:2307:13211:74877,HWI-D00104:165:C29AHACXX:8:2302:5286:27421,HWI-D00104:165:C29AHACXX:8:2201:10468:9880,HWI-D00104:165:C29AHACXX:8:2304:12693:19615,HWI-D00104:165:C29AHACXX:8:2308:8549:73230,HWI-D00104:165:C29AHACXX:8:2304:9502:30924,HWI-D00104:165:C29AHACXX:8:1306:10486:19326,HWI-D00104:165:C29AHACXX:8:2108:13008:10499;sequence=TACAATTCATTTTGAAAAACACTCTTAGATTTTATTAGATTTAATTATAAAATTATAGATTATAATTCATATGTTCCT;start=294198;subtype=IES;support_ref=12;support_variant=40;type=IES;
scaffold51_84_with_IES	MILORD	internal_eliminated_sequence	296218	296299	.	.	.	ID=MILORD.84.296218.296299;Name=MILORD.84.296218.296299;bounded_by_ta=TRUE;common_boundary=Both;end=296299;ies_id=IESPGM.PTET51.1.84.277817;ies_left_dist=0;ies_min_dist=0;ies_right_dist=0;junction_seq=tcagttccatcatggTAcaaaccaaataaggc;read_names=HWI-D00104:165:C29AHACXX:8:1307:11678:47423,HWI-D00104:165:C29AHACXX:8:2103:6152:59535,HWI-D00104:165:C29AHACXX:8:1304:15638:5383,HWI-D00104:165:C29AHACXX:8:1205:12337:7062,HWI-D00104:165:C29AHACXX:8:1202:18062:69696,HWI-D00104:165:C29AHACXX:8:1105:13682:21086,HWI-D00104:165:C29AHACXX:8:1206:10598:46223,HWI-D00104:165:C29AHACXX:8:2102:15073:56330,HWI-D00104:165:C29AHACXX:8:2303:8179:61631,HWI-D00104:165:C29AHACXX:8:1105:2397:81379,HWI-D00104:165:C29AHACXX:8:1303:1283:13368,HWI-D00104:165:C29AHACXX:8:1305:18015:77260,HWI-D00104:165:C29AHACXX:8:2308:15926:60312,HWI-D00104:165:C29AHACXX:8:1307:2662:51547,HWI-D00104:165:C29AHACXX:8:1203:15572:59150,HWI-D00104:165:C29AHACXX:8:1307:11894:72298,HWI-D00104:165:C29AHACXX:8:2303:12367:25548,HWI-D00104:165:C29AHACXX:8:1202:16811:90409,HWI-D00104:165:C29AHACXX:8:1206:17186:43543,HWI-D00104:165:C29AHACXX:8:1303:13591:76370,HWI-D00104:165:C29AHACXX:8:2203:8437:89284,HWI-D00104:165:C29AHACXX:8:1101:3100:12978,HWI-D00104:165:C29AHACXX:8:2105:6007:19609,HWI-D00104:165:C29AHACXX:8:1201:6285:39184,HWI-D00104:165:C29AHACXX:8:2104:12065:21423,HWI-D00104:165:C29AHACXX:8:2101:21124:96341,HWI-D00104:165:C29AHACXX:8:2204:12794:46049,HWI-D00104:165:C29AHACXX:8:2304:14931:59579,HWI-D00104:165:C29AHACXX:8:1204:20247:95558,HWI-D00104:165:C29AHACXX:8:2205:20098:68955,HWI-D00104:165:C29AHACXX:8:2202:4655:87782,HWI-D00104:165:C29AHACXX:8:1204:18435:20683,HWI-D00104:165:C29AHACXX:8:1306:21092:63346,HWI-D00104:165:C29AHACXX:8:2103:4750:26005,HWI-D00104:165:C29AHACXX:8:2306:15716:89754,HWI-D00104:165:C29AHACXX:8:2108:11611:9792,HWI-D00104:165:C29AHACXX:8:1106:3766:97451,HWI-D00104:165:C29AHACXX:8:1201:6915:22021,HWI-D00104:165:C29AHACXX:8:2201:10520:98726,HWI-D00104:165:C29AHACXX:8:2203:14291:99739,HWI-D00104:165:C29AHACXX:8:1302:19508:82683,HWI-D00104:165:C29AHACXX:8:2202:20024:36385,HWI-D00104:165:C29AHACXX:8:1206:18100:32646,HWI-D00104:165:C29AHACXX:8:1302:5444:63660,HWI-D00104:165:C29AHACXX:8:2302:15513:30423,HWI-D00104:165:C29AHACXX:8:1304:13948:73620,HWI-D00104:165:C29AHACXX:8:2303:17863:17430,HWI-D00104:165:C29AHACXX:8:1305:13631:90215,HWI-D00104:165:C29AHACXX:8:1307:5448:7248,HWI-D00104:165:C29AHACXX:8:2301:3287:19681,HWI-D00104:165:C29AHACXX:8:1301:8765:77145,HWI-D00104:165:C29AHACXX:8:1204:3546:53569,HWI-D00104:165:C29AHACXX:8:2206:13381:87150,HWI-D00104:165:C29AHACXX:8:2301:16802:73863,HWI-D00104:165:C29AHACXX:8:2302:2514:77400,HWI-D00104:165:C29AHACXX:8:1204:8424:10369,HWI-D00104:165:C29AHACXX:8:1309:19107:98258,HWI-D00104:165:C29AHACXX:8:2305:17286:62315;sequence=TATTGTAATAAGATTTAAATGCATAATAATTTATTATATTATTTATAATCTATATATTTTCATAATCTAATGAATTTAACAA;start=296218;subtype=IES;support_ref=4;support_variant=58;type=IES;
scaffold51_84_with_IES	MILORD	internal_eliminated_sequence	297621	297675	.	.	.	ID=MILORD.84.297621.297675;Name=MILORD.84.297621.297675;bounded_by_ta=TRUE;common_boundary=Both;end=297675;ies_id=IESPGM.PTET51.1.84.279138;ies_left_dist=0;ies_min_dist=0;ies_right_dist=0;junction_seq=ttgatgatttaaagaTAtcaccagattgtaaa;read_names=HWI-D00104:165:C29AHACXX:8:2301:14868:12430,HWI-D00104:165:C29AHACXX:8:1201:10380:6879,HWI-D00104:165:C29AHACXX:8:1201:8668:77201,HWI-D00104:165:C29AHACXX:8:1101:5021:58159,HWI-D00104:165:C29AHACXX:8:2307:11838:101134,HWI-D00104:165:C29AHACXX:8:1106:10636:84795,HWI-D00104:165:C29AHACXX:8:1205:13191:11377,HWI-D00104:165:C29AHACXX:8:1106:4289:41609,HWI-D00104:165:C29AHACXX:8:1307:15741:27295,HWI-D00104:165:C29AHACXX:8:1102:16958:48735,HWI-D00104:165:C29AHACXX:8:2301:19886:74265,HWI-D00104:165:C29AHACXX:8:1202:7582:66021,HWI-D00104:165:C29AHACXX:8:1305:12353:94762,HWI-D00104:165:C29AHACXX:8:2108:20983:98581,HWI-D00104:165:C29AHACXX:8:2305:13355:29276,HWI-D00104:165:C29AHACXX:8:1201:9456:76920,HWI-D00104:165:C29AHACXX:8:1203:16582:20218,HWI-D00104:165:C29AHACXX:8:1203:17956:9202,HWI-D00104:165:C29AHACXX:8:1105:2193:84345,HWI-D00104:165:C29AHACXX:8:2204:6869:34533,HWI-D00104:165:C29AHACXX:8:2306:6959:54541,HWI-D00104:165:C29AHACXX:8:1309:16537:57951,HWI-D00104:165:C29AHACXX:8:2209:5490:18925,HWI-D00104:165:C29AHACXX:8:1202:7210:72123,HWI-D00104:165:C29AHACXX:8:1105:20787:69276,HWI-D00104:165:C29AHACXX:8:1104:20482:78036,HWI-D00104:165:C29AHACXX:8:2205:2552:37970,HWI-D00104:165:C29AHACXX:8:2204:18971:63916;sequence=TACAATCATAAATATTTATCTATGATATTTTGATAAATGCATTAAATTCATCCTG;start=297621;subtype=IES;support_ref=6;support_variant=28;type=IES;
scaffold51_84_with_IES	MILORD	internal_eliminated_sequence	298513	299685	.	.	.	ID=MILORD.84.298513.299685;Name=MILORD.84.298513.299685;bounded_by_ta=TRUE;common_boundary=Both;end=299685;ies_id=IESPGM.PTET51.1.84.279975;ies_left_dist=0;ies_min_dist=0;ies_right_dist=0;junction_seq=tggaaattgaatatgTAcacggttatcgtaca;read_names=HWI-D00104:165:C29AHACXX:8:2305:11047:77003,HWI-D00104:165:C29AHACXX:8:2102:6578:34682,HWI-D00104:165:C29AHACXX:8:2303:8835:83438,HWI-D00104:165:C29AHACXX:8:2304:18593:83581,HWI-D00104:165:C29AHACXX:8:1303:3762:6406,HWI-D00104:165:C29AHACXX:8:1305:16200:4411,HWI-D00104:165:C29AHACXX:8:1302:8506:45646,HWI-D00104:165:C29AHACXX:8:1205:18206:17860,HWI-D00104:165:C29AHACXX:8:1302:13077:96018,HWI-D00104:165:C29AHACXX:8:1101:7061:93991,HWI-D00104:165:C29AHACXX:8:1107:9412:79599,HWI-D00104:165:C29AHACXX:8:1305:11775:17385,HWI-D00104:165:C29AHACXX:8:1201:15194:69697,HWI-D00104:165:C29AHACXX:8:2204:6578:66046,HWI-D00104:165:C29AHACXX:8:2103:5059:33281,HWI-D00104:165:C29AHACXX:8:1102:5643:38384,HWI-D00104:165:C29AHACXX:8:2103:17910:46068,HWI-D00104:165:C29AHACXX:8:2205:11351:39272,HWI-D00104:165:C29AHACXX:8:1108:4993:13422,HWI-D00104:165:C29AHACXX:8:2306:14338:62054,HWI-D00104:165:C29AHACXX:8:2204:12888:14960,HWI-D00104:165:C29AHACXX:8:1103:17482:47164,HWI-D00104:165:C29AHACXX:8:2202:17130:97659,HWI-D00104:165:C29AHACXX:8:1107:20385:69845;sequence=TATAGTTGAAACTAATTATATTATTATTATTATTATTATTATTATTATTATCTTATTATCTTATTACAATTTTTGAAGAAGAAATTGGCTACAATATTTTCAGCAAATTTCCTTCTTGAGTATCCAGTAAATAGTTGGCCAATCTTCCAAGGCCTCTTTAATACCTTCTACAACGCTCTAGATGATTTGTGTGAATTCAAAGCTCCAAATTTTCTTTAGTATGGGATTGAAAGGTGGGTCAAGGACATCCTTTCGCACACTAAAGAGGTATCTTCTAGCTTGCCACTTGAGAAACTTTAGTCTTGGTTAGAGACTGGGGGAAAAAATAGGAATTCGAAAAAACTAAAAAGATATGCGGGAAATATGTATAAAATTTAAAAGGATAAATTCGATACTCTAACAAAAAACGAAGATAAATTGAGATTTTTAGAGACACCCCCAGAGTGAAACCCAAGTTAGAGACTTAGAAAGTAAACCAAAGGCAGCATTCCGCCAACAAATCAGCCCTATTTAGTGAATAATAAGGAGAAAAAGAAAGATAAGAAAAAGGGAGAGATGTTCCAAATACTCTTCTCCAACAAGCCTCTTATATTTGGCCAATGTCTTAGACATTATAAAAACCTTCGATCATATAGAACTAGCTTGTTTTAAGTCCACATGAAGTAATTTCCTGAAGGTTCTCTCATGCCTTACTAGGTAATCCTTTAGTTAGAGCAGTTCCTCTTAAACCAAACTCCTCTATGAAGTCTGAACACCTTCGATAGCCAAGACAGGACAAACTCCGTGATCTTTCATTAGGACCAAGTCAGAGAGATTCTCAAATGATTAAGGAGACACCTTAGAACATTATAGTGCATGGTCGAAAGGCTCAAAACTCTCTATTTCTTGTTCAACTTAGGTGAAAAAGGGGAAGGAAAAATGATTGGGTTTTTATTATTAAATTAAATAAATTATTAATACTATTATTTAGCGCTTATTTTATGATAAACTTACATAGTATAGAAAAAGTAAAGAATTATTAATTAAGGGATTGGGATGTGTGGCTAATTTTTAGTATTAAAATAATATAAATTTAAATACTCCAATAATTTTGAGAATAAACGATCAAAAAACGAATTAAAAGTTTAAAATTAATAACTTAAAAATATATTACACATAAAGGATCAATAAGTA;start=298513;subtype=IES;support_ref=66;support_variant=24;type=IES;
scaffold51_84_with_IES	MILORD	internal_eliminated_sequence	298540	299577	.	.	.	ID=MILORD.84.298540.299577;Name=MILORD.84.298540.299577;bounded_by_ta=TRUE;common_boundary=None;end=299577;ies_id=IESPGM.PTET51.1.84.279975;ies_left_dist=-27;ies_min_dist=27;ies_right_dist=108;junction_seq=taattatattattatTAtaaatttaaatactc;read_names=HWI-D00104:165:C29AHACXX:8:2103:15866:18117;sequence=TATTATTATTATTATTATTATTATCTTATTATCTTATTACAATTTTTGAAGAAGAAATTGGCTACAATATTTTCAGCAAATTTCCTTCTTGAGTATCCAGTAAATAGTTGGCCAATCTTCCAAGGCCTCTTTAATACCTTCTACAACGCTCTAGATGATTTGTGTGAATTCAAAGCTCCAAATTTTCTTTAGTATGGGATTGAAAGGTGGGTCAAGGACATCCTTTCGCACACTAAAGAGGTATCTTCTAGCTTGCCACTTGAGAAACTTTAGTCTTGGTTAGAGACTGGGGGAAAAAATAGGAATTCGAAAAAACTAAAAAGATATGCGGGAAATATGTATAAAATTTAAAAGGATAAATTCGATACTCTAACAAAAAACGAAGATAAATTGAGATTTTTAGAGACACCCCCAGAGTGAAACCCAAGTTAGAGACTTAGAAAGTAAACCAAAGGCAGCATTCCGCCAACAAATCAGCCCTATTTAGTGAATAATAAGGAGAAAAAGAAAGATAAGAAAAAGGGAGAGATGTTCCAAATACTCTTCTCCAACAAGCCTCTTATATTTGGCCAATGTCTTAGACATTATAAAAACCTTCGATCATATAGAACTAGCTTGTTTTAAGTCCACATGAAGTAATTTCCTGAAGGTTCTCTCATGCCTTACTAGGTAATCCTTTAGTTAGAGCAGTTCCTCTTAAACCAAACTCCTCTATGAAGTCTGAACACCTTCGATAGCCAAGACAGGACAAACTCCGTGATCTTTCATTAGGACCAAGTCAGAGAGATTCTCAAATGATTAAGGAGACACCTTAGAACATTATAGTGCATGGTCGAAAGGCTCAAAACTCTCTATTTCTTGTTCAACTTAGGTGAAAAAGGGGAAGGAAAAATGATTGGGTTTTTATTATTAAATTAAATAAATTATTAATACTATTATTTAGCGCTTATTTTATGATAAACTTACATAGTATAGAAAAAGTAAAGAATTATTAATTAAGGGATTGGGATGTGTGGCTAATTTTTAGTATTAAAATAA;start=298540;subtype=INTERNAL;support_ref=25;support_variant=1;type=ALTERNATIVE;
scaffold51_84_with_IES	MILORD	internal_eliminated_sequence	298543	299577	.	.	.	ID=MILORD.84.298543.299577;Name=MILORD.84.298543.299577;bounded_by_ta=TRUE;common_boundary=None;end=299577;ies_id=IESPGM.PTET51.1.84.279975;ies_left_dist=-30;ies_min_dist=30;ies_right_dist=108;junction_seq=ttatattattattatTAtaaatttaaatactc;read_names=HWI-D00104:165:C29AHACXX:8:2108:12380:51466;sequence=TATTATTATTATTATTATTATCTTATTATCTTATTACAATTTTTGAAGAAGAAATTGGCTACAATATTTTCAGCAAATTTCCTTCTTGAGTATCCAGTAAATAGTTGGCCAATCTTCCAAGGCCTCTTTAATACCTTCTACAACGCTCTAGATGATTTGTGTGAATTCAAAGCTCCAAATTTTCTTTAGTATGGGATTGAAAGGTGGGTCAAGGACATCCTTTCGCACACTAAAGAGGTATCTTCTAGCTTGCCACTTGAGAAACTTTAGTCTTGGTTAGAGACTGGGGGAAAAAATAGGAATTCGAAAAAACTAAAAAGATATGCGGGAAATATGTATAAAATTTAAAAGGATAAATTCGATACTCTAACAAAAAACGAAGATAAATTGAGATTTTTAGAGACACCCCCAGAGTGAAACCCAAGTTAGAGACTTAGAAAGTAAACCAAAGGCAGCATTCCGCCAACAAATCAGCCCTATTTAGTGAATAATAAGGAGAAAAAGAAAGATAAGAAAAAGGGAGAGATGTTCCAAATACTCTTCTCCAACAAGCCTCTTATATTTGGCCAATGTCTTAGACATTATAAAAACCTTCGATCATATAGAACTAGCTTGTTTTAAGTCCACATGAAGTAATTTCCTGAAGGTTCTCTCATGCCTTACTAGGTAATCCTTTAGTTAGAGCAGTTCCTCTTAAACCAAACTCCTCTATGAAGTCTGAACACCTTCGATAGCCAAGACAGGACAAACTCCGTGATCTTTCATTAGGACCAAGTCAGAGAGATTCTCAAATGATTAAGGAGACACCTTAGAACATTATAGTGCATGGTCGAAAGGCTCAAAACTCTCTATTTCTTGTTCAACTTAGGTGAAAAAGGGGAAGGAAAAATGATTGGGTTTTTATTATTAAATTAAATAAATTATTAATACTATTATTTAGCGCTTATTTTATGATAAACTTACATAGTATAGAAAAAGTAAAGAATTATTAATTAAGGGATTGGGATGTGTGGCTAATTTTTAGTATTAAAATAA;start=298543;subtype=INTERNAL;support_ref=26;support_variant=1;type=ALTERNATIVE;
scaffold51_84_with_IES	MILORD	internal_eliminated_sequence	298552	299454	.	.	.	ID=MILORD.84.298552.299454;Name=MILORD.84.298552.299454;bounded_by_ta=TRUE;common_boundary=None;end=299454;ies_id=IESPGM.PTET51.1.84.279975;ies_left_dist=-39;ies_min_dist=39;ies_right_dist=231;junction_seq=tattattattattatTAaataaattattaata;read_names=HWI-D00104:165:C29AHACXX:8:2102:10917:52067;sequence=TATTATTATTATCTTATTATCTTATTACAATTTTTGAAGAAGAAATTGGCTACAATATTTTCAGCAAATTTCCTTCTTGAGTATCCAGTAAATAGTTGGCCAATCTTCCAAGGCCTCTTTAATACCTTCTACAACGCTCTAGATGATTTGTGTGAATTCAAAGCTCCAAATTTTCTTTAGTATGGGATTGAAAGGTGGGTCAAGGACATCCTTTCGCACACTAAAGAGGTATCTTCTAGCTTGCCACTTGAGAAACTTTAGTCTTGGTTAGAGACTGGGGGAAAAAATAGGAATTCGAAAAAACTAAAAAGATATGCGGGAAATATGTATAAAATTTAAAAGGATAAATTCGATACTCTAACAAAAAACGAAGATAAATTGAGATTTTTAGAGACACCCCCAGAGTGAAACCCAAGTTAGAGACTTAGAAAGTAAACCAAAGGCAGCATTCCGCCAACAAATCAGCCCTATTTAGTGAATAATAAGGAGAAAAAGAAAGATAAGAAAAAGGGAGAGATGTTCCAAATACTCTTCTCCAACAAGCCTCTTATATTTGGCCAATGTCTTAGACATTATAAAAACCTTCGATCATATAGAACTAGCTTGTTTTAAGTCCACATGAAGTAATTTCCTGAAGGTTCTCTCATGCCTTACTAGGTAATCCTTTAGTTAGAGCAGTTCCTCTTAAACCAAACTCCTCTATGAAGTCTGAACACCTTCGATAGCCAAGACAGGACAAACTCCGTGATCTTTCATTAGGACCAAGTCAGAGAGATTCTCAAATGATTAAGGAGACACCTTAGAACATTATAGTGCATGGTCGAAAGGCTCAAAACTCTCTATTTCTTGTTCAACTTAGGTGAAAAAGGGGAAGGAAAAATGATTGGGTTTTTATTATTAAAT;start=298552;subtype=INTERNAL;support_ref=25;support_variant=1;type=ALTERNATIVE;
scaffold51_84_with_IES	MILORD	internal_eliminated_sequence	300860	300888	.	.	.	ID=MILORD.84.300860.300888;Name=MILORD.84.300860.300888;bounded_by_ta=TRUE;common_boundary=Both;end=300888;ies_id=IESPGM.PTET51.1.84.281149;ies_left_dist=0;ies_min_dist=0;ies_right_dist=0;junction_seq=agcacgagttgtttgTAcaaatccaaaagata;read_names=HWI-D00104:165:C29AHACXX:8:2307:3070:19044,HWI-D00104:165:C29AHACXX:8:1301:9004:81049,HWI-D00104:165:C29AHACXX:8:1104:11029:24191,HWI-D00104:165:C29AHACXX:8:1305:9478:49054,HWI-D00104:165:C29AHACXX:8:2204:17244:63572,HWI-D00104:165:C29AHACXX:8:2103:16384:19595,HWI-D00104:165:C29AHACXX:8:1201:9253:39898,HWI-D00104:165:C29AHACXX:8:2101:18014:39223,HWI-D00104:165:C29AHACXX:8:1307:7813:40359,HWI-D00104:165:C29AHACXX:8:2101:21215:88651,HWI-D00104:165:C29AHACXX:8:1202:17983:63655,HWI-D00104:165:C29AHACXX:8:1107:10233:46063,HWI-D00104:165:C29AHACXX:8:2202:8360:46880,HWI-D00104:165:C29AHACXX:8:1203:17251:12227,HWI-D00104:165:C29AHACXX:8:1201:5980:10460,HWI-D00104:165:C29AHACXX:8:1204:9696:91815,HWI-D00104:165:C29AHACXX:8:1106:1926:86486,HWI-D00104:165:C29AHACXX:8:1304:16715:16609,HWI-D00104:165:C29AHACXX:8:1203:10821:59128,HWI-D00104:165:C29AHACXX:8:1206:9668:85080,HWI-D00104:165:C29AHACXX:8:1102:19650:97510,HWI-D00104:165:C29AHACXX:8:1108:14919:96251,HWI-D00104:165:C29AHACXX:8:1305:9741:45019,HWI-D00104:165:C29AHACXX:8:1304:3280:64739,HWI-D00104:165:C29AHACXX:8:2308:6098:56237,HWI-D00104:165:C29AHACXX:8:2206:9180:69608,HWI-D00104:165:C29AHACXX:8:1201:5569:41865,HWI-D00104:165:C29AHACXX:8:1306:13422:79235,HWI-D00104:165:C29AHACXX:8:1108:4973:95188,HWI-D00104:165:C29AHACXX:8:2308:19922:9201,HWI-D00104:165:C29AHACXX:8:2202:7446:30153,HWI-D00104:165:C29AHACXX:8:2308:16036:9966,HWI-D00104:165:C29AHACXX:8:1309:15073:50963,HWI-D00104:165:C29AHACXX:8:2104:15024:48087,HWI-D00104:165:C29AHACXX:8:2302:10434:20468,HWI-D00104:165:C29AHACXX:8:2201:13909:88032,HWI-D00104:165:C29AHACXX:8:2302:14537:16039,HWI-D00104:165:C29AHACXX:8:1105:14167:37617,HWI-D00104:165:C29AHACXX:8:2103:18832:3748;sequence=TACAGATAATATTTATAATAATGTAAGTA;start=300860;subtype=IES;support_ref=21;support_variant=39;type=IES;
scaffold51_84_with_IES	MILORD	internal_eliminated_sequence	301206	301327	.	.	.	ID=MILORD.84.301206.301327;Name=MILORD.84.301206.301327;bounded_by_ta=TRUE;common_boundary=RIGHT;end=301327;ies_id=IESPGM.PTET51.1.84.281493;ies_left_dist=27;ies_min_dist=0;ies_right_dist=0;junction_seq=tcttgttttgggatgTAtttataatttagtta;read_names=HWI-D00104:165:C29AHACXX:8:2303:13506:39469;sequence=TAGCATAATGCAAATAGGTATTATTTATAGAGTAATTCTAGTAAGATTTTTAGAAGTTTGATTTTGTTTATTTGATTTTTTAAAATTCTATTTAAAATACAAAAAGATTACCAAATATATCC;start=301206;subtype=PARTIAL_EXTERNAL;support_ref=38;support_variant=1;type=ALTERNATIVE;
scaffold51_84_with_IES	MILORD	internal_eliminated_sequence	301231	301327	.	.	.	ID=MILORD.84.301231.301327;Name=MILORD.84.301231.301327;bounded_by_ta=TRUE;common_boundary=RIGHT;end=301327;ies_id=IESPGM.PTET51.1.84.281493;ies_left_dist=2;ies_min_dist=0;ies_right_dist=0;junction_seq=caaataggtattattTAtttataatttagtta;read_names=HWI-D00104:165:C29AHACXX:8:2304:16266:74129,HWI-D00104:165:C29AHACXX:8:1108:20770:10383,HWI-D00104:165:C29AHACXX:8:1301:5488:6047;sequence=TATAGAGTAATTCTAGTAAGATTTTTAGAAGTTTGATTTTGTTTATTTGATTTTTTAAAATTCTATTTAAAATACAAAAAGATTACCAAATATATCC;start=301231;subtype=PARTIAL_EXTERNAL;support_ref=14;support_variant=3;type=ALTERNATIVE;
scaffold51_84_with_IES	MILORD	internal_eliminated_sequence	301233	301327	.	.	.	ID=MILORD.84.301233.301327;Name=MILORD.84.301233.301327;bounded_by_ta=TRUE;common_boundary=Both;end=301327;ies_id=IESPGM.PTET51.1.84.281493;ies_left_dist=0;ies_min_dist=0;ies_right_dist=0;junction_seq=aataggtattatttaTAtttataatttagtta;read_names=HWI-D00104:165:C29AHACXX:8:1204:10372:2103,HWI-D00104:165:C29AHACXX:8:2102:18154:5382,HWI-D00104:165:C29AHACXX:8:2205:13795:51894,HWI-D00104:165:C29AHACXX:8:2303:11351:2115,HWI-D00104:165:C29AHACXX:8:1307:10682:20681,HWI-D00104:165:C29AHACXX:8:1203:13098:15055,HWI-D00104:165:C29AHACXX:8:1302:11451:40237,HWI-D00104:165:C29AHACXX:8:2104:1825:19477,HWI-D00104:165:C29AHACXX:8:1306:18426:73562,HWI-D00104:165:C29AHACXX:8:2305:13578:8113,HWI-D00104:165:C29AHACXX:8:2102:16053:67824,HWI-D00104:165:C29AHACXX:8:1204:8203:4154,HWI-D00104:165:C29AHACXX:8:2103:11519:58307,HWI-D00104:165:C29AHACXX:8:2207:12618:44122,HWI-D00104:165:C29AHACXX:8:1108:17224:9172,HWI-D00104:165:C29AHACXX:8:1203:2374:19390,HWI-D00104:165:C29AHACXX:8:2207:7287:14768;sequence=TAGAGTAATTCTAGTAAGATTTTTAGAAGTTTGATTTTGTTTATTTGATTTTTTAAAATTCTATTTAAAATACAAAAAGATTACCAAATATATCC;start=301233;subtype=IES;support_ref=8;support_variant=17;type=IES;
scaffold51_84_with_IES	MILORD	internal_eliminated_sequence	301863	301922	.	.	.	ID=MILORD.84.301863.301922;Name=MILORD.84.301863.301922;bounded_by_ta=TRUE;common_boundary=Both;end=301922;ies_id=IESPGM.PTET51.1.84.282028;ies_left_dist=0;ies_min_dist=0;ies_right_dist=0;junction_seq=tttttgaattggagtTAtctctaatattattt;read_names=HWI-D00104:165:C29AHACXX:8:1205:6081:78044,HWI-D00104:165:C29AHACXX:8:1106:7251:51879,HWI-D00104:165:C29AHACXX:8:1108:13051:91463,HWI-D00104:165:C29AHACXX:8:1307:10890:60525,HWI-D00104:165:C29AHACXX:8:2108:3160:73906,HWI-D00104:165:C29AHACXX:8:2103:6628:9021,HWI-D00104:165:C29AHACXX:8:2101:15848:8796,HWI-D00104:165:C29AHACXX:8:1102:7123:23861,HWI-D00104:165:C29AHACXX:8:1104:20000:95515,HWI-D00104:165:C29AHACXX:8:1204:1229:51273,HWI-D00104:165:C29AHACXX:8:2108:10094:21042,HWI-D00104:165:C29AHACXX:8:2302:16733:36308,HWI-D00104:165:C29AHACXX:8:1103:6001:57127,HWI-D00104:165:C29AHACXX:8:2105:20562:60436,HWI-D00104:165:C29AHACXX:8:1102:7473:9836,HWI-D00104:165:C29AHACXX:8:2206:19370:74263,HWI-D00104:165:C29AHACXX:8:1104:6845:59825,HWI-D00104:165:C29AHACXX:8:1103:5953:14801,HWI-D00104:165:C29AHACXX:8:2206:15874:62138,HWI-D00104:165:C29AHACXX:8:1302:3409:72060,HWI-D00104:165:C29AHACXX:8:1202:8258:100568,HWI-D00104:165:C29AHACXX:8:2101:10369:7499,HWI-D00104:165:C29AHACXX:8:2305:8191:10288,HWI-D00104:165:C29AHACXX:8:1302:8676:77393,HWI-D00104:165:C29AHACXX:8:2307:15218:94513,HWI-D00104:165:C29AHACXX:8:1108:12109:76754;sequence=TACACTTATATTTTTTAATTTTTTAATGTATTTTCTAATAATGAAATAGGAAATAAACTA;start=301863;subtype=IES;support_ref=2;support_variant=26;type=IES;
scaffold51_84_with_IES	MILORD	internal_eliminated_sequence	302034	302090	.	.	.	ID=MILORD.84.302034.302090;Name=MILORD.84.302034.302090;bounded_by_ta=TRUE;common_boundary=Both;end=302090;ies_id=IESPGM.PTET51.1.84.282139;ies_left_dist=0;ies_min_dist=0;ies_right_dist=0;junction_seq=gctttacatagtttgTAccatagatcaagagg;read_names=HWI-D00104:165:C29AHACXX:8:2209:18384:84831,HWI-D00104:165:C29AHACXX:8:1202:5134:28161,HWI-D00104:165:C29AHACXX:8:1303:3092:37461,HWI-D00104:165:C29AHACXX:8:2301:17843:31424,HWI-D00104:165:C29AHACXX:8:1304:15612:20759,HWI-D00104:165:C29AHACXX:8:1306:15474:70362,HWI-D00104:165:C29AHACXX:8:1103:3509:27157,HWI-D00104:165:C29AHACXX:8:2301:11391:44829,HWI-D00104:165:C29AHACXX:8:2105:4152:24285,HWI-D00104:165:C29AHACXX:8:2302:15382:7611,HWI-D00104:165:C29AHACXX:8:2302:2970:34460,HWI-D00104:165:C29AHACXX:8:2101:18475:58907,HWI-D00104:165:C29AHACXX:8:2203:5306:8290,HWI-D00104:165:C29AHACXX:8:2206:18008:91107,HWI-D00104:165:C29AHACXX:8:1202:17163:83842,HWI-D00104:165:C29AHACXX:8:1102:13950:73393,HWI-D00104:165:C29AHACXX:8:1105:2659:56507,HWI-D00104:165:C29AHACXX:8:2105:12238:78350,HWI-D00104:165:C29AHACXX:8:1102:9215:70687,HWI-D00104:165:C29AHACXX:8:2101:10239:6636,HWI-D00104:165:C29AHACXX:8:1103:18509:72488,HWI-D00104:165:C29AHACXX:8:1201:10155:33540,HWI-D00104:165:C29AHACXX:8:2204:18609:71230,HWI-D00104:165:C29AHACXX:8:2108:19466:84662;sequence=TATTCTGAGCATATTTTGAATAATATGTTAATTTATCTATTAATAATTTTATAACAA;start=302034;subtype=IES;support_ref=18;support_variant=24;type=IES;
scaffold51_84_with_IES	MILORD	internal_eliminated_sequence	303822	303879	.	.	.	ID=MILORD.84.303822.303879;Name=MILORD.84.303822.303879;bounded_by_ta=TRUE;common_boundary=Both;end=303879;ies_id=IESPGM.PTET51.1.84.283870;ies_left_dist=0;ies_min_dist=0;ies_right_dist=0;junction_seq=aatgagcccaaatgaTAcaagttaacattttc;read_names=HWI-D00104:165:C29AHACXX:8:1303:17777:74764,HWI-D00104:165:C29AHACXX:8:1303:12766:7259,HWI-D00104:165:C29AHACXX:8:2302:4184:8071,HWI-D00104:165:C29AHACXX:8:2203:12398:3597,HWI-D00104:165:C29AHACXX:8:1104:20213:72504,HWI-D00104:165:C29AHACXX:8:2308:9985:3402,HWI-D00104:165:C29AHACXX:8:2105:8432:20920,HWI-D00104:165:C29AHACXX:8:1303:17423:46336,HWI-D00104:165:C29AHACXX:8:2101:20523:30508,HWI-D00104:165:C29AHACXX:8:1303:19743:3146,HWI-D00104:165:C29AHACXX:8:1303:12432:43527,HWI-D00104:165:C29AHACXX:8:1101:12743:70135,HWI-D00104:165:C29AHACXX:8:2102:2789:71388,HWI-D00104:165:C29AHACXX:8:1102:6655:45276,HWI-D00104:165:C29AHACXX:8:2302:19081:13640,HWI-D00104:165:C29AHACXX:8:2305:11559:37648,HWI-D00104:165:C29AHACXX:8:1304:14283:101175,HWI-D00104:165:C29AHACXX:8:2108:12099:75988,HWI-D00104:165:C29AHACXX:8:2205:10917:16828,HWI-D00104:165:C29AHACXX:8:2308:5398:17468,HWI-D00104:165:C29AHACXX:8:2209:10685:77945,HWI-D00104:165:C29AHACXX:8:2202:19530:90280,HWI-D00104:165:C29AHACXX:8:1107:10914:14945,HWI-D00104:165:C29AHACXX:8:2207:10817:52887,HWI-D00104:165:C29AHACXX:8:2205:15588:24939,HWI-D00104:165:C29AHACXX:8:2108:9277:71938,HWI-D00104:165:C29AHACXX:8:1101:4410:93407,HWI-D00104:165:C29AHACXX:8:1303:6518:61814,HWI-D00104:165:C29AHACXX:8:2304:12577:91652,HWI-D00104:165:C29AHACXX:8:2209:17839:54318,HWI-D00104:165:C29AHACXX:8:1101:18829:66297;sequence=TATTGTTCGAATAAGTACTTGAATATGATTACAATTATAAGTAATTTTAAATTGATAA;start=303822;subtype=IES;support_ref=4;support_variant=31;type=IES;
scaffold51_84_with_IES	MILORD	internal_eliminated_sequence	308431	308479	.	.	.	ID=MILORD.84.308431.308479;Name=MILORD.84.308431.308479;bounded_by_ta=TRUE;common_boundary=Both;end=308479;ies_id=IESPGM.PTET51.1.84.288421;ies_left_dist=0;ies_min_dist=0;ies_right_dist=0;junction_seq=aattattagtcttaaTAatcaaagcataaata;read_names=HWI-D00104:165:C29AHACXX:8:2105:14224:71837,HWI-D00104:165:C29AHACXX:8:2308:5218:14085,HWI-D00104:165:C29AHACXX:8:2308:12216:42467,HWI-D00104:165:C29AHACXX:8:2308:2373:12263,HWI-D00104:165:C29AHACXX:8:1108:13149:70434,HWI-D00104:165:C29AHACXX:8:1303:7778:74378,HWI-D00104:165:C29AHACXX:8:2202:19284:97218;sequence=TACAGATAGATTTCATAATATTACAATATTAAATTAATTACAGTTGCTA;start=308431;subtype=IES;support_ref=2;support_variant=7;type=IES;
scaffold51_84_with_IES	MILORD	internal_eliminated_sequence	308962	309191	.	.	.	ID=MILORD.84.308962.309191;Name=MILORD.84.308962.309191;bounded_by_ta=TRUE;common_boundary=Both;end=309191;ies_id=IESPGM.PTET51.1.84.288903;ies_left_dist=0;ies_min_dist=0;ies_right_dist=0;junction_seq=tttgactcctttaatTAaatttgaacttaaaa;read_names=HWI-D00104:165:C29AHACXX:8:1305:1804:12792,HWI-D00104:165:C29AHACXX:8:2303:8625:92948,HWI-D00104:165:C29AHACXX:8:1301:8579:8142,HWI-D00104:165:C29AHACXX:8:2101:9425:52168,HWI-D00104:165:C29AHACXX:8:2206:17905:8000,HWI-D00104:165:C29AHACXX:8:2203:9699:82813,HWI-D00104:165:C29AHACXX:8:1203:14154:48333,HWI-D00104:165:C29AHACXX:8:1107:2538:9148,HWI-D00104:165:C29AHACXX:8:1101:6737:17306,HWI-D00104:165:C29AHACXX:8:2307:14268:24364,HWI-D00104:165:C29AHACXX:8:1105:11246:87635,HWI-D00104:165:C29AHACXX:8:2306:3363:44755,HWI-D00104:165:C29AHACXX:8:1104:17103:96661,HWI-D00104:165:C29AHACXX:8:2205:9866:33178,HWI-D00104:165:C29AHACXX:8:2103:16748:65804,HWI-D00104:165:C29AHACXX:8:1107:9499:73367,HWI-D00104:165:C29AHACXX:8:2203:17152:8828,HWI-D00104:165:C29AHACXX:8:2205:1302:84362,HWI-D00104:165:C29AHACXX:8:2301:14050:70442,HWI-D00104:165:C29AHACXX:8:1304:16354:72190,HWI-D00104:165:C29AHACXX:8:2202:21302:72741,HWI-D00104:165:C29AHACXX:8:2307:2487:87170,HWI-D00104:165:C29AHACXX:8:1103:6562:65460,HWI-D00104:165:C29AHACXX:8:1108:12854:36141,HWI-D00104:165:C29AHACXX:8:1306:19985:64293,HWI-D00104:165:C29AHACXX:8:1306:2308:64520,HWI-D00104:165:C29AHACXX:8:1106:12637:67610,HWI-D00104:165:C29AHACXX:8:2304:16430:28221,HWI-D00104:165:C29AHACXX:8:2306:16890:59757,HWI-D00104:165:C29AHACXX:8:1101:9608:90299;sequence=TATAGCTCTTGCATTAAATAAGGAAGATATTTTATTCCACAAATAAATTAATAATAAAATGCTTTGCTAAGTGAAGAATCAAAAATGTCTTTGTAAAACTGAATCTTAAACATTTATGATAGTTAGCTAATAAATTTAGTATATAATATGTTTCATATTTCAGTATTTTATAAGTATTGAATTTTTTCATTTTATCTTGCTTTTCTGAGAAATTTTCTCTGCTAGCATCA;start=308962;subtype=IES;support_ref=70;support_variant=30;type=IES;
scaffold51_84_with_IES	MILORD	internal_eliminated_sequence	308976	309191	.	.	.	ID=MILORD.84.308976.309191;Name=MILORD.84.308976.309191;bounded_by_ta=TRUE;common_boundary=RIGHT;end=309191;ies_id=IESPGM.PTET51.1.84.288903;ies_left_dist=-14;ies_min_dist=0;ies_right_dist=0;junction_seq=ttatagctcttgcatTAaatttgaacttaaaa;read_names=HWI-D00104:165:C29AHACXX:8:2204:11723:22073;sequence=TAAATAAGGAAGATATTTTATTCCACAAATAAATTAATAATAAAATGCTTTGCTAAGTGAAGAATCAAAAATGTCTTTGTAAAACTGAATCTTAAACATTTATGATAGTTAGCTAATAAATTTAGTATATAATATGTTTCATATTTCAGTATTTTATAAGTATTGAATTTTTTCATTTTATCTTGCTTTTCTGAGAAATTTTCTCTGCTAGCATCA;start=308976;subtype=PARTIAL_INTERNAL;support_ref=37;support_variant=1;type=ALTERNATIVE;
scaffold51_84_with_IES	MILORD	internal_eliminated_sequence	309740	309846	.	.	.	ID=MILORD.84.309740.309846;Name=MILORD.84.309740.309846;bounded_by_ta=TRUE;common_boundary=Both;end=309846;ies_id=IESPGM.PTET51.1.84.289451;ies_left_dist=0;ies_min_dist=0;ies_right_dist=0;junction_seq=tataataattttaaaTAtgatcttcttaaatt;read_names=HWI-D00104:165:C29AHACXX:8:2101:7138:45001,HWI-D00104:165:C29AHACXX:8:2303:16590:36910,HWI-D00104:165:C29AHACXX:8:1101:14261:12029,HWI-D00104:165:C29AHACXX:8:1102:4765:13264,HWI-D00104:165:C29AHACXX:8:1101:17170:31842,HWI-D00104:165:C29AHACXX:8:2209:10741:42918,HWI-D00104:165:C29AHACXX:8:2104:17828:22790,HWI-D00104:165:C29AHACXX:8:1304:2201:36264,HWI-D00104:165:C29AHACXX:8:1306:17780:17994,HWI-D00104:165:C29AHACXX:8:1205:14654:90405,HWI-D00104:165:C29AHACXX:8:1104:2762:38560,HWI-D00104:165:C29AHACXX:8:2304:6979:96433,HWI-D00104:165:C29AHACXX:8:1303:12530:61841;sequence=TACACTCAAATTTAATTCTCTTCTTGTTTATTAAAAAATTCACAACATAAATGTATTAAATTTTTATGAATATAATTATTATAGGAAATTGTAAAATATTTTTAATG;start=309740;subtype=IES;support_ref=2;support_variant=13;type=IES;
scaffold51_84_with_IES	MILORD	internal_eliminated_sequence	312561	312645	.	.	.	ID=MILORD.84.312561.312645;Name=MILORD.84.312561.312645;bounded_by_ta=TRUE;common_boundary=Both;end=312645;ies_id=IESPGM.PTET51.1.84.292165;ies_left_dist=0;ies_min_dist=0;ies_right_dist=0;junction_seq=gttaattatttattgTAtaatggaggcttcat;read_names=HWI-D00104:165:C29AHACXX:8:1306:14942:9956,HWI-D00104:165:C29AHACXX:8:2104:17804:13261,HWI-D00104:165:C29AHACXX:8:2103:9365:10141,HWI-D00104:165:C29AHACXX:8:1203:13017:47047,HWI-D00104:165:C29AHACXX:8:1202:17837:92070,HWI-D00104:165:C29AHACXX:8:1205:8644:34896,HWI-D00104:165:C29AHACXX:8:1105:8937:20937,HWI-D00104:165:C29AHACXX:8:2205:11666:91789,HWI-D00104:165:C29AHACXX:8:1106:2402:4494,HWI-D00104:165:C29AHACXX:8:1105:12083:79147,HWI-D00104:165:C29AHACXX:8:1202:1794:23273,HWI-D00104:165:C29AHACXX:8:2308:3758:20037,HWI-D00104:165:C29AHACXX:8:2103:11717:94246,HWI-D00104:165:C29AHACXX:8:2204:17986:27536,HWI-D00104:165:C29AHACXX:8:1206:10224:88593,HWI-D00104:165:C29AHACXX:8:2303:13772:9650,HWI-D00104:165:C29AHACXX:8:1202:13205:3874,HWI-D00104:165:C29AHACXX:8:1202:16144:17824,HWI-D00104:165:C29AHACXX:8:1103:13609:49228,HWI-D00104:165:C29AHACXX:8:2207:21050:35024,HWI-D00104:165:C29AHACXX:8:2304:19025:34983;sequence=TATTGTCAAGACATAAGATTAATTTTTATTCAATTTAATATCGAACTAAATATCAGTAAAACCCATAGTAAATAATTTTATACAA;start=312561;subtype=IES;support_ref=4;support_variant=21;type=IES;
scaffold51_84_with_IES	MILORD	internal_eliminated_sequence	315367	315461	.	.	.	ID=MILORD.84.315367.315461;Name=MILORD.84.315367.315461;bounded_by_ta=TRUE;common_boundary=RIGHT;end=315461;ies_id=IESPGM.PTET51.1.84.294901;ies_left_dist=15;ies_min_dist=0;ies_right_dist=0;junction_seq=gcatctaaacatcctTAattttgcttatcttt;read_names=HWI-D00104:165:C29AHACXX:8:1201:14782:62487;sequence=TACAATCATTCATTATACAGAAAATCAATATAGTTTTCTTATAATCATTAAATCAGGATCTAAAAGAAAATTGGATAATTTCATTTGAGAGACTG;start=315367;subtype=PARTIAL_EXTERNAL;support_ref=39;support_variant=1;type=ALTERNATIVE;
scaffold51_84_with_IES	MILORD	internal_eliminated_sequence	315380	315461	.	.	.	ID=MILORD.84.315380.315461;Name=MILORD.84.315380.315461;bounded_by_ta=TRUE;common_boundary=RIGHT;end=315461;ies_id=IESPGM.PTET51.1.84.294901;ies_left_dist=2;ies_min_dist=0;ies_right_dist=0;junction_seq=cttacaatcattcatTAattttgcttatcttt;read_names=HWI-D00104:165:C29AHACXX:8:1203:4468:54106,HWI-D00104:165:C29AHACXX:8:1103:6925:14233;sequence=TATACAGAAAATCAATATAGTTTTCTTATAATCATTAAATCAGGATCTAAAAGAAAATTGGATAATTTCATTTGAGAGACTG;start=315380;subtype=PARTIAL_EXTERNAL;support_ref=16;support_variant=2;type=ALTERNATIVE;
scaffold51_84_with_IES	MILORD	internal_eliminated_sequence	315382	315461	.	.	.	ID=MILORD.84.315382.315461;Name=MILORD.84.315382.315461;bounded_by_ta=TRUE;common_boundary=Both;end=315461;ies_id=IESPGM.PTET51.1.84.294901;ies_left_dist=0;ies_min_dist=0;ies_right_dist=0;junction_seq=tacaatcattcattaTAattttgcttatcttt;read_names=HWI-D00104:165:C29AHACXX:8:1104:12522:90299,HWI-D00104:165:C29AHACXX:8:2304:18636:18504,HWI-D00104:165:C29AHACXX:8:2207:19099:14920,HWI-D00104:165:C29AHACXX:8:2201:12506:13219,HWI-D00104:165:C29AHACXX:8:2306:12215:51739,HWI-D00104:165:C29AHACXX:8:2202:19324:18764,HWI-D00104:165:C29AHACXX:8:1303:8580:74791,HWI-D00104:165:C29AHACXX:8:1306:12945:93351,HWI-D00104:165:C29AHACXX:8:1108:6369:49208,HWI-D00104:165:C29AHACXX:8:1301:6307:92600,HWI-D00104:165:C29AHACXX:8:1206:9877:68630,HWI-D00104:165:C29AHACXX:8:1205:6316:84065;sequence=TACAGAAAATCAATATAGTTTTCTTATAATCATTAAATCAGGATCTAAAAGAAAATTGGATAATTTCATTTGAGAGACTG;start=315382;subtype=IES;support_ref=8;support_variant=12;type=IES;
scaffold51_84_with_IES	MILORD	internal_eliminated_sequence	318051	318110	.	.	.	ID=MILORD.84.318051.318110;Name=MILORD.84.318051.318110;bounded_by_ta=TRUE;common_boundary=Both;end=318110;ies_id=IESPGM.PTET51.1.84.297490;ies_left_dist=0;ies_min_dist=0;ies_right_dist=0;junction_seq=ctatatttaagttaaTAtgagtatcttacact;read_names=HWI-D00104:165:C29AHACXX:8:2303:20006:60058,HWI-D00104:165:C29AHACXX:8:2203:21142:60808,HWI-D00104:165:C29AHACXX:8:1309:14172:6982,HWI-D00104:165:C29AHACXX:8:1202:5641:98529,HWI-D00104:165:C29AHACXX:8:2202:13158:11618,HWI-D00104:165:C29AHACXX:8:2105:6387:7706,HWI-D00104:165:C29AHACXX:8:2308:10183:80937,HWI-D00104:165:C29AHACXX:8:1301:20922:25066,HWI-D00104:165:C29AHACXX:8:2205:11978:44085,HWI-D00104:165:C29AHACXX:8:2301:10492:70050,HWI-D00104:165:C29AHACXX:8:1106:8132:31868,HWI-D00104:165:C29AHACXX:8:2301:9678:6245,HWI-D00104:165:C29AHACXX:8:1306:16204:82663,HWI-D00104:165:C29AHACXX:8:1309:2846:85703,HWI-D00104:165:C29AHACXX:8:2303:12659:36377,HWI-D00104:165:C29AHACXX:8:2201:10766:58928,HWI-D00104:165:C29AHACXX:8:1203:17186:25748,HWI-D00104:165:C29AHACXX:8:1306:15768:43590,HWI-D00104:165:C29AHACXX:8:2306:6275:88013,HWI-D00104:165:C29AHACXX:8:1305:16519:29806,HWI-D00104:165:C29AHACXX:8:2203:1380:92814,HWI-D00104:165:C29AHACXX:8:2206:17508:30188,HWI-D00104:165:C29AHACXX:8:2304:15957:24434,HWI-D00104:165:C29AHACXX:8:2306:15595:52362,HWI-D00104:165:C29AHACXX:8:2105:11744:100864,HWI-D00104:165:C29AHACXX:8:1102:7496:2735,HWI-D00104:165:C29AHACXX:8:1102:19085:93722,HWI-D00104:165:C29AHACXX:8:2105:10059:74991,HWI-D00104:165:C29AHACXX:8:1304:4139:64342,HWI-D00104:165:C29AHACXX:8:1206:7095:90235,HWI-D00104:165:C29AHACXX:8:2104:5882:17000,HWI-D00104:165:C29AHACXX:8:1203:15753:87751,HWI-D00104:165:C29AHACXX:8:2307:3405:69154,HWI-D00104:165:C29AHACXX:8:2104:3453:84879,HWI-D00104:165:C29AHACXX:8:2202:11279:26586,HWI-D00104:165:C29AHACXX:8:1107:19804:23312,HWI-D00104:165:C29AHACXX:8:2301:6580:91168,HWI-D00104:165:C29AHACXX:8:1106:6443:16609,HWI-D00104:165:C29AHACXX:8:1101:19283:88965,HWI-D00104:165:C29AHACXX:8:2306:8361:58208,HWI-D00104:165:C29AHACXX:8:1307:3808:15189,HWI-D00104:165:C29AHACXX:8:1307:8977:72864,HWI-D00104:165:C29AHACXX:8:2103:20226:95340,HWI-D00104:165:C29AHACXX:8:1204:20248:65568,HWI-D00104:165:C29AHACXX:8:2101:13834:4365;sequence=TACAGCCATTTGTTTGTTAAACTATATGAATAAATTCGAACGAGGTATTGTTATAGACTG;start=318051;subtype=IES;support_ref=2;support_variant=45;type=IES;
scaffold51_84_with_IES	MILORD	internal_eliminated_sequence	318834	319106	.	.	.	ID=MILORD.84.318834.319106;Name=MILORD.84.318834.319106;bounded_by_ta=TRUE;common_boundary=Both;end=319106;ies_id=IESPGM.PTET51.1.84.298213;ies_left_dist=0;ies_min_dist=0;ies_right_dist=0;junction_seq=tgttactaagagtagTAtaatcctaaaatcaa;read_names=HWI-D00104:165:C29AHACXX:8:1302:10599:78367,HWI-D00104:165:C29AHACXX:8:1304:20256:78304,HWI-D00104:165:C29AHACXX:8:1203:4899:44562,HWI-D00104:165:C29AHACXX:8:2108:12291:75611,HWI-D00104:165:C29AHACXX:8:1301:9230:35544,HWI-D00104:165:C29AHACXX:8:1302:16693:10950,HWI-D00104:165:C29AHACXX:8:1101:15872:18538,HWI-D00104:165:C29AHACXX:8:2304:17643:75337,HWI-D00104:165:C29AHACXX:8:1101:3089:79285,HWI-D00104:165:C29AHACXX:8:1206:18298:2720,HWI-D00104:165:C29AHACXX:8:2103:15959:20732,HWI-D00104:165:C29AHACXX:8:2205:17496:15667,HWI-D00104:165:C29AHACXX:8:1104:7925:98488,HWI-D00104:165:C29AHACXX:8:1101:17305:14730,HWI-D00104:165:C29AHACXX:8:1305:19964:59225,HWI-D00104:165:C29AHACXX:8:2301:18688:49445,HWI-D00104:165:C29AHACXX:8:2303:9707:54166,HWI-D00104:165:C29AHACXX:8:1102:3822:39612,HWI-D00104:165:C29AHACXX:8:2103:16687:37600,HWI-D00104:165:C29AHACXX:8:1101:6900:6126,HWI-D00104:165:C29AHACXX:8:2108:8536:83201;sequence=TATTGGAAAGTCAAAAAAACAATAATTTTTCATAAATAGATATAATTACTTAAATTATCTAACTTATAAGTGGATTTTAAATGAACTTATTATCAAATTTTGATTATCATATAAAAATTAATATCCTCCTTATTATTTGTTATTCAGAATTATAAAAAAAAGAAATTTAATTGAAATACTAATTTCTAAAATAAGTGCTAATTTATATTTTATAATTTAGTCTAATTTTTAATGTTGATATATAAATTAAAGTATGGATATTAGGTTCAACAA;start=318834;subtype=IES;support_ref=14;support_variant=21;type=IES;
scaffold51_84_with_IES	MILORD	internal_eliminated_sequence	318834	319965	.	.	.	ID=MILORD.84.318834.319965;Name=MILORD.84.318834.319965;bounded_by_ta=TRUE;common_boundary=LEFT;end=319965;ies_id=IESPGM.PTET51.1.84.298213;ies_left_dist=0;ies_min_dist=0;ies_right_dist=-859;junction_seq=tgttactaagagtagTAtagggatacaaaaca;read_names=HWI-D00104:165:C29AHACXX:8:1101:12874:8477;sequence=TATTGGAAAGTCAAAAAAACAATAATTTTTCATAAATAGATATAATTACTTAAATTATCTAACTTATAAGTGGATTTTAAATGAACTTATTATCAAATTTTGATTATCATATAAAAATTAATATCCTCCTTATTATTTGTTATTCAGAATTATAAAAAAAAGAAATTTAATTGAAATACTAATTTCTAAAATAAGTGCTAATTTATATTTTATAATTTAGTCTAATTTTTAATGTTGATATATAAATTAAAGTATGGATATTAGGTTCAACAATATAATCCTAAAATCAAGATTTCAGCTATCCAAATAAAAAATTCTGATCCAACAGTCTTATAAAATTCATACTTGTCTTCTAATGGAGTGTTATATATGATGTAAACCGAAAAGATCACGTTAAGCATGGAACACGTTATGATTTATAAGCTGGCATCATAATAAACATTAACCAAAAAGAATATGAAAAGTATCTTCTTGCAAAGGAGGACAAGATTGTAATAGTTAGCGTAAGGCTTGGTGTGTTAGATGTATACTCCCTCATACAAGGATCCATATTTCTATTTGATAAAGAATTGTTCATAGAAAAATGGTTGATTGCTCATAAAAGTAAAACCCTTGAACAAAAAGAACATTTGGAGTAATAAAAATACTATACTTAAAGCAAAGCTGGATTACAATAATGCATTATCTGTATTGGGTGCTCTAATTTACAAGAAGATGGAGAGATTGTAATCATAGGTAACAGCCATGAAAGTTCTAATTAAGCCTGAAGTGAACTCTCCAATAATGTTAAGGAACATTTTAGAAATGTTTCTGCTGATTCTGAACAAAATGAACTTGATAACATTAGGTTCTTCTTCTAAAGAGGTGTCATTCTCATCGGAGTAGTATTGTAAGAGCTTAGCCAAGAATACAAATCCGACTCTGCAGCCAATAAAGATTGCCAAAGTTGTCAAGAAGACTATCAGAACAGCAACTGAGTTGATATAAAAAGTAGTGGAATATCCTTACAAAGCAAACTTGTAATCTGGCTCAGGAGAAGTGACATGATTATTGATGATATCCTCGATATTAACTACGCTTTTGATGAAATCGAATTGAGCAAAATCAAATAGTTAGAAATATGTATCGACAT;start=318834;subtype=PARTIAL_EXTERNAL;support_ref=7;support_variant=1;type=ALTERNATIVE;
scaffold51_84_with_IES	MILORD	internal_eliminated_sequence	320812	320862	.	.	.	ID=MILORD.84.320812.320862;Name=MILORD.84.320812.320862;bounded_by_ta=TRUE;common_boundary=Both;end=320862;ies_id=IESPGM.PTET51.1.84.299918;ies_left_dist=0;ies_min_dist=0;ies_right_dist=0;junction_seq=agccatcaatgcattTAacacaaactcccatt;read_names=HWI-D00104:165:C29AHACXX:8:2304:13620:96302,HWI-D00104:165:C29AHACXX:8:2207:9923:64515,HWI-D00104:165:C29AHACXX:8:1301:13419:39411,HWI-D00104:165:C29AHACXX:8:1306:7445:50743,HWI-D00104:165:C29AHACXX:8:2302:3153:86744,HWI-D00104:165:C29AHACXX:8:1103:16511:29201,HWI-D00104:165:C29AHACXX:8:1301:11636:64918,HWI-D00104:165:C29AHACXX:8:2306:10105:27880,HWI-D00104:165:C29AHACXX:8:2207:16691:9236,HWI-D00104:165:C29AHACXX:8:1302:16611:64089,HWI-D00104:165:C29AHACXX:8:2204:2631:23607,HWI-D00104:165:C29AHACXX:8:2304:3670:66449,HWI-D00104:165:C29AHACXX:8:2302:10695:5246,HWI-D00104:165:C29AHACXX:8:1305:10306:89211,HWI-D00104:165:C29AHACXX:8:1106:7393:34357,HWI-D00104:165:C29AHACXX:8:2306:6559:13005,HWI-D00104:165:C29AHACXX:8:2104:14249:88428,HWI-D00104:165:C29AHACXX:8:1201:5888:17392,HWI-D00104:165:C29AHACXX:8:1102:6988:37280,HWI-D00104:165:C29AHACXX:8:1203:19472:56010,HWI-D00104:165:C29AHACXX:8:1302:16182:70142,HWI-D00104:165:C29AHACXX:8:2104:9734:48992,HWI-D00104:165:C29AHACXX:8:2308:19080:95406,HWI-D00104:165:C29AHACXX:8:1301:4452:32444,HWI-D00104:165:C29AHACXX:8:1303:16773:13350,HWI-D00104:165:C29AHACXX:8:1203:21065:80449,HWI-D00104:165:C29AHACXX:8:1301:7188:101269,HWI-D00104:165:C29AHACXX:8:1108:14544:40290,HWI-D00104:165:C29AHACXX:8:2204:6160:42219,HWI-D00104:165:C29AHACXX:8:1206:10386:90031,HWI-D00104:165:C29AHACXX:8:1201:13316:44219,HWI-D00104:165:C29AHACXX:8:1106:2876:73113,HWI-D00104:165:C29AHACXX:8:2104:13420:27493,HWI-D00104:165:C29AHACXX:8:2102:13432:64268,HWI-D00104:165:C29AHACXX:8:2101:12674:49213,HWI-D00104:165:C29AHACXX:8:1106:3131:56439,HWI-D00104:165:C29AHACXX:8:2203:14678:74184;sequence=TACAGTGGATTATAAATAATTTATTCAATAAGTAATATTAAAATCTGTTTG;start=320812;subtype=IES;support_ref=0;support_variant=37;type=IES;
scaffold51_84_with_IES	MILORD	internal_eliminated_sequence	321358	321386	.	.	.	ID=MILORD.84.321358.321386;Name=MILORD.84.321358.321386;bounded_by_ta=TRUE;common_boundary=Both;end=321386;ies_id=IESPGM.PTET51.1.84.300413;ies_left_dist=0;ies_min_dist=0;ies_right_dist=0;junction_seq=taggattgcatttagTAcaaacagagatgcct;read_names=HWI-D00104:165:C29AHACXX:8:1301:13267:54858,HWI-D00104:165:C29AHACXX:8:1202:17893:48520,HWI-D00104:165:C29AHACXX:8:2302:13417:5876,HWI-D00104:165:C29AHACXX:8:1106:4328:66728,HWI-D00104:165:C29AHACXX:8:1107:2936:8149,HWI-D00104:165:C29AHACXX:8:2103:9396:100747,HWI-D00104:165:C29AHACXX:8:1104:3886:5046,HWI-D00104:165:C29AHACXX:8:1303:14199:42485,HWI-D00104:165:C29AHACXX:8:2302:14055:27224,HWI-D00104:165:C29AHACXX:8:2302:4242:8219,HWI-D00104:165:C29AHACXX:8:1102:14129:91563,HWI-D00104:165:C29AHACXX:8:1305:17654:2475,HWI-D00104:165:C29AHACXX:8:2101:12486:27061,HWI-D00104:165:C29AHACXX:8:1103:5720:84160,HWI-D00104:165:C29AHACXX:8:1301:13909:25908,HWI-D00104:165:C29AHACXX:8:1304:3450:9739,HWI-D00104:165:C29AHACXX:8:1309:6734:58931,HWI-D00104:165:C29AHACXX:8:2307:13875:12220,HWI-D00104:165:C29AHACXX:8:1301:5043:46854,HWI-D00104:165:C29AHACXX:8:1202:4856:59588,HWI-D00104:165:C29AHACXX:8:2302:17391:49452,HWI-D00104:165:C29AHACXX:8:2302:9971:23364,HWI-D00104:165:C29AHACXX:8:2201:1785:84073,HWI-D00104:165:C29AHACXX:8:2108:10408:42602,HWI-D00104:165:C29AHACXX:8:2201:7371:39058,HWI-D00104:165:C29AHACXX:8:2201:13883:10536,HWI-D00104:165:C29AHACXX:8:2305:4622:48532,HWI-D00104:165:C29AHACXX:8:2103:13356:62311,HWI-D00104:165:C29AHACXX:8:1107:10067:59890,HWI-D00104:165:C29AHACXX:8:2306:13867:29194,HWI-D00104:165:C29AHACXX:8:1202:12272:77044,HWI-D00104:165:C29AHACXX:8:1201:5314:100622,HWI-D00104:165:C29AHACXX:8:2302:5089:69860,HWI-D00104:165:C29AHACXX:8:1103:13999:68013,HWI-D00104:165:C29AHACXX:8:2302:15028:16944,HWI-D00104:165:C29AHACXX:8:2306:5884:81292,HWI-D00104:165:C29AHACXX:8:2204:13452:61509,HWI-D00104:165:C29AHACXX:8:1105:6258:17318,HWI-D00104:165:C29AHACXX:8:2306:5051:98620,HWI-D00104:165:C29AHACXX:8:1302:3723:78741,HWI-D00104:165:C29AHACXX:8:1103:15711:67980;sequence=TATAATGAAATATCAGTTGAGATGGATTA;start=321358;subtype=IES;support_ref=3;support_variant=41;type=IES;
scaffold51_84_with_IES	MILORD	internal_eliminated_sequence	324459	324504	.	.	.	ID=MILORD.84.324459.324504;Name=MILORD.84.324459.324504;bounded_by_ta=TRUE;common_boundary=Both;end=324504;ies_id=IESPGM.PTET51.1.84.303485;ies_left_dist=0;ies_min_dist=0;ies_right_dist=0;junction_seq=aaataatatatctaaTAtttaatttaagtgaa;read_names=HWI-D00104:165:C29AHACXX:8:1205:15201:100698,HWI-D00104:165:C29AHACXX:8:2201:17241:47339,HWI-D00104:165:C29AHACXX:8:2108:13875:11330,HWI-D00104:165:C29AHACXX:8:1106:16636:64330,HWI-D00104:165:C29AHACXX:8:2202:4811:60088,HWI-D00104:165:C29AHACXX:8:1104:19855:26443,HWI-D00104:165:C29AHACXX:8:2209:13337:90372,HWI-D00104:165:C29AHACXX:8:1104:18979:19941,HWI-D00104:165:C29AHACXX:8:1106:5888:61366,HWI-D00104:165:C29AHACXX:8:1203:19120:89254,HWI-D00104:165:C29AHACXX:8:2308:3429:61326,HWI-D00104:165:C29AHACXX:8:1204:4240:17068,HWI-D00104:165:C29AHACXX:8:1106:8123:38792,HWI-D00104:165:C29AHACXX:8:1205:16531:42849,HWI-D00104:165:C29AHACXX:8:2306:11021:71847,HWI-D00104:165:C29AHACXX:8:1201:15455:73669,HWI-D00104:165:C29AHACXX:8:2105:6536:2428,HWI-D00104:165:C29AHACXX:8:1106:19448:42108,HWI-D00104:165:C29AHACXX:8:2302:2754:63545,HWI-D00104:165:C29AHACXX:8:1203:15560:31388,HWI-D00104:165:C29AHACXX:8:2203:3189:23768,HWI-D00104:165:C29AHACXX:8:1103:8367:96321,HWI-D00104:165:C29AHACXX:8:2108:8688:45549,HWI-D00104:165:C29AHACXX:8:2206:8863:18468,HWI-D00104:165:C29AHACXX:8:1306:13814:35228,HWI-D00104:165:C29AHACXX:8:2204:16287:21948,HWI-D00104:165:C29AHACXX:8:1205:13808:85745,HWI-D00104:165:C29AHACXX:8:1307:2469:22208,HWI-D00104:165:C29AHACXX:8:1108:20107:67746,HWI-D00104:165:C29AHACXX:8:1303:8804:47446,HWI-D00104:165:C29AHACXX:8:2302:8041:53493,HWI-D00104:165:C29AHACXX:8:2101:9764:8520,HWI-D00104:165:C29AHACXX:8:1104:16777:50461,HWI-D00104:165:C29AHACXX:8:2202:4913:87135,HWI-D00104:165:C29AHACXX:8:1203:18984:59611,HWI-D00104:165:C29AHACXX:8:2103:2191:70143,HWI-D00104:165:C29AHACXX:8:1105:11668:23270,HWI-D00104:165:C29AHACXX:8:1202:14188:33615,HWI-D00104:165:C29AHACXX:8:1202:21063:20671,HWI-D00104:165:C29AHACXX:8:1306:14799:77998,HWI-D00104:165:C29AHACXX:8:1105:14563:84977,HWI-D00104:165:C29AHACXX:8:1107:5440:56771,HWI-D00104:165:C29AHACXX:8:2301:18848:37706,HWI-D00104:165:C29AHACXX:8:1205:2387:43402,HWI-D00104:165:C29AHACXX:8:2202:14366:98634,HWI-D00104:165:C29AHACXX:8:2203:4187:72671,HWI-D00104:165:C29AHACXX:8:1302:6478:94164;sequence=TACAGTCATACATTTTTATAACATTATACTAAAAAGGGAGTAACTG;start=324459;subtype=IES;support_ref=8;support_variant=47;type=IES;
scaffold51_84_with_IES	MILORD	internal_eliminated_sequence	325134	325202	.	.	.	ID=MILORD.84.325134.325202;Name=MILORD.84.325134.325202;bounded_by_ta=TRUE;common_boundary=Both;end=325202;ies_id=IESPGM.PTET51.1.84.304114;ies_left_dist=0;ies_min_dist=0;ies_right_dist=0;junction_seq=ctcagaagatgctgaTAttttggaattggagt;read_names=HWI-D00104:165:C29AHACXX:8:1104:20511:81768,HWI-D00104:165:C29AHACXX:8:1102:17582:75181,HWI-D00104:165:C29AHACXX:8:1204:7238:66436,HWI-D00104:165:C29AHACXX:8:1101:18664:65650,HWI-D00104:165:C29AHACXX:8:1103:14800:47107,HWI-D00104:165:C29AHACXX:8:1204:10146:42268,HWI-D00104:165:C29AHACXX:8:2209:15033:21190,HWI-D00104:165:C29AHACXX:8:1201:13925:91008,HWI-D00104:165:C29AHACXX:8:1202:14677:48213,HWI-D00104:165:C29AHACXX:8:1203:20963:9269,HWI-D00104:165:C29AHACXX:8:1101:14561:100667;sequence=TACAGCAGTTTCTCACTATTTTATTCGTTTTCTTTAAAGCTGACATAATAATTAAGAACAATCCGATTG;start=325134;subtype=IES;support_ref=0;support_variant=11;type=IES;
scaffold51_84_with_IES	MILORD	internal_eliminated_sequence	327083	327200	.	.	.	ID=MILORD.84.327083.327200;Name=MILORD.84.327083.327200;bounded_by_ta=TRUE;common_boundary=Both;end=327200;ies_id=IESPGM.PTET51.1.84.305994;ies_left_dist=0;ies_min_dist=0;ies_right_dist=0;junction_seq=tgtattgactcaatcTAtcacttaaactacaa;read_names=HWI-D00104:165:C29AHACXX:8:2305:2962:16978,HWI-D00104:165:C29AHACXX:8:1202:14122:17040,HWI-D00104:165:C29AHACXX:8:1305:15687:33418,HWI-D00104:165:C29AHACXX:8:2104:19940:53254,HWI-D00104:165:C29AHACXX:8:2305:11087:30371,HWI-D00104:165:C29AHACXX:8:1304:1576:85573,HWI-D00104:165:C29AHACXX:8:2202:5427:21131,HWI-D00104:165:C29AHACXX:8:2204:4248:91039,HWI-D00104:165:C29AHACXX:8:1303:16947:65723,HWI-D00104:165:C29AHACXX:8:1203:17999:18889,HWI-D00104:165:C29AHACXX:8:2303:16431:68677,HWI-D00104:165:C29AHACXX:8:2205:5039:62272,HWI-D00104:165:C29AHACXX:8:2206:14694:61051,HWI-D00104:165:C29AHACXX:8:1206:16601:51113,HWI-D00104:165:C29AHACXX:8:1101:7385:7181,HWI-D00104:165:C29AHACXX:8:1103:6670:30915,HWI-D00104:165:C29AHACXX:8:2303:12470:100052,HWI-D00104:165:C29AHACXX:8:2204:12193:15448,HWI-D00104:165:C29AHACXX:8:2205:15357:24530,HWI-D00104:165:C29AHACXX:8:1201:5570:30688,HWI-D00104:165:C29AHACXX:8:2203:8439:94480,HWI-D00104:165:C29AHACXX:8:2204:17517:58492,HWI-D00104:165:C29AHACXX:8:1305:5002:86957,HWI-D00104:165:C29AHACXX:8:1101:18623:45762,HWI-D00104:165:C29AHACXX:8:2301:7817:40398,HWI-D00104:165:C29AHACXX:8:1201:3664:93188,HWI-D00104:165:C29AHACXX:8:1203:2565:72695,HWI-D00104:165:C29AHACXX:8:2205:11720:31951,HWI-D00104:165:C29AHACXX:8:1104:12527:30040,HWI-D00104:165:C29AHACXX:8:1201:10756:52057,HWI-D00104:165:C29AHACXX:8:2108:19407:40910,HWI-D00104:165:C29AHACXX:8:1206:5063:52596,HWI-D00104:165:C29AHACXX:8:2103:6129:37402,HWI-D00104:165:C29AHACXX:8:1202:4808:93898,HWI-D00104:165:C29AHACXX:8:2305:9215:34248,HWI-D00104:165:C29AHACXX:8:2305:6832:78150,HWI-D00104:165:C29AHACXX:8:1106:20302:16930,HWI-D00104:165:C29AHACXX:8:2304:13520:91649,HWI-D00104:165:C29AHACXX:8:2209:14831:48358,HWI-D00104:165:C29AHACXX:8:2102:15742:14455,HWI-D00104:165:C29AHACXX:8:1305:7492:97347,HWI-D00104:165:C29AHACXX:8:1307:2489:60992,HWI-D00104:165:C29AHACXX:8:2303:6763:55912,HWI-D00104:165:C29AHACXX:8:2108:14428:25218,HWI-D00104:165:C29AHACXX:8:1102:2507:80744,HWI-D00104:165:C29AHACXX:8:1303:3386:50666,HWI-D00104:165:C29AHACXX:8:2104:6332:58361,HWI-D00104:165:C29AHACXX:8:2105:15481:75871,HWI-D00104:165:C29AHACXX:8:2204:9387:72767,HWI-D00104:165:C29AHACXX:8:2104:9841:70233,HWI-D00104:165:C29AHACXX:8:1107:1691:23055,HWI-D00104:165:C29AHACXX:8:2205:7975:96442,HWI-D00104:165:C29AHACXX:8:2209:5555:63331,HWI-D00104:165:C29AHACXX:8:2205:8216:22372,HWI-D00104:165:C29AHACXX:8:1101:17686:27689;sequence=TATAGTTGAAATAATTTAATTTTTACTAATTTTATGTCGTTTCTAGATGCTAACTATTCTCTATTTTATTAAAATAATTTTGATTGGTGAGAAATAATAATCTATTTTCCATTTATTG;start=327083;subtype=IES;support_ref=8;support_variant=55;type=IES;
scaffold51_84_with_IES	MILORD	internal_eliminated_sequence	327675	327703	.	.	.	ID=MILORD.84.327675.327703;Name=MILORD.84.327675.327703;bounded_by_ta=TRUE;common_boundary=Both;end=327703;ies_id=IESPGM.PTET51.1.84.306468;ies_left_dist=0;ies_min_dist=0;ies_right_dist=0;junction_seq=ctgaaatagtagatgTAcctatgtttgattaa;read_names=HWI-D00104:165:C29AHACXX:8:2301:13397:76896,HWI-D00104:165:C29AHACXX:8:2305:5050:66279,HWI-D00104:165:C29AHACXX:8:1304:19264:80316,HWI-D00104:165:C29AHACXX:8:2303:20120:4174,HWI-D00104:165:C29AHACXX:8:2206:15086:31472,HWI-D00104:165:C29AHACXX:8:2201:9090:62273,HWI-D00104:165:C29AHACXX:8:2301:14763:53526,HWI-D00104:165:C29AHACXX:8:1304:7877:65183,HWI-D00104:165:C29AHACXX:8:2104:6201:32705,HWI-D00104:165:C29AHACXX:8:2206:19300:6223,HWI-D00104:165:C29AHACXX:8:2203:16345:7993,HWI-D00104:165:C29AHACXX:8:1301:1080:82309,HWI-D00104:165:C29AHACXX:8:1101:9312:35462,HWI-D00104:165:C29AHACXX:8:1306:6797:89129,HWI-D00104:165:C29AHACXX:8:2101:19536:100942,HWI-D00104:165:C29AHACXX:8:1305:5926:69753,HWI-D00104:165:C29AHACXX:8:1307:13774:92245,HWI-D00104:165:C29AHACXX:8:2305:8638:62334,HWI-D00104:165:C29AHACXX:8:2205:14305:5064,HWI-D00104:165:C29AHACXX:8:1105:2951:100789,HWI-D00104:165:C29AHACXX:8:2203:11831:2112,HWI-D00104:165:C29AHACXX:8:1103:14513:95411,HWI-D00104:165:C29AHACXX:8:1107:16332:89541,HWI-D00104:165:C29AHACXX:8:2206:20389:23289,HWI-D00104:165:C29AHACXX:8:2209:16019:11676,HWI-D00104:165:C29AHACXX:8:2205:19112:81723,HWI-D00104:165:C29AHACXX:8:1304:19910:96838,HWI-D00104:165:C29AHACXX:8:1105:2680:75547,HWI-D00104:165:C29AHACXX:8:1206:3942:85782,HWI-D00104:165:C29AHACXX:8:1106:15006:75788;sequence=TATAGAATATCTATTGCACTATTCTATTA;start=327675;subtype=IES;support_ref=0;support_variant=30;type=IES;
scaffold51_84_with_IES	MILORD	internal_eliminated_sequence	328694	328764	.	.	.	ID=MILORD.84.328694.328764;Name=MILORD.84.328694.328764;bounded_by_ta=TRUE;common_boundary=Both;end=328764;ies_id=IESPGM.PTET51.1.84.307458;ies_left_dist=0;ies_min_dist=0;ies_right_dist=0;junction_seq=ctgtcgttttgctgaTAacataaacaaagttt;read_names=HWI-D00104:165:C29AHACXX:8:2201:2303:34470,HWI-D00104:165:C29AHACXX:8:2205:13500:17663,HWI-D00104:165:C29AHACXX:8:1204:2791:88432,HWI-D00104:165:C29AHACXX:8:1303:5855:48507,HWI-D00104:165:C29AHACXX:8:1206:9908:81431,HWI-D00104:165:C29AHACXX:8:1102:17082:77035,HWI-D00104:165:C29AHACXX:8:1103:1454:36163,HWI-D00104:165:C29AHACXX:8:1107:18303:20309,HWI-D00104:165:C29AHACXX:8:2105:18701:97619,HWI-D00104:165:C29AHACXX:8:1106:1975:96494,HWI-D00104:165:C29AHACXX:8:1104:2750:43529,HWI-D00104:165:C29AHACXX:8:1201:17423:94046,HWI-D00104:165:C29AHACXX:8:1205:4945:69729,HWI-D00104:165:C29AHACXX:8:2306:18961:58192,HWI-D00104:165:C29AHACXX:8:1309:15146:20927,HWI-D00104:165:C29AHACXX:8:1301:19847:61990,HWI-D00104:165:C29AHACXX:8:2207:6521:28859,HWI-D00104:165:C29AHACXX:8:2206:9806:9063,HWI-D00104:165:C29AHACXX:8:1305:5588:64728,HWI-D00104:165:C29AHACXX:8:1205:9079:79599,HWI-D00104:165:C29AHACXX:8:2103:1090:23863,HWI-D00104:165:C29AHACXX:8:1205:5335:60204,HWI-D00104:165:C29AHACXX:8:2303:19019:24134,HWI-D00104:165:C29AHACXX:8:1101:1568:52897,HWI-D00104:165:C29AHACXX:8:1201:5012:17243,HWI-D00104:165:C29AHACXX:8:2108:2505:66588,HWI-D00104:165:C29AHACXX:8:1309:3840:18951,HWI-D00104:165:C29AHACXX:8:2205:13829:85381,HWI-D00104:165:C29AHACXX:8:2202:18147:65571,HWI-D00104:165:C29AHACXX:8:2301:18322:21649,HWI-D00104:165:C29AHACXX:8:2308:13001:60856,HWI-D00104:165:C29AHACXX:8:1107:9838:53753,HWI-D00104:165:C29AHACXX:8:1302:2370:40666,HWI-D00104:165:C29AHACXX:8:1204:9431:43039,HWI-D00104:165:C29AHACXX:8:1205:12810:90734,HWI-D00104:165:C29AHACXX:8:1302:6546:88365,HWI-D00104:165:C29AHACXX:8:1205:15530:53580,HWI-D00104:165:C29AHACXX:8:1304:9184:59838,HWI-D00104:165:C29AHACXX:8:1206:18730:66700,HWI-D00104:165:C29AHACXX:8:2103:17250:89488,HWI-D00104:165:C29AHACXX:8:2108:15264:20885,HWI-D00104:165:C29AHACXX:8:1108:5361:83103,HWI-D00104:165:C29AHACXX:8:2206:14948:94421,HWI-D00104:165:C29AHACXX:8:1107:14256:58813,HWI-D00104:165:C29AHACXX:8:2201:5050:15426,HWI-D00104:165:C29AHACXX:8:2202:4100:7276,HWI-D00104:165:C29AHACXX:8:1304:10668:13238,HWI-D00104:165:C29AHACXX:8:2203:19331:31957;sequence=TACAATCGAACTGGATGTGATTTCTCATATAATTCTGAGAATATAATAATAAAAAATCGGAAAATCTATTA;start=328694;subtype=IES;support_ref=4;support_variant=48;type=IES;
scaffold51_84_with_IES	MILORD	internal_eliminated_sequence	329735	329762	.	.	.	ID=MILORD.84.329735.329762;Name=MILORD.84.329735.329762;bounded_by_ta=TRUE;common_boundary=Both;end=329762;ies_id=IESPGM.PTET51.1.84.308428;ies_left_dist=0;ies_min_dist=0;ies_right_dist=0;junction_seq=agttcgcattggaggTAcatatgcttttttcg;read_names=HWI-D00104:165:C29AHACXX:8:1204:3723:2740,HWI-D00104:165:C29AHACXX:8:1309:20853:68100,HWI-D00104:165:C29AHACXX:8:1205:6302:27685,HWI-D00104:165:C29AHACXX:8:2303:13085:39970,HWI-D00104:165:C29AHACXX:8:1307:7924:20236,HWI-D00104:165:C29AHACXX:8:2307:12808:38975,HWI-D00104:165:C29AHACXX:8:1202:16892:63126,HWI-D00104:165:C29AHACXX:8:1302:14911:35790,HWI-D00104:165:C29AHACXX:8:2307:6021:7848,HWI-D00104:165:C29AHACXX:8:2108:6324:23111,HWI-D00104:165:C29AHACXX:8:2303:17522:20664,HWI-D00104:165:C29AHACXX:8:1202:2412:60025,HWI-D00104:165:C29AHACXX:8:1204:7376:99414,HWI-D00104:165:C29AHACXX:8:1307:15055:96453,HWI-D00104:165:C29AHACXX:8:2202:11793:95950,HWI-D00104:165:C29AHACXX:8:2108:8548:58393,HWI-D00104:165:C29AHACXX:8:2101:18655:76290,HWI-D00104:165:C29AHACXX:8:2306:10374:18740,HWI-D00104:165:C29AHACXX:8:2308:20136:74123,HWI-D00104:165:C29AHACXX:8:1106:14994:84521,HWI-D00104:165:C29AHACXX:8:1201:19461:43472,HWI-D00104:165:C29AHACXX:8:2202:14241:26976,HWI-D00104:165:C29AHACXX:8:2105:8900:86925,HWI-D00104:165:C29AHACXX:8:1304:7272:81582,HWI-D00104:165:C29AHACXX:8:1103:12534:82989,HWI-D00104:165:C29AHACXX:8:2207:3727:63126,HWI-D00104:165:C29AHACXX:8:1201:9286:38484,HWI-D00104:165:C29AHACXX:8:1305:6798:43280,HWI-D00104:165:C29AHACXX:8:2201:5270:53499,HWI-D00104:165:C29AHACXX:8:2207:4612:26569,HWI-D00104:165:C29AHACXX:8:2108:10222:7249,HWI-D00104:165:C29AHACXX:8:1307:10983:10021,HWI-D00104:165:C29AHACXX:8:2206:14588:79041,HWI-D00104:165:C29AHACXX:8:2203:3950:18112,HWI-D00104:165:C29AHACXX:8:2101:16918:88479,HWI-D00104:165:C29AHACXX:8:2101:19236:32018,HWI-D00104:165:C29AHACXX:8:1203:16085:101043,HWI-D00104:165:C29AHACXX:8:2201:1583:15713,HWI-D00104:165:C29AHACXX:8:2305:17031:49751,HWI-D00104:165:C29AHACXX:8:2102:7287:59727,HWI-D00104:165:C29AHACXX:8:1108:14051:8074,HWI-D00104:165:C29AHACXX:8:2209:14267:50822,HWI-D00104:165:C29AHACXX:8:1306:9101:35357,HWI-D00104:165:C29AHACXX:8:2105:4776:27136,HWI-D00104:165:C29AHACXX:8:1203:16723:45366,HWI-D00104:165:C29AHACXX:8:1106:16837:74781,HWI-D00104:165:C29AHACXX:8:1102:3541:65401,HWI-D00104:165:C29AHACXX:8:2306:12574:77161;sequence=TATGCTTGAATCATCGAAACTTATATTG;start=329735;subtype=IES;support_ref=3;support_variant=48;type=IES;
scaffold51_84_with_IES	MILORD	internal_eliminated_sequence	330402	330427	.	.	.	ID=MILORD.84.330402.330427;Name=MILORD.84.330402.330427;bounded_by_ta=TRUE;common_boundary=Both;end=330427;ies_id=IESPGM.PTET51.1.84.309067;ies_left_dist=0;ies_min_dist=0;ies_right_dist=0;junction_seq=aattcattatctattTAccaatggtgtattat;read_names=HWI-D00104:165:C29AHACXX:8:2206:14259:8272,HWI-D00104:165:C29AHACXX:8:2101:7189:58230,HWI-D00104:165:C29AHACXX:8:2305:17631:2731,HWI-D00104:165:C29AHACXX:8:2202:9216:17178,HWI-D00104:165:C29AHACXX:8:2203:10564:18822,HWI-D00104:165:C29AHACXX:8:1203:4778:96611,HWI-D00104:165:C29AHACXX:8:2304:13738:90205,HWI-D00104:165:C29AHACXX:8:2103:14844:10479,HWI-D00104:165:C29AHACXX:8:1105:10010:76329,HWI-D00104:165:C29AHACXX:8:1101:3394:49798,HWI-D00104:165:C29AHACXX:8:2201:12958:56506,HWI-D00104:165:C29AHACXX:8:2303:19666:88548,HWI-D00104:165:C29AHACXX:8:1301:10279:53463,HWI-D00104:165:C29AHACXX:8:1106:11790:25550,HWI-D00104:165:C29AHACXX:8:2301:3609:58353,HWI-D00104:165:C29AHACXX:8:2101:14544:36212,HWI-D00104:165:C29AHACXX:8:2308:9249:17953,HWI-D00104:165:C29AHACXX:8:2202:3685:53549,HWI-D00104:165:C29AHACXX:8:2303:2948:76453,HWI-D00104:165:C29AHACXX:8:2306:5448:35031,HWI-D00104:165:C29AHACXX:8:2307:20550:77977,HWI-D00104:165:C29AHACXX:8:1104:4827:50601,HWI-D00104:165:C29AHACXX:8:1106:4368:67805,HWI-D00104:165:C29AHACXX:8:1303:14239:56344,HWI-D00104:165:C29AHACXX:8:1309:10167:65871,HWI-D00104:165:C29AHACXX:8:2201:2448:94464,HWI-D00104:165:C29AHACXX:8:2307:19651:47641,HWI-D00104:165:C29AHACXX:8:2302:13615:62664,HWI-D00104:165:C29AHACXX:8:1104:9351:48893,HWI-D00104:165:C29AHACXX:8:1306:8592:9035,HWI-D00104:165:C29AHACXX:8:2305:17227:24577,HWI-D00104:165:C29AHACXX:8:1106:10166:42461,HWI-D00104:165:C29AHACXX:8:1201:18255:58021,HWI-D00104:165:C29AHACXX:8:1203:8788:87076,HWI-D00104:165:C29AHACXX:8:1201:15297:101103,HWI-D00104:165:C29AHACXX:8:2306:5696:28855,HWI-D00104:165:C29AHACXX:8:2305:11003:34882,HWI-D00104:165:C29AHACXX:8:1303:18545:98115,HWI-D00104:165:C29AHACXX:8:2307:8362:22405,HWI-D00104:165:C29AHACXX:8:1201:1194:16475,HWI-D00104:165:C29AHACXX:8:1101:10591:82534;sequence=TATAATCATTATCTAGATTTGTATCA;start=330402;subtype=IES;support_ref=0;support_variant=41;type=IES;
scaffold51_84_with_IES	MILORD	internal_eliminated_sequence	331626	331703	.	.	.	ID=MILORD.84.331626.331703;Name=MILORD.84.331626.331703;bounded_by_ta=TRUE;common_boundary=Both;end=331703;ies_id=IESPGM.PTET51.1.84.310265;ies_left_dist=0;ies_min_dist=0;ies_right_dist=0;junction_seq=atcaatttcttaagaTAattttgtctcctcat;read_names=HWI-D00104:165:C29AHACXX:8:2301:5596:8764,HWI-D00104:165:C29AHACXX:8:1202:17543:38915,HWI-D00104:165:C29AHACXX:8:1108:5664:58935,HWI-D00104:165:C29AHACXX:8:1103:19561:98477,HWI-D00104:165:C29AHACXX:8:2308:14165:71238,HWI-D00104:165:C29AHACXX:8:2104:2263:65941,HWI-D00104:165:C29AHACXX:8:2201:1151:48824,HWI-D00104:165:C29AHACXX:8:1203:17832:4790,HWI-D00104:165:C29AHACXX:8:1303:5111:67155,HWI-D00104:165:C29AHACXX:8:2302:7860:37909,HWI-D00104:165:C29AHACXX:8:2209:10774:79999,HWI-D00104:165:C29AHACXX:8:2204:5878:11663,HWI-D00104:165:C29AHACXX:8:1303:4464:36855,HWI-D00104:165:C29AHACXX:8:2206:15929:37724,HWI-D00104:165:C29AHACXX:8:1307:8207:40679,HWI-D00104:165:C29AHACXX:8:2205:14872:71443,HWI-D00104:165:C29AHACXX:8:2304:1778:5859,HWI-D00104:165:C29AHACXX:8:2209:15579:61556,HWI-D00104:165:C29AHACXX:8:1303:17918:68083,HWI-D00104:165:C29AHACXX:8:2308:19028:30841,HWI-D00104:165:C29AHACXX:8:1102:14603:67759,HWI-D00104:165:C29AHACXX:8:2304:19948:56460,HWI-D00104:165:C29AHACXX:8:1203:13319:54400,HWI-D00104:165:C29AHACXX:8:2205:13513:47508,HWI-D00104:165:C29AHACXX:8:2201:2556:62902,HWI-D00104:165:C29AHACXX:8:1206:13395:18919,HWI-D00104:165:C29AHACXX:8:1301:14324:95320,HWI-D00104:165:C29AHACXX:8:1204:18700:96299,HWI-D00104:165:C29AHACXX:8:2303:14739:33023;sequence=TACAGCAGGTTCACACACACTTTCGATATATATTTAGATATTCTTTGATAATATTAGATTAAGAATTAATATGTGCTG;start=331626;subtype=IES;support_ref=0;support_variant=29;type=IES;
scaffold51_84_with_IES	MILORD	internal_eliminated_sequence	335564	335653	.	.	.	ID=MILORD.84.335564.335653;Name=MILORD.84.335564.335653;bounded_by_ta=TRUE;common_boundary=Both;end=335653;ies_id=IESPGM.PTET51.1.84.314125;ies_left_dist=0;ies_min_dist=0;ies_right_dist=0;junction_seq=tcattatttatttgcTAaaccgaaactacata;read_names=HWI-D00104:165:C29AHACXX:8:2202:5488:13362,HWI-D00104:165:C29AHACXX:8:1103:3047:42689,HWI-D00104:165:C29AHACXX:8:2307:10497:56359,HWI-D00104:165:C29AHACXX:8:2306:14392:44848,HWI-D00104:165:C29AHACXX:8:1304:11445:54049,HWI-D00104:165:C29AHACXX:8:1103:10813:64367,HWI-D00104:165:C29AHACXX:8:1108:3744:39855,HWI-D00104:165:C29AHACXX:8:2101:7078:33966,HWI-D00104:165:C29AHACXX:8:1101:12951:83620,HWI-D00104:165:C29AHACXX:8:2206:7209:75512,HWI-D00104:165:C29AHACXX:8:2103:6177:95540,HWI-D00104:165:C29AHACXX:8:1309:3411:84121,HWI-D00104:165:C29AHACXX:8:2205:17896:91928,HWI-D00104:165:C29AHACXX:8:2207:11844:93746,HWI-D00104:165:C29AHACXX:8:2108:2610:7385,HWI-D00104:165:C29AHACXX:8:1201:1345:75727,HWI-D00104:165:C29AHACXX:8:2302:14608:55606,HWI-D00104:165:C29AHACXX:8:1105:17341:10889,HWI-D00104:165:C29AHACXX:8:2206:5936:57590,HWI-D00104:165:C29AHACXX:8:1309:9452:50563,HWI-D00104:165:C29AHACXX:8:1204:11717:29639,HWI-D00104:165:C29AHACXX:8:1102:14003:34765,HWI-D00104:165:C29AHACXX:8:1103:3011:31642,HWI-D00104:165:C29AHACXX:8:2206:3690:44924,HWI-D00104:165:C29AHACXX:8:1205:3977:78597,HWI-D00104:165:C29AHACXX:8:1106:7042:76450,HWI-D00104:165:C29AHACXX:8:1202:17893:41156,HWI-D00104:165:C29AHACXX:8:1305:19792:60445,HWI-D00104:165:C29AHACXX:8:2308:8677:63373,HWI-D00104:165:C29AHACXX:8:1302:4352:101216,HWI-D00104:165:C29AHACXX:8:2307:7851:27796,HWI-D00104:165:C29AHACXX:8:2206:14287:40583,HWI-D00104:165:C29AHACXX:8:1104:20065:18626,HWI-D00104:165:C29AHACXX:8:1305:8172:19588,HWI-D00104:165:C29AHACXX:8:2304:7613:59196,HWI-D00104:165:C29AHACXX:8:1203:10360:37400,HWI-D00104:165:C29AHACXX:8:2103:5632:22139,HWI-D00104:165:C29AHACXX:8:1107:9577:14239,HWI-D00104:165:C29AHACXX:8:2302:14236:77065,HWI-D00104:165:C29AHACXX:8:2301:20943:87837,HWI-D00104:165:C29AHACXX:8:2104:6373:82706,HWI-D00104:165:C29AHACXX:8:1306:13869:79240,HWI-D00104:165:C29AHACXX:8:2302:2581:98511,HWI-D00104:165:C29AHACXX:8:1106:15472:89465;sequence=TACACTATATTAGGATGAAAAGAATTATGTTTCTATACCTTATTTATATTTCTAATAATAAAATAATCAATAATACTATTTGCTCTGCTG;start=335564;subtype=IES;support_ref=4;support_variant=44;type=IES;
scaffold51_84_with_IES	MILORD	internal_eliminated_sequence	335569	335653	.	.	.	ID=MILORD.84.335569.335653;Name=MILORD.84.335569.335653;bounded_by_ta=TRUE;common_boundary=RIGHT;end=335653;ies_id=IESPGM.PTET51.1.84.314125;ies_left_dist=-5;ies_min_dist=0;ies_right_dist=0;junction_seq=atttatttgctacacTAaaccgaaactacata;read_names=HWI-D00104:165:C29AHACXX:8:1306:14537:20858,HWI-D00104:165:C29AHACXX:8:2301:16110:73807;sequence=TATATTAGGATGAAAAGAATTATGTTTCTATACCTTATTTATATTTCTAATAATAAAATAATCAATAATACTATTTGCTCTGCTG;start=335569;subtype=PARTIAL_INTERNAL;support_ref=0;support_variant=2;type=ALTERNATIVE;
scaffold51_84_with_IES	MILORD	internal_eliminated_sequence	335597	335653	.	.	.	ID=MILORD.84.335597.335653;Name=MILORD.84.335597.335653;bounded_by_ta=TRUE;common_boundary=RIGHT;end=335653;ies_id=IESPGM.PTET51.1.84.314125;ies_left_dist=-33;ies_min_dist=0;ies_right_dist=0;junction_seq=aaagaattatgtttcTAaaccgaaactacata;read_names=HWI-D00104:165:C29AHACXX:8:1303:6285:47288;sequence=TATACCTTATTTATATTTCTAATAATAAAATAATCAATAATACTATTTGCTCTGCTG;start=335597;subtype=PARTIAL_INTERNAL;support_ref=0;support_variant=1;type=ALTERNATIVE;
scaffold51_84_with_IES	MILORD	internal_eliminated_sequence	339250	339352	.	.	.	ID=MILORD.84.339250.339352;Name=MILORD.84.339250.339352;bounded_by_ta=TRUE;common_boundary=None;end=339352;ies_id=IESPGM.PTET51.1.84.317724;ies_left_dist=3;ies_min_dist=3;ies_right_dist=5;junction_seq=actaatttaatattcTAttgtattattgtttt;read_names=HWI-D00104:165:C29AHACXX:8:2205:5489:40769;sequence=TATTACAGTGAAAAACAATCTCTATCTACTTTTCTTTTGAAATTGCATAAATATTCTAATTAGTTTAAACAACTGTTTAAGTAGTATGAAAATAATAATTTTC;start=339250;subtype=OVERLAPPING;support_ref=8;support_variant=1;type=ALTERNATIVE;
scaffold51_84_with_IES	MILORD	internal_eliminated_sequence	339253	339357	.	.	.	ID=MILORD.84.339253.339357;Name=MILORD.84.339253.339357;bounded_by_ta=TRUE;common_boundary=Both;end=339357;ies_id=IESPGM.PTET51.1.84.317724;ies_left_dist=0;ies_min_dist=0;ies_right_dist=0;junction_seq=aatttaatattctatTAttattgttttggcaa;read_names=HWI-D00104:165:C29AHACXX:8:1201:7702:54044,HWI-D00104:165:C29AHACXX:8:1107:18257:12643,HWI-D00104:165:C29AHACXX:8:1107:5987:74423,HWI-D00104:165:C29AHACXX:8:1202:10156:22849,HWI-D00104:165:C29AHACXX:8:2307:8064:7053,HWI-D00104:165:C29AHACXX:8:1106:15187:76556,HWI-D00104:165:C29AHACXX:8:1101:11112:33214,HWI-D00104:165:C29AHACXX:8:2209:12351:33309,HWI-D00104:165:C29AHACXX:8:2305:6431:39970,HWI-D00104:165:C29AHACXX:8:2302:11061:85521;sequence=TACAGTGAAAAACAATCTCTATCTACTTTTCTTTTGAAATTGCATAAATATTCTAATTAGTTTAAACAACTGTTTAAGTAGTATGAAAATAATAATTTTCTATTG;start=339253;subtype=IES;support_ref=4;support_variant=10;type=IES;
scaffold51_84_with_IES	MILORD	internal_eliminated_sequence	342052	342091	.	.	.	ID=MILORD.84.342052.342091;Name=MILORD.84.342052.342091;bounded_by_ta=TRUE;common_boundary=Both;end=342091;ies_id=IESPGM.PTET51.1.84.320418;ies_left_dist=0;ies_min_dist=0;ies_right_dist=0;junction_seq=cattaatgtctttggTAaaataataattttat;read_names=HWI-D00104:165:C29AHACXX:8:1206:8999:63413,HWI-D00104:165:C29AHACXX:8:2103:11562:52403,HWI-D00104:165:C29AHACXX:8:2207:6515:50567,HWI-D00104:165:C29AHACXX:8:1105:14170:45385,HWI-D00104:165:C29AHACXX:8:1201:11732:57492,HWI-D00104:165:C29AHACXX:8:1206:18712:40512,HWI-D00104:165:C29AHACXX:8:1203:13732:8497,HWI-D00104:165:C29AHACXX:8:1303:2723:51339,HWI-D00104:165:C29AHACXX:8:1107:6280:8661,HWI-D00104:165:C29AHACXX:8:2108:11083:30879,HWI-D00104:165:C29AHACXX:8:2203:16821:100977,HWI-D00104:165:C29AHACXX:8:1206:13175:59383,HWI-D00104:165:C29AHACXX:8:2306:8374:39924,HWI-D00104:165:C29AHACXX:8:1103:3446:77100,HWI-D00104:165:C29AHACXX:8:1304:10572:36855,HWI-D00104:165:C29AHACXX:8:1102:9641:47054,HWI-D00104:165:C29AHACXX:8:2301:2316:53583,HWI-D00104:165:C29AHACXX:8:1302:17588:100500,HWI-D00104:165:C29AHACXX:8:1106:4010:87608,HWI-D00104:165:C29AHACXX:8:1303:16293:97531,HWI-D00104:165:C29AHACXX:8:2308:8663:82639,HWI-D00104:165:C29AHACXX:8:2304:8462:19724,HWI-D00104:165:C29AHACXX:8:1305:18700:17335,HWI-D00104:165:C29AHACXX:8:2307:14410:60955,HWI-D00104:165:C29AHACXX:8:1301:4956:77090,HWI-D00104:165:C29AHACXX:8:1102:12114:87585,HWI-D00104:165:C29AHACXX:8:1104:1566:78200,HWI-D00104:165:C29AHACXX:8:1103:18342:5074,HWI-D00104:165:C29AHACXX:8:2104:7721:20243,HWI-D00104:165:C29AHACXX:8:1307:14373:64413,HWI-D00104:165:C29AHACXX:8:2202:14609:23780,HWI-D00104:165:C29AHACXX:8:1102:5336:28613,HWI-D00104:165:C29AHACXX:8:2304:18286:14025,HWI-D00104:165:C29AHACXX:8:2304:8279:99734,HWI-D00104:165:C29AHACXX:8:1201:15855:94199,HWI-D00104:165:C29AHACXX:8:1107:10372:79426,HWI-D00104:165:C29AHACXX:8:1201:6828:24776,HWI-D00104:165:C29AHACXX:8:1304:12287:84427,HWI-D00104:165:C29AHACXX:8:2202:13779:48221,HWI-D00104:165:C29AHACXX:8:2308:14099:37237,HWI-D00104:165:C29AHACXX:8:2105:8833:23983,HWI-D00104:165:C29AHACXX:8:1302:5950:90612,HWI-D00104:165:C29AHACXX:8:1307:13036:90465,HWI-D00104:165:C29AHACXX:8:2108:6080:50627,HWI-D00104:165:C29AHACXX:8:2307:4444:18078,HWI-D00104:165:C29AHACXX:8:1104:13382:6500;sequence=TATAGCAGAGTAGTTTGGAAGATTAATAATAATTTAACTG;start=342052;subtype=IES;support_ref=4;support_variant=46;type=IES;
scaffold51_84_with_IES	MILORD	internal_eliminated_sequence	344379	344423	.	.	.	ID=MILORD.84.344379.344423;Name=MILORD.84.344379.344423;bounded_by_ta=TRUE;common_boundary=Both;end=344423;ies_id=IESPGM.PTET51.1.84.322705;ies_left_dist=0;ies_min_dist=0;ies_right_dist=0;junction_seq=tattattttctttttTAtgtaataataataaa;read_names=HWI-D00104:165:C29AHACXX:8:2201:2910:74653,HWI-D00104:165:C29AHACXX:8:1102:13992:58892,HWI-D00104:165:C29AHACXX:8:1108:14523:47400,HWI-D00104:165:C29AHACXX:8:1105:10568:17522,HWI-D00104:165:C29AHACXX:8:1101:20313:39124,HWI-D00104:165:C29AHACXX:8:2202:7225:13890,HWI-D00104:165:C29AHACXX:8:2301:7180:100493,HWI-D00104:165:C29AHACXX:8:2307:17466:43100,HWI-D00104:165:C29AHACXX:8:2102:17753:12288,HWI-D00104:165:C29AHACXX:8:2303:3890:67957;sequence=TACACTTGATTATTCCATAATTTAAATGAATTATAATACCAACCA;start=344379;subtype=IES;support_ref=2;support_variant=10;type=IES;
scaffold51_84_with_IES	MILORD	internal_eliminated_sequence	345970	346027	.	.	.	ID=MILORD.84.345970.346027;Name=MILORD.84.345970.346027;bounded_by_ta=TRUE;common_boundary=Both;end=346027;ies_id=IESPGM.PTET51.1.84.324251;ies_left_dist=0;ies_min_dist=0;ies_right_dist=0;junction_seq=cacgctttgcatatgTAacaattaaaatttcc;read_names=HWI-D00104:165:C29AHACXX:8:1102:7807:81229,HWI-D00104:165:C29AHACXX:8:1303:2156:61989,HWI-D00104:165:C29AHACXX:8:1201:6667:96517,HWI-D00104:165:C29AHACXX:8:1103:10404:19807,HWI-D00104:165:C29AHACXX:8:1206:17388:7231,HWI-D00104:165:C29AHACXX:8:1202:4096:78179,HWI-D00104:165:C29AHACXX:8:1201:2365:3771,HWI-D00104:165:C29AHACXX:8:1302:15666:3694,HWI-D00104:165:C29AHACXX:8:1307:7986:83773,HWI-D00104:165:C29AHACXX:8:1203:13771:39246,HWI-D00104:165:C29AHACXX:8:1306:16346:41356,HWI-D00104:165:C29AHACXX:8:1202:2547:63895,HWI-D00104:165:C29AHACXX:8:1307:4711:58366,HWI-D00104:165:C29AHACXX:8:1202:2723:66437,HWI-D00104:165:C29AHACXX:8:1201:4165:43831,HWI-D00104:165:C29AHACXX:8:1201:19338:14651,HWI-D00104:165:C29AHACXX:8:2305:16191:66352,HWI-D00104:165:C29AHACXX:8:1206:18419:21176,HWI-D00104:165:C29AHACXX:8:2102:20643:53475,HWI-D00104:165:C29AHACXX:8:2101:11801:67492,HWI-D00104:165:C29AHACXX:8:1309:13204:27180,HWI-D00104:165:C29AHACXX:8:2308:19139:93875,HWI-D00104:165:C29AHACXX:8:2205:18203:77281,HWI-D00104:165:C29AHACXX:8:2202:2568:98546,HWI-D00104:165:C29AHACXX:8:2307:3731:54853,HWI-D00104:165:C29AHACXX:8:2205:21309:38647,HWI-D00104:165:C29AHACXX:8:1306:7552:29648,HWI-D00104:165:C29AHACXX:8:2105:8056:43999;sequence=TATTAAGAACGTAAATAGATATGATGAAATCCAATAAAATAATTGAACTCCATCACAA;start=345970;subtype=IES;support_ref=90;support_variant=28;type=IES;
scaffold51_84_with_IES	MILORD	internal_eliminated_sequence	356312	356357	.	.	.	ID=MILORD.84.356312.356357;Name=MILORD.84.356312.356357;bounded_by_ta=TRUE;common_boundary=Both;end=356357;ies_id=IESPGM.PTET51.1.84.334535;ies_left_dist=0;ies_min_dist=0;ies_right_dist=0;junction_seq=tcatataatttcagaTAcaaagctccttaaat;read_names=HWI-D00104:165:C29AHACXX:8:1205:9195:18787,HWI-D00104:165:C29AHACXX:8:1204:5994:42547,HWI-D00104:165:C29AHACXX:8:2201:18340:58625,HWI-D00104:165:C29AHACXX:8:2302:2188:50924,HWI-D00104:165:C29AHACXX:8:2307:5495:31328,HWI-D00104:165:C29AHACXX:8:2204:2164:29016,HWI-D00104:165:C29AHACXX:8:2204:8060:67816,HWI-D00104:165:C29AHACXX:8:1202:19637:29161,HWI-D00104:165:C29AHACXX:8:2204:20651:49024,HWI-D00104:165:C29AHACXX:8:1105:14569:64496,HWI-D00104:165:C29AHACXX:8:1306:12069:47160,HWI-D00104:165:C29AHACXX:8:1201:1999:44843,HWI-D00104:165:C29AHACXX:8:1104:9018:12582,HWI-D00104:165:C29AHACXX:8:2301:15470:11122,HWI-D00104:165:C29AHACXX:8:1103:2645:55581,HWI-D00104:165:C29AHACXX:8:2204:10398:96533,HWI-D00104:165:C29AHACXX:8:2207:6236:100198,HWI-D00104:165:C29AHACXX:8:1306:14879:92475,HWI-D00104:165:C29AHACXX:8:1301:15142:57009,HWI-D00104:165:C29AHACXX:8:1307:2226:96187,HWI-D00104:165:C29AHACXX:8:1102:14909:46700,HWI-D00104:165:C29AHACXX:8:1204:5921:13241,HWI-D00104:165:C29AHACXX:8:2207:7731:10689,HWI-D00104:165:C29AHACXX:8:2303:1746:67679,HWI-D00104:165:C29AHACXX:8:1304:11300:21764,HWI-D00104:165:C29AHACXX:8:2302:16200:42710,HWI-D00104:165:C29AHACXX:8:2301:6791:80497,HWI-D00104:165:C29AHACXX:8:1105:5169:33810,HWI-D00104:165:C29AHACXX:8:2108:10168:69733,HWI-D00104:165:C29AHACXX:8:1301:8097:5018,HWI-D00104:165:C29AHACXX:8:2102:18399:22619,HWI-D00104:165:C29AHACXX:8:1105:12752:61717,HWI-D00104:165:C29AHACXX:8:1102:11247:36673,HWI-D00104:165:C29AHACXX:8:2307:4940:27856,HWI-D00104:165:C29AHACXX:8:1305:13664:6610,HWI-D00104:165:C29AHACXX:8:1203:21087:60190,HWI-D00104:165:C29AHACXX:8:1103:18899:100351,HWI-D00104:165:C29AHACXX:8:1104:13226:26054,HWI-D00104:165:C29AHACXX:8:2307:13843:54884,HWI-D00104:165:C29AHACXX:8:1106:12425:69517,HWI-D00104:165:C29AHACXX:8:1104:14622:87692,HWI-D00104:165:C29AHACXX:8:1205:15584:81363,HWI-D00104:165:C29AHACXX:8:1309:5579:58998,HWI-D00104:165:C29AHACXX:8:1104:2987:87727,HWI-D00104:165:C29AHACXX:8:1205:10030:70736,HWI-D00104:165:C29AHACXX:8:1101:7027:52738,HWI-D00104:165:C29AHACXX:8:2201:14324:20430,HWI-D00104:165:C29AHACXX:8:2101:11303:17439,HWI-D00104:165:C29AHACXX:8:1105:20364:82844;sequence=TACAGTAAGAGTGATTGTCTCTAAATCAAGTGATCAATTGCAACTG;start=356312;subtype=IES;support_ref=8;support_variant=49;type=IES;
scaffold51_84_with_IES	MILORD	internal_eliminated_sequence	357587	357614	.	.	.	ID=MILORD.84.357587.357614;Name=MILORD.84.357587.357614;bounded_by_ta=TRUE;common_boundary=Both;end=357614;ies_id=IESPGM.PTET51.1.84.335764;ies_left_dist=0;ies_min_dist=0;ies_right_dist=0;junction_seq=ataatgtggtgtttgTAcataagtacctcatt;read_names=HWI-D00104:165:C29AHACXX:8:1101:3318:21387,HWI-D00104:165:C29AHACXX:8:1203:18605:77959,HWI-D00104:165:C29AHACXX:8:1206:1804:46245,HWI-D00104:165:C29AHACXX:8:2204:19993:79920,HWI-D00104:165:C29AHACXX:8:2108:12225:56692,HWI-D00104:165:C29AHACXX:8:1106:3046:26675,HWI-D00104:165:C29AHACXX:8:1105:7187:50516,HWI-D00104:165:C29AHACXX:8:1107:16945:79751,HWI-D00104:165:C29AHACXX:8:1301:18093:30855,HWI-D00104:165:C29AHACXX:8:2205:19893:79783,HWI-D00104:165:C29AHACXX:8:1301:12041:50904,HWI-D00104:165:C29AHACXX:8:2206:13004:98463,HWI-D00104:165:C29AHACXX:8:2101:8116:93410,HWI-D00104:165:C29AHACXX:8:1307:12931:34916,HWI-D00104:165:C29AHACXX:8:1204:18238:9162,HWI-D00104:165:C29AHACXX:8:1103:11368:15933,HWI-D00104:165:C29AHACXX:8:1307:1153:98360,HWI-D00104:165:C29AHACXX:8:2103:11789:76873,HWI-D00104:165:C29AHACXX:8:1106:7547:76952,HWI-D00104:165:C29AHACXX:8:2204:4740:56373,HWI-D00104:165:C29AHACXX:8:1104:1245:72944,HWI-D00104:165:C29AHACXX:8:2203:17772:65260,HWI-D00104:165:C29AHACXX:8:1106:9239:51406,HWI-D00104:165:C29AHACXX:8:2308:10871:34690,HWI-D00104:165:C29AHACXX:8:1303:1335:95221,HWI-D00104:165:C29AHACXX:8:2101:10812:61090,HWI-D00104:165:C29AHACXX:8:2203:17982:21911,HWI-D00104:165:C29AHACXX:8:1306:19625:21750,HWI-D00104:165:C29AHACXX:8:1302:6036:25153,HWI-D00104:165:C29AHACXX:8:2201:7849:26008,HWI-D00104:165:C29AHACXX:8:2202:11068:39680,HWI-D00104:165:C29AHACXX:8:2103:8308:26276,HWI-D00104:165:C29AHACXX:8:2301:5709:28790;sequence=TATTCTTGAAATCCCATTGATTGAACAC;start=357587;subtype=IES;support_ref=12;support_variant=33;type=IES;
scaffold51_84_with_IES	MILORD	internal_eliminated_sequence	359940	359970	.	.	.	ID=MILORD.84.359940.359970;Name=MILORD.84.359940.359970;bounded_by_ta=TRUE;common_boundary=Both;end=359970;ies_id=IESPGM.PTET51.1.84.338089;ies_left_dist=0;ies_min_dist=0;ies_right_dist=0;junction_seq=tattataatcagatgTAataccaaagcattcg;read_names=HWI-D00104:165:C29AHACXX:8:2303:6125:18805,HWI-D00104:165:C29AHACXX:8:1203:15169:61327,HWI-D00104:165:C29AHACXX:8:2103:10585:36025,HWI-D00104:165:C29AHACXX:8:2201:9782:74478,HWI-D00104:165:C29AHACXX:8:2308:5201:77292,HWI-D00104:165:C29AHACXX:8:2204:8577:94456,HWI-D00104:165:C29AHACXX:8:2203:2379:92198,HWI-D00104:165:C29AHACXX:8:1305:9859:56957,HWI-D00104:165:C29AHACXX:8:2306:18321:6734,HWI-D00104:165:C29AHACXX:8:1206:18144:37721,HWI-D00104:165:C29AHACXX:8:2207:13750:56165,HWI-D00104:165:C29AHACXX:8:2303:15330:7591,HWI-D00104:165:C29AHACXX:8:1106:11420:11042,HWI-D00104:165:C29AHACXX:8:2306:5732:31734,HWI-D00104:165:C29AHACXX:8:2101:10037:95964;sequence=TATAGTGTACATATAATCTCTGTTTTTATTA;start=359940;subtype=IES;support_ref=0;support_variant=15;type=IES;
scaffold51_84_with_IES	MILORD	internal_eliminated_sequence	360231	360298	.	.	.	ID=MILORD.84.360231.360298;Name=MILORD.84.360231.360298;bounded_by_ta=TRUE;common_boundary=Both;end=360298;ies_id=IESPGM.PTET51.1.84.338349;ies_left_dist=0;ies_min_dist=0;ies_right_dist=0;junction_seq=tcttatattttatgtTAtgtgtatatatggca;read_names=HWI-D00104:165:C29AHACXX:8:2305:4191:95937,HWI-D00104:165:C29AHACXX:8:1203:20303:94329,HWI-D00104:165:C29AHACXX:8:2206:6666:83890,HWI-D00104:165:C29AHACXX:8:2103:15791:26902,HWI-D00104:165:C29AHACXX:8:2102:16282:53073,HWI-D00104:165:C29AHACXX:8:1202:18857:40536,HWI-D00104:165:C29AHACXX:8:1301:12639:8688,HWI-D00104:165:C29AHACXX:8:1201:12637:54418,HWI-D00104:165:C29AHACXX:8:2201:9831:36703,HWI-D00104:165:C29AHACXX:8:2207:10524:42622,HWI-D00104:165:C29AHACXX:8:1106:10759:65481,HWI-D00104:165:C29AHACXX:8:1108:17378:93169,HWI-D00104:165:C29AHACXX:8:2303:13379:73040,HWI-D00104:165:C29AHACXX:8:1104:10228:91452,HWI-D00104:165:C29AHACXX:8:2105:12214:98957;sequence=TACAGTATTTTCAATTGTTTTTGAATTAGATTAAAAAATTTCTAGGAAAATGATATCAAAATTAATTG;start=360231;subtype=IES;support_ref=2;support_variant=15;type=IES;
scaffold51_84_with_IES	MILORD	internal_eliminated_sequence	364317	364416	.	.	.	ID=MILORD.84.364317.364416;Name=MILORD.84.364317.364416;bounded_by_ta=TRUE;common_boundary=LEFT;end=364416;ies_id=IESPGM.PTET51.1.84.342367;ies_left_dist=0;ies_min_dist=0;ies_right_dist=-2;junction_seq=caaccaaagattgctTAtaaagctggtgatta;read_names=HWI-D00104:165:C29AHACXX:8:1201:15181:53066;sequence=TATACACTTAACACTTAAATTATTTGTTTATTAATTAGTCGAAGAGGTAATTTTGTTTAATTATTAATACAAAATCATTTAAAATAATTAAGAATCCCTA;start=364317;subtype=PARTIAL_EXTERNAL;support_ref=8;support_variant=1;type=ALTERNATIVE;
scaffold51_84_with_IES	MILORD	internal_eliminated_sequence	364319	364416	.	.	.	ID=MILORD.84.364319.364416;Name=MILORD.84.364319.364416;bounded_by_ta=TRUE;common_boundary=None;end=364416;ies_id=IESPGM.PTET51.1.84.342367;ies_left_dist=-2;ies_min_dist=2;ies_right_dist=-2;junction_seq=accaaagattgcttaTAtaaagctggtgatta;read_names=HWI-D00104:165:C29AHACXX:8:1307:12841:72237,HWI-D00104:165:C29AHACXX:8:2306:15318:65836,HWI-D00104:165:C29AHACXX:8:2105:13053:86125,HWI-D00104:165:C29AHACXX:8:2105:14573:23001,HWI-D00104:165:C29AHACXX:8:1306:18006:57541,HWI-D00104:165:C29AHACXX:8:1309:17212:89721,HWI-D00104:165:C29AHACXX:8:1307:4557:51995,HWI-D00104:165:C29AHACXX:8:1107:13974:48536,HWI-D00104:165:C29AHACXX:8:1201:11809:19680,HWI-D00104:165:C29AHACXX:8:2303:16297:44765,HWI-D00104:165:C29AHACXX:8:1101:10887:72973,HWI-D00104:165:C29AHACXX:8:2302:5380:90554,HWI-D00104:165:C29AHACXX:8:2306:10975:50008,HWI-D00104:165:C29AHACXX:8:2305:8060:59048,HWI-D00104:165:C29AHACXX:8:2301:3412:61203,HWI-D00104:165:C29AHACXX:8:1102:20500:9923,HWI-D00104:165:C29AHACXX:8:1202:18280:62450,HWI-D00104:165:C29AHACXX:8:2108:16874:16017,HWI-D00104:165:C29AHACXX:8:2108:19694:15541,HWI-D00104:165:C29AHACXX:8:1305:11039:73975,HWI-D00104:165:C29AHACXX:8:2108:18219:11615,HWI-D00104:165:C29AHACXX:8:2205:8822:67063,HWI-D00104:165:C29AHACXX:8:1202:15140:58570,HWI-D00104:165:C29AHACXX:8:2103:6156:74267,HWI-D00104:165:C29AHACXX:8:1101:15521:38567,HWI-D00104:165:C29AHACXX:8:1307:20499:86853;sequence=TACACTTAACACTTAAATTATTTGTTTATTAATTAGTCGAAGAGGTAATTTTGTTTAATTATTAATACAAAATCATTTAAAATAATTAAGAATCCCTA;start=364319;subtype=OVERLAPPING;support_ref=6;support_variant=26;type=ALTERNATIVE;
scaffold51_84_with_IES	MILORD	internal_eliminated_sequence	365376	365505	.	.	.	ID=MILORD.84.365376.365505;Name=MILORD.84.365376.365505;bounded_by_ta=TRUE;common_boundary=Both;end=365505;ies_id=IESPGM.PTET51.1.84.343328;ies_left_dist=0;ies_min_dist=0;ies_right_dist=0;junction_seq=aactctttattattaTAacacgatcagggaat;read_names=HWI-D00104:165:C29AHACXX:8:2104:8673:84080,HWI-D00104:165:C29AHACXX:8:1203:20080:32017,HWI-D00104:165:C29AHACXX:8:1103:20390:93229,HWI-D00104:165:C29AHACXX:8:1204:14987:92437,HWI-D00104:165:C29AHACXX:8:2306:5343:39123,HWI-D00104:165:C29AHACXX:8:2108:3579:88567,HWI-D00104:165:C29AHACXX:8:1304:18812:68460,HWI-D00104:165:C29AHACXX:8:1102:19324:86025,HWI-D00104:165:C29AHACXX:8:1105:2089:97626,HWI-D00104:165:C29AHACXX:8:2303:5093:27368,HWI-D00104:165:C29AHACXX:8:2306:16551:97570,HWI-D00104:165:C29AHACXX:8:1302:10599:79829,HWI-D00104:165:C29AHACXX:8:1203:15749:11757,HWI-D00104:165:C29AHACXX:8:2301:14967:98462,HWI-D00104:165:C29AHACXX:8:1304:3651:99434,HWI-D00104:165:C29AHACXX:8:2203:3342:2956,HWI-D00104:165:C29AHACXX:8:1302:4614:57398,HWI-D00104:165:C29AHACXX:8:1101:13583:93240,HWI-D00104:165:C29AHACXX:8:2205:19352:77775,HWI-D00104:165:C29AHACXX:8:1301:20550:8027,HWI-D00104:165:C29AHACXX:8:2205:19250:92966,HWI-D00104:165:C29AHACXX:8:2302:6144:11220,HWI-D00104:165:C29AHACXX:8:1201:9198:77764,HWI-D00104:165:C29AHACXX:8:2103:14692:68136,HWI-D00104:165:C29AHACXX:8:2204:11539:46073,HWI-D00104:165:C29AHACXX:8:2201:2789:65985,HWI-D00104:165:C29AHACXX:8:2201:8757:54957,HWI-D00104:165:C29AHACXX:8:2102:7881:81798,HWI-D00104:165:C29AHACXX:8:2203:20463:69615,HWI-D00104:165:C29AHACXX:8:2207:6347:90370,HWI-D00104:165:C29AHACXX:8:1202:9508:82053,HWI-D00104:165:C29AHACXX:8:2104:2810:56715,HWI-D00104:165:C29AHACXX:8:2307:6987:12877,HWI-D00104:165:C29AHACXX:8:1206:2165:93214,HWI-D00104:165:C29AHACXX:8:2209:4390:39309,HWI-D00104:165:C29AHACXX:8:2301:5332:91554,HWI-D00104:165:C29AHACXX:8:2204:3490:4162,HWI-D00104:165:C29AHACXX:8:2206:12474:13574;sequence=TATAGGTAGATAATTTAACATTTGTTTATTTTCCATTTAGGTGTTTGAATACAAATTTAATTGAATTTAAAAAATATATAATATGCAAATTTCTATGACATTCAAACAAATATACAATTTAAAATGACTA;start=365376;subtype=IES;support_ref=6;support_variant=38;type=IES;
scaffold51_84_with_IES	MILORD	internal_eliminated_sequence	365376	366038	.	.	.	ID=MILORD.84.365376.366038;Name=MILORD.84.365376.366038;bounded_by_ta=TRUE;common_boundary=LEFT;end=366038;ies_id=IESPGM.PTET51.1.84.343328;ies_left_dist=0;ies_min_dist=0;ies_right_dist=-533;junction_seq=aactctttattattaTAacacccaattcccaa;read_names=HWI-D00104:165:C29AHACXX:8:1302:16037:55464,HWI-D00104:165:C29AHACXX:8:2203:4169:38533;sequence=TATAGGTAGATAATTTAACATTTGTTTATTTTCCATTTAGGTGTTTGAATACAAATTTAATTGAATTTAAAAAATATATAATATGCAAATTTCTATGACATTCAAACAAATATACAATTTAAAATGACTATAACACGATCAGGGAATTAGTTTTTACCAGACGATGTTAGCAAAGATTCTTTTCCGAACTTGAAATTATGGGAGTTATAGTTCTAGAATCTATAAATTATTCACAATGATGATCAGATTAATAAAAATTGTATTTTTCTTAATTTTTCAATATGATAATTTATTTAGCAACTCTTAAAAGATATGATTTTAATTTTTTAATTAAATACTTTTACCTTTCTTTTTTCACTTTGTGATTTTTTAATATTTTTGAAATTGTCTTAAATTTCATTAAACATGGAAGAAATCTTGCTACTTTCATTTTAAGTACATTTAGTTTTTACTCCAAATCATTAATTTGTTACCTTAAAAATTCTTTGATAATTTTAGATAGCAGGTATGAAATGGAATAAAAATTCAAGCAAAGTAAGATTATGATAAATATATATGAGATTTCTGTTGAACCTGAAGATTATGAGAAGTATAGCTTGACCCAAAATTTTTGAAAAAATTATTATTTCCTGATGAATGCTTTAAAAAAATCTAATTTATCTA;start=365376;subtype=PARTIAL_EXTERNAL;support_ref=6;support_variant=2;type=ALTERNATIVE;
scaffold51_84_with_IES	MILORD	internal_eliminated_sequence	365966	366038	.	.	.	ID=MILORD.84.365966.366038;Name=MILORD.84.365966.366038;bounded_by_ta=TRUE;common_boundary=Both;end=366038;ies_id=IESPGM.PTET51.1.84.343788;ies_left_dist=0;ies_min_dist=0;ies_right_dist=0;junction_seq=gaagattatgagaagTAacacccaattcccaa;read_names=HWI-D00104:165:C29AHACXX:8:1205:15184:11422,HWI-D00104:165:C29AHACXX:8:1202:4702:30288,HWI-D00104:165:C29AHACXX:8:2204:19969:6299,HWI-D00104:165:C29AHACXX:8:2104:11197:98613,HWI-D00104:165:C29AHACXX:8:2303:15461:13641,HWI-D00104:165:C29AHACXX:8:1306:8299:41519,HWI-D00104:165:C29AHACXX:8:2203:14130:39193,HWI-D00104:165:C29AHACXX:8:2202:10444:79017,HWI-D00104:165:C29AHACXX:8:2108:17387:16358,HWI-D00104:165:C29AHACXX:8:2206:3431:60051,HWI-D00104:165:C29AHACXX:8:1203:15086:3296,HWI-D00104:165:C29AHACXX:8:2205:5345:9310,HWI-D00104:165:C29AHACXX:8:2307:12944:10037,HWI-D00104:165:C29AHACXX:8:1203:9856:84456,HWI-D00104:165:C29AHACXX:8:1203:7350:59712,HWI-D00104:165:C29AHACXX:8:2105:17265:48959,HWI-D00104:165:C29AHACXX:8:1104:17876:48376,HWI-D00104:165:C29AHACXX:8:2308:2832:29203,HWI-D00104:165:C29AHACXX:8:1204:9203:64326,HWI-D00104:165:C29AHACXX:8:1307:19744:28844,HWI-D00104:165:C29AHACXX:8:1108:10016:93418,HWI-D00104:165:C29AHACXX:8:1108:5891:94138,HWI-D00104:165:C29AHACXX:8:1201:10232:25517,HWI-D00104:165:C29AHACXX:8:2105:11633:99241,HWI-D00104:165:C29AHACXX:8:2103:13728:83963,HWI-D00104:165:C29AHACXX:8:1203:14879:72142,HWI-D00104:165:C29AHACXX:8:2307:17934:29426,HWI-D00104:165:C29AHACXX:8:2305:2623:22321,HWI-D00104:165:C29AHACXX:8:1302:18821:93838,HWI-D00104:165:C29AHACXX:8:1206:6308:56486,HWI-D00104:165:C29AHACXX:8:1204:9746:91720,HWI-D00104:165:C29AHACXX:8:2104:11988:98338,HWI-D00104:165:C29AHACXX:8:2306:10360:4497,HWI-D00104:165:C29AHACXX:8:2209:4245:90316,HWI-D00104:165:C29AHACXX:8:2102:2469:51877,HWI-D00104:165:C29AHACXX:8:2204:19269:39702,HWI-D00104:165:C29AHACXX:8:1306:11352:58403,HWI-D00104:165:C29AHACXX:8:2203:17013:24408,HWI-D00104:165:C29AHACXX:8:2205:13733:42631,HWI-D00104:165:C29AHACXX:8:2209:6726:55862,HWI-D00104:165:C29AHACXX:8:1206:2387:41915,HWI-D00104:165:C29AHACXX:8:1206:7871:12896,HWI-D00104:165:C29AHACXX:8:1309:8981:68205,HWI-D00104:165:C29AHACXX:8:1301:4094:11849,HWI-D00104:165:C29AHACXX:8:1107:21046:85136,HWI-D00104:165:C29AHACXX:8:1301:18413:88028,HWI-D00104:165:C29AHACXX:8:1305:20109:16351,HWI-D00104:165:C29AHACXX:8:1303:4066:48300,HWI-D00104:165:C29AHACXX:8:1108:15974:16666,HWI-D00104:165:C29AHACXX:8:1204:8531:64742,HWI-D00104:165:C29AHACXX:8:1304:11264:97413,HWI-D00104:165:C29AHACXX:8:2205:17055:97147,HWI-D00104:165:C29AHACXX:8:1201:15650:45496,HWI-D00104:165:C29AHACXX:8:2307:14280:13540,HWI-D00104:165:C29AHACXX:8:2306:10530:58929,HWI-D00104:165:C29AHACXX:8:1202:9098:18665,HWI-D00104:165:C29AHACXX:8:2301:6955:23049;sequence=TATAGCTTGACCCAAAATTTTTGAAAAAATTATTATTTCCTGATGAATGCTTTAAAAAAATCTAATTTATCTA;start=365966;subtype=IES;support_ref=2;support_variant=57;type=IES;
scaffold51_84_with_IES	MILORD	internal_eliminated_sequence	365966	366929	.	.	.	ID=MILORD.84.365966.366929;Name=MILORD.84.365966.366929;bounded_by_ta=TRUE;common_boundary=LEFT;end=366929;ies_id=IESPGM.PTET51.1.84.343788;ies_left_dist=0;ies_min_dist=0;ies_right_dist=-891;junction_seq=gaagattatgagaagTActtatagtatccaga;read_names=HWI-D00104:165:C29AHACXX:8:1204:4923:59811;sequence=TATAGCTTGACCCAAAATTTTTGAAAAAATTATTATTTCCTGATGAATGCTTTAAAAAAATCTAATTTATCTATAACACCCAATTCCCAAATTAATTGAAGTTATACATGTGTTAGTTAAGAAATAATCCAAATCATTTAGATAATTTACATTATAGGGTTTAAATTTTTTGTTCAACTCTAGGTAAAGGATTAAAATCAAAATCACAATTATTGCTTTGATTAGGATACTATCCTCAAAATATGTCAAAGACAGGATAATCAATTCCCTCTGAAATATTTTAACTATCTCCCAATAATAAGCAATATTTCTATATTCTATGTACAAGTATCCCCAACTCTATCTGACCAATTTTTTATGGAACTTATTTTTGTTTTAGTAAAGTCCAATTAATAGGTAAAGAGGTATAGCAATTGAAAATAAAAGAAGTGTAGGTATGCAGAACCTAAATATCCACAATTGATGGATGTATGTATCATACCTCTAAGATACATTTGCAGAAATCCATTTATAATCTGAGATCTCCCTAAAGGAAATCAATAGCATAAATCCGCCAATCAAAGTAGGCTATAAAAATATGTACATATAAATGAGAGTTGTTGTGATGACACTTTTGTTGAAAATTGCATATCCAAATTTGAAGGCAACAAAGTAAATGAAAAAGAAGAAGCCAGTATGATTCAAAATTACAACTTGAATTAACTATATAAAAGAAAGGTGTGATCAATTCCCAAATCATTCTTGCATAGTGTATTTCATATGCCAATGTATTTGATATAGAAGAGTAGCACTTACTTTATTATAAAAAGCAATCTAAAGAGTAAATCATAGATTCAAATGGGGAACTAATTGTCGATAAAGTATAATATACTTTTTTATAAATAATTGTACCTTATACCTCATCGGAAAAGTCTATTTAGAATGTATAATTAAAACATCTATCATAAAATCAAAGCTCTTACTG;start=365966;subtype=PARTIAL_EXTERNAL;support_ref=1;support_variant=1;type=ALTERNATIVE;
scaffold51_84_with_IES	MILORD	internal_eliminated_sequence	366371	366670	.	.	.	ID=MILORD.84.366371.366670;Name=MILORD.84.366371.366670;bounded_by_ta=TRUE;common_boundary=RIGHT;end=366670;ies_id=IESPGM.PTET51.1.84.344389;ies_left_dist=269;ies_min_dist=0;ies_right_dist=0;junction_seq=taataggtaaagaggTAtaaaagaaaggtgtg;read_names=HWI-D00104:165:C29AHACXX:8:1303:6054:41173;sequence=TATAGCAATTGAAAATAAAAGAAGTGTAGGTATGCAGAACCTAAATATCCACAATTGATGGATGTATGTATCATACCTCTAAGATACATTTGCAGAAATCCATTTATAATCTGAGATCTCCCTAAAGGAAATCAATAGCATAAATCCGCCAATCAAAGTAGGCTATAAAAATATGTACATATAAATGAGAGTTGTTGTGATGACACTTTTGTTGAAAATTGCATATCCAAATTTGAAGGCAACAAAGTAAATGAAAAAGAAGAAGCCAGTATGATTCAAAATTACAACTTGAATTAACTA;start=366371;subtype=PARTIAL_EXTERNAL;support_ref=123;support_variant=1;type=ALTERNATIVE;
scaffold51_84_with_IES	MILORD	internal_eliminated_sequence	366371	367338	.	.	.	ID=MILORD.84.366371.367338;Name=MILORD.84.366371.367338;bounded_by_ta=TRUE;common_boundary=RIGHT;end=367338;ies_id=IESPGM.PTET51.1.84.344740;ies_left_dist=745;ies_min_dist=0;ies_right_dist=0;junction_seq=taataggtaaagaggTAttaccaaaaactaac;read_names=HWI-D00104:165:C29AHACXX:8:2201:8707:52225;sequence=TATAGCAATTGAAAATAAAAGAAGTGTAGGTATGCAGAACCTAAATATCCACAATTGATGGATGTATGTATCATACCTCTAAGATACATTTGCAGAAATCCATTTATAATCTGAGATCTCCCTAAAGGAAATCAATAGCATAAATCCGCCAATCAAAGTAGGCTATAAAAATATGTACATATAAATGAGAGTTGTTGTGATGACACTTTTGTTGAAAATTGCATATCCAAATTTGAAGGCAACAAAGTAAATGAAAAAGAAGAAGCCAGTATGATTCAAAATTACAACTTGAATTAACTATATAAAAGAAAGGTGTGATCAATTCCCAAATCATTCTTGCATAGTGTATTTCATATGCCAATGTATTTGATATAGAAGAGTAGCACTTACTTTATTATAAAAAGCAATCTAAAGAGTAAATCATAGATTCAAATGGGGAACTAATTGTCGATAAAGTATAATATACTTTTTTATAAATAATTGTACCTTATACCTCATCGGAAAAGTCTATTTAGAATGTATAATTAAAACATCTATCATAAAATCAAAGCTCTTACTGTACTTATAGTATCCAGAATTTATAAATAATTTGTTAACAGTTTCATTAAAATTGCTGAGTTATCCTAATTAAAATAAGAAACACGATGAAATACAAACTTAAAATCTGGCATTATATCCTGTGCTGCTTTTATTGTTCCTTAAACTGAAATGAAACAGAGATTAAAGTCCTTCCATAAGATGATATTATAGGTCTTGAAATATAAAGAATAATATTTCAATATTTAAGAATTTAAATTAAATATGAAAATAATATCAAATCTTAATAGTCTTTGTAGGAATTGAGTTTATATCAATGGGGTTAGTTAATTCAAAATAATACATTTGAGAATCAGTTAATAAATATAATAAAGTATAAATAACTTTCAATTTAAAATTCCATAATGGATAAATCCTTTATGCTGGCATTG;start=366371;subtype=PARTIAL_EXTERNAL;support_ref=123;support_variant=1;type=ALTERNATIVE;
scaffold51_84_with_IES	MILORD	internal_eliminated_sequence	366640	366670	.	.	.	ID=MILORD.84.366640.366670;Name=MILORD.84.366640.366670;bounded_by_ta=TRUE;common_boundary=Both;end=366670;ies_id=IESPGM.PTET51.1.84.344389;ies_left_dist=0;ies_min_dist=0;ies_right_dist=0;junction_seq=aaaagaagaagccagTAtaaaagaaaggtgtg;read_names=HWI-D00104:165:C29AHACXX:8:1305:7880:99680,HWI-D00104:165:C29AHACXX:8:2104:17334:78541,HWI-D00104:165:C29AHACXX:8:2101:14820:100891,HWI-D00104:165:C29AHACXX:8:2101:6728:39323,HWI-D00104:165:C29AHACXX:8:1104:14099:39609,HWI-D00104:165:C29AHACXX:8:2302:16882:66002,HWI-D00104:165:C29AHACXX:8:2205:3471:55613,HWI-D00104:165:C29AHACXX:8:1301:18998:14779,HWI-D00104:165:C29AHACXX:8:2102:16402:52992,HWI-D00104:165:C29AHACXX:8:2108:12101:99218,HWI-D00104:165:C29AHACXX:8:1304:13120:81342,HWI-D00104:165:C29AHACXX:8:2205:3246:61473,HWI-D00104:165:C29AHACXX:8:1203:18584:89345,HWI-D00104:165:C29AHACXX:8:1304:15100:54644,HWI-D00104:165:C29AHACXX:8:1103:8138:47185,HWI-D00104:165:C29AHACXX:8:2303:5054:17314,HWI-D00104:165:C29AHACXX:8:2103:15489:59647,HWI-D00104:165:C29AHACXX:8:1309:15752:74365,HWI-D00104:165:C29AHACXX:8:1104:2628:56923,HWI-D00104:165:C29AHACXX:8:2302:17256:84612,HWI-D00104:165:C29AHACXX:8:1102:16634:31711;sequence=TATGATTCAAAATTACAACTTGAATTAACTA;start=366640;subtype=IES;support_ref=4;support_variant=21;type=IES;
scaffold51_84_with_IES	MILORD	internal_eliminated_sequence	366741	366767	.	.	.	ID=MILORD.84.366741.366767;Name=MILORD.84.366741.366767;bounded_by_ta=TRUE;common_boundary=Both;end=366767;ies_id=IESPGM.PTET51.1.84.344459;ies_left_dist=0;ies_min_dist=0;ies_right_dist=0;junction_seq=tgccaatgtatttgaTAaaaagcaatctaaag;read_names=HWI-D00104:165:C29AHACXX:8:1304:6783:14100,HWI-D00104:165:C29AHACXX:8:1105:17945:100987,HWI-D00104:165:C29AHACXX:8:2302:17594:96218,HWI-D00104:165:C29AHACXX:8:2302:9344:25706,HWI-D00104:165:C29AHACXX:8:2209:6577:5754,HWI-D00104:165:C29AHACXX:8:2207:8178:72341,HWI-D00104:165:C29AHACXX:8:2209:13738:36475,HWI-D00104:165:C29AHACXX:8:1309:18151:13352,HWI-D00104:165:C29AHACXX:8:1202:13170:51219,HWI-D00104:165:C29AHACXX:8:2201:9363:67139,HWI-D00104:165:C29AHACXX:8:1204:4158:85392,HWI-D00104:165:C29AHACXX:8:1304:2385:8516,HWI-D00104:165:C29AHACXX:8:2203:7609:67433,HWI-D00104:165:C29AHACXX:8:2303:15871:36011,HWI-D00104:165:C29AHACXX:8:1106:1877:2900,HWI-D00104:165:C29AHACXX:8:2203:18536:99952,HWI-D00104:165:C29AHACXX:8:1202:13384:56447,HWI-D00104:165:C29AHACXX:8:1301:2384:60574;sequence=TATAGAAGAGTAGCACTTACTTTATTA;start=366741;subtype=IES;support_ref=0;support_variant=18;type=IES;
scaffold51_84_with_IES	MILORD	internal_eliminated_sequence	366890	366929	.	.	.	ID=MILORD.84.366890.366929;Name=MILORD.84.366890.366929;bounded_by_ta=TRUE;common_boundary=Both;end=366929;ies_id=IESPGM.PTET51.1.84.344554;ies_left_dist=0;ies_min_dist=0;ies_right_dist=0;junction_seq=agtctatttagaatgTActtatagtatccaga;read_names=HWI-D00104:165:C29AHACXX:8:1204:13641:5241,HWI-D00104:165:C29AHACXX:8:2105:17583:93037,HWI-D00104:165:C29AHACXX:8:2306:10819:91907,HWI-D00104:165:C29AHACXX:8:2206:14154:75873,HWI-D00104:165:C29AHACXX:8:1104:2382:66070,HWI-D00104:165:C29AHACXX:8:1103:7487:27756,HWI-D00104:165:C29AHACXX:8:1203:11577:11476,HWI-D00104:165:C29AHACXX:8:2209:16439:38324,HWI-D00104:165:C29AHACXX:8:1301:8576:29316,HWI-D00104:165:C29AHACXX:8:1306:10982:97393,HWI-D00104:165:C29AHACXX:8:2305:18862:75873;sequence=TATAATTAAAACATCTATCATAAAATCAAAGCTCTTACTG;start=366890;subtype=IES;support_ref=1;support_variant=11;type=IES;
scaffold51_84_with_IES	MILORD	internal_eliminated_sequence	367116	367338	.	.	.	ID=MILORD.84.367116.367338;Name=MILORD.84.367116.367338;bounded_by_ta=TRUE;common_boundary=Both;end=367338;ies_id=IESPGM.PTET51.1.84.344740;ies_left_dist=0;ies_min_dist=0;ies_right_dist=0;junction_seq=tccataagatgatatTAttaccaaaaactaac;read_names=HWI-D00104:165:C29AHACXX:8:2209:11930:17056,HWI-D00104:165:C29AHACXX:8:2101:7334:85206,HWI-D00104:165:C29AHACXX:8:2301:2643:18812,HWI-D00104:165:C29AHACXX:8:1105:16027:7903,HWI-D00104:165:C29AHACXX:8:1306:1724:69990,HWI-D00104:165:C29AHACXX:8:1205:17322:40863,HWI-D00104:165:C29AHACXX:8:1108:8859:40536,HWI-D00104:165:C29AHACXX:8:1103:13883:45839,HWI-D00104:165:C29AHACXX:8:2203:6734:62203,HWI-D00104:165:C29AHACXX:8:1107:14201:74603,HWI-D00104:165:C29AHACXX:8:1306:4136:53425,HWI-D00104:165:C29AHACXX:8:1301:19782:84845,HWI-D00104:165:C29AHACXX:8:2301:14308:33543,HWI-D00104:165:C29AHACXX:8:2304:4059:61811,HWI-D00104:165:C29AHACXX:8:1302:14392:100849,HWI-D00104:165:C29AHACXX:8:2204:12463:45005,HWI-D00104:165:C29AHACXX:8:1106:17910:65392,HWI-D00104:165:C29AHACXX:8:1107:8066:52649,HWI-D00104:165:C29AHACXX:8:1305:18312:65308,HWI-D00104:165:C29AHACXX:8:2203:4289:65808,HWI-D00104:165:C29AHACXX:8:2306:8537:22620,HWI-D00104:165:C29AHACXX:8:2204:8683:99914;sequence=TATAGGTCTTGAAATATAAAGAATAATATTTCAATATTTAAGAATTTAAATTAAATATGAAAATAATATCAAATCTTAATAGTCTTTGTAGGAATTGAGTTTATATCAATGGGGTTAGTTAATTCAAAATAATACATTTGAGAATCAGTTAATAAATATAATAAAGTATAAATAACTTTCAATTTAAAATTCCATAATGGATAAATCCTTTATGCTGGCATTG;start=367116;subtype=IES;support_ref=18;support_variant=22;type=IES;
scaffold51_84_with_IES	MILORD	internal_eliminated_sequence	368570	368654	.	.	.	ID=MILORD.84.368570.368654;Name=MILORD.84.368570.368654;bounded_by_ta=TRUE;common_boundary=Both;end=368654;ies_id=IESPGM.PTET51.1.84.345971;ies_left_dist=0;ies_min_dist=0;ies_right_dist=0;junction_seq=ctgcatttaaacatgTAccctctttgcatgaa;read_names=HWI-D00104:165:C29AHACXX:8:2205:13984:91541,HWI-D00104:165:C29AHACXX:8:2303:19872:49902,HWI-D00104:165:C29AHACXX:8:2308:7244:48177,HWI-D00104:165:C29AHACXX:8:2108:7029:58986,HWI-D00104:165:C29AHACXX:8:1203:6635:88135,HWI-D00104:165:C29AHACXX:8:2207:14372:63968,HWI-D00104:165:C29AHACXX:8:2209:11433:87800,HWI-D00104:165:C29AHACXX:8:1205:5967:7681,HWI-D00104:165:C29AHACXX:8:2206:11271:41091,HWI-D00104:165:C29AHACXX:8:1307:8647:93972,HWI-D00104:165:C29AHACXX:8:1103:6862:68978,HWI-D00104:165:C29AHACXX:8:1107:10697:50598,HWI-D00104:165:C29AHACXX:8:1106:4184:19617,HWI-D00104:165:C29AHACXX:8:2305:2084:57186,HWI-D00104:165:C29AHACXX:8:1302:16569:53285,HWI-D00104:165:C29AHACXX:8:1301:2673:14671,HWI-D00104:165:C29AHACXX:8:2308:6700:40969,HWI-D00104:165:C29AHACXX:8:1108:3659:35965,HWI-D00104:165:C29AHACXX:8:2202:4559:40728,HWI-D00104:165:C29AHACXX:8:1305:17575:25018,HWI-D00104:165:C29AHACXX:8:2303:1866:51429,HWI-D00104:165:C29AHACXX:8:2105:12585:70826,HWI-D00104:165:C29AHACXX:8:1102:11897:18937,HWI-D00104:165:C29AHACXX:8:1104:16213:8041,HWI-D00104:165:C29AHACXX:8:2305:17292:96734,HWI-D00104:165:C29AHACXX:8:2108:7924:87979,HWI-D00104:165:C29AHACXX:8:2308:4823:40640,HWI-D00104:165:C29AHACXX:8:1108:8007:65420,HWI-D00104:165:C29AHACXX:8:1302:1421:81753,HWI-D00104:165:C29AHACXX:8:1108:4852:52492,HWI-D00104:165:C29AHACXX:8:1307:11380:97007,HWI-D00104:165:C29AHACXX:8:1106:13199:52543,HWI-D00104:165:C29AHACXX:8:2303:14123:60035,HWI-D00104:165:C29AHACXX:8:1104:2637:97891,HWI-D00104:165:C29AHACXX:8:2103:9713:26476;sequence=TATTGTAATTAAAATCACTTAAAAATTAATTAAGGTTTGGAAAATTTAGAAATTCATAAAAACCGCATTATTTTTGTATTACTAT;start=368570;subtype=IES;support_ref=12;support_variant=35;type=IES;
scaffold51_84_with_IES	MILORD	internal_eliminated_sequence	368811	368897	.	.	.	ID=MILORD.84.368811.368897;Name=MILORD.84.368811.368897;bounded_by_ta=TRUE;common_boundary=Both;end=368897;ies_id=IESPGM.PTET51.1.84.346127;ies_left_dist=0;ies_min_dist=0;ies_right_dist=0;junction_seq=cacatgatgagttttTAatatatagatgtgat;read_names=HWI-D00104:165:C29AHACXX:8:1305:5821:15895,HWI-D00104:165:C29AHACXX:8:1106:14769:81947,HWI-D00104:165:C29AHACXX:8:1107:2392:78042,HWI-D00104:165:C29AHACXX:8:2304:10703:34240,HWI-D00104:165:C29AHACXX:8:1202:10307:95357,HWI-D00104:165:C29AHACXX:8:1102:15220:85004,HWI-D00104:165:C29AHACXX:8:2103:18410:98936,HWI-D00104:165:C29AHACXX:8:1302:19125:34083,HWI-D00104:165:C29AHACXX:8:1306:6336:58688,HWI-D00104:165:C29AHACXX:8:1304:4380:52397,HWI-D00104:165:C29AHACXX:8:2305:13646:91737,HWI-D00104:165:C29AHACXX:8:1307:10447:73275,HWI-D00104:165:C29AHACXX:8:2201:17119:53579,HWI-D00104:165:C29AHACXX:8:2304:3938:7511,HWI-D00104:165:C29AHACXX:8:2105:6668:66724,HWI-D00104:165:C29AHACXX:8:2201:17635:80865;sequence=TATAGATAATTTATCAAATTTTAAAGATTTTCAAAATTAATTAGTTTAATAATAATTAGAATGATTGAGATTTCGGTTAATCAACTC;start=368811;subtype=IES;support_ref=2;support_variant=16;type=IES;
scaffold51_84_with_IES	MILORD	internal_eliminated_sequence	369693	369786	.	.	.	ID=MILORD.84.369693.369786;Name=MILORD.84.369693.369786;bounded_by_ta=TRUE;common_boundary=Both;end=369786;ies_id=IESPGM.PTET51.1.84.346922;ies_left_dist=0;ies_min_dist=0;ies_right_dist=0;junction_seq=agaatgtatattattTAatattaaattatcca;read_names=HWI-D00104:165:C29AHACXX:8:1306:5208:18633,HWI-D00104:165:C29AHACXX:8:2307:3339:96397,HWI-D00104:165:C29AHACXX:8:2108:17927:22507,HWI-D00104:165:C29AHACXX:8:1306:12664:78007,HWI-D00104:165:C29AHACXX:8:2205:6347:85366,HWI-D00104:165:C29AHACXX:8:1202:13944:5958,HWI-D00104:165:C29AHACXX:8:1103:9500:76119,HWI-D00104:165:C29AHACXX:8:1302:2503:58751,HWI-D00104:165:C29AHACXX:8:1104:4466:5802,HWI-D00104:165:C29AHACXX:8:1103:15956:81791,HWI-D00104:165:C29AHACXX:8:2303:4242:31120,HWI-D00104:165:C29AHACXX:8:1302:4564:17971,HWI-D00104:165:C29AHACXX:8:1305:17888:81471,HWI-D00104:165:C29AHACXX:8:1307:10442:66711,HWI-D00104:165:C29AHACXX:8:2104:17029:9130,HWI-D00104:165:C29AHACXX:8:2201:6312:36404,HWI-D00104:165:C29AHACXX:8:2305:10280:4067;sequence=TAATAATGTACAATAATATGAGAAATTATATTTCTAAAAGAAATAATATTTCCAAATTAGAAATCTTTCAAATTAGAGATTTGATATGCATAAA;start=369693;subtype=IES;support_ref=12;support_variant=17;type=IES;
scaffold51_84_with_IES	MILORD	internal_eliminated_sequence	373870	373944	.	.	.	ID=MILORD.84.373870.373944;Name=MILORD.84.373870.373944;bounded_by_ta=TRUE;common_boundary=Both;end=373944;ies_id=IESPGM.PTET51.1.84.351005;ies_left_dist=0;ies_min_dist=0;ies_right_dist=0;junction_seq=ttcattgttttcatgTActaaaaagtaaccaa;read_names=HWI-D00104:165:C29AHACXX:8:2203:4398:70526,HWI-D00104:165:C29AHACXX:8:2101:13520:92691,HWI-D00104:165:C29AHACXX:8:2201:8951:36761,HWI-D00104:165:C29AHACXX:8:2103:20032:50311,HWI-D00104:165:C29AHACXX:8:1302:11576:47838,HWI-D00104:165:C29AHACXX:8:1306:15066:96889,HWI-D00104:165:C29AHACXX:8:1303:7160:97302,HWI-D00104:165:C29AHACXX:8:1205:3654:37527,HWI-D00104:165:C29AHACXX:8:1105:9609:44183,HWI-D00104:165:C29AHACXX:8:1304:1923:26069,HWI-D00104:165:C29AHACXX:8:2202:20763:84091,HWI-D00104:165:C29AHACXX:8:1202:13284:59037,HWI-D00104:165:C29AHACXX:8:1206:18285:91133,HWI-D00104:165:C29AHACXX:8:1303:15873:75735,HWI-D00104:165:C29AHACXX:8:1202:7781:50310,HWI-D00104:165:C29AHACXX:8:2205:4948:97598,HWI-D00104:165:C29AHACXX:8:2103:19483:3496,HWI-D00104:165:C29AHACXX:8:2108:14780:5844,HWI-D00104:165:C29AHACXX:8:1201:12568:92005,HWI-D00104:165:C29AHACXX:8:1201:15817:99801,HWI-D00104:165:C29AHACXX:8:1201:8302:23726,HWI-D00104:165:C29AHACXX:8:2303:5960:94580,HWI-D00104:165:C29AHACXX:8:2306:2497:50649,HWI-D00104:165:C29AHACXX:8:1201:7914:13917;sequence=TACAGTATTTATCCTAAGTTTACAACATATGAATTTAAAAATGAAAAAAATGAGATAAAAATCTCATCTTTGCTG;start=373870;subtype=IES;support_ref=6;support_variant=24;type=IES;
scaffold51_85_with_IES	MILORD	internal_eliminated_sequence	958	4334	.	.	.	ID=MILORD.85.958.4334;Name=MILORD.85.958.4334;bounded_by_ta=TRUE;common_boundary=None;end=4334;ies_id=IESPGM.PTET51.1.85.3897;ies_left_dist=3028;ies_min_dist=210;ies_right_dist=-210;junction_seq=aaatcaattaattgaTAtaaatataacaacag;read_names=HWI-D00104:165:C29AHACXX:8:1102:14433:33645;sequence=TATTTTTAGTCTCAACCTATATTCTATTTTTCATAACTCTCTTTTATTACTAAAAGTTTCAAGTAGTATACTTTCCACAACTTTTATACTTCGCCATTTGAGATAGATGGAAAGTTATTTACTCTAGCATGCTGTCCCTGAGTAGATCTCACAAGATCAACCTGTCTGGAACCAAAAGAACACCATATTTTATCTATTATTTGATTTGAGTTTGCCTTAGCCAGTGTGAAGATTTAGTTAGTTAATTATATATAATCTTTTCCTGTTTTCAATTCTTTAATTGAAGAACTTTTCATTAGAAGAGCTACATATTCCAAAATAGGTTTTATGTAAGAAAGCCTAAGTTGGATTGAAGGTCTTAAAGTTAGTATCCCATTCTAGTCTGTAGCCTTTACTTTTAATAGTTTTTGCTAAACCTCAGAGCTGTTATGTTACCCAACTTGAACATTGATAAATTTGGTATAACTACATCATCGACTTAAGTATAATCCTAGATATTATTCACACTAATAATAATTTTAAGTGTGCTTACTCTATTCAGTTTAGGGAAGGTTATCTTAATAAATTTGATTTGATAGCAATTATTTATTTTTATATGCCATAAACTGATAGCATTATTACATTGATTGCACCACTATGATAATCTTATTTGACTTTTATTATCTTATAATCTAGAAACTTATAAAGTAGTAGAGAAGTCTGCTGATCATGAAAAATAATTATAATCTACTAATTTGGAACCCTACATTCATTTACTTGGTTCCCAAAAACAGGTAGGGTGATGAATATCCAGAAAGTAATGTAGTACCATCAGATGAGAAGCATAAAGAATCCAAAAAAATAACAAATATTACCTAATTTGGCTTTACATTTCAATTCAAATTCACGCAAATCACATTTATAAAATTAATTCTTTTTAATGATGTATCTTTAATCCTAGTAATCTCAAAGCATTATTTCTTCAGATGAAGATTCACCTTTTTTAAAATTTAATGATCTTTTCGTTATGGTATTTTAGTAAGAATTATTTATATCTCTAAAATCTTTAGTGGAAAAAGATTTTATTAATCAAGTTTTGAAAAACTGAAATTTTCTCTCTTCTTAACATATAAACGATTAATCTCAATATTTATTTACCAGGTGTCTTCTTTTAAAACTAAAACCTCTTCCAAATCTTCTGACCAAAGAAAAAAACCCATTATTTATATAATCCTTAAGTGTATGTAAAAGCTTGATTGTTTCATGATATAATCCCCTTCGCTATTTTGTTCATTTTTTAAATAGCAGTCATCTCCAACTTTTCCAAAAGCACCCTTCTAATTCATCCATTCACCCTAATTATCTTCCAAAAAAACAATCTAGACTCATTTTTCTAAGTCAGAATTTGAAATTTGTGCCTTATTAGTAATTTTAGTTATGATTTTTATGTATGATTAGTTTTTCATTAAATCAGATTATTTATTGATGTTATAGATAAATCATATTTTTAACAAAATTTTTATTATGAATTTCTACTTTTTTTTCTTAAGTATAAATTATCGCATCATTAAAATTGAAGAAACGCTTTGTAAATTCCACAGTAAAGACACAAATACTTTATTTGGAAAGTTATATTTTTCTTGAATATGGAATGATTAATTTTCACTAGAAAATAATATTTTTAATAAATTCATTTTGAAAAATTTTGATTAATTTATCAACTAGGTACATATACTGATAGAGTTATCTCTACTATCAGGTGAGGTGTAATAAGGAGGCAATCAATTGAGAACAAAAGTTTAAGTTAGATTGATATAATAGTTTTGTCAACCCTGTATACTTCTCTTGTCTTAACATCCAGCAATTATTTAGATTTATCCTTACTACTAGATGCTAATATAGTGCCATCAGGAGAGAAGTATATTGAGTTGGCAATTCGATTAGGTCCATCTAATTTAAACATTTGTTATCCTTTCTGATACATAGCCATCCTCGATTATAAATGCTAATTTAATAGCATTAGGTGAAAAGCATATCGAATAAACTCAATTAATATTATTAACTAATTTGGCTTTTTATTCTCCTGGTTTAACATCCAATTAAAGGATAAAGTTATCAACATTGTTAGTTTCTATTGAAGAACAATCAGGAGAAAAGCAAACATAATTGACTCTTTAGTAAAACTCTCTAATCTATTTAATTGGTTGTATTTTAAATTTTTTTCCATTTGAATTCATTCAATTTCTGTTAACATTTTCAAATTCAGATTCACTTAAATTTATATTTTTGAGACATTCTCCCTTAGACCAAATTTCATTTCCAAAAATAAATTAATTGTTTTTTATACCTCAAAGGTAAATTAAAGATTTTCAAAAATTTGATAATTTTTTATTGTTTCTATTGGTTTATTAATATTTTTCATCATACACTTAATTTTCTTGATGGTTTTTAGCATCTCATCTCATCACTTCACTTAATAATTACAGTATTCTTTAAATCCTTTTTGAGTATTGTTTTTTGCAAGAAATCCAAGGCAATCAGATATTTTCTTTTTACTAAATTTTTAAAGTATCACGTTGGTGGAAAATGCCTACCTAGCTTTCTTAGTAAAAAGCCTGTGAGTAGCTTATTTAAACAAGAAACAATCTGATAAGTGCAATTTATTGCTTAATTAAAATATTGAATTTCTATTACTTTTTTTTGTTTAAGTATTAGACAGATGGCAAATGTATCTTATGTATTTTTTTTAGCTAGACACAAAATGTGAAATCGTACAGAAATTTGATCATATTAAAGTAAATCACCAAGTCCAGCAGTAAAATCAGCTTTTGTTCTGTTAGATTTATTAGTATATGGAATAAATCACAATAAAAGAAATTGAAATCATTATTATTTATCTCATTATTTGAAATAATTATAGAAAAAATAATAAAAGATAGCTTCTATTACATAATAATTAAAAGAAGCTAATATCACATGGATAGAATTTAGAAAAGAGCAAAAATTTATTTCTGAAGAGATAAATAGAGATTATAGGAGACTCACTAGATACAATTCAGAGAATATAGCAACTTGCAAATTTATGATAAACTATTGCAAACAAGAGAAAAATAATAATTATTATTAAATAATTTTCATGTTAGAAGTAGTGAAAATGAATAAAAAGAAAATAATTCGAAATTTCACAATATCTAATGTATTGAAGATAAAATTTTTGACTCCTCAGGGTCTGGAGAAGCCAAGAGGAACTAATTCCTTATTGTAATTACAACTATGTTGACAAATCTCTCTAAAATATTCATAAGTTCAACAGGCTAAATAGCACCTAACATTGAAACCTTTAACTAAATCAATAAAGTTAAATTTACTATACAATACTGCCCCTCAACAAGATAATA;start=958;subtype=EXTERNAL;support_ref=70;support_variant=1;type=ALTERNATIVE;
scaffold51_85_with_IES	MILORD	internal_eliminated_sequence	958	3826	.	.	.	ID=MILORD.85.958.3826;Name=MILORD.85.958.3826;bounded_by_ta=TRUE;common_boundary=None;end=3826;ies_id=IESPGM.PTET51.1.85.3897;ies_left_dist=3028;ies_min_dist=298;ies_right_dist=298;junction_seq=aaatcaattaattgaTAtttatctcattattt;read_names=HWI-D00104:165:C29AHACXX:8:1204:9578:99860;sequence=TATTTTTAGTCTCAACCTATATTCTATTTTTCATAACTCTCTTTTATTACTAAAAGTTTCAAGTAGTATACTTTCCACAACTTTTATACTTCGCCATTTGAGATAGATGGAAAGTTATTTACTCTAGCATGCTGTCCCTGAGTAGATCTCACAAGATCAACCTGTCTGGAACCAAAAGAACACCATATTTTATCTATTATTTGATTTGAGTTTGCCTTAGCCAGTGTGAAGATTTAGTTAGTTAATTATATATAATCTTTTCCTGTTTTCAATTCTTTAATTGAAGAACTTTTCATTAGAAGAGCTACATATTCCAAAATAGGTTTTATGTAAGAAAGCCTAAGTTGGATTGAAGGTCTTAAAGTTAGTATCCCATTCTAGTCTGTAGCCTTTACTTTTAATAGTTTTTGCTAAACCTCAGAGCTGTTATGTTACCCAACTTGAACATTGATAAATTTGGTATAACTACATCATCGACTTAAGTATAATCCTAGATATTATTCACACTAATAATAATTTTAAGTGTGCTTACTCTATTCAGTTTAGGGAAGGTTATCTTAATAAATTTGATTTGATAGCAATTATTTATTTTTATATGCCATAAACTGATAGCATTATTACATTGATTGCACCACTATGATAATCTTATTTGACTTTTATTATCTTATAATCTAGAAACTTATAAAGTAGTAGAGAAGTCTGCTGATCATGAAAAATAATTATAATCTACTAATTTGGAACCCTACATTCATTTACTTGGTTCCCAAAAACAGGTAGGGTGATGAATATCCAGAAAGTAATGTAGTACCATCAGATGAGAAGCATAAAGAATCCAAAAAAATAACAAATATTACCTAATTTGGCTTTACATTTCAATTCAAATTCACGCAAATCACATTTATAAAATTAATTCTTTTTAATGATGTATCTTTAATCCTAGTAATCTCAAAGCATTATTTCTTCAGATGAAGATTCACCTTTTTTAAAATTTAATGATCTTTTCGTTATGGTATTTTAGTAAGAATTATTTATATCTCTAAAATCTTTAGTGGAAAAAGATTTTATTAATCAAGTTTTGAAAAACTGAAATTTTCTCTCTTCTTAACATATAAACGATTAATCTCAATATTTATTTACCAGGTGTCTTCTTTTAAAACTAAAACCTCTTCCAAATCTTCTGACCAAAGAAAAAAACCCATTATTTATATAATCCTTAAGTGTATGTAAAAGCTTGATTGTTTCATGATATAATCCCCTTCGCTATTTTGTTCATTTTTTAAATAGCAGTCATCTCCAACTTTTCCAAAAGCACCCTTCTAATTCATCCATTCACCCTAATTATCTTCCAAAAAAACAATCTAGACTCATTTTTCTAAGTCAGAATTTGAAATTTGTGCCTTATTAGTAATTTTAGTTATGATTTTTATGTATGATTAGTTTTTCATTAAATCAGATTATTTATTGATGTTATAGATAAATCATATTTTTAACAAAATTTTTATTATGAATTTCTACTTTTTTTTCTTAAGTATAAATTATCGCATCATTAAAATTGAAGAAACGCTTTGTAAATTCCACAGTAAAGACACAAATACTTTATTTGGAAAGTTATATTTTTCTTGAATATGGAATGATTAATTTTCACTAGAAAATAATATTTTTAATAAATTCATTTTGAAAAATTTTGATTAATTTATCAACTAGGTACATATACTGATAGAGTTATCTCTACTATCAGGTGAGGTGTAATAAGGAGGCAATCAATTGAGAACAAAAGTTTAAGTTAGATTGATATAATAGTTTTGTCAACCCTGTATACTTCTCTTGTCTTAACATCCAGCAATTATTTAGATTTATCCTTACTACTAGATGCTAATATAGTGCCATCAGGAGAGAAGTATATTGAGTTGGCAATTCGATTAGGTCCATCTAATTTAAACATTTGTTATCCTTTCTGATACATAGCCATCCTCGATTATAAATGCTAATTTAATAGCATTAGGTGAAAAGCATATCGAATAAACTCAATTAATATTATTAACTAATTTGGCTTTTTATTCTCCTGGTTTAACATCCAATTAAAGGATAAAGTTATCAACATTGTTAGTTTCTATTGAAGAACAATCAGGAGAAAAGCAAACATAATTGACTCTTTAGTAAAACTCTCTAATCTATTTAATTGGTTGTATTTTAAATTTTTTTCCATTTGAATTCATTCAATTTCTGTTAACATTTTCAAATTCAGATTCACTTAAATTTATATTTTTGAGACATTCTCCCTTAGACCAAATTTCATTTCCAAAAATAAATTAATTGTTTTTTATACCTCAAAGGTAAATTAAAGATTTTCAAAAATTTGATAATTTTTTATTGTTTCTATTGGTTTATTAATATTTTTCATCATACACTTAATTTTCTTGATGGTTTTTAGCATCTCATCTCATCACTTCACTTAATAATTACAGTATTCTTTAAATCCTTTTTGAGTATTGTTTTTTGCAAGAAATCCAAGGCAATCAGATATTTTCTTTTTACTAAATTTTTAAAGTATCACGTTGGTGGAAAATGCCTACCTAGCTTTCTTAGTAAAAAGCCTGTGAGTAGCTTATTTAAACAAGAAACAATCTGATAAGTGCAATTTATTGCTTAATTAAAATATTGAATTTCTATTACTTTTTTTTGTTTAAGTATTAGACAGATGGCAAATGTATCTTATGTATTTTTTTTAGCTAGACACAAAATGTGAAATCGTACAGAAATTTGATCATATTAAAGTAAATCACCAAGTCCAGCAGTAAAATCAGCTTTTGTTCTGTTAGATTTATTAGTATATGGAATAAATCACAATAAAAGAAATTGAAATCATTAT;start=958;subtype=MAC;support_ref=70;support_variant=1;type=CRYPTIC;
scaffold51_85_with_IES	MILORD	internal_eliminated_sequence	1963	1988	.	.	.	ID=MILORD.85.1963.1988;Name=MILORD.85.1963.1988;bounded_by_ta=TRUE;common_boundary=Both;end=1988;ies_id=IESPGM.PTET51.1.85.1963;ies_left_dist=0;ies_min_dist=0;ies_right_dist=0;junction_seq=taatgatcttttcgtTAtctctaaaatcttta;read_names=HWI-D00104:165:C29AHACXX:8:2202:3026:15396,HWI-D00104:165:C29AHACXX:8:2108:7735:37707,HWI-D00104:165:C29AHACXX:8:1305:7818:50233,HWI-D00104:165:C29AHACXX:8:2101:8550:79474,HWI-D00104:165:C29AHACXX:8:1203:18870:43791,HWI-D00104:165:C29AHACXX:8:1205:18495:89204,HWI-D00104:165:C29AHACXX:8:1301:19638:16734,HWI-D00104:165:C29AHACXX:8:1108:19021:47463,HWI-D00104:165:C29AHACXX:8:1304:3627:39228,HWI-D00104:165:C29AHACXX:8:2102:14223:80873,HWI-D00104:165:C29AHACXX:8:1104:4579:62275,HWI-D00104:165:C29AHACXX:8:2306:11610:10978,HWI-D00104:165:C29AHACXX:8:1204:1278:17206,HWI-D00104:165:C29AHACXX:8:1203:13700:12862,HWI-D00104:165:C29AHACXX:8:1201:20276:59523,HWI-D00104:165:C29AHACXX:8:2303:12273:18989,HWI-D00104:165:C29AHACXX:8:1304:18173:24313,HWI-D00104:165:C29AHACXX:8:1301:10044:51535,HWI-D00104:165:C29AHACXX:8:1105:7489:89489,HWI-D00104:165:C29AHACXX:8:1102:17081:64879,HWI-D00104:165:C29AHACXX:8:1103:9133:60055;sequence=TATGGTATTTTAGTAAGAATTATTTA;start=1963;subtype=IES;support_ref=3;support_variant=21;type=IES;
scaffold51_85_with_IES	MILORD	internal_eliminated_sequence	2417	4851	.	.	.	ID=MILORD.85.2417.4851;Name=MILORD.85.2417.4851;bounded_by_ta=TRUE;common_boundary=None;end=4851;ies_id=IESPGM.PTET51.1.85.2400;ies_left_dist=9;ies_min_dist=9;ies_right_dist=-2363;junction_seq=ttaaatcagattattTAaatgaattaattaat;read_names=HWI-D00104:165:C29AHACXX:8:2305:16410:38529;sequence=TATTGATGTTATAGATAAATCATATTTTTAACAAAATTTTTATTATGAATTTCTACTTTTTTTTCTTAAGTATAAATTATCGCATCATTAAAATTGAAGAAACGCTTTGTAAATTCCACAGTAAAGACACAAATACTTTATTTGGAAAGTTATATTTTTCTTGAATATGGAATGATTAATTTTCACTAGAAAATAATATTTTTAATAAATTCATTTTGAAAAATTTTGATTAATTTATCAACTAGGTACATATACTGATAGAGTTATCTCTACTATCAGGTGAGGTGTAATAAGGAGGCAATCAATTGAGAACAAAAGTTTAAGTTAGATTGATATAATAGTTTTGTCAACCCTGTATACTTCTCTTGTCTTAACATCCAGCAATTATTTAGATTTATCCTTACTACTAGATGCTAATATAGTGCCATCAGGAGAGAAGTATATTGAGTTGGCAATTCGATTAGGTCCATCTAATTTAAACATTTGTTATCCTTTCTGATACATAGCCATCCTCGATTATAAATGCTAATTTAATAGCATTAGGTGAAAAGCATATCGAATAAACTCAATTAATATTATTAACTAATTTGGCTTTTTATTCTCCTGGTTTAACATCCAATTAAAGGATAAAGTTATCAACATTGTTAGTTTCTATTGAAGAACAATCAGGAGAAAAGCAAACATAATTGACTCTTTAGTAAAACTCTCTAATCTATTTAATTGGTTGTATTTTAAATTTTTTTCCATTTGAATTCATTCAATTTCTGTTAACATTTTCAAATTCAGATTCACTTAAATTTATATTTTTGAGACATTCTCCCTTAGACCAAATTTCATTTCCAAAAATAAATTAATTGTTTTTTATACCTCAAAGGTAAATTAAAGATTTTCAAAAATTTGATAATTTTTTATTGTTTCTATTGGTTTATTAATATTTTTCATCATACACTTAATTTTCTTGATGGTTTTTAGCATCTCATCTCATCACTTCACTTAATAATTACAGTATTCTTTAAATCCTTTTTGAGTATTGTTTTTTGCAAGAAATCCAAGGCAATCAGATATTTTCTTTTTACTAAATTTTTAAAGTATCACGTTGGTGGAAAATGCCTACCTAGCTTTCTTAGTAAAAAGCCTGTGAGTAGCTTATTTAAACAAGAAACAATCTGATAAGTGCAATTTATTGCTTAATTAAAATATTGAATTTCTATTACTTTTTTTTGTTTAAGTATTAGACAGATGGCAAATGTATCTTATGTATTTTTTTTAGCTAGACACAAAATGTGAAATCGTACAGAAATTTGATCATATTAAAGTAAATCACCAAGTCCAGCAGTAAAATCAGCTTTTGTTCTGTTAGATTTATTAGTATATGGAATAAATCACAATAAAAGAAATTGAAATCATTATTATTTATCTCATTATTTGAAATAATTATAGAAAAAATAATAAAAGATAGCTTCTATTACATAATAATTAAAAGAAGCTAATATCACATGGATAGAATTTAGAAAAGAGCAAAAATTTATTTCTGAAGAGATAAATAGAGATTATAGGAGACTCACTAGATACAATTCAGAGAATATAGCAACTTGCAAATTTATGATAAACTATTGCAAACAAGAGAAAAATAATAATTATTATTAAATAATTTTCATGTTAGAAGTAGTGAAAATGAATAAAAAGAAAATAATTCGAAATTTCACAATATCTAATGTATTGAAGATAAAATTTTTGACTCCTCAGGGTCTGGAGAAGCCAAGAGGAACTAATTCCTTATTGTAATTACAACTATGTTGACAAATCTCTCTAAAATATTCATAAGTTCAACAGGCTAAATAGCACCTAACATTGAAACCTTTAACTAAATCAATAAAGTTAAATTTACTATACAATACTGCCCCTCAACAAGATAATATATAAATATAACAACAGAAGTCACAAGTCAATTATTTAATTTGATACTCGCATTAATTTAGTAAGTGGCCTTATAAAATGTTATTCAAACTATCCTAATCCATTAACATCATAATCTTAGTATAGATTGAATATTTTTCCTGTCATGTTTAAAATTTCTAATATTGCTTTTTCTTTAAAAAAAATTAAGATCAAACTAAAAGGAATAAATTAATAACTTGAGCATTAAACCATAAAAATAAATAAGTATATTGCAAAATCAAATTAACATTCCTATTTGTAATTATTTAAATTTTGTTATCTGTTATTTAGCAGAAACAAATCTAATGATATTTCAGGATTGATATTATCATAAAACAGTTTACTTTTTACAAAAATTTTGAAAGCAGAAATTATTTAGGGTAATAATTGTTTATTTGATAGGTAGCTTGTTTAGTCTAAACAAATAATGTTATAGAGAAATGATCGAATTACTTTATAGTTTCATAATGTTGAGTTTCTCAAATTTATAAGTATTA;start=2417;subtype=EXTERNAL;support_ref=18;support_variant=1;type=ALTERNATIVE;
scaffold51_85_with_IES	MILORD	internal_eliminated_sequence	2417	4124	.	.	.	ID=MILORD.85.2417.4124;Name=MILORD.85.2417.4124;bounded_by_ta=TRUE;common_boundary=RIGHT;end=4124;ies_id=IESPGM.PTET51.1.85.3897;ies_left_dist=1569;ies_min_dist=0;ies_right_dist=0;junction_seq=ttaaatcagattattTAtctaatgtattgaag;read_names=HWI-D00104:165:C29AHACXX:8:1108:13669:5971;sequence=TATTGATGTTATAGATAAATCATATTTTTAACAAAATTTTTATTATGAATTTCTACTTTTTTTTCTTAAGTATAAATTATCGCATCATTAAAATTGAAGAAACGCTTTGTAAATTCCACAGTAAAGACACAAATACTTTATTTGGAAAGTTATATTTTTCTTGAATATGGAATGATTAATTTTCACTAGAAAATAATATTTTTAATAAATTCATTTTGAAAAATTTTGATTAATTTATCAACTAGGTACATATACTGATAGAGTTATCTCTACTATCAGGTGAGGTGTAATAAGGAGGCAATCAATTGAGAACAAAAGTTTAAGTTAGATTGATATAATAGTTTTGTCAACCCTGTATACTTCTCTTGTCTTAACATCCAGCAATTATTTAGATTTATCCTTACTACTAGATGCTAATATAGTGCCATCAGGAGAGAAGTATATTGAGTTGGCAATTCGATTAGGTCCATCTAATTTAAACATTTGTTATCCTTTCTGATACATAGCCATCCTCGATTATAAATGCTAATTTAATAGCATTAGGTGAAAAGCATATCGAATAAACTCAATTAATATTATTAACTAATTTGGCTTTTTATTCTCCTGGTTTAACATCCAATTAAAGGATAAAGTTATCAACATTGTTAGTTTCTATTGAAGAACAATCAGGAGAAAAGCAAACATAATTGACTCTTTAGTAAAACTCTCTAATCTATTTAATTGGTTGTATTTTAAATTTTTTTCCATTTGAATTCATTCAATTTCTGTTAACATTTTCAAATTCAGATTCACTTAAATTTATATTTTTGAGACATTCTCCCTTAGACCAAATTTCATTTCCAAAAATAAATTAATTGTTTTTTATACCTCAAAGGTAAATTAAAGATTTTCAAAAATTTGATAATTTTTTATTGTTTCTATTGGTTTATTAATATTTTTCATCATACACTTAATTTTCTTGATGGTTTTTAGCATCTCATCTCATCACTTCACTTAATAATTACAGTATTCTTTAAATCCTTTTTGAGTATTGTTTTTTGCAAGAAATCCAAGGCAATCAGATATTTTCTTTTTACTAAATTTTTAAAGTATCACGTTGGTGGAAAATGCCTACCTAGCTTTCTTAGTAAAAAGCCTGTGAGTAGCTTATTTAAACAAGAAACAATCTGATAAGTGCAATTTATTGCTTAATTAAAATATTGAATTTCTATTACTTTTTTTTGTTTAAGTATTAGACAGATGGCAAATGTATCTTATGTATTTTTTTTAGCTAGACACAAAATGTGAAATCGTACAGAAATTTGATCATATTAAAGTAAATCACCAAGTCCAGCAGTAAAATCAGCTTTTGTTCTGTTAGATTTATTAGTATATGGAATAAATCACAATAAAAGAAATTGAAATCATTATTATTTATCTCATTATTTGAAATAATTATAGAAAAAATAATAAAAGATAGCTTCTATTACATAATAATTAAAAGAAGCTAATATCACATGGATAGAATTTAGAAAAGAGCAAAAATTTATTTCTGAAGAGATAAATAGAGATTATAGGAGACTCACTAGATACAATTCAGAGAATATAGCAACTTGCAAATTTATGATAAACTATTGCAAACAAGAGAAAAATAATAATTATTATTAAATAATTTTCATGTTAGAAGTAGTGAAAATGAATAAAAAGAAAATAATTCGAAATTTCACAA;start=2417;subtype=PARTIAL_EXTERNAL;support_ref=18;support_variant=1;type=ALTERNATIVE;
scaffold51_85_with_IES	MILORD	internal_eliminated_sequence	2417	4885	.	.	.	ID=MILORD.85.2417.4885;Name=MILORD.85.2417.4885;bounded_by_ta=TRUE;common_boundary=None;end=4885;ies_id=IESPGM.PTET51.1.85.2400;ies_left_dist=9;ies_min_dist=9;ies_right_dist=-2397;junction_seq=ttaaatcagattattTAtttaaaatattgatt;read_names=HWI-D00104:165:C29AHACXX:8:1202:4941:22021;sequence=TATTGATGTTATAGATAAATCATATTTTTAACAAAATTTTTATTATGAATTTCTACTTTTTTTTCTTAAGTATAAATTATCGCATCATTAAAATTGAAGAAACGCTTTGTAAATTCCACAGTAAAGACACAAATACTTTATTTGGAAAGTTATATTTTTCTTGAATATGGAATGATTAATTTTCACTAGAAAATAATATTTTTAATAAATTCATTTTGAAAAATTTTGATTAATTTATCAACTAGGTACATATACTGATAGAGTTATCTCTACTATCAGGTGAGGTGTAATAAGGAGGCAATCAATTGAGAACAAAAGTTTAAGTTAGATTGATATAATAGTTTTGTCAACCCTGTATACTTCTCTTGTCTTAACATCCAGCAATTATTTAGATTTATCCTTACTACTAGATGCTAATATAGTGCCATCAGGAGAGAAGTATATTGAGTTGGCAATTCGATTAGGTCCATCTAATTTAAACATTTGTTATCCTTTCTGATACATAGCCATCCTCGATTATAAATGCTAATTTAATAGCATTAGGTGAAAAGCATATCGAATAAACTCAATTAATATTATTAACTAATTTGGCTTTTTATTCTCCTGGTTTAACATCCAATTAAAGGATAAAGTTATCAACATTGTTAGTTTCTATTGAAGAACAATCAGGAGAAAAGCAAACATAATTGACTCTTTAGTAAAACTCTCTAATCTATTTAATTGGTTGTATTTTAAATTTTTTTCCATTTGAATTCATTCAATTTCTGTTAACATTTTCAAATTCAGATTCACTTAAATTTATATTTTTGAGACATTCTCCCTTAGACCAAATTTCATTTCCAAAAATAAATTAATTGTTTTTTATACCTCAAAGGTAAATTAAAGATTTTCAAAAATTTGATAATTTTTTATTGTTTCTATTGGTTTATTAATATTTTTCATCATACACTTAATTTTCTTGATGGTTTTTAGCATCTCATCTCATCACTTCACTTAATAATTACAGTATTCTTTAAATCCTTTTTGAGTATTGTTTTTTGCAAGAAATCCAAGGCAATCAGATATTTTCTTTTTACTAAATTTTTAAAGTATCACGTTGGTGGAAAATGCCTACCTAGCTTTCTTAGTAAAAAGCCTGTGAGTAGCTTATTTAAACAAGAAACAATCTGATAAGTGCAATTTATTGCTTAATTAAAATATTGAATTTCTATTACTTTTTTTTGTTTAAGTATTAGACAGATGGCAAATGTATCTTATGTATTTTTTTTAGCTAGACACAAAATGTGAAATCGTACAGAAATTTGATCATATTAAAGTAAATCACCAAGTCCAGCAGTAAAATCAGCTTTTGTTCTGTTAGATTTATTAGTATATGGAATAAATCACAATAAAAGAAATTGAAATCATTATTATTTATCTCATTATTTGAAATAATTATAGAAAAAATAATAAAAGATAGCTTCTATTACATAATAATTAAAAGAAGCTAATATCACATGGATAGAATTTAGAAAAGAGCAAAAATTTATTTCTGAAGAGATAAATAGAGATTATAGGAGACTCACTAGATACAATTCAGAGAATATAGCAACTTGCAAATTTATGATAAACTATTGCAAACAAGAGAAAAATAATAATTATTATTAAATAATTTTCATGTTAGAAGTAGTGAAAATGAATAAAAAGAAAATAATTCGAAATTTCACAATATCTAATGTATTGAAGATAAAATTTTTGACTCCTCAGGGTCTGGAGAAGCCAAGAGGAACTAATTCCTTATTGTAATTACAACTATGTTGACAAATCTCTCTAAAATATTCATAAGTTCAACAGGCTAAATAGCACCTAACATTGAAACCTTTAACTAAATCAATAAAGTTAAATTTACTATACAATACTGCCCCTCAACAAGATAATATATAAATATAACAACAGAAGTCACAAGTCAATTATTTAATTTGATACTCGCATTAATTTAGTAAGTGGCCTTATAAAATGTTATTCAAACTATCCTAATCCATTAACATCATAATCTTAGTATAGATTGAATATTTTTCCTGTCATGTTTAAAATTTCTAATATTGCTTTTTCTTTAAAAAAAATTAAGATCAAACTAAAAGGAATAAATTAATAACTTGAGCATTAAACCATAAAAATAAATAAGTATATTGCAAAATCAAATTAACATTCCTATTTGTAATTATTTAAATTTTGTTATCTGTTATTTAGCAGAAACAAATCTAATGATATTTCAGGATTGATATTATCATAAAACAGTTTACTTTTTACAAAAATTTTGAAAGCAGAAATTATTTAGGGTAATAATTGTTTATTTGATAGGTAGCTTGTTTAGTCTAAACAAATAATGTTATAGAGAAATGATCGAATTACTTTATAGTTTCATAATGTTGAGTTTCTCAAATTTATAAGTATTATAAATGAATTAATTAATCTAACATAAAATGTTAA;start=2417;subtype=EXTERNAL;support_ref=18;support_variant=1;type=ALTERNATIVE;
scaffold51_85_with_IES	MILORD	internal_eliminated_sequence	2426	2488	.	.	.	ID=MILORD.85.2426.2488;Name=MILORD.85.2426.2488;bounded_by_ta=TRUE;common_boundary=Both;end=2488;ies_id=IESPGM.PTET51.1.85.2400;ies_left_dist=0;ies_min_dist=0;ies_right_dist=0;junction_seq=attatttattgatgtTAaattatcgcatcatt;read_names=HWI-D00104:165:C29AHACXX:8:1304:6649:64621,HWI-D00104:165:C29AHACXX:8:1102:3328:28929,HWI-D00104:165:C29AHACXX:8:1108:15629:8508,HWI-D00104:165:C29AHACXX:8:2206:7614:60355,HWI-D00104:165:C29AHACXX:8:2203:18547:3669,HWI-D00104:165:C29AHACXX:8:2307:8127:43250,HWI-D00104:165:C29AHACXX:8:2303:9093:31118,HWI-D00104:165:C29AHACXX:8:2204:12709:21335,HWI-D00104:165:C29AHACXX:8:2205:2513:98596,HWI-D00104:165:C29AHACXX:8:1101:1925:57048,HWI-D00104:165:C29AHACXX:8:2206:1625:23472,HWI-D00104:165:C29AHACXX:8:1205:2770:26960,HWI-D00104:165:C29AHACXX:8:1107:7337:71224;sequence=TATAGATAAATCATATTTTTAACAAAATTTTTATTATGAATTTCTACTTTTTTTTCTTAAGTA;start=2426;subtype=IES;support_ref=20;support_variant=13;type=IES;
scaffold51_85_with_IES	MILORD	internal_eliminated_sequence	2426	4095	.	.	.	ID=MILORD.85.2426.4095;Name=MILORD.85.2426.4095;bounded_by_ta=TRUE;common_boundary=LEFT;end=4095;ies_id=IESPGM.PTET51.1.85.2400;ies_left_dist=0;ies_min_dist=0;ies_right_dist=-1607;junction_seq=attatttattgatgtTAaaaagaaaataattc;read_names=HWI-D00104:165:C29AHACXX:8:1305:3208:62339;sequence=TATAGATAAATCATATTTTTAACAAAATTTTTATTATGAATTTCTACTTTTTTTTCTTAAGTATAAATTATCGCATCATTAAAATTGAAGAAACGCTTTGTAAATTCCACAGTAAAGACACAAATACTTTATTTGGAAAGTTATATTTTTCTTGAATATGGAATGATTAATTTTCACTAGAAAATAATATTTTTAATAAATTCATTTTGAAAAATTTTGATTAATTTATCAACTAGGTACATATACTGATAGAGTTATCTCTACTATCAGGTGAGGTGTAATAAGGAGGCAATCAATTGAGAACAAAAGTTTAAGTTAGATTGATATAATAGTTTTGTCAACCCTGTATACTTCTCTTGTCTTAACATCCAGCAATTATTTAGATTTATCCTTACTACTAGATGCTAATATAGTGCCATCAGGAGAGAAGTATATTGAGTTGGCAATTCGATTAGGTCCATCTAATTTAAACATTTGTTATCCTTTCTGATACATAGCCATCCTCGATTATAAATGCTAATTTAATAGCATTAGGTGAAAAGCATATCGAATAAACTCAATTAATATTATTAACTAATTTGGCTTTTTATTCTCCTGGTTTAACATCCAATTAAAGGATAAAGTTATCAACATTGTTAGTTTCTATTGAAGAACAATCAGGAGAAAAGCAAACATAATTGACTCTTTAGTAAAACTCTCTAATCTATTTAATTGGTTGTATTTTAAATTTTTTTCCATTTGAATTCATTCAATTTCTGTTAACATTTTCAAATTCAGATTCACTTAAATTTATATTTTTGAGACATTCTCCCTTAGACCAAATTTCATTTCCAAAAATAAATTAATTGTTTTTTATACCTCAAAGGTAAATTAAAGATTTTCAAAAATTTGATAATTTTTTATTGTTTCTATTGGTTTATTAATATTTTTCATCATACACTTAATTTTCTTGATGGTTTTTAGCATCTCATCTCATCACTTCACTTAATAATTACAGTATTCTTTAAATCCTTTTTGAGTATTGTTTTTTGCAAGAAATCCAAGGCAATCAGATATTTTCTTTTTACTAAATTTTTAAAGTATCACGTTGGTGGAAAATGCCTACCTAGCTTTCTTAGTAAAAAGCCTGTGAGTAGCTTATTTAAACAAGAAACAATCTGATAAGTGCAATTTATTGCTTAATTAAAATATTGAATTTCTATTACTTTTTTTTGTTTAAGTATTAGACAGATGGCAAATGTATCTTATGTATTTTTTTTAGCTAGACACAAAATGTGAAATCGTACAGAAATTTGATCATATTAAAGTAAATCACCAAGTCCAGCAGTAAAATCAGCTTTTGTTCTGTTAGATTTATTAGTATATGGAATAAATCACAATAAAAGAAATTGAAATCATTATTATTTATCTCATTATTTGAAATAATTATAGAAAAAATAATAAAAGATAGCTTCTATTACATAATAATTAAAAGAAGCTAATATCACATGGATAGAATTTAGAAAAGAGCAAAAATTTATTTCTGAAGAGATAAATAGAGATTATAGGAGACTCACTAGATACAATTCAGAGAATATAGCAACTTGCAAATTTATGATAAACTATTGCAAACAAGAGAAAAATAATAATTATTATTAAATAATTTTCATGTTAGAAGTAGTGAAAATGAA;start=2426;subtype=PARTIAL_EXTERNAL;support_ref=10;support_variant=1;type=ALTERNATIVE;
scaffold51_85_with_IES	MILORD	internal_eliminated_sequence	2439	4047	.	.	.	ID=MILORD.85.2439.4047;Name=MILORD.85.2439.4047;bounded_by_ta=TRUE;common_boundary=None;end=4047;ies_id=IESPGM.PTET51.1.85.2400;ies_left_dist=-13;ies_min_dist=13;ies_right_dist=-1559;junction_seq=gttatagataaatcaTAataattattattaaa;read_names=HWI-D00104:165:C29AHACXX:8:2308:14562:100413;sequence=TATTTTTAACAAAATTTTTATTATGAATTTCTACTTTTTTTTCTTAAGTATAAATTATCGCATCATTAAAATTGAAGAAACGCTTTGTAAATTCCACAGTAAAGACACAAATACTTTATTTGGAAAGTTATATTTTTCTTGAATATGGAATGATTAATTTTCACTAGAAAATAATATTTTTAATAAATTCATTTTGAAAAATTTTGATTAATTTATCAACTAGGTACATATACTGATAGAGTTATCTCTACTATCAGGTGAGGTGTAATAAGGAGGCAATCAATTGAGAACAAAAGTTTAAGTTAGATTGATATAATAGTTTTGTCAACCCTGTATACTTCTCTTGTCTTAACATCCAGCAATTATTTAGATTTATCCTTACTACTAGATGCTAATATAGTGCCATCAGGAGAGAAGTATATTGAGTTGGCAATTCGATTAGGTCCATCTAATTTAAACATTTGTTATCCTTTCTGATACATAGCCATCCTCGATTATAAATGCTAATTTAATAGCATTAGGTGAAAAGCATATCGAATAAACTCAATTAATATTATTAACTAATTTGGCTTTTTATTCTCCTGGTTTAACATCCAATTAAAGGATAAAGTTATCAACATTGTTAGTTTCTATTGAAGAACAATCAGGAGAAAAGCAAACATAATTGACTCTTTAGTAAAACTCTCTAATCTATTTAATTGGTTGTATTTTAAATTTTTTTCCATTTGAATTCATTCAATTTCTGTTAACATTTTCAAATTCAGATTCACTTAAATTTATATTTTTGAGACATTCTCCCTTAGACCAAATTTCATTTCCAAAAATAAATTAATTGTTTTTTATACCTCAAAGGTAAATTAAAGATTTTCAAAAATTTGATAATTTTTTATTGTTTCTATTGGTTTATTAATATTTTTCATCATACACTTAATTTTCTTGATGGTTTTTAGCATCTCATCTCATCACTTCACTTAATAATTACAGTATTCTTTAAATCCTTTTTGAGTATTGTTTTTTGCAAGAAATCCAAGGCAATCAGATATTTTCTTTTTACTAAATTTTTAAAGTATCACGTTGGTGGAAAATGCCTACCTAGCTTTCTTAGTAAAAAGCCTGTGAGTAGCTTATTTAAACAAGAAACAATCTGATAAGTGCAATTTATTGCTTAATTAAAATATTGAATTTCTATTACTTTTTTTTGTTTAAGTATTAGACAGATGGCAAATGTATCTTATGTATTTTTTTTAGCTAGACACAAAATGTGAAATCGTACAGAAATTTGATCATATTAAAGTAAATCACCAAGTCCAGCAGTAAAATCAGCTTTTGTTCTGTTAGATTTATTAGTATATGGAATAAATCACAATAAAAGAAATTGAAATCATTATTATTTATCTCATTATTTGAAATAATTATAGAAAAAATAATAAAAGATAGCTTCTATTACATAATAATTAAAAGAAGCTAATATCACATGGATAGAATTTAGAAAAGAGCAAAAATTTATTTCTGAAGAGATAAATAGAGATTATAGGAGACTCACTAGATACAATTCAGAGAATATAGCAACTTGCAAATTTATGATAAACTATTGCAAACAAGAGAAAAA;start=2439;subtype=OVERLAPPING;support_ref=8;support_variant=1;type=ALTERNATIVE;
scaffold51_85_with_IES	MILORD	internal_eliminated_sequence	2439	3787	.	.	.	ID=MILORD.85.2439.3787;Name=MILORD.85.2439.3787;bounded_by_ta=TRUE;common_boundary=None;end=3787;ies_id=IESPGM.PTET51.1.85.2400;ies_left_dist=-13;ies_min_dist=13;ies_right_dist=-1299;junction_seq=gttatagataaatcaTAtggaataaatcacaa;read_names=HWI-D00104:165:C29AHACXX:8:1304:5959:20707;sequence=TATTTTTAACAAAATTTTTATTATGAATTTCTACTTTTTTTTCTTAAGTATAAATTATCGCATCATTAAAATTGAAGAAACGCTTTGTAAATTCCACAGTAAAGACACAAATACTTTATTTGGAAAGTTATATTTTTCTTGAATATGGAATGATTAATTTTCACTAGAAAATAATATTTTTAATAAATTCATTTTGAAAAATTTTGATTAATTTATCAACTAGGTACATATACTGATAGAGTTATCTCTACTATCAGGTGAGGTGTAATAAGGAGGCAATCAATTGAGAACAAAAGTTTAAGTTAGATTGATATAATAGTTTTGTCAACCCTGTATACTTCTCTTGTCTTAACATCCAGCAATTATTTAGATTTATCCTTACTACTAGATGCTAATATAGTGCCATCAGGAGAGAAGTATATTGAGTTGGCAATTCGATTAGGTCCATCTAATTTAAACATTTGTTATCCTTTCTGATACATAGCCATCCTCGATTATAAATGCTAATTTAATAGCATTAGGTGAAAAGCATATCGAATAAACTCAATTAATATTATTAACTAATTTGGCTTTTTATTCTCCTGGTTTAACATCCAATTAAAGGATAAAGTTATCAACATTGTTAGTTTCTATTGAAGAACAATCAGGAGAAAAGCAAACATAATTGACTCTTTAGTAAAACTCTCTAATCTATTTAATTGGTTGTATTTTAAATTTTTTTCCATTTGAATTCATTCAATTTCTGTTAACATTTTCAAATTCAGATTCACTTAAATTTATATTTTTGAGACATTCTCCCTTAGACCAAATTTCATTTCCAAAAATAAATTAATTGTTTTTTATACCTCAAAGGTAAATTAAAGATTTTCAAAAATTTGATAATTTTTTATTGTTTCTATTGGTTTATTAATATTTTTCATCATACACTTAATTTTCTTGATGGTTTTTAGCATCTCATCTCATCACTTCACTTAATAATTACAGTATTCTTTAAATCCTTTTTGAGTATTGTTTTTTGCAAGAAATCCAAGGCAATCAGATATTTTCTTTTTACTAAATTTTTAAAGTATCACGTTGGTGGAAAATGCCTACCTAGCTTTCTTAGTAAAAAGCCTGTGAGTAGCTTATTTAAACAAGAAACAATCTGATAAGTGCAATTTATTGCTTAATTAAAATATTGAATTTCTATTACTTTTTTTTGTTTAAGTATTAGACAGATGGCAAATGTATCTTATGTATTTTTTTTAGCTAGACACAAAATGTGAAATCGTACAGAAATTTGATCATATTAAAGTAAATCACCAAGTCCAGCAGTAAAATCAGCTTTTGTTCTGTTAGATTTATTAGTA;start=2439;subtype=OVERLAPPING;support_ref=8;support_variant=1;type=ALTERNATIVE;
scaffold51_85_with_IES	MILORD	internal_eliminated_sequence	2439	4851	.	.	.	ID=MILORD.85.2439.4851;Name=MILORD.85.2439.4851;bounded_by_ta=TRUE;common_boundary=None;end=4851;ies_id=IESPGM.PTET51.1.85.2400;ies_left_dist=-13;ies_min_dist=13;ies_right_dist=-2363;junction_seq=gttatagataaatcaTAaatgaattaattaat;read_names=HWI-D00104:165:C29AHACXX:8:2304:19239:9882;sequence=TATTTTTAACAAAATTTTTATTATGAATTTCTACTTTTTTTTCTTAAGTATAAATTATCGCATCATTAAAATTGAAGAAACGCTTTGTAAATTCCACAGTAAAGACACAAATACTTTATTTGGAAAGTTATATTTTTCTTGAATATGGAATGATTAATTTTCACTAGAAAATAATATTTTTAATAAATTCATTTTGAAAAATTTTGATTAATTTATCAACTAGGTACATATACTGATAGAGTTATCTCTACTATCAGGTGAGGTGTAATAAGGAGGCAATCAATTGAGAACAAAAGTTTAAGTTAGATTGATATAATAGTTTTGTCAACCCTGTATACTTCTCTTGTCTTAACATCCAGCAATTATTTAGATTTATCCTTACTACTAGATGCTAATATAGTGCCATCAGGAGAGAAGTATATTGAGTTGGCAATTCGATTAGGTCCATCTAATTTAAACATTTGTTATCCTTTCTGATACATAGCCATCCTCGATTATAAATGCTAATTTAATAGCATTAGGTGAAAAGCATATCGAATAAACTCAATTAATATTATTAACTAATTTGGCTTTTTATTCTCCTGGTTTAACATCCAATTAAAGGATAAAGTTATCAACATTGTTAGTTTCTATTGAAGAACAATCAGGAGAAAAGCAAACATAATTGACTCTTTAGTAAAACTCTCTAATCTATTTAATTGGTTGTATTTTAAATTTTTTTCCATTTGAATTCATTCAATTTCTGTTAACATTTTCAAATTCAGATTCACTTAAATTTATATTTTTGAGACATTCTCCCTTAGACCAAATTTCATTTCCAAAAATAAATTAATTGTTTTTTATACCTCAAAGGTAAATTAAAGATTTTCAAAAATTTGATAATTTTTTATTGTTTCTATTGGTTTATTAATATTTTTCATCATACACTTAATTTTCTTGATGGTTTTTAGCATCTCATCTCATCACTTCACTTAATAATTACAGTATTCTTTAAATCCTTTTTGAGTATTGTTTTTTGCAAGAAATCCAAGGCAATCAGATATTTTCTTTTTACTAAATTTTTAAAGTATCACGTTGGTGGAAAATGCCTACCTAGCTTTCTTAGTAAAAAGCCTGTGAGTAGCTTATTTAAACAAGAAACAATCTGATAAGTGCAATTTATTGCTTAATTAAAATATTGAATTTCTATTACTTTTTTTTGTTTAAGTATTAGACAGATGGCAAATGTATCTTATGTATTTTTTTTAGCTAGACACAAAATGTGAAATCGTACAGAAATTTGATCATATTAAAGTAAATCACCAAGTCCAGCAGTAAAATCAGCTTTTGTTCTGTTAGATTTATTAGTATATGGAATAAATCACAATAAAAGAAATTGAAATCATTATTATTTATCTCATTATTTGAAATAATTATAGAAAAAATAATAAAAGATAGCTTCTATTACATAATAATTAAAAGAAGCTAATATCACATGGATAGAATTTAGAAAAGAGCAAAAATTTATTTCTGAAGAGATAAATAGAGATTATAGGAGACTCACTAGATACAATTCAGAGAATATAGCAACTTGCAAATTTATGATAAACTATTGCAAACAAGAGAAAAATAATAATTATTATTAAATAATTTTCATGTTAGAAGTAGTGAAAATGAATAAAAAGAAAATAATTCGAAATTTCACAATATCTAATGTATTGAAGATAAAATTTTTGACTCCTCAGGGTCTGGAGAAGCCAAGAGGAACTAATTCCTTATTGTAATTACAACTATGTTGACAAATCTCTCTAAAATATTCATAAGTTCAACAGGCTAAATAGCACCTAACATTGAAACCTTTAACTAAATCAATAAAGTTAAATTTACTATACAATACTGCCCCTCAACAAGATAATATATAAATATAACAACAGAAGTCACAAGTCAATTATTTAATTTGATACTCGCATTAATTTAGTAAGTGGCCTTATAAAATGTTATTCAAACTATCCTAATCCATTAACATCATAATCTTAGTATAGATTGAATATTTTTCCTGTCATGTTTAAAATTTCTAATATTGCTTTTTCTTTAAAAAAAATTAAGATCAAACTAAAAGGAATAAATTAATAACTTGAGCATTAAACCATAAAAATAAATAAGTATATTGCAAAATCAAATTAACATTCCTATTTGTAATTATTTAAATTTTGTTATCTGTTATTTAGCAGAAACAAATCTAATGATATTTCAGGATTGATATTATCATAAAACAGTTTACTTTTTACAAAAATTTTGAAAGCAGAAATTATTTAGGGTAATAATTGTTTATTTGATAGGTAGCTTGTTTAGTCTAAACAAATAATGTTATAGAGAAATGATCGAATTACTTTATAGTTTCATAATGTTGAGTTTCTCAAATTTATAAGTATTA;start=2439;subtype=OVERLAPPING;support_ref=8;support_variant=1;type=ALTERNATIVE;
scaffold51_85_with_IES	MILORD	internal_eliminated_sequence	2445	4050	.	.	.	ID=MILORD.85.2445.4050;Name=MILORD.85.2445.4050;bounded_by_ta=TRUE;common_boundary=None;end=4050;ies_id=IESPGM.PTET51.1.85.2400;ies_left_dist=-19;ies_min_dist=19;ies_right_dist=-1562;junction_seq=gataaatcatattttTAattattattaaataa;read_names=HWI-D00104:165:C29AHACXX:8:2302:11193:68601;sequence=TAACAAAATTTTTATTATGAATTTCTACTTTTTTTTCTTAAGTATAAATTATCGCATCATTAAAATTGAAGAAACGCTTTGTAAATTCCACAGTAAAGACACAAATACTTTATTTGGAAAGTTATATTTTTCTTGAATATGGAATGATTAATTTTCACTAGAAAATAATATTTTTAATAAATTCATTTTGAAAAATTTTGATTAATTTATCAACTAGGTACATATACTGATAGAGTTATCTCTACTATCAGGTGAGGTGTAATAAGGAGGCAATCAATTGAGAACAAAAGTTTAAGTTAGATTGATATAATAGTTTTGTCAACCCTGTATACTTCTCTTGTCTTAACATCCAGCAATTATTTAGATTTATCCTTACTACTAGATGCTAATATAGTGCCATCAGGAGAGAAGTATATTGAGTTGGCAATTCGATTAGGTCCATCTAATTTAAACATTTGTTATCCTTTCTGATACATAGCCATCCTCGATTATAAATGCTAATTTAATAGCATTAGGTGAAAAGCATATCGAATAAACTCAATTAATATTATTAACTAATTTGGCTTTTTATTCTCCTGGTTTAACATCCAATTAAAGGATAAAGTTATCAACATTGTTAGTTTCTATTGAAGAACAATCAGGAGAAAAGCAAACATAATTGACTCTTTAGTAAAACTCTCTAATCTATTTAATTGGTTGTATTTTAAATTTTTTTCCATTTGAATTCATTCAATTTCTGTTAACATTTTCAAATTCAGATTCACTTAAATTTATATTTTTGAGACATTCTCCCTTAGACCAAATTTCATTTCCAAAAATAAATTAATTGTTTTTTATACCTCAAAGGTAAATTAAAGATTTTCAAAAATTTGATAATTTTTTATTGTTTCTATTGGTTTATTAATATTTTTCATCATACACTTAATTTTCTTGATGGTTTTTAGCATCTCATCTCATCACTTCACTTAATAATTACAGTATTCTTTAAATCCTTTTTGAGTATTGTTTTTTGCAAGAAATCCAAGGCAATCAGATATTTTCTTTTTACTAAATTTTTAAAGTATCACGTTGGTGGAAAATGCCTACCTAGCTTTCTTAGTAAAAAGCCTGTGAGTAGCTTATTTAAACAAGAAACAATCTGATAAGTGCAATTTATTGCTTAATTAAAATATTGAATTTCTATTACTTTTTTTTGTTTAAGTATTAGACAGATGGCAAATGTATCTTATGTATTTTTTTTAGCTAGACACAAAATGTGAAATCGTACAGAAATTTGATCATATTAAAGTAAATCACCAAGTCCAGCAGTAAAATCAGCTTTTGTTCTGTTAGATTTATTAGTATATGGAATAAATCACAATAAAAGAAATTGAAATCATTATTATTTATCTCATTATTTGAAATAATTATAGAAAAAATAATAAAAGATAGCTTCTATTACATAATAATTAAAAGAAGCTAATATCACATGGATAGAATTTAGAAAAGAGCAAAAATTTATTTCTGAAGAGATAAATAGAGATTATAGGAGACTCACTAGATACAATTCAGAGAATATAGCAACTTGCAAATTTATGATAAACTATTGCAAACAAGAGAAAAATAA;start=2445;subtype=OVERLAPPING;support_ref=7;support_variant=1;type=ALTERNATIVE;
scaffold51_85_with_IES	MILORD	internal_eliminated_sequence	2567	4576	.	.	.	ID=MILORD.85.2567.4576;Name=MILORD.85.2567.4576;bounded_by_ta=TRUE;common_boundary=None;end=4576;ies_id=IESPGM.PTET51.1.85.2400;ies_left_dist=-141;ies_min_dist=141;ies_right_dist=-2088;junction_seq=ctttatttggaaagtTAagtatattgcaaaat;read_names=HWI-D00104:165:C29AHACXX:8:1107:12125:94990;sequence=TATATTTTTCTTGAATATGGAATGATTAATTTTCACTAGAAAATAATATTTTTAATAAATTCATTTTGAAAAATTTTGATTAATTTATCAACTAGGTACATATACTGATAGAGTTATCTCTACTATCAGGTGAGGTGTAATAAGGAGGCAATCAATTGAGAACAAAAGTTTAAGTTAGATTGATATAATAGTTTTGTCAACCCTGTATACTTCTCTTGTCTTAACATCCAGCAATTATTTAGATTTATCCTTACTACTAGATGCTAATATAGTGCCATCAGGAGAGAAGTATATTGAGTTGGCAATTCGATTAGGTCCATCTAATTTAAACATTTGTTATCCTTTCTGATACATAGCCATCCTCGATTATAAATGCTAATTTAATAGCATTAGGTGAAAAGCATATCGAATAAACTCAATTAATATTATTAACTAATTTGGCTTTTTATTCTCCTGGTTTAACATCCAATTAAAGGATAAAGTTATCAACATTGTTAGTTTCTATTGAAGAACAATCAGGAGAAAAGCAAACATAATTGACTCTTTAGTAAAACTCTCTAATCTATTTAATTGGTTGTATTTTAAATTTTTTTCCATTTGAATTCATTCAATTTCTGTTAACATTTTCAAATTCAGATTCACTTAAATTTATATTTTTGAGACATTCTCCCTTAGACCAAATTTCATTTCCAAAAATAAATTAATTGTTTTTTATACCTCAAAGGTAAATTAAAGATTTTCAAAAATTTGATAATTTTTTATTGTTTCTATTGGTTTATTAATATTTTTCATCATACACTTAATTTTCTTGATGGTTTTTAGCATCTCATCTCATCACTTCACTTAATAATTACAGTATTCTTTAAATCCTTTTTGAGTATTGTTTTTTGCAAGAAATCCAAGGCAATCAGATATTTTCTTTTTACTAAATTTTTAAAGTATCACGTTGGTGGAAAATGCCTACCTAGCTTTCTTAGTAAAAAGCCTGTGAGTAGCTTATTTAAACAAGAAACAATCTGATAAGTGCAATTTATTGCTTAATTAAAATATTGAATTTCTATTACTTTTTTTTGTTTAAGTATTAGACAGATGGCAAATGTATCTTATGTATTTTTTTTAGCTAGACACAAAATGTGAAATCGTACAGAAATTTGATCATATTAAAGTAAATCACCAAGTCCAGCAGTAAAATCAGCTTTTGTTCTGTTAGATTTATTAGTATATGGAATAAATCACAATAAAAGAAATTGAAATCATTATTATTTATCTCATTATTTGAAATAATTATAGAAAAAATAATAAAAGATAGCTTCTATTACATAATAATTAAAAGAAGCTAATATCACATGGATAGAATTTAGAAAAGAGCAAAAATTTATTTCTGAAGAGATAAATAGAGATTATAGGAGACTCACTAGATACAATTCAGAGAATATAGCAACTTGCAAATTTATGATAAACTATTGCAAACAAGAGAAAAATAATAATTATTATTAAATAATTTTCATGTTAGAAGTAGTGAAAATGAATAAAAAGAAAATAATTCGAAATTTCACAATATCTAATGTATTGAAGATAAAATTTTTGACTCCTCAGGGTCTGGAGAAGCCAAGAGGAACTAATTCCTTATTGTAATTACAACTATGTTGACAAATCTCTCTAAAATATTCATAAGTTCAACAGGCTAAATAGCACCTAACATTGAAACCTTTAACTAAATCAATAAAGTTAAATTTACTATACAATACTGCCCCTCAACAAGATAATATATAAATATAACAACAGAAGTCACAAGTCAATTATTTAATTTGATACTCGCATTAATTTAGTAAGTGGCCTTATAAAATGTTATTCAAACTATCCTAATCCATTAACATCATAATCTTAGTATAGATTGAATATTTTTCCTGTCATGTTTAAAATTTCTAATATTGCTTTTTCTTTAAAAAAAATTAAGATCAAACTAAAAGGAATAAATTAATAACTTGAGCATTAAACCATAAAAATAAA;start=2567;subtype=MAC;support_ref=40;support_variant=1;type=CRYPTIC;
scaffold51_85_with_IES	MILORD	internal_eliminated_sequence	3986	4133	.	.	.	ID=MILORD.85.3986.4133;Name=MILORD.85.3986.4133;bounded_by_ta=TRUE;common_boundary=LEFT;end=4133;ies_id=IESPGM.PTET51.1.85.3897;ies_left_dist=0;ies_min_dist=0;ies_right_dist=-9;junction_seq=aggagactcactagaTAttgaagataaaattt;read_names=HWI-D00104:165:C29AHACXX:8:1105:16345:4404,HWI-D00104:165:C29AHACXX:8:2201:19847:36365;sequence=TACAATTCAGAGAATATAGCAACTTGCAAATTTATGATAAACTATTGCAAACAAGAGAAAAATAATAATTATTATTAAATAATTTTCATGTTAGAAGTAGTGAAAATGAATAAAAAGAAAATAATTCGAAATTTCACAATATCTAATG;start=3986;subtype=PARTIAL_EXTERNAL;support_ref=142;support_variant=2;type=ALTERNATIVE;
scaffold51_85_with_IES	MILORD	internal_eliminated_sequence	3986	4124	.	.	.	ID=MILORD.85.3986.4124;Name=MILORD.85.3986.4124;bounded_by_ta=TRUE;common_boundary=Both;end=4124;ies_id=IESPGM.PTET51.1.85.3897;ies_left_dist=0;ies_min_dist=0;ies_right_dist=0;junction_seq=aggagactcactagaTAtctaatgtattgaag;read_names=HWI-D00104:165:C29AHACXX:8:1104:12115:26681,HWI-D00104:165:C29AHACXX:8:1206:13656:70024,HWI-D00104:165:C29AHACXX:8:1303:8052:34250;sequence=TACAATTCAGAGAATATAGCAACTTGCAAATTTATGATAAACTATTGCAAACAAGAGAAAAATAATAATTATTATTAAATAATTTTCATGTTAGAAGTAGTGAAAATGAATAAAAAGAAAATAATTCGAAATTTCACAA;start=3986;subtype=IES;support_ref=71;support_variant=3;type=IES;
scaffold51_85_with_IES	MILORD	internal_eliminated_sequence	4028	4124	.	.	.	ID=MILORD.85.4028.4124;Name=MILORD.85.4028.4124;bounded_by_ta=TRUE;common_boundary=RIGHT;end=4124;ies_id=IESPGM.PTET51.1.85.3897;ies_left_dist=-42;ies_min_dist=0;ies_right_dist=0;junction_seq=aaatttatgataaacTAtctaatgtattgaag;read_names=HWI-D00104:165:C29AHACXX:8:2204:20255:8367,HWI-D00104:165:C29AHACXX:8:1309:9467:14119,HWI-D00104:165:C29AHACXX:8:2103:8032:28164,HWI-D00104:165:C29AHACXX:8:1307:18450:61352,HWI-D00104:165:C29AHACXX:8:1206:7147:70138,HWI-D00104:165:C29AHACXX:8:1302:19058:14678,HWI-D00104:165:C29AHACXX:8:1303:2388:4389;sequence=TATTGCAAACAAGAGAAAAATAATAATTATTATTAAATAATTTTCATGTTAGAAGTAGTGAAAATGAATAAAAAGAAAATAATTCGAAATTTCACAA;start=4028;subtype=PARTIAL_INTERNAL;support_ref=114;support_variant=7;type=ALTERNATIVE;
scaffold51_85_with_IES	MILORD	internal_eliminated_sequence	4786	4811	.	.	.	ID=MILORD.85.4786.4811;Name=MILORD.85.4786.4811;bounded_by_ta=TRUE;common_boundary=Both;end=4811;ies_id=IESPGM.PTET51.1.85.4558;ies_left_dist=0;ies_min_dist=0;ies_right_dist=0;junction_seq=ctaaacaaataatgtTAgtttcataatgttga;read_names=HWI-D00104:165:C29AHACXX:8:1203:14780:48334,HWI-D00104:165:C29AHACXX:8:2308:8587:60586,HWI-D00104:165:C29AHACXX:8:1202:16030:65341,HWI-D00104:165:C29AHACXX:8:1305:1280:59864,HWI-D00104:165:C29AHACXX:8:2206:4804:44931,HWI-D00104:165:C29AHACXX:8:2206:13719:15700,HWI-D00104:165:C29AHACXX:8:2306:18258:93690,HWI-D00104:165:C29AHACXX:8:1104:7131:60489,HWI-D00104:165:C29AHACXX:8:1205:11369:49972,HWI-D00104:165:C29AHACXX:8:2206:1674:5778,HWI-D00104:165:C29AHACXX:8:1204:8736:48031,HWI-D00104:165:C29AHACXX:8:2305:14251:25840,HWI-D00104:165:C29AHACXX:8:1202:3455:20244,HWI-D00104:165:C29AHACXX:8:1101:12348:27643,HWI-D00104:165:C29AHACXX:8:1103:19497:38826,HWI-D00104:165:C29AHACXX:8:2103:12291:13424,HWI-D00104:165:C29AHACXX:8:1302:14353:13651,HWI-D00104:165:C29AHACXX:8:1303:15502:19086;sequence=TATAGAGAAATGATCGAATTACTTTA;start=4786;subtype=IES;support_ref=3;support_variant=18;type=IES;
scaffold51_85_with_IES	MILORD	internal_eliminated_sequence	4786	4809	.	.	.	ID=MILORD.85.4786.4809;Name=MILORD.85.4786.4809;bounded_by_ta=TRUE;common_boundary=LEFT;end=4809;ies_id=IESPGM.PTET51.1.85.4558;ies_left_dist=0;ies_min_dist=0;ies_right_dist=2;junction_seq=ctaaacaaataatgtTAtagtttcataatgtt;read_names=HWI-D00104:165:C29AHACXX:8:2302:4655:63371,HWI-D00104:165:C29AHACXX:8:2205:13329:25181,HWI-D00104:165:C29AHACXX:8:1303:14060:31216,HWI-D00104:165:C29AHACXX:8:1304:4982:52982,HWI-D00104:165:C29AHACXX:8:2305:11282:21685,HWI-D00104:165:C29AHACXX:8:2102:17206:70680,HWI-D00104:165:C29AHACXX:8:1206:17536:64397,HWI-D00104:165:C29AHACXX:8:1306:9896:37422;sequence=TATAGAGAAATGATCGAATTACTT;start=4786;subtype=PARTIAL_INTERNAL;support_ref=3;support_variant=8;type=ALTERNATIVE;
scaffold51_85_with_IES	MILORD	internal_eliminated_sequence	5649	5705	.	.	.	ID=MILORD.85.5649.5705;Name=MILORD.85.5649.5705;bounded_by_ta=TRUE;common_boundary=Both;end=5705;ies_id=IESPGM.PTET51.1.85.5395;ies_left_dist=0;ies_min_dist=0;ies_right_dist=0;junction_seq=tgagtactcttgtggTAttatgataatgaacc;read_names=HWI-D00104:165:C29AHACXX:8:1304:13177:89474,HWI-D00104:165:C29AHACXX:8:2104:11519:44292,HWI-D00104:165:C29AHACXX:8:1304:11464:27350,HWI-D00104:165:C29AHACXX:8:2306:18618:78705,HWI-D00104:165:C29AHACXX:8:2207:14972:6863,HWI-D00104:165:C29AHACXX:8:2105:2255:96033,HWI-D00104:165:C29AHACXX:8:2204:12017:92573,HWI-D00104:165:C29AHACXX:8:2205:10928:72776,HWI-D00104:165:C29AHACXX:8:2302:2542:26252,HWI-D00104:165:C29AHACXX:8:1104:12237:16087,HWI-D00104:165:C29AHACXX:8:1103:13604:12188,HWI-D00104:165:C29AHACXX:8:2101:3653:78628,HWI-D00104:165:C29AHACXX:8:2202:16690:63676,HWI-D00104:165:C29AHACXX:8:1101:3509:64217,HWI-D00104:165:C29AHACXX:8:1202:8024:3730,HWI-D00104:165:C29AHACXX:8:2209:10626:69148,HWI-D00104:165:C29AHACXX:8:2301:7861:23920,HWI-D00104:165:C29AHACXX:8:1201:7354:53714,HWI-D00104:165:C29AHACXX:8:2203:4662:100665,HWI-D00104:165:C29AHACXX:8:2206:10503:48046,HWI-D00104:165:C29AHACXX:8:1309:20558:3940,HWI-D00104:165:C29AHACXX:8:1104:10440:38819,HWI-D00104:165:C29AHACXX:8:1309:17958:90614,HWI-D00104:165:C29AHACXX:8:2201:5627:90374,HWI-D00104:165:C29AHACXX:8:1108:18847:49097,HWI-D00104:165:C29AHACXX:8:1107:8531:4491,HWI-D00104:165:C29AHACXX:8:2302:15076:97999,HWI-D00104:165:C29AHACXX:8:2202:18071:85222,HWI-D00104:165:C29AHACXX:8:1203:20093:59200,HWI-D00104:165:C29AHACXX:8:2108:4299:11502,HWI-D00104:165:C29AHACXX:8:1201:17535:88088,HWI-D00104:165:C29AHACXX:8:1105:13553:46932,HWI-D00104:165:C29AHACXX:8:1306:3919:78785,HWI-D00104:165:C29AHACXX:8:1203:2491:5720,HWI-D00104:165:C29AHACXX:8:1202:17449:68405,HWI-D00104:165:C29AHACXX:8:1204:8079:26137,HWI-D00104:165:C29AHACXX:8:1107:19860:82918;sequence=TACAGGTAATTAAACTTGGTGCTTTCATTTACAATTTCTATATTATGGGTTTTAGTG;start=5649;subtype=IES;support_ref=2;support_variant=37;type=IES;
scaffold51_85_with_IES	MILORD	internal_eliminated_sequence	5829	5856	.	.	.	ID=MILORD.85.5829.5856;Name=MILORD.85.5829.5856;bounded_by_ta=TRUE;common_boundary=Both;end=5856;ies_id=IESPGM.PTET51.1.85.5518;ies_left_dist=0;ies_min_dist=0;ies_right_dist=0;junction_seq=gaaggccttatcaagTActaaattcactggga;read_names=HWI-D00104:165:C29AHACXX:8:1102:10043:67957,HWI-D00104:165:C29AHACXX:8:2209:18564:85121,HWI-D00104:165:C29AHACXX:8:2103:6596:29315,HWI-D00104:165:C29AHACXX:8:2204:2602:63266,HWI-D00104:165:C29AHACXX:8:1105:12959:65032,HWI-D00104:165:C29AHACXX:8:2203:1134:60026,HWI-D00104:165:C29AHACXX:8:2305:6889:61467,HWI-D00104:165:C29AHACXX:8:1305:9917:7761,HWI-D00104:165:C29AHACXX:8:2207:3030:9183,HWI-D00104:165:C29AHACXX:8:1103:4763:13003,HWI-D00104:165:C29AHACXX:8:1202:13845:92437,HWI-D00104:165:C29AHACXX:8:2207:1856:38285,HWI-D00104:165:C29AHACXX:8:1302:13877:2848,HWI-D00104:165:C29AHACXX:8:1206:3757:15408,HWI-D00104:165:C29AHACXX:8:1303:13046:99178,HWI-D00104:165:C29AHACXX:8:2202:8931:36770,HWI-D00104:165:C29AHACXX:8:2202:18565:80758,HWI-D00104:165:C29AHACXX:8:2103:16270:94027,HWI-D00104:165:C29AHACXX:8:2307:14464:42049,HWI-D00104:165:C29AHACXX:8:2202:19898:73856,HWI-D00104:165:C29AHACXX:8:1206:6633:91007,HWI-D00104:165:C29AHACXX:8:1306:19314:54764,HWI-D00104:165:C29AHACXX:8:2305:18168:59466,HWI-D00104:165:C29AHACXX:8:1303:17729:63286,HWI-D00104:165:C29AHACXX:8:1105:16930:36957,HWI-D00104:165:C29AHACXX:8:2203:19842:31447,HWI-D00104:165:C29AHACXX:8:2304:13395:73760,HWI-D00104:165:C29AHACXX:8:2204:6538:68735,HWI-D00104:165:C29AHACXX:8:1108:20409:76198,HWI-D00104:165:C29AHACXX:8:2105:7241:10206,HWI-D00104:165:C29AHACXX:8:1205:21111:68550,HWI-D00104:165:C29AHACXX:8:1108:10105:82069;sequence=TATAATGTTATGATTATCAATCTGTATA;start=5829;subtype=IES;support_ref=12;support_variant=32;type=IES;
scaffold51_85_with_IES	MILORD	internal_eliminated_sequence	7044	7111	.	.	.	ID=MILORD.85.7044.7111;Name=MILORD.85.7044.7111;bounded_by_ta=TRUE;common_boundary=Both;end=7111;ies_id=IESPGM.PTET51.1.85.6705;ies_left_dist=0;ies_min_dist=0;ies_right_dist=0;junction_seq=tagtttgagaccaggTAgcatagctgcatatt;read_names=HWI-D00104:165:C29AHACXX:8:1205:4765:27225,HWI-D00104:165:C29AHACXX:8:2103:2456:8883,HWI-D00104:165:C29AHACXX:8:1107:16134:29068,HWI-D00104:165:C29AHACXX:8:1306:7157:7254,HWI-D00104:165:C29AHACXX:8:2307:10975:83950,HWI-D00104:165:C29AHACXX:8:1304:10393:42773,HWI-D00104:165:C29AHACXX:8:2304:14563:66503,HWI-D00104:165:C29AHACXX:8:2102:4615:4789,HWI-D00104:165:C29AHACXX:8:2306:4908:86605,HWI-D00104:165:C29AHACXX:8:2203:17933:45970,HWI-D00104:165:C29AHACXX:8:1304:2184:85663,HWI-D00104:165:C29AHACXX:8:2205:17049:20315,HWI-D00104:165:C29AHACXX:8:1203:9856:99478,HWI-D00104:165:C29AHACXX:8:2308:4178:6896,HWI-D00104:165:C29AHACXX:8:1102:11776:20962,HWI-D00104:165:C29AHACXX:8:1102:10126:24467,HWI-D00104:165:C29AHACXX:8:1107:20790:93814,HWI-D00104:165:C29AHACXX:8:2303:13037:99920,HWI-D00104:165:C29AHACXX:8:2204:13317:32736,HWI-D00104:165:C29AHACXX:8:1304:3576:63699,HWI-D00104:165:C29AHACXX:8:1301:5584:11925,HWI-D00104:165:C29AHACXX:8:2302:4821:58638,HWI-D00104:165:C29AHACXX:8:1204:17072:32779,HWI-D00104:165:C29AHACXX:8:1307:5457:46888,HWI-D00104:165:C29AHACXX:8:2103:5814:53238,HWI-D00104:165:C29AHACXX:8:2207:17470:47129,HWI-D00104:165:C29AHACXX:8:2101:8163:46577,HWI-D00104:165:C29AHACXX:8:2206:9426:82909,HWI-D00104:165:C29AHACXX:8:2102:4787:100164,HWI-D00104:165:C29AHACXX:8:2302:10994:67697,HWI-D00104:165:C29AHACXX:8:1302:5492:73408,HWI-D00104:165:C29AHACXX:8:1102:16118:29650,HWI-D00104:165:C29AHACXX:8:1205:11233:73251,HWI-D00104:165:C29AHACXX:8:2303:13290:30005,HWI-D00104:165:C29AHACXX:8:2104:13502:38071,HWI-D00104:165:C29AHACXX:8:2204:7549:59937,HWI-D00104:165:C29AHACXX:8:1101:4994:30389,HWI-D00104:165:C29AHACXX:8:2205:5819:82616,HWI-D00104:165:C29AHACXX:8:1102:7269:69038,HWI-D00104:165:C29AHACXX:8:2105:2558:50515,HWI-D00104:165:C29AHACXX:8:2204:16338:100949,HWI-D00104:165:C29AHACXX:8:1205:5335:5840,HWI-D00104:165:C29AHACXX:8:1102:5296:33669,HWI-D00104:165:C29AHACXX:8:1203:12314:35286,HWI-D00104:165:C29AHACXX:8:1206:5799:44845,HWI-D00104:165:C29AHACXX:8:1304:18290:34869,HWI-D00104:165:C29AHACXX:8:1307:6685:22171,HWI-D00104:165:C29AHACXX:8:2202:3098:69715,HWI-D00104:165:C29AHACXX:8:2305:10068:76512,HWI-D00104:165:C29AHACXX:8:2104:15070:83793,HWI-D00104:165:C29AHACXX:8:1301:4628:57553,HWI-D00104:165:C29AHACXX:8:2305:13131:9101;sequence=TATAGTAGATTTGGGGATATTTTCAGATGAATTCAATGTAATTGAATGGATAAAAGTAGATGAACCTA;start=7044;subtype=IES;support_ref=0;support_variant=52;type=IES;
scaffold51_85_with_IES	MILORD	internal_eliminated_sequence	8753	8799	.	.	.	ID=MILORD.85.8753.8799;Name=MILORD.85.8753.8799;bounded_by_ta=TRUE;common_boundary=Both;end=8799;ies_id=IESPGM.PTET51.1.85.8346;ies_left_dist=0;ies_min_dist=0;ies_right_dist=0;junction_seq=tcacaactgcattgaTAacattttgtcccaaa;read_names=HWI-D00104:165:C29AHACXX:8:2204:14185:53266,HWI-D00104:165:C29AHACXX:8:2304:8318:6538,HWI-D00104:165:C29AHACXX:8:2102:9566:63545,HWI-D00104:165:C29AHACXX:8:1206:12563:29031,HWI-D00104:165:C29AHACXX:8:1309:2756:59959,HWI-D00104:165:C29AHACXX:8:2203:14449:26062,HWI-D00104:165:C29AHACXX:8:1106:6861:89031,HWI-D00104:165:C29AHACXX:8:2105:7292:8568,HWI-D00104:165:C29AHACXX:8:2207:10035:98477,HWI-D00104:165:C29AHACXX:8:2201:6246:68063,HWI-D00104:165:C29AHACXX:8:1101:12735:12573,HWI-D00104:165:C29AHACXX:8:1303:1372:76452,HWI-D00104:165:C29AHACXX:8:1202:14084:8502,HWI-D00104:165:C29AHACXX:8:2104:6317:20419,HWI-D00104:165:C29AHACXX:8:1104:10153:20576,HWI-D00104:165:C29AHACXX:8:2306:15428:23223,HWI-D00104:165:C29AHACXX:8:1303:8846:57478,HWI-D00104:165:C29AHACXX:8:1202:9480:29169,HWI-D00104:165:C29AHACXX:8:1304:2048:3371,HWI-D00104:165:C29AHACXX:8:1206:15501:66809,HWI-D00104:165:C29AHACXX:8:2201:13715:45582,HWI-D00104:165:C29AHACXX:8:2206:8037:42489,HWI-D00104:165:C29AHACXX:8:1105:16028:18505,HWI-D00104:165:C29AHACXX:8:2102:18675:21474,HWI-D00104:165:C29AHACXX:8:2304:3173:56499,HWI-D00104:165:C29AHACXX:8:1306:1254:22122,HWI-D00104:165:C29AHACXX:8:1204:15124:15059,HWI-D00104:165:C29AHACXX:8:2207:19160:14340,HWI-D00104:165:C29AHACXX:8:1102:15243:93979,HWI-D00104:165:C29AHACXX:8:2104:18029:71238,HWI-D00104:165:C29AHACXX:8:2307:17147:64549,HWI-D00104:165:C29AHACXX:8:1206:4886:64084,HWI-D00104:165:C29AHACXX:8:2201:14047:60501,HWI-D00104:165:C29AHACXX:8:1106:6413:80094,HWI-D00104:165:C29AHACXX:8:1302:1804:88085,HWI-D00104:165:C29AHACXX:8:1201:5608:23754,HWI-D00104:165:C29AHACXX:8:1309:12891:53326,HWI-D00104:165:C29AHACXX:8:1205:11514:26826,HWI-D00104:165:C29AHACXX:8:2301:16121:45773,HWI-D00104:165:C29AHACXX:8:1104:8086:29704,HWI-D00104:165:C29AHACXX:8:2205:11977:96874,HWI-D00104:165:C29AHACXX:8:2304:6744:26720,HWI-D00104:165:C29AHACXX:8:2207:4178:40766,HWI-D00104:165:C29AHACXX:8:2204:1958:38239,HWI-D00104:165:C29AHACXX:8:2207:9536:40939;sequence=TACAGTCGTCTAATTATAATTATAATATTATAAAATACATTTGAGTG;start=8753;subtype=IES;support_ref=0;support_variant=45;type=IES;
scaffold51_85_with_IES	MILORD	internal_eliminated_sequence	10463	10489	.	.	.	ID=MILORD.85.10463.10489;Name=MILORD.85.10463.10489;bounded_by_ta=TRUE;common_boundary=Both;end=10489;ies_id=IESPGM.PTET51.1.85.10009;ies_left_dist=0;ies_min_dist=0;ies_right_dist=0;junction_seq=taagtctctgaaggtTAttaaaatgatggtta;read_names=HWI-D00104:165:C29AHACXX:8:2202:9833:2905,HWI-D00104:165:C29AHACXX:8:1301:16795:100911,HWI-D00104:165:C29AHACXX:8:1301:15701:33300,HWI-D00104:165:C29AHACXX:8:1203:11243:39414;sequence=TATAATGAAAATTTTTTAACTTAACAA;start=10463;subtype=IES;support_ref=2;support_variant=4;type=IES;
scaffold51_85_with_IES	MILORD	internal_eliminated_sequence	10508	10533	.	.	.	ID=MILORD.85.10508.10533;Name=MILORD.85.10508.10533;bounded_by_ta=TRUE;common_boundary=Both;end=10533;ies_id=IESPGM.PTET51.1.85.10027;ies_left_dist=0;ies_min_dist=0;ies_right_dist=0;junction_seq=taaaatgatggttatTAcaataaagtagccaa;read_names=HWI-D00104:165:C29AHACXX:8:1201:18132:67337,HWI-D00104:165:C29AHACXX:8:1102:17882:37058,HWI-D00104:165:C29AHACXX:8:2101:1366:57156;sequence=TATATTGAAATTGCATGAATTACCTG;start=10508;subtype=IES;support_ref=2;support_variant=3;type=IES;
scaffold51_85_with_IES	MILORD	internal_eliminated_sequence	13157	13186	.	.	.	ID=MILORD.85.13157.13186;Name=MILORD.85.13157.13186;bounded_by_ta=TRUE;common_boundary=Both;end=13186;ies_id=IESPGM.PTET51.1.85.12650;ies_left_dist=0;ies_min_dist=0;ies_right_dist=0;junction_seq=ctattatgattatatTAttaacttaagaaata;read_names=HWI-D00104:165:C29AHACXX:8:1103:3485:96662,HWI-D00104:165:C29AHACXX:8:1105:4969:75788,HWI-D00104:165:C29AHACXX:8:2303:9030:80005,HWI-D00104:165:C29AHACXX:8:1304:19656:51914,HWI-D00104:165:C29AHACXX:8:1104:13078:88684,HWI-D00104:165:C29AHACXX:8:2306:2647:96760,HWI-D00104:165:C29AHACXX:8:2108:12655:48719,HWI-D00104:165:C29AHACXX:8:1302:15144:62942,HWI-D00104:165:C29AHACXX:8:2301:9688:61126,HWI-D00104:165:C29AHACXX:8:2207:16200:11405,HWI-D00104:165:C29AHACXX:8:2207:8331:74393,HWI-D00104:165:C29AHACXX:8:1102:12937:76967,HWI-D00104:165:C29AHACXX:8:1306:6939:88883,HWI-D00104:165:C29AHACXX:8:1301:11945:79270,HWI-D00104:165:C29AHACXX:8:1108:3133:64507,HWI-D00104:165:C29AHACXX:8:2205:11774:89403,HWI-D00104:165:C29AHACXX:8:2108:11420:89297,HWI-D00104:165:C29AHACXX:8:1106:6205:53479;sequence=TATGGTGGAAGAGAGAAGAGATTTCTATTA;start=13157;subtype=IES;support_ref=6;support_variant=18;type=IES;
scaffold51_85_with_IES	MILORD	internal_eliminated_sequence	14701	14749	.	.	.	ID=MILORD.85.14701.14749;Name=MILORD.85.14701.14749;bounded_by_ta=TRUE;common_boundary=Both;end=14749;ies_id=IESPGM.PTET51.1.85.14164;ies_left_dist=0;ies_min_dist=0;ies_right_dist=0;junction_seq=caaaattggattcaaTActaatcaatttgccc;read_names=HWI-D00104:165:C29AHACXX:8:1104:7206:19474,HWI-D00104:165:C29AHACXX:8:2209:7470:16255,HWI-D00104:165:C29AHACXX:8:1106:17020:88384,HWI-D00104:165:C29AHACXX:8:1307:14836:12347,HWI-D00104:165:C29AHACXX:8:2207:15897:17639,HWI-D00104:165:C29AHACXX:8:2303:9906:62753,HWI-D00104:165:C29AHACXX:8:1307:15347:11929,HWI-D00104:165:C29AHACXX:8:2209:9065:98714,HWI-D00104:165:C29AHACXX:8:2205:18612:29260,HWI-D00104:165:C29AHACXX:8:1303:17754:41433,HWI-D00104:165:C29AHACXX:8:1202:15081:5308,HWI-D00104:165:C29AHACXX:8:1206:7428:63960,HWI-D00104:165:C29AHACXX:8:1106:1215:23830,HWI-D00104:165:C29AHACXX:8:1204:3506:41285,HWI-D00104:165:C29AHACXX:8:2201:8537:45774,HWI-D00104:165:C29AHACXX:8:1305:7711:91291,HWI-D00104:165:C29AHACXX:8:1104:10432:53452,HWI-D00104:165:C29AHACXX:8:1206:11799:24514,HWI-D00104:165:C29AHACXX:8:1302:1166:60662,HWI-D00104:165:C29AHACXX:8:2201:20238:57841,HWI-D00104:165:C29AHACXX:8:1202:15621:29761,HWI-D00104:165:C29AHACXX:8:1101:13185:15117,HWI-D00104:165:C29AHACXX:8:2305:8377:39898,HWI-D00104:165:C29AHACXX:8:1103:3257:66684,HWI-D00104:165:C29AHACXX:8:2304:5522:46266,HWI-D00104:165:C29AHACXX:8:1206:16538:30841,HWI-D00104:165:C29AHACXX:8:2202:19948:11986,HWI-D00104:165:C29AHACXX:8:1108:9551:21788,HWI-D00104:165:C29AHACXX:8:1104:7597:65781,HWI-D00104:165:C29AHACXX:8:2307:7621:35757;sequence=TACAGCCCATCTAACATGTTATCAATACTGAAATACTACACACTCACTG;start=14701;subtype=IES;support_ref=6;support_variant=30;type=IES;
scaffold51_85_with_IES	MILORD	internal_eliminated_sequence	21351	21397	.	.	.	ID=MILORD.85.21351.21397;Name=MILORD.85.21351.21397;bounded_by_ta=TRUE;common_boundary=Both;end=21397;ies_id=IESPGM.PTET51.1.85.20765;ies_left_dist=0;ies_min_dist=0;ies_right_dist=0;junction_seq=attaataatttatgaTAtaaaaattcatacaa;read_names=HWI-D00104:165:C29AHACXX:8:1106:2383:11881,HWI-D00104:165:C29AHACXX:8:2306:11513:72892,HWI-D00104:165:C29AHACXX:8:1301:11992:2085,HWI-D00104:165:C29AHACXX:8:1206:15544:40139,HWI-D00104:165:C29AHACXX:8:1307:4616:25189,HWI-D00104:165:C29AHACXX:8:1305:6780:86262,HWI-D00104:165:C29AHACXX:8:2207:2230:66932,HWI-D00104:165:C29AHACXX:8:2202:20022:68177,HWI-D00104:165:C29AHACXX:8:1103:20885:19131,HWI-D00104:165:C29AHACXX:8:1103:13670:97469,HWI-D00104:165:C29AHACXX:8:2308:8763:19421,HWI-D00104:165:C29AHACXX:8:1201:5666:62265;sequence=TACATTCAATGGATTATATTCATAAACACTCCTCATCAGAGCGACTG;start=21351;subtype=IES;support_ref=2;support_variant=12;type=IES;
scaffold51_85_with_IES	MILORD	internal_eliminated_sequence	21864	21910	.	.	.	ID=MILORD.85.21864.21910;Name=MILORD.85.21864.21910;bounded_by_ta=TRUE;common_boundary=Both;end=21910;ies_id=IESPGM.PTET51.1.85.21231;ies_left_dist=0;ies_min_dist=0;ies_right_dist=0;junction_seq=actatctacaatgtaTAtcacttatctactaa;read_names=HWI-D00104:165:C29AHACXX:8:2103:17892:95883,HWI-D00104:165:C29AHACXX:8:1302:12949:10553,HWI-D00104:165:C29AHACXX:8:1303:10026:67065,HWI-D00104:165:C29AHACXX:8:1205:15735:49390,HWI-D00104:165:C29AHACXX:8:1106:9231:65933,HWI-D00104:165:C29AHACXX:8:1302:15113:77090,HWI-D00104:165:C29AHACXX:8:2301:14826:25501,HWI-D00104:165:C29AHACXX:8:2209:12147:90014,HWI-D00104:165:C29AHACXX:8:1206:19843:96357,HWI-D00104:165:C29AHACXX:8:1101:14296:3895,HWI-D00104:165:C29AHACXX:8:2108:14473:100753,HWI-D00104:165:C29AHACXX:8:1106:13699:90668,HWI-D00104:165:C29AHACXX:8:1103:6006:56363,HWI-D00104:165:C29AHACXX:8:2104:17198:11979,HWI-D00104:165:C29AHACXX:8:2205:15995:47025,HWI-D00104:165:C29AHACXX:8:2103:18436:65980,HWI-D00104:165:C29AHACXX:8:2202:12695:71961,HWI-D00104:165:C29AHACXX:8:2105:14295:19508,HWI-D00104:165:C29AHACXX:8:1102:13850:90501,HWI-D00104:165:C29AHACXX:8:2204:8808:20333,HWI-D00104:165:C29AHACXX:8:2301:20499:96170,HWI-D00104:165:C29AHACXX:8:1205:2047:51330,HWI-D00104:165:C29AHACXX:8:1107:6789:4644,HWI-D00104:165:C29AHACXX:8:2207:15464:72912,HWI-D00104:165:C29AHACXX:8:2104:8018:2792,HWI-D00104:165:C29AHACXX:8:2204:15984:26870,HWI-D00104:165:C29AHACXX:8:1105:8723:20056,HWI-D00104:165:C29AHACXX:8:2305:17856:66676,HWI-D00104:165:C29AHACXX:8:1302:15936:59886,HWI-D00104:165:C29AHACXX:8:1205:17355:70152,HWI-D00104:165:C29AHACXX:8:1305:12433:45474,HWI-D00104:165:C29AHACXX:8:1302:18802:65167,HWI-D00104:165:C29AHACXX:8:2102:17654:55875,HWI-D00104:165:C29AHACXX:8:2302:10270:89211,HWI-D00104:165:C29AHACXX:8:1106:11762:5667;sequence=TACACCAAATTCCATAAGCATTCCCATTCCAACCAACACAACCACTG;start=21864;subtype=IES;support_ref=22;support_variant=35;type=IES;
scaffold51_85_with_IES	MILORD	internal_eliminated_sequence	22363	22394	.	.	.	ID=MILORD.85.22363.22394;Name=MILORD.85.22363.22394;bounded_by_ta=TRUE;common_boundary=RIGHT;end=22394;ies_id=IESPGM.PTET51.1.85.21685;ies_left_dist=2;ies_min_dist=0;ies_right_dist=0;junction_seq=actcccaacactgttTActtccaacattacga;read_names=HWI-D00104:165:C29AHACXX:8:1302:12966:36135;sequence=TATATAGTTGCGGTCTAACCTCTCTCTCTCCA;start=22363;subtype=PARTIAL_EXTERNAL;support_ref=2;support_variant=1;type=ALTERNATIVE;
scaffold51_85_with_IES	MILORD	internal_eliminated_sequence	22365	22394	.	.	.	ID=MILORD.85.22365.22394;Name=MILORD.85.22365.22394;bounded_by_ta=TRUE;common_boundary=Both;end=22394;ies_id=IESPGM.PTET51.1.85.21685;ies_left_dist=0;ies_min_dist=0;ies_right_dist=0;junction_seq=tcccaacactgtttaTActtccaacattacga;read_names=HWI-D00104:165:C29AHACXX:8:2206:8714:82666,HWI-D00104:165:C29AHACXX:8:2202:14602:17913,HWI-D00104:165:C29AHACXX:8:2302:15376:68592,HWI-D00104:165:C29AHACXX:8:1205:13150:25764,HWI-D00104:165:C29AHACXX:8:2202:10632:45899,HWI-D00104:165:C29AHACXX:8:2207:6480:43811,HWI-D00104:165:C29AHACXX:8:1309:6724:83745,HWI-D00104:165:C29AHACXX:8:1309:10863:72346,HWI-D00104:165:C29AHACXX:8:2308:11371:21954,HWI-D00104:165:C29AHACXX:8:2307:7335:85626,HWI-D00104:165:C29AHACXX:8:1105:9684:56670,HWI-D00104:165:C29AHACXX:8:2201:12742:2484,HWI-D00104:165:C29AHACXX:8:1202:19342:50063;sequence=TATAGTTGCGGTCTAACCTCTCTCTCTCCA;start=22365;subtype=IES;support_ref=2;support_variant=13;type=IES;
scaffold51_85_with_IES	MILORD	internal_eliminated_sequence	22594	22639	.	.	.	ID=MILORD.85.22594.22639;Name=MILORD.85.22594.22639;bounded_by_ta=TRUE;common_boundary=Both;end=22639;ies_id=IESPGM.PTET51.1.85.21884;ies_left_dist=0;ies_min_dist=0;ies_right_dist=0;junction_seq=atggctaatgcattgTAtcaatttgatatgcc;read_names=HWI-D00104:165:C29AHACXX:8:2204:7465:42389,HWI-D00104:165:C29AHACXX:8:2305:7144:69942,HWI-D00104:165:C29AHACXX:8:1102:11863:76241,HWI-D00104:165:C29AHACXX:8:1306:18225:16123,HWI-D00104:165:C29AHACXX:8:1202:7152:11859,HWI-D00104:165:C29AHACXX:8:2306:14181:25448,HWI-D00104:165:C29AHACXX:8:1102:4080:57776,HWI-D00104:165:C29AHACXX:8:2102:14808:83710,HWI-D00104:165:C29AHACXX:8:1206:5549:15446,HWI-D00104:165:C29AHACXX:8:1104:3969:57161,HWI-D00104:165:C29AHACXX:8:2303:3215:2512,HWI-D00104:165:C29AHACXX:8:1206:10555:23377,HWI-D00104:165:C29AHACXX:8:1305:14372:75120,HWI-D00104:165:C29AHACXX:8:1304:14133:13753,HWI-D00104:165:C29AHACXX:8:2201:13458:81005,HWI-D00104:165:C29AHACXX:8:2101:9958:17256,HWI-D00104:165:C29AHACXX:8:1202:3171:84984,HWI-D00104:165:C29AHACXX:8:1105:14040:95084,HWI-D00104:165:C29AHACXX:8:1105:2052:57326,HWI-D00104:165:C29AHACXX:8:1301:8440:2919,HWI-D00104:165:C29AHACXX:8:2206:1850:6104,HWI-D00104:165:C29AHACXX:8:2203:5243:22850,HWI-D00104:165:C29AHACXX:8:2103:2555:51039,HWI-D00104:165:C29AHACXX:8:2304:2175:71907,HWI-D00104:165:C29AHACXX:8:1102:16239:44715,HWI-D00104:165:C29AHACXX:8:1104:10635:49419,HWI-D00104:165:C29AHACXX:8:2108:10461:50852,HWI-D00104:165:C29AHACXX:8:2105:6422:68970;sequence=TATAGTCAGATACAACTCTCTTGCTAAAATATAAATTAAAGTACTA;start=22594;subtype=IES;support_ref=4;support_variant=28;type=IES;
scaffold51_85_with_IES	MILORD	internal_eliminated_sequence	22740	22789	.	.	.	ID=MILORD.85.22740.22789;Name=MILORD.85.22740.22789;bounded_by_ta=TRUE;common_boundary=Both;end=22789;ies_id=IESPGM.PTET51.1.85.21984;ies_left_dist=0;ies_min_dist=0;ies_right_dist=0;junction_seq=aatcggttgatgatgTAgttcaaaaatttaaa;read_names=HWI-D00104:165:C29AHACXX:8:2307:12159:80164,HWI-D00104:165:C29AHACXX:8:1306:4561:26604,HWI-D00104:165:C29AHACXX:8:1106:11892:34962,HWI-D00104:165:C29AHACXX:8:1107:20754:36089,HWI-D00104:165:C29AHACXX:8:2305:5483:19172,HWI-D00104:165:C29AHACXX:8:1301:11011:96352,HWI-D00104:165:C29AHACXX:8:1206:11262:86770,HWI-D00104:165:C29AHACXX:8:1107:4264:13063,HWI-D00104:165:C29AHACXX:8:1302:17796:51902,HWI-D00104:165:C29AHACXX:8:1305:17450:44015,HWI-D00104:165:C29AHACXX:8:2108:12875:14587,HWI-D00104:165:C29AHACXX:8:2204:13513:51074,HWI-D00104:165:C29AHACXX:8:2206:9975:51626,HWI-D00104:165:C29AHACXX:8:1302:19977:21528,HWI-D00104:165:C29AHACXX:8:1103:7748:26300,HWI-D00104:165:C29AHACXX:8:1201:5715:8614,HWI-D00104:165:C29AHACXX:8:2103:14047:59983,HWI-D00104:165:C29AHACXX:8:1106:14157:85021,HWI-D00104:165:C29AHACXX:8:2308:6890:48036,HWI-D00104:165:C29AHACXX:8:1104:19320:86310,HWI-D00104:165:C29AHACXX:8:1306:7927:54020,HWI-D00104:165:C29AHACXX:8:2303:5073:93734,HWI-D00104:165:C29AHACXX:8:2206:6670:39636,HWI-D00104:165:C29AHACXX:8:2308:12502:59901,HWI-D00104:165:C29AHACXX:8:1305:14061:28621,HWI-D00104:165:C29AHACXX:8:2101:11113:49597,HWI-D00104:165:C29AHACXX:8:1107:7651:15527,HWI-D00104:165:C29AHACXX:8:1104:16067:100547;sequence=TACAATTGAATATTTATATCTCTTATCATTAGGTAACATCGAAACTAGTG;start=22740;subtype=IES;support_ref=0;support_variant=28;type=IES;
scaffold51_85_with_IES	MILORD	internal_eliminated_sequence	23046	23102	.	.	.	ID=MILORD.85.23046.23102;Name=MILORD.85.23046.23102;bounded_by_ta=TRUE;common_boundary=Both;end=23102;ies_id=IESPGM.PTET51.1.85.22240;ies_left_dist=0;ies_min_dist=0;ies_right_dist=0;junction_seq=aaatttggataaggaTAaagagaaatttttgg;read_names=HWI-D00104:165:C29AHACXX:8:2204:12018:28980,HWI-D00104:165:C29AHACXX:8:2308:2573:63123,HWI-D00104:165:C29AHACXX:8:1101:10817:38113,HWI-D00104:165:C29AHACXX:8:1105:5597:87288,HWI-D00104:165:C29AHACXX:8:2103:12265:95588,HWI-D00104:165:C29AHACXX:8:1201:21012:80646,HWI-D00104:165:C29AHACXX:8:1306:16614:24674,HWI-D00104:165:C29AHACXX:8:2308:1501:91009,HWI-D00104:165:C29AHACXX:8:2103:2908:13747,HWI-D00104:165:C29AHACXX:8:1303:19043:76828,HWI-D00104:165:C29AHACXX:8:2204:16572:62779;sequence=TACACTTGAAAATCAATTGTGAAATGTTATAAATCAAATATGTTAGGAAATCAAGCA;start=23046;subtype=IES;support_ref=2;support_variant=11;type=IES;
scaffold51_85_with_IES	MILORD	internal_eliminated_sequence	24124	24152	.	.	.	ID=MILORD.85.24124.24152;Name=MILORD.85.24124.24152;bounded_by_ta=TRUE;common_boundary=Both;end=24152;ies_id=IESPGM.PTET51.1.85.23261;ies_left_dist=0;ies_min_dist=0;ies_right_dist=0;junction_seq=ttataatgtttggttTAtctcgatattaataa;read_names=HWI-D00104:165:C29AHACXX:8:1202:19308:76259,HWI-D00104:165:C29AHACXX:8:2209:11793:44759,HWI-D00104:165:C29AHACXX:8:2205:11363:49704,HWI-D00104:165:C29AHACXX:8:1102:14565:100960,HWI-D00104:165:C29AHACXX:8:1108:11107:46928,HWI-D00104:165:C29AHACXX:8:2303:6250:68324,HWI-D00104:165:C29AHACXX:8:1101:19378:19929,HWI-D00104:165:C29AHACXX:8:2305:3064:66798,HWI-D00104:165:C29AHACXX:8:1302:8329:82761,HWI-D00104:165:C29AHACXX:8:2303:10990:27341,HWI-D00104:165:C29AHACXX:8:2205:21170:83627,HWI-D00104:165:C29AHACXX:8:1309:4448:98668,HWI-D00104:165:C29AHACXX:8:2207:16230:40769,HWI-D00104:165:C29AHACXX:8:2105:14961:95536,HWI-D00104:165:C29AHACXX:8:2105:14639:20993,HWI-D00104:165:C29AHACXX:8:1201:19984:95008,HWI-D00104:165:C29AHACXX:8:2209:21169:13063,HWI-D00104:165:C29AHACXX:8:2209:9022:27904,HWI-D00104:165:C29AHACXX:8:1101:9230:83203,HWI-D00104:165:C29AHACXX:8:2101:3302:64879,HWI-D00104:165:C29AHACXX:8:2105:6807:70189,HWI-D00104:165:C29AHACXX:8:1304:11114:65222,HWI-D00104:165:C29AHACXX:8:2201:9689:23585,HWI-D00104:165:C29AHACXX:8:1201:11530:9651,HWI-D00104:165:C29AHACXX:8:2101:12636:43473,HWI-D00104:165:C29AHACXX:8:1105:5599:10813,HWI-D00104:165:C29AHACXX:8:1306:8284:24537,HWI-D00104:165:C29AHACXX:8:1302:12952:10538,HWI-D00104:165:C29AHACXX:8:2301:12236:83288,HWI-D00104:165:C29AHACXX:8:2105:10622:62007;sequence=TATAGATGCAGCACTATAGATTTTAATGA;start=24124;subtype=IES;support_ref=9;support_variant=30;type=IES;
scaffold51_85_with_IES	MILORD	internal_eliminated_sequence	24240	24285	.	.	.	ID=MILORD.85.24240.24285;Name=MILORD.85.24240.24285;bounded_by_ta=TRUE;common_boundary=Both;end=24285;ies_id=IESPGM.PTET51.1.85.23348;ies_left_dist=0;ies_min_dist=0;ies_right_dist=0;junction_seq=gcatttggtgattgaTAtgcaaaaccatcatg;read_names=HWI-D00104:165:C29AHACXX:8:2105:16090:92705,HWI-D00104:165:C29AHACXX:8:1206:1233:73110,HWI-D00104:165:C29AHACXX:8:1205:12662:88653,HWI-D00104:165:C29AHACXX:8:2205:7801:83678,HWI-D00104:165:C29AHACXX:8:1304:17258:9341,HWI-D00104:165:C29AHACXX:8:1303:12589:97750,HWI-D00104:165:C29AHACXX:8:2206:11103:97758,HWI-D00104:165:C29AHACXX:8:2101:12997:42618,HWI-D00104:165:C29AHACXX:8:1304:19821:44330,HWI-D00104:165:C29AHACXX:8:1102:19757:23890,HWI-D00104:165:C29AHACXX:8:1103:8602:10103,HWI-D00104:165:C29AHACXX:8:1105:19105:97747,HWI-D00104:165:C29AHACXX:8:2209:1890:68393,HWI-D00104:165:C29AHACXX:8:1307:12234:38755,HWI-D00104:165:C29AHACXX:8:1306:7207:75197,HWI-D00104:165:C29AHACXX:8:2104:11271:19062,HWI-D00104:165:C29AHACXX:8:2304:9502:72079,HWI-D00104:165:C29AHACXX:8:1204:7304:76354,HWI-D00104:165:C29AHACXX:8:2205:15644:65231,HWI-D00104:165:C29AHACXX:8:2105:16603:45269;sequence=TATAGTCATTCAGAGTACTGATACGCAAAACGAGAGGAAATGCCTA;start=24240;subtype=IES;support_ref=56;support_variant=20;type=IES;
scaffold51_85_with_IES	MILORD	internal_eliminated_sequence	26153	26181	.	.	.	ID=MILORD.85.26153.26181;Name=MILORD.85.26153.26181;bounded_by_ta=TRUE;common_boundary=Both;end=26181;ies_id=IESPGM.PTET51.1.85.25215;ies_left_dist=0;ies_min_dist=0;ies_right_dist=0;junction_seq=ataaaataaagcatgTAaaattattgttcatt;read_names=HWI-D00104:165:C29AHACXX:8:1202:13347:65784,HWI-D00104:165:C29AHACXX:8:1105:1643:68420,HWI-D00104:165:C29AHACXX:8:2108:6413:71577,HWI-D00104:165:C29AHACXX:8:1103:4858:38958,HWI-D00104:165:C29AHACXX:8:1301:5106:54011,HWI-D00104:165:C29AHACXX:8:2305:18250:55623,HWI-D00104:165:C29AHACXX:8:1302:16215:38950,HWI-D00104:165:C29AHACXX:8:2306:1510:43682,HWI-D00104:165:C29AHACXX:8:1301:3785:6585,HWI-D00104:165:C29AHACXX:8:1201:4591:37937,HWI-D00104:165:C29AHACXX:8:1107:6263:5061,HWI-D00104:165:C29AHACXX:8:1104:2846:38870,HWI-D00104:165:C29AHACXX:8:1102:16906:11051,HWI-D00104:165:C29AHACXX:8:1101:6487:44003,HWI-D00104:165:C29AHACXX:8:2105:9450:47933,HWI-D00104:165:C29AHACXX:8:1205:2958:28810,HWI-D00104:165:C29AHACXX:8:2104:6260:87980,HWI-D00104:165:C29AHACXX:8:2301:13329:42019,HWI-D00104:165:C29AHACXX:8:2207:3111:69424,HWI-D00104:165:C29AHACXX:8:2103:9790:63302;sequence=TACAATTACAATCTATGTCTATCCAACCA;start=26153;subtype=IES;support_ref=0;support_variant=20;type=IES;
scaffold51_85_with_IES	MILORD	internal_eliminated_sequence	29213	29259	.	.	.	ID=MILORD.85.29213.29259;Name=MILORD.85.29213.29259;bounded_by_ta=TRUE;common_boundary=Both;end=29259;ies_id=IESPGM.PTET51.1.85.28246;ies_left_dist=0;ies_min_dist=0;ies_right_dist=0;junction_seq=ttgaaaaattatgctTAattctattgaagcaa;read_names=HWI-D00104:165:C29AHACXX:8:1107:2149:47834,HWI-D00104:165:C29AHACXX:8:1203:3980:100162,HWI-D00104:165:C29AHACXX:8:2306:2713:93253,HWI-D00104:165:C29AHACXX:8:1205:15272:80992,HWI-D00104:165:C29AHACXX:8:1102:4075:31323,HWI-D00104:165:C29AHACXX:8:2307:18005:60853,HWI-D00104:165:C29AHACXX:8:2205:12653:80415,HWI-D00104:165:C29AHACXX:8:1202:8443:33314,HWI-D00104:165:C29AHACXX:8:2303:16729:39976,HWI-D00104:165:C29AHACXX:8:1205:5709:88996,HWI-D00104:165:C29AHACXX:8:2105:7988:47544,HWI-D00104:165:C29AHACXX:8:1307:9114:12126,HWI-D00104:165:C29AHACXX:8:2304:12300:93801,HWI-D00104:165:C29AHACXX:8:1102:11255:2369,HWI-D00104:165:C29AHACXX:8:1203:20089:30688,HWI-D00104:165:C29AHACXX:8:2302:3297:49374,HWI-D00104:165:C29AHACXX:8:2209:13563:85698,HWI-D00104:165:C29AHACXX:8:2301:8417:72197,HWI-D00104:165:C29AHACXX:8:1202:8908:26212,HWI-D00104:165:C29AHACXX:8:1204:1217:35139,HWI-D00104:165:C29AHACXX:8:2306:16203:2618,HWI-D00104:165:C29AHACXX:8:1107:4086:33844,HWI-D00104:165:C29AHACXX:8:2303:4487:66974,HWI-D00104:165:C29AHACXX:8:1305:13338:79385,HWI-D00104:165:C29AHACXX:8:2102:10281:12618,HWI-D00104:165:C29AHACXX:8:2301:7207:62356,HWI-D00104:165:C29AHACXX:8:1102:7106:37847,HWI-D00104:165:C29AHACXX:8:1101:20533:60807;sequence=TACAGTTGTTCTAAATAATACTTTGTAACTTAATGTTGAATCTACTA;start=29213;subtype=IES;support_ref=0;support_variant=28;type=IES;
scaffold51_85_with_IES	MILORD	internal_eliminated_sequence	30502	30529	.	.	.	ID=MILORD.85.30502.30529;Name=MILORD.85.30502.30529;bounded_by_ta=TRUE;common_boundary=None;end=30529;ies_id=IESPGM.PTET51.1.85.28246;ies_left_dist=-1289;ies_min_dist=1270;ies_right_dist=-1270;junction_seq=attttattatcaaatTAtactaaatttgaaat;read_names=HWI-D00104:165:C29AHACXX:8:1105:13183:81626;sequence=TATACTTCATACAGTTCTTCTTTATCTA;start=30502;subtype=MAC;support_ref=91;support_variant=1;type=CRYPTIC;
scaffold51_85_with_IES	MILORD	internal_eliminated_sequence	33824	33851	.	.	.	ID=MILORD.85.33824.33851;Name=MILORD.85.33824.33851;bounded_by_ta=TRUE;common_boundary=Both;end=33851;ies_id=IESPGM.PTET51.1.85.32810;ies_left_dist=0;ies_min_dist=0;ies_right_dist=0;junction_seq=ttttataacatcaatTAcatcgggcgtcaacc;read_names=HWI-D00104:165:C29AHACXX:8:1102:5957:17800,HWI-D00104:165:C29AHACXX:8:2102:16406:8016,HWI-D00104:165:C29AHACXX:8:1104:15316:45987,HWI-D00104:165:C29AHACXX:8:1102:6682:46724,HWI-D00104:165:C29AHACXX:8:1103:6904:64340,HWI-D00104:165:C29AHACXX:8:2108:15983:22324,HWI-D00104:165:C29AHACXX:8:2206:16764:86327,HWI-D00104:165:C29AHACXX:8:2101:1656:96892,HWI-D00104:165:C29AHACXX:8:1104:14171:91872,HWI-D00104:165:C29AHACXX:8:2306:16186:43162,HWI-D00104:165:C29AHACXX:8:2308:15942:63096,HWI-D00104:165:C29AHACXX:8:2304:8025:81930,HWI-D00104:165:C29AHACXX:8:1203:7568:90170,HWI-D00104:165:C29AHACXX:8:1301:17325:53432,HWI-D00104:165:C29AHACXX:8:2104:3427:28915,HWI-D00104:165:C29AHACXX:8:2101:8023:95593,HWI-D00104:165:C29AHACXX:8:2304:2124:86911,HWI-D00104:165:C29AHACXX:8:1106:19442:21654,HWI-D00104:165:C29AHACXX:8:2306:12459:100199,HWI-D00104:165:C29AHACXX:8:1105:12257:75224,HWI-D00104:165:C29AHACXX:8:2209:11974:47963,HWI-D00104:165:C29AHACXX:8:1102:13051:78658,HWI-D00104:165:C29AHACXX:8:1204:7127:25050,HWI-D00104:165:C29AHACXX:8:2302:19174:50559,HWI-D00104:165:C29AHACXX:8:1103:13137:66690,HWI-D00104:165:C29AHACXX:8:1102:19175:8293,HWI-D00104:165:C29AHACXX:8:2308:3179:16799;sequence=TATAGCCAAAGATGTGTAGATTTTATCA;start=33824;subtype=IES;support_ref=3;support_variant=27;type=IES;
scaffold51_85_with_IES	MILORD	internal_eliminated_sequence	35238	35273	.	.	.	ID=MILORD.85.35238.35273;Name=MILORD.85.35238.35273;bounded_by_ta=TRUE;common_boundary=None;end=35273;ies_id=IESPGM.PTET51.1.85.32810;ies_left_dist=-1414;ies_min_dist=1414;ies_right_dist=-1422;junction_seq=ggataaggtcaaggtTAaggaccttaaggacc;read_names=HWI-D00104:165:C29AHACXX:8:1102:17466:11600;sequence=TAAGGACAAGGATAAGGACAAGGATAAGGTCAAGGA;start=35238;subtype=MAC;support_ref=95;support_variant=1;type=CRYPTIC;
scaffold51_85_with_IES	MILORD	internal_eliminated_sequence	39975	40003	.	.	.	ID=MILORD.85.39975.40003;Name=MILORD.85.39975.40003;bounded_by_ta=TRUE;common_boundary=Both;end=40003;ies_id=IESPGM.PTET51.1.85.38933;ies_left_dist=0;ies_min_dist=0;ies_right_dist=0;junction_seq=aattcacaaattttaTAtgttggtcattgggg;read_names=HWI-D00104:165:C29AHACXX:8:2308:6696:67159,HWI-D00104:165:C29AHACXX:8:2201:11327:54900,HWI-D00104:165:C29AHACXX:8:2302:4808:7607,HWI-D00104:165:C29AHACXX:8:1103:9857:31251,HWI-D00104:165:C29AHACXX:8:1204:16617:38530,HWI-D00104:165:C29AHACXX:8:2304:17939:14322;sequence=TATAGTGAAATTATTATATTAAATGTCTA;start=39975;subtype=IES;support_ref=6;support_variant=6;type=IES;
scaffold51_85_with_IES	MILORD	internal_eliminated_sequence	40615	40643	.	.	.	ID=MILORD.85.40615.40643;Name=MILORD.85.40615.40643;bounded_by_ta=TRUE;common_boundary=Both;end=40643;ies_id=IESPGM.PTET51.1.85.39544;ies_left_dist=0;ies_min_dist=0;ies_right_dist=0;junction_seq=atagtttttaattgtTActttggcattatgag;read_names=HWI-D00104:165:C29AHACXX:8:2102:6063:27692,HWI-D00104:165:C29AHACXX:8:2302:3756:76703,HWI-D00104:165:C29AHACXX:8:1303:14652:73976,HWI-D00104:165:C29AHACXX:8:1105:17744:96649,HWI-D00104:165:C29AHACXX:8:1203:5784:37092,HWI-D00104:165:C29AHACXX:8:1102:10339:89296,HWI-D00104:165:C29AHACXX:8:2102:10405:76198,HWI-D00104:165:C29AHACXX:8:1106:7880:85897,HWI-D00104:165:C29AHACXX:8:2102:4099:81922,HWI-D00104:165:C29AHACXX:8:2202:6698:43107,HWI-D00104:165:C29AHACXX:8:1303:5591:94689,HWI-D00104:165:C29AHACXX:8:1102:17191:10833,HWI-D00104:165:C29AHACXX:8:2204:2991:59383,HWI-D00104:165:C29AHACXX:8:2305:12989:90348,HWI-D00104:165:C29AHACXX:8:2104:17829:42918,HWI-D00104:165:C29AHACXX:8:1203:10078:75836,HWI-D00104:165:C29AHACXX:8:2108:19948:78454,HWI-D00104:165:C29AHACXX:8:1102:12836:38685,HWI-D00104:165:C29AHACXX:8:2306:16837:82363;sequence=TATAACAAAATAAATAAGCCTATTAATTA;start=40615;subtype=IES;support_ref=0;support_variant=19;type=IES;
scaffold51_85_with_IES	MILORD	internal_eliminated_sequence	45001	45072	.	.	.	ID=MILORD.85.45001.45072;Name=MILORD.85.45001.45072;bounded_by_ta=TRUE;common_boundary=Both;end=45072;ies_id=IESPGM.PTET51.1.85.43901;ies_left_dist=0;ies_min_dist=0;ies_right_dist=0;junction_seq=tattaaattgtctctTAtatcaattagttgat;read_names=HWI-D00104:165:C29AHACXX:8:1203:5947:80732,HWI-D00104:165:C29AHACXX:8:2201:18829:55450,HWI-D00104:165:C29AHACXX:8:1307:2251:32198,HWI-D00104:165:C29AHACXX:8:1302:9019:44738,HWI-D00104:165:C29AHACXX:8:2104:12399:51248,HWI-D00104:165:C29AHACXX:8:2207:4548:18139,HWI-D00104:165:C29AHACXX:8:2306:13946:21159,HWI-D00104:165:C29AHACXX:8:2202:19019:58227,HWI-D00104:165:C29AHACXX:8:1101:3975:45632,HWI-D00104:165:C29AHACXX:8:1107:3376:59052,HWI-D00104:165:C29AHACXX:8:1105:12766:7363,HWI-D00104:165:C29AHACXX:8:1202:12721:8387,HWI-D00104:165:C29AHACXX:8:2306:2671:10785,HWI-D00104:165:C29AHACXX:8:2102:4702:3510,HWI-D00104:165:C29AHACXX:8:1203:3903:34759,HWI-D00104:165:C29AHACXX:8:1107:8454:69271,HWI-D00104:165:C29AHACXX:8:2101:14983:86412,HWI-D00104:165:C29AHACXX:8:2207:14842:68133,HWI-D00104:165:C29AHACXX:8:2104:6206:81559,HWI-D00104:165:C29AHACXX:8:2204:14928:16392,HWI-D00104:165:C29AHACXX:8:1206:6077:32802,HWI-D00104:165:C29AHACXX:8:2205:4314:25527;sequence=TATAAGGTTGATCAGAATTATTAAATAATTATCTATTCTAGTAATAAAAAACAACAATATAATAATATTAAC;start=45001;subtype=IES;support_ref=4;support_variant=22;type=IES;
scaffold51_85_with_IES	MILORD	internal_eliminated_sequence	45325	45350	.	.	.	ID=MILORD.85.45325.45350;Name=MILORD.85.45325.45350;bounded_by_ta=TRUE;common_boundary=Both;end=45350;ies_id=IESPGM.PTET51.1.85.44153;ies_left_dist=0;ies_min_dist=0;ies_right_dist=0;junction_seq=tgatcctcctccaccTAatctcatcgatagtt;read_names=HWI-D00104:165:C29AHACXX:8:2308:5344:67967,HWI-D00104:165:C29AHACXX:8:1309:6559:48023,HWI-D00104:165:C29AHACXX:8:1306:8900:49854,HWI-D00104:165:C29AHACXX:8:1202:2687:12206,HWI-D00104:165:C29AHACXX:8:2301:13633:22658,HWI-D00104:165:C29AHACXX:8:1203:19479:93098,HWI-D00104:165:C29AHACXX:8:1201:10605:18845,HWI-D00104:165:C29AHACXX:8:1204:9219:40939,HWI-D00104:165:C29AHACXX:8:2203:8080:55360,HWI-D00104:165:C29AHACXX:8:1101:4328:58235,HWI-D00104:165:C29AHACXX:8:1201:9639:45583,HWI-D00104:165:C29AHACXX:8:1106:5296:26471,HWI-D00104:165:C29AHACXX:8:2108:14492:38470,HWI-D00104:165:C29AHACXX:8:2308:14437:53811,HWI-D00104:165:C29AHACXX:8:1101:12825:40062,HWI-D00104:165:C29AHACXX:8:2307:8473:79859,HWI-D00104:165:C29AHACXX:8:1105:10542:44085,HWI-D00104:165:C29AHACXX:8:1103:9135:66535,HWI-D00104:165:C29AHACXX:8:1205:13146:29878,HWI-D00104:165:C29AHACXX:8:2201:12133:53242,HWI-D00104:165:C29AHACXX:8:2202:14134:20731,HWI-D00104:165:C29AHACXX:8:1303:5063:9581,HWI-D00104:165:C29AHACXX:8:2301:2228:66896,HWI-D00104:165:C29AHACXX:8:1101:18942:79785,HWI-D00104:165:C29AHACXX:8:2108:12840:70817,HWI-D00104:165:C29AHACXX:8:2102:6833:41146,HWI-D00104:165:C29AHACXX:8:1106:2459:43341,HWI-D00104:165:C29AHACXX:8:1107:6669:79127,HWI-D00104:165:C29AHACXX:8:1306:12228:37036,HWI-D00104:165:C29AHACXX:8:2104:4445:53990,HWI-D00104:165:C29AHACXX:8:2207:19571:59877,HWI-D00104:165:C29AHACXX:8:2102:7233:73663,HWI-D00104:165:C29AHACXX:8:2102:8251:96217,HWI-D00104:165:C29AHACXX:8:1101:8844:74650,HWI-D00104:165:C29AHACXX:8:1302:17625:61989,HWI-D00104:165:C29AHACXX:8:2205:3484:59338,HWI-D00104:165:C29AHACXX:8:1205:8239:97964,HWI-D00104:165:C29AHACXX:8:2209:5123:95620;sequence=TATAGATATTTTGAATATTCAGACTA;start=45325;subtype=IES;support_ref=6;support_variant=38;type=IES;
scaffold51_85_with_IES	MILORD	internal_eliminated_sequence	46060	46089	.	.	.	ID=MILORD.85.46060.46089;Name=MILORD.85.46060.46089;bounded_by_ta=TRUE;common_boundary=Both;end=46089;ies_id=IESPGM.PTET51.1.85.44862;ies_left_dist=0;ies_min_dist=0;ies_right_dist=0;junction_seq=atatttataaaatatTAacatttcaaaaattc;read_names=HWI-D00104:165:C29AHACXX:8:2303:7837:77924,HWI-D00104:165:C29AHACXX:8:2306:16640:66842,HWI-D00104:165:C29AHACXX:8:1302:2550:40625,HWI-D00104:165:C29AHACXX:8:1105:14451:19777,HWI-D00104:165:C29AHACXX:8:1105:17134:58336,HWI-D00104:165:C29AHACXX:8:2308:18990:46445,HWI-D00104:165:C29AHACXX:8:2202:19938:75026,HWI-D00104:165:C29AHACXX:8:1305:8184:22102,HWI-D00104:165:C29AHACXX:8:2207:13478:48897,HWI-D00104:165:C29AHACXX:8:1302:6419:21255,HWI-D00104:165:C29AHACXX:8:2105:17407:70902,HWI-D00104:165:C29AHACXX:8:1103:14446:51271,HWI-D00104:165:C29AHACXX:8:2209:13676:10160,HWI-D00104:165:C29AHACXX:8:2305:16996:87816,HWI-D00104:165:C29AHACXX:8:2301:15655:94146,HWI-D00104:165:C29AHACXX:8:1305:9784:69946,HWI-D00104:165:C29AHACXX:8:1302:16518:77256,HWI-D00104:165:C29AHACXX:8:1104:10886:23119,HWI-D00104:165:C29AHACXX:8:1108:17670:21539,HWI-D00104:165:C29AHACXX:8:1305:7123:95561,HWI-D00104:165:C29AHACXX:8:1309:20081:13953,HWI-D00104:165:C29AHACXX:8:2202:5613:56405,HWI-D00104:165:C29AHACXX:8:1203:19507:35593,HWI-D00104:165:C29AHACXX:8:2103:6552:92921,HWI-D00104:165:C29AHACXX:8:2206:18531:86072,HWI-D00104:165:C29AHACXX:8:1202:6428:82645,HWI-D00104:165:C29AHACXX:8:2101:19840:53031,HWI-D00104:165:C29AHACXX:8:2201:3319:26764,HWI-D00104:165:C29AHACXX:8:1101:8756:64826,HWI-D00104:165:C29AHACXX:8:1101:2326:97751,HWI-D00104:165:C29AHACXX:8:1103:19409:34983,HWI-D00104:165:C29AHACXX:8:1305:10534:18197,HWI-D00104:165:C29AHACXX:8:1305:3496:72038,HWI-D00104:165:C29AHACXX:8:1108:10630:28643,HWI-D00104:165:C29AHACXX:8:1305:8653:52288,HWI-D00104:165:C29AHACXX:8:1108:7241:33188,HWI-D00104:165:C29AHACXX:8:1204:20047:72998,HWI-D00104:165:C29AHACXX:8:2103:6499:92364,HWI-D00104:165:C29AHACXX:8:1306:10583:44463,HWI-D00104:165:C29AHACXX:8:1102:20181:47452,HWI-D00104:165:C29AHACXX:8:1309:6684:60863,HWI-D00104:165:C29AHACXX:8:2104:18261:95579,HWI-D00104:165:C29AHACXX:8:1108:17012:19599,HWI-D00104:165:C29AHACXX:8:1305:18196:6105,HWI-D00104:165:C29AHACXX:8:2307:5593:47737,HWI-D00104:165:C29AHACXX:8:2102:13311:79962,HWI-D00104:165:C29AHACXX:8:2303:4666:87935,HWI-D00104:165:C29AHACXX:8:1306:17004:73906;sequence=TATAGTCAATTGATGTTGATGTTTTAGCTA;start=46060;subtype=IES;support_ref=3;support_variant=48;type=IES;
scaffold51_85_with_IES	MILORD	internal_eliminated_sequence	46815	50293	.	.	.	ID=MILORD.85.46815.50293;Name=MILORD.85.46815.50293;bounded_by_ta=TRUE;common_boundary=Both;end=50293;ies_id=IESPGM.PTET51.1.85.45587;ies_left_dist=0;ies_min_dist=0;ies_right_dist=0;junction_seq=taattggtcagacttTAtaatcttatgatcca;read_names=HWI-D00104:165:C29AHACXX:8:2302:19143:16150,HWI-D00104:165:C29AHACXX:8:1202:9116:91236,HWI-D00104:165:C29AHACXX:8:1204:12079:39458,HWI-D00104:165:C29AHACXX:8:1307:7320:58022,HWI-D00104:165:C29AHACXX:8:2203:16017:33061,HWI-D00104:165:C29AHACXX:8:2306:1483:88944;sequence=TATCGTCCAATACAATTTCATCTACTCCTTCAGACTTTATTATATTATTTTTATCGTGACATAAATCATAAATCTATTTTTATTTATAATCAATCATTAATCACACGAACCCATATTTTTATTAAAAAACATAAATAAAGGTGAAAGACTGTTTTATACTAAGTGGCTGGCTCAGTAGATTAAGGAGTGAGTGATTCAACTCCCTTTCTATCCCCAAATTTGAAACTCTGCTTCGACTAAAATTTGCTTGAAAGTGTTTAAGCATTCCAGAATACCAATCTGCAGTTGTTACACCATCACTATTAGAAAGAATCAGAGACCTTTTGCTCATTACTTGTGATACTTAATTTTAAAATTAGCACTGTATATAATTCATCAGAAATATTTTTGTAACAGGAAAGTTTCTAGGAATTTAGGTTTGATTTGCAGATGTTTTGAACTTAACTAGAGTTGATGTAATAGAGTTAAGCATGACATGTGTATTATAAAATTCTGAATAAATTGATGTAAGATGTATTTTGGAAGGCTGTTGCTTGCAATTCCAAATAACCTTTTGATGCAGTTAAGTTAAGCAAAAAATAAATGATAAGCAAGTGATAAATGGTTCAGAATTTATTGTGTCTAATGGATGGAGGTATTATCCAGCACTAAGTATATTTTATTATCTTCAGTACTTTGCCAAAGCAACTTAATTGTTCAAGCGAAAGTTCTCCAGATACCTATTGATTTTATTATTCTTATTACTCAATTTAACACAAAATATCTATCAAAATTAGTTATCATTTTGGATGGTTTAATTACTAAAAACTTTGAATTGAGTTAAAAAAATAGCCTTTTTTATAATTTTATTTCCCTTTCTATTTACCTTGCAAGAACAGTAACAATTCAGAAATATGAAAATTTGAATGATGATTAATTATGTGATAATATTTATGAGGATTGTTATGACTTAAACATCGAAACATTTGGAATTAAATATCAGATTAATTTCATAATGCAAGTCTTTAATTGCCTTTTAATATTGCTTATGTGATTAATACTTATAGTTTACTTAAAAAATCTATTTGAAGTTAGCTTTGAAAAATTGATCTTATTCAACTTTAATTTATTATTATGAACAATTTTTATATCAAAAATTCAAGAGGTGGAATTAATATATCCAGAATTTAATTTGGTAGTTACTTTGGAAACCAAACCACAACCCATTGTAAGACTAGATTTATAAATTGTATTTAGCTGATTCATTGATTTACATTTCCAATTACGCATTTATAAGCCATAAACCAGTAAGAACCTATAGCATCATTTACACAGTTACTTTTTATGGAGTTCGATTCTATTTATAATAATGGATAACTATTGTTTTTTGCCAATGTCCTCCAGTTTTTAAGTTTCTTCAAAGGCTACCTTCATCAATGAAGACTAATTTTTAATTTGTACTTAGATGGGTAGTTAATTATTTTGCAAATTAAAATCTTCTAACTCAAGTTCATTTTGTTTGAGATTAAAATTAAAGCAACAAAGTAGGCGATAAGTATGCAGCATAAGTTTCTTAAATCACTAAAAAGGCTATTAAAATTGCAGTTGTTATTAATTATGTGAAAAATTTACAATGAATTCTGATTATATTTGTTTTACACCCAAGGGTGCAACATTATCTAAAGCTAGAAATTCGCAATCCATAATTTGTGCTATTTATCAAATAAAAAAGTAAATTAGAGAATGAGGATACTATAGAATTTAATTTTATAGATATTTAGTCCTTCCAATTGAAATTCCTAAATATCCAGCTAAATTGCAGGTTTTTTAGGAGTTTAAAAGGCTGAATCAATTTACATTAACTTGAATTTTACTTAGATATAAATATATTTACTCTCTTATGTTACCAAACTTTTTCTTAGTATTACATCCCTTATTATTTATAATTTTGCTAGTTATTTATGGCGTCATAGAAAGTTATCAACTCTTGAATTTTCTGGTTTTTTGAAGAAAATCGTTTTTTCATATACATAGTTTAACTATATTATGGACAGTCATCATTGTTTGCATATCTATTTAATTTATTTTAAATGTCGGGCCTGCTATAGTAAATAATACTATTACATAAAAGTTGAAGCTGGAGTTTCTATTTACATTCAAATATGAAATGATAGAAATATTTACAATGAATAAGATTTGATATTTTAAAATTCTCACTAACATCCAATAATAAAAATTGACTGAAAAATATTTGTCAATTTATGAAAAAATGAAATTAGAAATATGTTCCAATAAAAATGTAAGATATAATTTATACTTAAAAGCAAAAATGAATAATTATTTTATTCTTTGTTATTTCTATTTTTCAATTTGGGGTTAATTGCTTTCAATTTGTTTGGTTGGAAAAATATTTTTTTCAACACAAATTTTGAATTTGCATTTTTAAATTAGTTGAACAAAGATCTCTAATTCTTTATGATTTCCATTTTACAAGAAAATTAAGCAACTGATTCTGTTGAAACTATCTATTATATGGATTAATATTAGCGGGATATCGCGATCCATTCTTCATGTGTAACAGCGTAATATCGGCTCAGAGTTGCTACAATAAAATTGTTTAGTTTTGAATAAAAAAAAAGGTCAAATAAGAATATTGCTAAGATCAACAACAAAAGAGGAAATTTACACAAGATTTAAAAGAAACAAAATGGCTAGGAGCTTGGCTTTTGCTGATTGAAGATACTCTGATAAAACATGGACAGTCAATATTCTTAAAACAATAGACCCGAATTATTCTTAATTCAACAACCCAAATGCACAAAATTAATAAAATCTTACGCAAAATTATCTAATGAAAAAGTTATTTCAATTAAGAGTTATATTTCTGCTGTTGCTAATTTTCTCAAATTTTTAATTGCTATTGATAAATATTGTCTTTAGCATTTTTTTCATCTAAGCATTAGGTTCTTTGCTTATGATCTGAATTTGATTTGGTATCATTTTAAAAGAAGTTTTGCATACTCTTAAGATTAACTATTTTATTCTTCAGTGTTGATTTTTCGTTTGCCAACCCATATTTCTAATTCCAAATTTTCTTCAATTTTTCAATACGAATAAACGATAGGCCTTGATTTGATCATCAAAACGATACATTTTGGTATTATTGGCAAGTAATGGGCTAGTTGGGTTATATTTCAGGCATTTTGAAATAAGGAATACAAAAATAGACATACATAATAATTTAAGATCCTGAAAAAAATTTGCTGCAATAAAATTGCTTTAGTTTGCTTTATCATATGATACAAATATACTACCATTAGCAATAGATAAAAAGTGTATAAAAATATTAGAATTTAAAATATTTATAAGAAAAATCATTAAACAATTTTTTTCAAATGCTTATAAATCAATTGGTTATACTTTTACTTGGCTTTTGCCATAGAAAATAAAATTGAATTTTGTAACTCAAAGTAAATGTTGGCTGAAATTGTTCTTGACTA;start=46815;subtype=IES;support_ref=37;support_variant=6;type=IES;
scaffold51_85_with_IES	MILORD	internal_eliminated_sequence	46857	49075	.	.	.	ID=MILORD.85.46857.49075;Name=MILORD.85.46857.49075;bounded_by_ta=TRUE;common_boundary=None;end=49075;ies_id=IESPGM.PTET51.1.85.45587;ies_left_dist=-42;ies_min_dist=42;ies_right_dist=1218;junction_seq=cttcagactttattaTAtgttccaataaaaat;read_names=HWI-D00104:165:C29AHACXX:8:1105:9477:63384;sequence=TATTATTTTTATCGTGACATAAATCATAAATCTATTTTTATTTATAATCAATCATTAATCACACGAACCCATATTTTTATTAAAAAACATAAATAAAGGTGAAAGACTGTTTTATACTAAGTGGCTGGCTCAGTAGATTAAGGAGTGAGTGATTCAACTCCCTTTCTATCCCCAAATTTGAAACTCTGCTTCGACTAAAATTTGCTTGAAAGTGTTTAAGCATTCCAGAATACCAATCTGCAGTTGTTACACCATCACTATTAGAAAGAATCAGAGACCTTTTGCTCATTACTTGTGATACTTAATTTTAAAATTAGCACTGTATATAATTCATCAGAAATATTTTTGTAACAGGAAAGTTTCTAGGAATTTAGGTTTGATTTGCAGATGTTTTGAACTTAACTAGAGTTGATGTAATAGAGTTAAGCATGACATGTGTATTATAAAATTCTGAATAAATTGATGTAAGATGTATTTTGGAAGGCTGTTGCTTGCAATTCCAAATAACCTTTTGATGCAGTTAAGTTAAGCAAAAAATAAATGATAAGCAAGTGATAAATGGTTCAGAATTTATTGTGTCTAATGGATGGAGGTATTATCCAGCACTAAGTATATTTTATTATCTTCAGTACTTTGCCAAAGCAACTTAATTGTTCAAGCGAAAGTTCTCCAGATACCTATTGATTTTATTATTCTTATTACTCAATTTAACACAAAATATCTATCAAAATTAGTTATCATTTTGGATGGTTTAATTACTAAAAACTTTGAATTGAGTTAAAAAAATAGCCTTTTTTATAATTTTATTTCCCTTTCTATTTACCTTGCAAGAACAGTAACAATTCAGAAATATGAAAATTTGAATGATGATTAATTATGTGATAATATTTATGAGGATTGTTATGACTTAAACATCGAAACATTTGGAATTAAATATCAGATTAATTTCATAATGCAAGTCTTTAATTGCCTTTTAATATTGCTTATGTGATTAATACTTATAGTTTACTTAAAAAATCTATTTGAAGTTAGCTTTGAAAAATTGATCTTATTCAACTTTAATTTATTATTATGAACAATTTTTATATCAAAAATTCAAGAGGTGGAATTAATATATCCAGAATTTAATTTGGTAGTTACTTTGGAAACCAAACCACAACCCATTGTAAGACTAGATTTATAAATTGTATTTAGCTGATTCATTGATTTACATTTCCAATTACGCATTTATAAGCCATAAACCAGTAAGAACCTATAGCATCATTTACACAGTTACTTTTTATGGAGTTCGATTCTATTTATAATAATGGATAACTATTGTTTTTTGCCAATGTCCTCCAGTTTTTAAGTTTCTTCAAAGGCTACCTTCATCAATGAAGACTAATTTTTAATTTGTACTTAGATGGGTAGTTAATTATTTTGCAAATTAAAATCTTCTAACTCAAGTTCATTTTGTTTGAGATTAAAATTAAAGCAACAAAGTAGGCGATAAGTATGCAGCATAAGTTTCTTAAATCACTAAAAAGGCTATTAAAATTGCAGTTGTTATTAATTATGTGAAAAATTTACAATGAATTCTGATTATATTTGTTTTACACCCAAGGGTGCAACATTATCTAAAGCTAGAAATTCGCAATCCATAATTTGTGCTATTTATCAAATAAAAAAGTAAATTAGAGAATGAGGATACTATAGAATTTAATTTTATAGATATTTAGTCCTTCCAATTGAAATTCCTAAATATCCAGCTAAATTGCAGGTTTTTTAGGAGTTTAAAAGGCTGAATCAATTTACATTAACTTGAATTTTACTTAGATATAAATATATTTACTCTCTTATGTTACCAAACTTTTTCTTAGTATTACATCCCTTATTATTTATAATTTTGCTAGTTATTTATGGCGTCATAGAAAGTTATCAACTCTTGAATTTTCTGGTTTTTTGAAGAAAATCGTTTTTTCATATACATAGTTTAACTATATTATGGACAGTCATCATTGTTTGCATATCTATTTAATTTATTTTAAATGTCGGGCCTGCTATAGTAAATAATACTATTACATAAAAGTTGAAGCTGGAGTTTCTATTTACATTCAAATATGAAATGATAGAAATATTTACAATGAATAAGATTTGATATTTTAAAATTCTCACTAACATCCAATAATAAAAATTGACTGAAAAATATTTGTCAATTTATGAAAAAATGAAATTAGAAA;start=46857;subtype=INTERNAL;support_ref=21;support_variant=1;type=ALTERNATIVE;
scaffold51_85_with_IES	MILORD	internal_eliminated_sequence	46895	47706	.	.	.	ID=MILORD.85.46895.47706;Name=MILORD.85.46895.47706;bounded_by_ta=TRUE;common_boundary=None;end=47706;ies_id=IESPGM.PTET51.1.85.45587;ies_left_dist=-80;ies_min_dist=80;ies_right_dist=2587;junction_seq=tcataaatctattttTAtgaaaatttgaatga;read_names=HWI-D00104:165:C29AHACXX:8:1105:5195:65163;sequence=TATTTATAATCAATCATTAATCACACGAACCCATATTTTTATTAAAAAACATAAATAAAGGTGAAAGACTGTTTTATACTAAGTGGCTGGCTCAGTAGATTAAGGAGTGAGTGATTCAACTCCCTTTCTATCCCCAAATTTGAAACTCTGCTTCGACTAAAATTTGCTTGAAAGTGTTTAAGCATTCCAGAATACCAATCTGCAGTTGTTACACCATCACTATTAGAAAGAATCAGAGACCTTTTGCTCATTACTTGTGATACTTAATTTTAAAATTAGCACTGTATATAATTCATCAGAAATATTTTTGTAACAGGAAAGTTTCTAGGAATTTAGGTTTGATTTGCAGATGTTTTGAACTTAACTAGAGTTGATGTAATAGAGTTAAGCATGACATGTGTATTATAAAATTCTGAATAAATTGATGTAAGATGTATTTTGGAAGGCTGTTGCTTGCAATTCCAAATAACCTTTTGATGCAGTTAAGTTAAGCAAAAAATAAATGATAAGCAAGTGATAAATGGTTCAGAATTTATTGTGTCTAATGGATGGAGGTATTATCCAGCACTAAGTATATTTTATTATCTTCAGTACTTTGCCAAAGCAACTTAATTGTTCAAGCGAAAGTTCTCCAGATACCTATTGATTTTATTATTCTTATTACTCAATTTAACACAAAATATCTATCAAAATTAGTTATCATTTTGGATGGTTTAATTACTAAAAACTTTGAATTGAGTTAAAAAAATAGCCTTTTTTATAATTTTATTTCCCTTTCTATTTACCTTGCAAGAACAGTAACAATTCAGAAA;start=46895;subtype=INTERNAL;support_ref=12;support_variant=1;type=ALTERNATIVE;
scaffold51_85_with_IES	MILORD	internal_eliminated_sequence	46895	49075	.	.	.	ID=MILORD.85.46895.49075;Name=MILORD.85.46895.49075;bounded_by_ta=TRUE;common_boundary=None;end=49075;ies_id=IESPGM.PTET51.1.85.45587;ies_left_dist=-80;ies_min_dist=80;ies_right_dist=1218;junction_seq=tcataaatctattttTAtgttccaataaaaat;read_names=HWI-D00104:165:C29AHACXX:8:1302:19041:46377;sequence=TATTTATAATCAATCATTAATCACACGAACCCATATTTTTATTAAAAAACATAAATAAAGGTGAAAGACTGTTTTATACTAAGTGGCTGGCTCAGTAGATTAAGGAGTGAGTGATTCAACTCCCTTTCTATCCCCAAATTTGAAACTCTGCTTCGACTAAAATTTGCTTGAAAGTGTTTAAGCATTCCAGAATACCAATCTGCAGTTGTTACACCATCACTATTAGAAAGAATCAGAGACCTTTTGCTCATTACTTGTGATACTTAATTTTAAAATTAGCACTGTATATAATTCATCAGAAATATTTTTGTAACAGGAAAGTTTCTAGGAATTTAGGTTTGATTTGCAGATGTTTTGAACTTAACTAGAGTTGATGTAATAGAGTTAAGCATGACATGTGTATTATAAAATTCTGAATAAATTGATGTAAGATGTATTTTGGAAGGCTGTTGCTTGCAATTCCAAATAACCTTTTGATGCAGTTAAGTTAAGCAAAAAATAAATGATAAGCAAGTGATAAATGGTTCAGAATTTATTGTGTCTAATGGATGGAGGTATTATCCAGCACTAAGTATATTTTATTATCTTCAGTACTTTGCCAAAGCAACTTAATTGTTCAAGCGAAAGTTCTCCAGATACCTATTGATTTTATTATTCTTATTACTCAATTTAACACAAAATATCTATCAAAATTAGTTATCATTTTGGATGGTTTAATTACTAAAAACTTTGAATTGAGTTAAAAAAATAGCCTTTTTTATAATTTTATTTCCCTTTCTATTTACCTTGCAAGAACAGTAACAATTCAGAAATATGAAAATTTGAATGATGATTAATTATGTGATAATATTTATGAGGATTGTTATGACTTAAACATCGAAACATTTGGAATTAAATATCAGATTAATTTCATAATGCAAGTCTTTAATTGCCTTTTAATATTGCTTATGTGATTAATACTTATAGTTTACTTAAAAAATCTATTTGAAGTTAGCTTTGAAAAATTGATCTTATTCAACTTTAATTTATTATTATGAACAATTTTTATATCAAAAATTCAAGAGGTGGAATTAATATATCCAGAATTTAATTTGGTAGTTACTTTGGAAACCAAACCACAACCCATTGTAAGACTAGATTTATAAATTGTATTTAGCTGATTCATTGATTTACATTTCCAATTACGCATTTATAAGCCATAAACCAGTAAGAACCTATAGCATCATTTACACAGTTACTTTTTATGGAGTTCGATTCTATTTATAATAATGGATAACTATTGTTTTTTGCCAATGTCCTCCAGTTTTTAAGTTTCTTCAAAGGCTACCTTCATCAATGAAGACTAATTTTTAATTTGTACTTAGATGGGTAGTTAATTATTTTGCAAATTAAAATCTTCTAACTCAAGTTCATTTTGTTTGAGATTAAAATTAAAGCAACAAAGTAGGCGATAAGTATGCAGCATAAGTTTCTTAAATCACTAAAAAGGCTATTAAAATTGCAGTTGTTATTAATTATGTGAAAAATTTACAATGAATTCTGATTATATTTGTTTTACACCCAAGGGTGCAACATTATCTAAAGCTAGAAATTCGCAATCCATAATTTGTGCTATTTATCAAATAAAAAAGTAAATTAGAGAATGAGGATACTATAGAATTTAATTTTATAGATATTTAGTCCTTCCAATTGAAATTCCTAAATATCCAGCTAAATTGCAGGTTTTTTAGGAGTTTAAAAGGCTGAATCAATTTACATTAACTTGAATTTTACTTAGATATAAATATATTTACTCTCTTATGTTACCAAACTTTTTCTTAGTATTACATCCCTTATTATTTATAATTTTGCTAGTTATTTATGGCGTCATAGAAAGTTATCAACTCTTGAATTTTCTGGTTTTTTGAAGAAAATCGTTTTTTCATATACATAGTTTAACTATATTATGGACAGTCATCATTGTTTGCATATCTATTTAATTTATTTTAAATGTCGGGCCTGCTATAGTAAATAATACTATTACATAAAAGTTGAAGCTGGAGTTTCTATTTACATTCAAATATGAAATGATAGAAATATTTACAATGAATAAGATTTGATATTTTAAAATTCTCACTAACATCCAATAATAAAAATTGACTGAAAAATATTTGTCAATTTATGAAAAAATGAAATTAGAAA;start=46895;subtype=INTERNAL;support_ref=12;support_variant=1;type=ALTERNATIVE;
scaffold51_85_with_IES	MILORD	internal_eliminated_sequence	46895	50152	.	.	.	ID=MILORD.85.46895.50152;Name=MILORD.85.46895.50152;bounded_by_ta=TRUE;common_boundary=None;end=50152;ies_id=IESPGM.PTET51.1.85.45587;ies_left_dist=-80;ies_min_dist=80;ies_right_dist=141;junction_seq=tcataaatctattttTAtttataagaaaaatc;read_names=HWI-D00104:165:C29AHACXX:8:2307:18848:86431;sequence=TATTTATAATCAATCATTAATCACACGAACCCATATTTTTATTAAAAAACATAAATAAAGGTGAAAGACTGTTTTATACTAAGTGGCTGGCTCAGTAGATTAAGGAGTGAGTGATTCAACTCCCTTTCTATCCCCAAATTTGAAACTCTGCTTCGACTAAAATTTGCTTGAAAGTGTTTAAGCATTCCAGAATACCAATCTGCAGTTGTTACACCATCACTATTAGAAAGAATCAGAGACCTTTTGCTCATTACTTGTGATACTTAATTTTAAAATTAGCACTGTATATAATTCATCAGAAATATTTTTGTAACAGGAAAGTTTCTAGGAATTTAGGTTTGATTTGCAGATGTTTTGAACTTAACTAGAGTTGATGTAATAGAGTTAAGCATGACATGTGTATTATAAAATTCTGAATAAATTGATGTAAGATGTATTTTGGAAGGCTGTTGCTTGCAATTCCAAATAACCTTTTGATGCAGTTAAGTTAAGCAAAAAATAAATGATAAGCAAGTGATAAATGGTTCAGAATTTATTGTGTCTAATGGATGGAGGTATTATCCAGCACTAAGTATATTTTATTATCTTCAGTACTTTGCCAAAGCAACTTAATTGTTCAAGCGAAAGTTCTCCAGATACCTATTGATTTTATTATTCTTATTACTCAATTTAACACAAAATATCTATCAAAATTAGTTATCATTTTGGATGGTTTAATTACTAAAAACTTTGAATTGAGTTAAAAAAATAGCCTTTTTTATAATTTTATTTCCCTTTCTATTTACCTTGCAAGAACAGTAACAATTCAGAAATATGAAAATTTGAATGATGATTAATTATGTGATAATATTTATGAGGATTGTTATGACTTAAACATCGAAACATTTGGAATTAAATATCAGATTAATTTCATAATGCAAGTCTTTAATTGCCTTTTAATATTGCTTATGTGATTAATACTTATAGTTTACTTAAAAAATCTATTTGAAGTTAGCTTTGAAAAATTGATCTTATTCAACTTTAATTTATTATTATGAACAATTTTTATATCAAAAATTCAAGAGGTGGAATTAATATATCCAGAATTTAATTTGGTAGTTACTTTGGAAACCAAACCACAACCCATTGTAAGACTAGATTTATAAATTGTATTTAGCTGATTCATTGATTTACATTTCCAATTACGCATTTATAAGCCATAAACCAGTAAGAACCTATAGCATCATTTACACAGTTACTTTTTATGGAGTTCGATTCTATTTATAATAATGGATAACTATTGTTTTTTGCCAATGTCCTCCAGTTTTTAAGTTTCTTCAAAGGCTACCTTCATCAATGAAGACTAATTTTTAATTTGTACTTAGATGGGTAGTTAATTATTTTGCAAATTAAAATCTTCTAACTCAAGTTCATTTTGTTTGAGATTAAAATTAAAGCAACAAAGTAGGCGATAAGTATGCAGCATAAGTTTCTTAAATCACTAAAAAGGCTATTAAAATTGCAGTTGTTATTAATTATGTGAAAAATTTACAATGAATTCTGATTATATTTGTTTTACACCCAAGGGTGCAACATTATCTAAAGCTAGAAATTCGCAATCCATAATTTGTGCTATTTATCAAATAAAAAAGTAAATTAGAGAATGAGGATACTATAGAATTTAATTTTATAGATATTTAGTCCTTCCAATTGAAATTCCTAAATATCCAGCTAAATTGCAGGTTTTTTAGGAGTTTAAAAGGCTGAATCAATTTACATTAACTTGAATTTTACTTAGATATAAATATATTTACTCTCTTATGTTACCAAACTTTTTCTTAGTATTACATCCCTTATTATTTATAATTTTGCTAGTTATTTATGGCGTCATAGAAAGTTATCAACTCTTGAATTTTCTGGTTTTTTGAAGAAAATCGTTTTTTCATATACATAGTTTAACTATATTATGGACAGTCATCATTGTTTGCATATCTATTTAATTTATTTTAAATGTCGGGCCTGCTATAGTAAATAATACTATTACATAAAAGTTGAAGCTGGAGTTTCTATTTACATTCAAATATGAAATGATAGAAATATTTACAATGAATAAGATTTGATATTTTAAAATTCTCACTAACATCCAATAATAAAAATTGACTGAAAAATATTTGTCAATTTATGAAAAAATGAAATTAGAAATATGTTCCAATAAAAATGTAAGATATAATTTATACTTAAAAGCAAAAATGAATAATTATTTTATTCTTTGTTATTTCTATTTTTCAATTTGGGGTTAATTGCTTTCAATTTGTTTGGTTGGAAAAATATTTTTTTCAACACAAATTTTGAATTTGCATTTTTAAATTAGTTGAACAAAGATCTCTAATTCTTTATGATTTCCATTTTACAAGAAAATTAAGCAACTGATTCTGTTGAAACTATCTATTATATGGATTAATATTAGCGGGATATCGCGATCCATTCTTCATGTGTAACAGCGTAATATCGGCTCAGAGTTGCTACAATAAAATTGTTTAGTTTTGAATAAAAAAAAAGGTCAAATAAGAATATTGCTAAGATCAACAACAAAAGAGGAAATTTACACAAGATTTAAAAGAAACAAAATGGCTAGGAGCTTGGCTTTTGCTGATTGAAGATACTCTGATAAAACATGGACAGTCAATATTCTTAAAACAATAGACCCGAATTATTCTTAATTCAACAACCCAAATGCACAAAATTAATAAAATCTTACGCAAAATTATCTAATGAAAAAGTTATTTCAATTAAGAGTTATATTTCTGCTGTTGCTAATTTTCTCAAATTTTTAATTGCTATTGATAAATATTGTCTTTAGCATTTTTTTCATCTAAGCATTAGGTTCTTTGCTTATGATCTGAATTTGATTTGGTATCATTTTAAAAGAAGTTTTGCATACTCTTAAGATTAACTATTTTATTCTTCAGTGTTGATTTTTCGTTTGCCAACCCATATTTCTAATTCCAAATTTTCTTCAATTTTTCAATACGAATAAACGATAGGCCTTGATTTGATCATCAAAACGATACATTTTGGTATTATTGGCAAGTAATGGGCTAGTTGGGTTATATTTCAGGCATTTTGAAATAAGGAATACAAAAATAGACATACATAATAATTTAAGATCCTGAAAAAAATTTGCTGCAATAAAATTGCTTTAGTTTGCTTTATCATATGATACAAATATACTACCATTAGCAATAGATAAAAAGTGTATAAAAATATTAGAATTTAAAA;start=46895;subtype=INTERNAL;support_ref=12;support_variant=1;type=ALTERNATIVE;
scaffold51_85_with_IES	MILORD	internal_eliminated_sequence	46895	48674	.	.	.	ID=MILORD.85.46895.48674;Name=MILORD.85.46895.48674;bounded_by_ta=TRUE;common_boundary=None;end=48674;ies_id=IESPGM.PTET51.1.85.45587;ies_left_dist=-80;ies_min_dist=80;ies_right_dist=1619;junction_seq=tcataaatctattttTAaatatatttactctc;read_names=HWI-D00104:165:C29AHACXX:8:1103:14186:37530;sequence=TATTTATAATCAATCATTAATCACACGAACCCATATTTTTATTAAAAAACATAAATAAAGGTGAAAGACTGTTTTATACTAAGTGGCTGGCTCAGTAGATTAAGGAGTGAGTGATTCAACTCCCTTTCTATCCCCAAATTTGAAACTCTGCTTCGACTAAAATTTGCTTGAAAGTGTTTAAGCATTCCAGAATACCAATCTGCAGTTGTTACACCATCACTATTAGAAAGAATCAGAGACCTTTTGCTCATTACTTGTGATACTTAATTTTAAAATTAGCACTGTATATAATTCATCAGAAATATTTTTGTAACAGGAAAGTTTCTAGGAATTTAGGTTTGATTTGCAGATGTTTTGAACTTAACTAGAGTTGATGTAATAGAGTTAAGCATGACATGTGTATTATAAAATTCTGAATAAATTGATGTAAGATGTATTTTGGAAGGCTGTTGCTTGCAATTCCAAATAACCTTTTGATGCAGTTAAGTTAAGCAAAAAATAAATGATAAGCAAGTGATAAATGGTTCAGAATTTATTGTGTCTAATGGATGGAGGTATTATCCAGCACTAAGTATATTTTATTATCTTCAGTACTTTGCCAAAGCAACTTAATTGTTCAAGCGAAAGTTCTCCAGATACCTATTGATTTTATTATTCTTATTACTCAATTTAACACAAAATATCTATCAAAATTAGTTATCATTTTGGATGGTTTAATTACTAAAAACTTTGAATTGAGTTAAAAAAATAGCCTTTTTTATAATTTTATTTCCCTTTCTATTTACCTTGCAAGAACAGTAACAATTCAGAAATATGAAAATTTGAATGATGATTAATTATGTGATAATATTTATGAGGATTGTTATGACTTAAACATCGAAACATTTGGAATTAAATATCAGATTAATTTCATAATGCAAGTCTTTAATTGCCTTTTAATATTGCTTATGTGATTAATACTTATAGTTTACTTAAAAAATCTATTTGAAGTTAGCTTTGAAAAATTGATCTTATTCAACTTTAATTTATTATTATGAACAATTTTTATATCAAAAATTCAAGAGGTGGAATTAATATATCCAGAATTTAATTTGGTAGTTACTTTGGAAACCAAACCACAACCCATTGTAAGACTAGATTTATAAATTGTATTTAGCTGATTCATTGATTTACATTTCCAATTACGCATTTATAAGCCATAAACCAGTAAGAACCTATAGCATCATTTACACAGTTACTTTTTATGGAGTTCGATTCTATTTATAATAATGGATAACTATTGTTTTTTGCCAATGTCCTCCAGTTTTTAAGTTTCTTCAAAGGCTACCTTCATCAATGAAGACTAATTTTTAATTTGTACTTAGATGGGTAGTTAATTATTTTGCAAATTAAAATCTTCTAACTCAAGTTCATTTTGTTTGAGATTAAAATTAAAGCAACAAAGTAGGCGATAAGTATGCAGCATAAGTTTCTTAAATCACTAAAAAGGCTATTAAAATTGCAGTTGTTATTAATTATGTGAAAAATTTACAATGAATTCTGATTATATTTGTTTTACACCCAAGGGTGCAACATTATCTAAAGCTAGAAATTCGCAATCCATAATTTGTGCTATTTATCAAATAAAAAAGTAAATTAGAGAATGAGGATACTATAGAATTTAATTTTATAGATATTTAGTCCTTCCAATTGAAATTCCTAAATATCCAGCTAAATTGCAGGTTTTTTAGGAGTTTAAAAGGCTGAATCAATTTACATTAACTTGAATTTTACTTAGATA;start=46895;subtype=INTERNAL;support_ref=12;support_variant=1;type=ALTERNATIVE;
scaffold51_85_with_IES	MILORD	internal_eliminated_sequence	46895	48835	.	.	.	ID=MILORD.85.46895.48835;Name=MILORD.85.46895.48835;bounded_by_ta=TRUE;common_boundary=None;end=48835;ies_id=IESPGM.PTET51.1.85.45587;ies_left_dist=-80;ies_min_dist=80;ies_right_dist=1458;junction_seq=tcataaatctattttTAttatggacagtcatc;read_names=HWI-D00104:165:C29AHACXX:8:1201:13875:70641;sequence=TATTTATAATCAATCATTAATCACACGAACCCATATTTTTATTAAAAAACATAAATAAAGGTGAAAGACTGTTTTATACTAAGTGGCTGGCTCAGTAGATTAAGGAGTGAGTGATTCAACTCCCTTTCTATCCCCAAATTTGAAACTCTGCTTCGACTAAAATTTGCTTGAAAGTGTTTAAGCATTCCAGAATACCAATCTGCAGTTGTTACACCATCACTATTAGAAAGAATCAGAGACCTTTTGCTCATTACTTGTGATACTTAATTTTAAAATTAGCACTGTATATAATTCATCAGAAATATTTTTGTAACAGGAAAGTTTCTAGGAATTTAGGTTTGATTTGCAGATGTTTTGAACTTAACTAGAGTTGATGTAATAGAGTTAAGCATGACATGTGTATTATAAAATTCTGAATAAATTGATGTAAGATGTATTTTGGAAGGCTGTTGCTTGCAATTCCAAATAACCTTTTGATGCAGTTAAGTTAAGCAAAAAATAAATGATAAGCAAGTGATAAATGGTTCAGAATTTATTGTGTCTAATGGATGGAGGTATTATCCAGCACTAAGTATATTTTATTATCTTCAGTACTTTGCCAAAGCAACTTAATTGTTCAAGCGAAAGTTCTCCAGATACCTATTGATTTTATTATTCTTATTACTCAATTTAACACAAAATATCTATCAAAATTAGTTATCATTTTGGATGGTTTAATTACTAAAAACTTTGAATTGAGTTAAAAAAATAGCCTTTTTTATAATTTTATTTCCCTTTCTATTTACCTTGCAAGAACAGTAACAATTCAGAAATATGAAAATTTGAATGATGATTAATTATGTGATAATATTTATGAGGATTGTTATGACTTAAACATCGAAACATTTGGAATTAAATATCAGATTAATTTCATAATGCAAGTCTTTAATTGCCTTTTAATATTGCTTATGTGATTAATACTTATAGTTTACTTAAAAAATCTATTTGAAGTTAGCTTTGAAAAATTGATCTTATTCAACTTTAATTTATTATTATGAACAATTTTTATATCAAAAATTCAAGAGGTGGAATTAATATATCCAGAATTTAATTTGGTAGTTACTTTGGAAACCAAACCACAACCCATTGTAAGACTAGATTTATAAATTGTATTTAGCTGATTCATTGATTTACATTTCCAATTACGCATTTATAAGCCATAAACCAGTAAGAACCTATAGCATCATTTACACAGTTACTTTTTATGGAGTTCGATTCTATTTATAATAATGGATAACTATTGTTTTTTGCCAATGTCCTCCAGTTTTTAAGTTTCTTCAAAGGCTACCTTCATCAATGAAGACTAATTTTTAATTTGTACTTAGATGGGTAGTTAATTATTTTGCAAATTAAAATCTTCTAACTCAAGTTCATTTTGTTTGAGATTAAAATTAAAGCAACAAAGTAGGCGATAAGTATGCAGCATAAGTTTCTTAAATCACTAAAAAGGCTATTAAAATTGCAGTTGTTATTAATTATGTGAAAAATTTACAATGAATTCTGATTATATTTGTTTTACACCCAAGGGTGCAACATTATCTAAAGCTAGAAATTCGCAATCCATAATTTGTGCTATTTATCAAATAAAAAAGTAAATTAGAGAATGAGGATACTATAGAATTTAATTTTATAGATATTTAGTCCTTCCAATTGAAATTCCTAAATATCCAGCTAAATTGCAGGTTTTTTAGGAGTTTAAAAGGCTGAATCAATTTACATTAACTTGAATTTTACTTAGATATAAATATATTTACTCTCTTATGTTACCAAACTTTTTCTTAGTATTACATCCCTTATTATTTATAATTTTGCTAGTTATTTATGGCGTCATAGAAAGTTATCAACTCTTGAATTTTCTGGTTTTTTGAAGAAAATCGTTTTTTCATATACATAGTTTAACTA;start=46895;subtype=INTERNAL;support_ref=12;support_variant=1;type=ALTERNATIVE;
scaffold51_85_with_IES	MILORD	internal_eliminated_sequence	46934	50239	.	.	.	ID=MILORD.85.46934.50239;Name=MILORD.85.46934.50239;bounded_by_ta=TRUE;common_boundary=None;end=50239;ies_id=IESPGM.PTET51.1.85.45587;ies_left_dist=-119;ies_min_dist=54;ies_right_dist=54;junction_seq=acgaacccatattttTAaaattgaattttgta;read_names=HWI-D00104:165:C29AHACXX:8:1108:20572:56710;sequence=TATTAAAAAACATAAATAAAGGTGAAAGACTGTTTTATACTAAGTGGCTGGCTCAGTAGATTAAGGAGTGAGTGATTCAACTCCCTTTCTATCCCCAAATTTGAAACTCTGCTTCGACTAAAATTTGCTTGAAAGTGTTTAAGCATTCCAGAATACCAATCTGCAGTTGTTACACCATCACTATTAGAAAGAATCAGAGACCTTTTGCTCATTACTTGTGATACTTAATTTTAAAATTAGCACTGTATATAATTCATCAGAAATATTTTTGTAACAGGAAAGTTTCTAGGAATTTAGGTTTGATTTGCAGATGTTTTGAACTTAACTAGAGTTGATGTAATAGAGTTAAGCATGACATGTGTATTATAAAATTCTGAATAAATTGATGTAAGATGTATTTTGGAAGGCTGTTGCTTGCAATTCCAAATAACCTTTTGATGCAGTTAAGTTAAGCAAAAAATAAATGATAAGCAAGTGATAAATGGTTCAGAATTTATTGTGTCTAATGGATGGAGGTATTATCCAGCACTAAGTATATTTTATTATCTTCAGTACTTTGCCAAAGCAACTTAATTGTTCAAGCGAAAGTTCTCCAGATACCTATTGATTTTATTATTCTTATTACTCAATTTAACACAAAATATCTATCAAAATTAGTTATCATTTTGGATGGTTTAATTACTAAAAACTTTGAATTGAGTTAAAAAAATAGCCTTTTTTATAATTTTATTTCCCTTTCTATTTACCTTGCAAGAACAGTAACAATTCAGAAATATGAAAATTTGAATGATGATTAATTATGTGATAATATTTATGAGGATTGTTATGACTTAAACATCGAAACATTTGGAATTAAATATCAGATTAATTTCATAATGCAAGTCTTTAATTGCCTTTTAATATTGCTTATGTGATTAATACTTATAGTTTACTTAAAAAATCTATTTGAAGTTAGCTTTGAAAAATTGATCTTATTCAACTTTAATTTATTATTATGAACAATTTTTATATCAAAAATTCAAGAGGTGGAATTAATATATCCAGAATTTAATTTGGTAGTTACTTTGGAAACCAAACCACAACCCATTGTAAGACTAGATTTATAAATTGTATTTAGCTGATTCATTGATTTACATTTCCAATTACGCATTTATAAGCCATAAACCAGTAAGAACCTATAGCATCATTTACACAGTTACTTTTTATGGAGTTCGATTCTATTTATAATAATGGATAACTATTGTTTTTTGCCAATGTCCTCCAGTTTTTAAGTTTCTTCAAAGGCTACCTTCATCAATGAAGACTAATTTTTAATTTGTACTTAGATGGGTAGTTAATTATTTTGCAAATTAAAATCTTCTAACTCAAGTTCATTTTGTTTGAGATTAAAATTAAAGCAACAAAGTAGGCGATAAGTATGCAGCATAAGTTTCTTAAATCACTAAAAAGGCTATTAAAATTGCAGTTGTTATTAATTATGTGAAAAATTTACAATGAATTCTGATTATATTTGTTTTACACCCAAGGGTGCAACATTATCTAAAGCTAGAAATTCGCAATCCATAATTTGTGCTATTTATCAAATAAAAAAGTAAATTAGAGAATGAGGATACTATAGAATTTAATTTTATAGATATTTAGTCCTTCCAATTGAAATTCCTAAATATCCAGCTAAATTGCAGGTTTTTTAGGAGTTTAAAAGGCTGAATCAATTTACATTAACTTGAATTTTACTTAGATATAAATATATTTACTCTCTTATGTTACCAAACTTTTTCTTAGTATTACATCCCTTATTATTTATAATTTTGCTAGTTATTTATGGCGTCATAGAAAGTTATCAACTCTTGAATTTTCTGGTTTTTTGAAGAAAATCGTTTTTTCATATACATAGTTTAACTATATTATGGACAGTCATCATTGTTTGCATATCTATTTAATTTATTTTAAATGTCGGGCCTGCTATAGTAAATAATACTATTACATAAAAGTTGAAGCTGGAGTTTCTATTTACATTCAAATATGAAATGATAGAAATATTTACAATGAATAAGATTTGATATTTTAAAATTCTCACTAACATCCAATAATAAAAATTGACTGAAAAATATTTGTCAATTTATGAAAAAATGAAATTAGAAATATGTTCCAATAAAAATGTAAGATATAATTTATACTTAAAAGCAAAAATGAATAATTATTTTATTCTTTGTTATTTCTATTTTTCAATTTGGGGTTAATTGCTTTCAATTTGTTTGGTTGGAAAAATATTTTTTTCAACACAAATTTTGAATTTGCATTTTTAAATTAGTTGAACAAAGATCTCTAATTCTTTATGATTTCCATTTTACAAGAAAATTAAGCAACTGATTCTGTTGAAACTATCTATTATATGGATTAATATTAGCGGGATATCGCGATCCATTCTTCATGTGTAACAGCGTAATATCGGCTCAGAGTTGCTACAATAAAATTGTTTAGTTTTGAATAAAAAAAAAGGTCAAATAAGAATATTGCTAAGATCAACAACAAAAGAGGAAATTTACACAAGATTTAAAAGAAACAAAATGGCTAGGAGCTTGGCTTTTGCTGATTGAAGATACTCTGATAAAACATGGACAGTCAATATTCTTAAAACAATAGACCCGAATTATTCTTAATTCAACAACCCAAATGCACAAAATTAATAAAATCTTACGCAAAATTATCTAATGAAAAAGTTATTTCAATTAAGAGTTATATTTCTGCTGTTGCTAATTTTCTCAAATTTTTAATTGCTATTGATAAATATTGTCTTTAGCATTTTTTTCATCTAAGCATTAGGTTCTTTGCTTATGATCTGAATTTGATTTGGTATCATTTTAAAAGAAGTTTTGCATACTCTTAAGATTAACTATTTTATTCTTCAGTGTTGATTTTTCGTTTGCCAACCCATATTTCTAATTCCAAATTTTCTTCAATTTTTCAATACGAATAAACGATAGGCCTTGATTTGATCATCAAAACGATACATTTTGGTATTATTGGCAAGTAATGGGCTAGTTGGGTTATATTTCAGGCATTTTGAAATAAGGAATACAAAAATAGACATACATAATAATTTAAGATCCTGAAAAAAATTTGCTGCAATAAAATTGCTTTAGTTTGCTTTATCATATGATACAAATATACTACCATTAGCAATAGATAAAAAGTGTATAAAAATATTAGAATTTAAAATATTTATAAGAAAAATCATTAAACAATTTTTTTCAAATGCTTATAAATCAATTGGTTATACTTTTACTTGGCTTTTGCCATAGAAAA;start=46934;subtype=INTERNAL;support_ref=14;support_variant=1;type=ALTERNATIVE;
scaffold51_85_with_IES	MILORD	internal_eliminated_sequence	46934	50152	.	.	.	ID=MILORD.85.46934.50152;Name=MILORD.85.46934.50152;bounded_by_ta=TRUE;common_boundary=None;end=50152;ies_id=IESPGM.PTET51.1.85.45587;ies_left_dist=-119;ies_min_dist=119;ies_right_dist=141;junction_seq=acgaacccatattttTAtttataagaaaaatc;read_names=HWI-D00104:165:C29AHACXX:8:1302:8756:88926;sequence=TATTAAAAAACATAAATAAAGGTGAAAGACTGTTTTATACTAAGTGGCTGGCTCAGTAGATTAAGGAGTGAGTGATTCAACTCCCTTTCTATCCCCAAATTTGAAACTCTGCTTCGACTAAAATTTGCTTGAAAGTGTTTAAGCATTCCAGAATACCAATCTGCAGTTGTTACACCATCACTATTAGAAAGAATCAGAGACCTTTTGCTCATTACTTGTGATACTTAATTTTAAAATTAGCACTGTATATAATTCATCAGAAATATTTTTGTAACAGGAAAGTTTCTAGGAATTTAGGTTTGATTTGCAGATGTTTTGAACTTAACTAGAGTTGATGTAATAGAGTTAAGCATGACATGTGTATTATAAAATTCTGAATAAATTGATGTAAGATGTATTTTGGAAGGCTGTTGCTTGCAATTCCAAATAACCTTTTGATGCAGTTAAGTTAAGCAAAAAATAAATGATAAGCAAGTGATAAATGGTTCAGAATTTATTGTGTCTAATGGATGGAGGTATTATCCAGCACTAAGTATATTTTATTATCTTCAGTACTTTGCCAAAGCAACTTAATTGTTCAAGCGAAAGTTCTCCAGATACCTATTGATTTTATTATTCTTATTACTCAATTTAACACAAAATATCTATCAAAATTAGTTATCATTTTGGATGGTTTAATTACTAAAAACTTTGAATTGAGTTAAAAAAATAGCCTTTTTTATAATTTTATTTCCCTTTCTATTTACCTTGCAAGAACAGTAACAATTCAGAAATATGAAAATTTGAATGATGATTAATTATGTGATAATATTTATGAGGATTGTTATGACTTAAACATCGAAACATTTGGAATTAAATATCAGATTAATTTCATAATGCAAGTCTTTAATTGCCTTTTAATATTGCTTATGTGATTAATACTTATAGTTTACTTAAAAAATCTATTTGAAGTTAGCTTTGAAAAATTGATCTTATTCAACTTTAATTTATTATTATGAACAATTTTTATATCAAAAATTCAAGAGGTGGAATTAATATATCCAGAATTTAATTTGGTAGTTACTTTGGAAACCAAACCACAACCCATTGTAAGACTAGATTTATAAATTGTATTTAGCTGATTCATTGATTTACATTTCCAATTACGCATTTATAAGCCATAAACCAGTAAGAACCTATAGCATCATTTACACAGTTACTTTTTATGGAGTTCGATTCTATTTATAATAATGGATAACTATTGTTTTTTGCCAATGTCCTCCAGTTTTTAAGTTTCTTCAAAGGCTACCTTCATCAATGAAGACTAATTTTTAATTTGTACTTAGATGGGTAGTTAATTATTTTGCAAATTAAAATCTTCTAACTCAAGTTCATTTTGTTTGAGATTAAAATTAAAGCAACAAAGTAGGCGATAAGTATGCAGCATAAGTTTCTTAAATCACTAAAAAGGCTATTAAAATTGCAGTTGTTATTAATTATGTGAAAAATTTACAATGAATTCTGATTATATTTGTTTTACACCCAAGGGTGCAACATTATCTAAAGCTAGAAATTCGCAATCCATAATTTGTGCTATTTATCAAATAAAAAAGTAAATTAGAGAATGAGGATACTATAGAATTTAATTTTATAGATATTTAGTCCTTCCAATTGAAATTCCTAAATATCCAGCTAAATTGCAGGTTTTTTAGGAGTTTAAAAGGCTGAATCAATTTACATTAACTTGAATTTTACTTAGATATAAATATATTTACTCTCTTATGTTACCAAACTTTTTCTTAGTATTACATCCCTTATTATTTATAATTTTGCTAGTTATTTATGGCGTCATAGAAAGTTATCAACTCTTGAATTTTCTGGTTTTTTGAAGAAAATCGTTTTTTCATATACATAGTTTAACTATATTATGGACAGTCATCATTGTTTGCATATCTATTTAATTTATTTTAAATGTCGGGCCTGCTATAGTAAATAATACTATTACATAAAAGTTGAAGCTGGAGTTTCTATTTACATTCAAATATGAAATGATAGAAATATTTACAATGAATAAGATTTGATATTTTAAAATTCTCACTAACATCCAATAATAAAAATTGACTGAAAAATATTTGTCAATTTATGAAAAAATGAAATTAGAAATATGTTCCAATAAAAATGTAAGATATAATTTATACTTAAAAGCAAAAATGAATAATTATTTTATTCTTTGTTATTTCTATTTTTCAATTTGGGGTTAATTGCTTTCAATTTGTTTGGTTGGAAAAATATTTTTTTCAACACAAATTTTGAATTTGCATTTTTAAATTAGTTGAACAAAGATCTCTAATTCTTTATGATTTCCATTTTACAAGAAAATTAAGCAACTGATTCTGTTGAAACTATCTATTATATGGATTAATATTAGCGGGATATCGCGATCCATTCTTCATGTGTAACAGCGTAATATCGGCTCAGAGTTGCTACAATAAAATTGTTTAGTTTTGAATAAAAAAAAAGGTCAAATAAGAATATTGCTAAGATCAACAACAAAAGAGGAAATTTACACAAGATTTAAAAGAAACAAAATGGCTAGGAGCTTGGCTTTTGCTGATTGAAGATACTCTGATAAAACATGGACAGTCAATATTCTTAAAACAATAGACCCGAATTATTCTTAATTCAACAACCCAAATGCACAAAATTAATAAAATCTTACGCAAAATTATCTAATGAAAAAGTTATTTCAATTAAGAGTTATATTTCTGCTGTTGCTAATTTTCTCAAATTTTTAATTGCTATTGATAAATATTGTCTTTAGCATTTTTTTCATCTAAGCATTAGGTTCTTTGCTTATGATCTGAATTTGATTTGGTATCATTTTAAAAGAAGTTTTGCATACTCTTAAGATTAACTATTTTATTCTTCAGTGTTGATTTTTCGTTTGCCAACCCATATTTCTAATTCCAAATTTTCTTCAATTTTTCAATACGAATAAACGATAGGCCTTGATTTGATCATCAAAACGATACATTTTGGTATTATTGGCAAGTAATGGGCTAGTTGGGTTATATTTCAGGCATTTTGAAATAAGGAATACAAAAATAGACATACATAATAATTTAAGATCCTGAAAAAAATTTGCTGCAATAAAATTGCTTTAGTTTGCTTTATCATATGATACAAATATACTACCATTAGCAATAGATAAAAAGTGTATAAAAATATTAGAATTTAAAA;start=46934;subtype=INTERNAL;support_ref=14;support_variant=1;type=ALTERNATIVE;
scaffold51_85_with_IES	MILORD	internal_eliminated_sequence	48085	48111	.	.	.	ID=MILORD.85.48085.48111;Name=MILORD.85.48085.48111;bounded_by_ta=TRUE;common_boundary=None;end=48111;ies_id=IESPGM.PTET51.1.85.45587;ies_left_dist=-1270;ies_min_dist=1270;ies_right_dist=2182;junction_seq=ttccaattacgcattTAgcatcatttacacag;read_names=HWI-D00104:165:C29AHACXX:8:1201:6078:68423;sequence=TATAAGCCATAAACCAGTAAGAACCTA;start=48085;subtype=INTERNAL;support_ref=15;support_variant=1;type=ALTERNATIVE;
scaffold51_85_with_IES	MILORD	internal_eliminated_sequence	49076	50293	.	.	.	ID=MILORD.85.49076.50293;Name=MILORD.85.49076.50293;bounded_by_ta=TRUE;common_boundary=RIGHT;end=50293;ies_id=IESPGM.PTET51.1.85.45587;ies_left_dist=-2261;ies_min_dist=0;ies_right_dist=0;junction_seq=aaatgaaattagaaaTAtaatcttatgatcca;read_names=HWI-D00104:165:C29AHACXX:8:2302:8371:60377;sequence=TATGTTCCAATAAAAATGTAAGATATAATTTATACTTAAAAGCAAAAATGAATAATTATTTTATTCTTTGTTATTTCTATTTTTCAATTTGGGGTTAATTGCTTTCAATTTGTTTGGTTGGAAAAATATTTTTTTCAACACAAATTTTGAATTTGCATTTTTAAATTAGTTGAACAAAGATCTCTAATTCTTTATGATTTCCATTTTACAAGAAAATTAAGCAACTGATTCTGTTGAAACTATCTATTATATGGATTAATATTAGCGGGATATCGCGATCCATTCTTCATGTGTAACAGCGTAATATCGGCTCAGAGTTGCTACAATAAAATTGTTTAGTTTTGAATAAAAAAAAAGGTCAAATAAGAATATTGCTAAGATCAACAACAAAAGAGGAAATTTACACAAGATTTAAAAGAAACAAAATGGCTAGGAGCTTGGCTTTTGCTGATTGAAGATACTCTGATAAAACATGGACAGTCAATATTCTTAAAACAATAGACCCGAATTATTCTTAATTCAACAACCCAAATGCACAAAATTAATAAAATCTTACGCAAAATTATCTAATGAAAAAGTTATTTCAATTAAGAGTTATATTTCTGCTGTTGCTAATTTTCTCAAATTTTTAATTGCTATTGATAAATATTGTCTTTAGCATTTTTTTCATCTAAGCATTAGGTTCTTTGCTTATGATCTGAATTTGATTTGGTATCATTTTAAAAGAAGTTTTGCATACTCTTAAGATTAACTATTTTATTCTTCAGTGTTGATTTTTCGTTTGCCAACCCATATTTCTAATTCCAAATTTTCTTCAATTTTTCAATACGAATAAACGATAGGCCTTGATTTGATCATCAAAACGATACATTTTGGTATTATTGGCAAGTAATGGGCTAGTTGGGTTATATTTCAGGCATTTTGAAATAAGGAATACAAAAATAGACATACATAATAATTTAAGATCCTGAAAAAAATTTGCTGCAATAAAATTGCTTTAGTTTGCTTTATCATATGATACAAATATACTACCATTAGCAATAGATAAAAAGTGTATAAAAATATTAGAATTTAAAATATTTATAAGAAAAATCATTAAACAATTTTTTTCAAATGCTTATAAATCAATTGGTTATACTTTTACTTGGCTTTTGCCATAGAAAATAAAATTGAATTTTGTAACTCAAAGTAAATGTTGGCTGAAATTGTTCTTGACTA;start=49076;subtype=PARTIAL_INTERNAL;support_ref=17;support_variant=1;type=ALTERNATIVE;
scaffold51_85_with_IES	MILORD	internal_eliminated_sequence	49106	50293	.	.	.	ID=MILORD.85.49106.50293;Name=MILORD.85.49106.50293;bounded_by_ta=TRUE;common_boundary=RIGHT;end=50293;ies_id=IESPGM.PTET51.1.85.45587;ies_left_dist=-2291;ies_min_dist=0;ies_right_dist=0;junction_seq=atgtaagatataattTAtaatcttatgatcca;read_names=HWI-D00104:165:C29AHACXX:8:1309:11615:25604;sequence=TATACTTAAAAGCAAAAATGAATAATTATTTTATTCTTTGTTATTTCTATTTTTCAATTTGGGGTTAATTGCTTTCAATTTGTTTGGTTGGAAAAATATTTTTTTCAACACAAATTTTGAATTTGCATTTTTAAATTAGTTGAACAAAGATCTCTAATTCTTTATGATTTCCATTTTACAAGAAAATTAAGCAACTGATTCTGTTGAAACTATCTATTATATGGATTAATATTAGCGGGATATCGCGATCCATTCTTCATGTGTAACAGCGTAATATCGGCTCAGAGTTGCTACAATAAAATTGTTTAGTTTTGAATAAAAAAAAAGGTCAAATAAGAATATTGCTAAGATCAACAACAAAAGAGGAAATTTACACAAGATTTAAAAGAAACAAAATGGCTAGGAGCTTGGCTTTTGCTGATTGAAGATACTCTGATAAAACATGGACAGTCAATATTCTTAAAACAATAGACCCGAATTATTCTTAATTCAACAACCCAAATGCACAAAATTAATAAAATCTTACGCAAAATTATCTAATGAAAAAGTTATTTCAATTAAGAGTTATATTTCTGCTGTTGCTAATTTTCTCAAATTTTTAATTGCTATTGATAAATATTGTCTTTAGCATTTTTTTCATCTAAGCATTAGGTTCTTTGCTTATGATCTGAATTTGATTTGGTATCATTTTAAAAGAAGTTTTGCATACTCTTAAGATTAACTATTTTATTCTTCAGTGTTGATTTTTCGTTTGCCAACCCATATTTCTAATTCCAAATTTTCTTCAATTTTTCAATACGAATAAACGATAGGCCTTGATTTGATCATCAAAACGATACATTTTGGTATTATTGGCAAGTAATGGGCTAGTTGGGTTATATTTCAGGCATTTTGAAATAAGGAATACAAAAATAGACATACATAATAATTTAAGATCCTGAAAAAAATTTGCTGCAATAAAATTGCTTTAGTTTGCTTTATCATATGATACAAATATACTACCATTAGCAATAGATAAAAAGTGTATAAAAATATTAGAATTTAAAATATTTATAAGAAAAATCATTAAACAATTTTTTTCAAATGCTTATAAATCAATTGGTTATACTTTTACTTGGCTTTTGCCATAGAAAATAAAATTGAATTTTGTAACTCAAAGTAAATGTTGGCTGAAATTGTTCTTGACTA;start=49106;subtype=PARTIAL_INTERNAL;support_ref=23;support_variant=1;type=ALTERNATIVE;
scaffold51_85_with_IES	MILORD	internal_eliminated_sequence	51391	51418	.	.	.	ID=MILORD.85.51391.51418;Name=MILORD.85.51391.51418;bounded_by_ta=TRUE;common_boundary=Both;end=51418;ies_id=IESPGM.PTET51.1.85.46684;ies_left_dist=0;ies_min_dist=0;ies_right_dist=0;junction_seq=atgtaatctcctttgTActcatgatttcaaca;read_names=HWI-D00104:165:C29AHACXX:8:2103:6980:52127,HWI-D00104:165:C29AHACXX:8:2204:8507:92474,HWI-D00104:165:C29AHACXX:8:1102:4892:45106,HWI-D00104:165:C29AHACXX:8:1302:2799:89012,HWI-D00104:165:C29AHACXX:8:2203:19330:84319,HWI-D00104:165:C29AHACXX:8:2308:9872:59689,HWI-D00104:165:C29AHACXX:8:2108:10843:97653,HWI-D00104:165:C29AHACXX:8:2308:9909:52950,HWI-D00104:165:C29AHACXX:8:1107:16801:49165,HWI-D00104:165:C29AHACXX:8:2101:7060:99920,HWI-D00104:165:C29AHACXX:8:1106:14639:99452,HWI-D00104:165:C29AHACXX:8:2206:13206:49473,HWI-D00104:165:C29AHACXX:8:2108:16329:96011,HWI-D00104:165:C29AHACXX:8:1309:9030:64278,HWI-D00104:165:C29AHACXX:8:1203:6741:74635,HWI-D00104:165:C29AHACXX:8:1302:11544:20008,HWI-D00104:165:C29AHACXX:8:1106:4774:41232,HWI-D00104:165:C29AHACXX:8:2104:6142:99580,HWI-D00104:165:C29AHACXX:8:1309:12358:85409,HWI-D00104:165:C29AHACXX:8:2104:15478:67909,HWI-D00104:165:C29AHACXX:8:1302:11663:30640,HWI-D00104:165:C29AHACXX:8:1103:17182:81686,HWI-D00104:165:C29AHACXX:8:1202:5210:31210,HWI-D00104:165:C29AHACXX:8:2104:14176:70248,HWI-D00104:165:C29AHACXX:8:2209:17419:42024,HWI-D00104:165:C29AHACXX:8:2307:10398:92326;sequence=TATCGTTAATCCACTTTCACTCCAATTA;start=51391;subtype=IES;support_ref=6;support_variant=26;type=IES;
scaffold51_85_with_IES	MILORD	internal_eliminated_sequence	52235	52292	.	.	.	ID=MILORD.85.52235.52292;Name=MILORD.85.52235.52292;bounded_by_ta=TRUE;common_boundary=Both;end=52292;ies_id=IESPGM.PTET51.1.85.47500;ies_left_dist=0;ies_min_dist=0;ies_right_dist=0;junction_seq=ttctactggtcgttgTAgtacatttgacagtg;read_names=HWI-D00104:165:C29AHACXX:8:1104:3383:63121,HWI-D00104:165:C29AHACXX:8:1201:10315:39099,HWI-D00104:165:C29AHACXX:8:1301:11760:17605,HWI-D00104:165:C29AHACXX:8:2308:13263:79049,HWI-D00104:165:C29AHACXX:8:2308:3088:82472,HWI-D00104:165:C29AHACXX:8:2308:8989:81671,HWI-D00104:165:C29AHACXX:8:1101:7340:61894,HWI-D00104:165:C29AHACXX:8:1203:7554:79096,HWI-D00104:165:C29AHACXX:8:1206:11976:11600,HWI-D00104:165:C29AHACXX:8:1301:8564:27511,HWI-D00104:165:C29AHACXX:8:1206:19558:82078,HWI-D00104:165:C29AHACXX:8:2104:1335:3066,HWI-D00104:165:C29AHACXX:8:2304:7380:33516,HWI-D00104:165:C29AHACXX:8:1103:11660:87935,HWI-D00104:165:C29AHACXX:8:2307:15319:75167,HWI-D00104:165:C29AHACXX:8:2205:6703:28418,HWI-D00104:165:C29AHACXX:8:1204:17584:37394,HWI-D00104:165:C29AHACXX:8:2108:6846:88352,HWI-D00104:165:C29AHACXX:8:1301:1628:74129,HWI-D00104:165:C29AHACXX:8:1304:2601:78201,HWI-D00104:165:C29AHACXX:8:2202:17474:86941,HWI-D00104:165:C29AHACXX:8:1304:14126:28450,HWI-D00104:165:C29AHACXX:8:1204:17771:65974,HWI-D00104:165:C29AHACXX:8:2308:14579:69605,HWI-D00104:165:C29AHACXX:8:1305:14061:94480,HWI-D00104:165:C29AHACXX:8:2303:17056:34676,HWI-D00104:165:C29AHACXX:8:2307:19751:45219,HWI-D00104:165:C29AHACXX:8:1106:11733:27446,HWI-D00104:165:C29AHACXX:8:1302:14601:94717,HWI-D00104:165:C29AHACXX:8:2305:10606:8501,HWI-D00104:165:C29AHACXX:8:2202:9170:53284,HWI-D00104:165:C29AHACXX:8:1205:9361:34595,HWI-D00104:165:C29AHACXX:8:1203:4632:87528,HWI-D00104:165:C29AHACXX:8:1101:4817:41222,HWI-D00104:165:C29AHACXX:8:2102:11263:13943,HWI-D00104:165:C29AHACXX:8:2303:5073:49442,HWI-D00104:165:C29AHACXX:8:1301:8295:96901,HWI-D00104:165:C29AHACXX:8:2306:9159:69829;sequence=TATTGTCCTCTTACTTTATTGAATAAAAATTAAAATAAACCATAAAACATTTCTACAA;start=52235;subtype=IES;support_ref=0;support_variant=38;type=IES;
scaffold51_85_with_IES	MILORD	internal_eliminated_sequence	56558	56606	.	.	.	ID=MILORD.85.56558.56606;Name=MILORD.85.56558.56606;bounded_by_ta=TRUE;common_boundary=Both;end=56606;ies_id=IESPGM.PTET51.1.85.51765;ies_left_dist=0;ies_min_dist=0;ies_right_dist=0;junction_seq=gggaggagttgaaagTAttaatttacacaaaa;read_names=HWI-D00104:165:C29AHACXX:8:1105:9377:81908,HWI-D00104:165:C29AHACXX:8:1307:10039:41314,HWI-D00104:165:C29AHACXX:8:2102:11288:57595,HWI-D00104:165:C29AHACXX:8:1105:2086:3056,HWI-D00104:165:C29AHACXX:8:1202:17693:87900,HWI-D00104:165:C29AHACXX:8:1103:14725:61181,HWI-D00104:165:C29AHACXX:8:2206:3688:5363,HWI-D00104:165:C29AHACXX:8:2302:4630:26361,HWI-D00104:165:C29AHACXX:8:2203:11046:3272;sequence=TATAATCAATTATCCGTATTTCTTATTCATTAAATTAAGAATTTAGGTA;start=56558;subtype=IES;support_ref=13;support_variant=9;type=IES;
scaffold51_85_with_IES	MILORD	internal_eliminated_sequence	56640	56668	.	.	.	ID=MILORD.85.56640.56668;Name=MILORD.85.56640.56668;bounded_by_ta=TRUE;common_boundary=Both;end=56668;ies_id=IESPGM.PTET51.1.85.51798;ies_left_dist=0;ies_min_dist=0;ies_right_dist=0;junction_seq=aaggtttaattgaagTAccatcagttatgaca;read_names=HWI-D00104:165:C29AHACXX:8:2207:4221:47776,HWI-D00104:165:C29AHACXX:8:1108:17401:79760,HWI-D00104:165:C29AHACXX:8:1105:3250:15694,HWI-D00104:165:C29AHACXX:8:1206:9625:67664,HWI-D00104:165:C29AHACXX:8:2207:8677:47501,HWI-D00104:165:C29AHACXX:8:2306:9899:58158,HWI-D00104:165:C29AHACXX:8:1204:13194:73406;sequence=TACGATTGAATTAAGAATCAAATCCCCTA;start=56640;subtype=IES;support_ref=2;support_variant=7;type=IES;
scaffold51_85_with_IES	MILORD	internal_eliminated_sequence	59239	59277	.	.	.	ID=MILORD.85.59239.59277;Name=MILORD.85.59239.59277;bounded_by_ta=TRUE;common_boundary=Both;end=59277;ies_id=IESPGM.PTET51.1.85.54368;ies_left_dist=0;ies_min_dist=0;ies_right_dist=0;junction_seq=atttattggaactgaTAgcatagaaaactata;read_names=HWI-D00104:165:C29AHACXX:8:1204:7056:8682,HWI-D00104:165:C29AHACXX:8:1202:19708:27042,HWI-D00104:165:C29AHACXX:8:1205:12791:51848,HWI-D00104:165:C29AHACXX:8:1104:2019:100411,HWI-D00104:165:C29AHACXX:8:1202:4961:17369,HWI-D00104:165:C29AHACXX:8:2102:8083:13275,HWI-D00104:165:C29AHACXX:8:1204:8009:64284,HWI-D00104:165:C29AHACXX:8:1307:17301:72994,HWI-D00104:165:C29AHACXX:8:1206:10903:86476,HWI-D00104:165:C29AHACXX:8:2101:6780:45566,HWI-D00104:165:C29AHACXX:8:1102:13996:100228,HWI-D00104:165:C29AHACXX:8:1309:8751:59398,HWI-D00104:165:C29AHACXX:8:1304:5434:94823,HWI-D00104:165:C29AHACXX:8:1309:20565:61367,HWI-D00104:165:C29AHACXX:8:2201:10420:92973,HWI-D00104:165:C29AHACXX:8:2305:6316:3508,HWI-D00104:165:C29AHACXX:8:1108:15394:19852,HWI-D00104:165:C29AHACXX:8:2207:15383:74938,HWI-D00104:165:C29AHACXX:8:2301:18287:26041,HWI-D00104:165:C29AHACXX:8:2101:18529:29837,HWI-D00104:165:C29AHACXX:8:2302:19883:50334,HWI-D00104:165:C29AHACXX:8:2102:12122:32837,HWI-D00104:165:C29AHACXX:8:2209:12054:44037,HWI-D00104:165:C29AHACXX:8:2308:9690:70242,HWI-D00104:165:C29AHACXX:8:1302:4116:39309,HWI-D00104:165:C29AHACXX:8:2207:5910:6143,HWI-D00104:165:C29AHACXX:8:1106:1075:86822,HWI-D00104:165:C29AHACXX:8:2302:5813:32335,HWI-D00104:165:C29AHACXX:8:2101:15510:31218,HWI-D00104:165:C29AHACXX:8:1106:14249:41076,HWI-D00104:165:C29AHACXX:8:2207:14452:71009,HWI-D00104:165:C29AHACXX:8:2303:5219:75923,HWI-D00104:165:C29AHACXX:8:1102:12645:50021,HWI-D00104:165:C29AHACXX:8:2302:12464:48167,HWI-D00104:165:C29AHACXX:8:2302:17151:83894,HWI-D00104:165:C29AHACXX:8:2305:10727:56623,HWI-D00104:165:C29AHACXX:8:1201:8518:48535,HWI-D00104:165:C29AHACXX:8:2305:20790:99790,HWI-D00104:165:C29AHACXX:8:2108:8358:17090,HWI-D00104:165:C29AHACXX:8:2201:16520:51431,HWI-D00104:165:C29AHACXX:8:2207:19529:90336,HWI-D00104:165:C29AHACXX:8:2205:8188:74021;sequence=TACAGTTAGCAATTAATTGAATGTTAGATATTTACACTG;start=59239;subtype=IES;support_ref=2;support_variant=42;type=IES;
scaffold51_85_with_IES	MILORD	internal_eliminated_sequence	60389	60455	.	.	.	ID=MILORD.85.60389.60455;Name=MILORD.85.60389.60455;bounded_by_ta=TRUE;common_boundary=Both;end=60455;ies_id=IESPGM.PTET51.1.85.55479;ies_left_dist=0;ies_min_dist=0;ies_right_dist=0;junction_seq=cacacctccttgtagTAtcagattccaatatt;read_names=HWI-D00104:165:C29AHACXX:8:2209:16981:66144,HWI-D00104:165:C29AHACXX:8:2102:18563:93695,HWI-D00104:165:C29AHACXX:8:1201:6365:82552,HWI-D00104:165:C29AHACXX:8:1105:15777:24416,HWI-D00104:165:C29AHACXX:8:2305:17404:46997,HWI-D00104:165:C29AHACXX:8:2301:1385:15865,HWI-D00104:165:C29AHACXX:8:1103:6080:5910,HWI-D00104:165:C29AHACXX:8:2102:11186:71517,HWI-D00104:165:C29AHACXX:8:1204:6514:89670,HWI-D00104:165:C29AHACXX:8:1202:17471:61295,HWI-D00104:165:C29AHACXX:8:2305:13618:7379,HWI-D00104:165:C29AHACXX:8:2302:4708:96125,HWI-D00104:165:C29AHACXX:8:1108:6147:50953,HWI-D00104:165:C29AHACXX:8:2209:11912:7079,HWI-D00104:165:C29AHACXX:8:1303:7642:87495,HWI-D00104:165:C29AHACXX:8:1105:9653:29498,HWI-D00104:165:C29AHACXX:8:2209:17230:28688,HWI-D00104:165:C29AHACXX:8:2302:16911:46003,HWI-D00104:165:C29AHACXX:8:2203:16631:18658,HWI-D00104:165:C29AHACXX:8:2303:5550:74659,HWI-D00104:165:C29AHACXX:8:1202:10092:48410,HWI-D00104:165:C29AHACXX:8:2306:9111:80980,HWI-D00104:165:C29AHACXX:8:1105:9027:35041,HWI-D00104:165:C29AHACXX:8:1205:19812:92789,HWI-D00104:165:C29AHACXX:8:1105:12331:73660,HWI-D00104:165:C29AHACXX:8:1202:14838:56020,HWI-D00104:165:C29AHACXX:8:2101:15187:75366,HWI-D00104:165:C29AHACXX:8:1202:20280:96825;sequence=TATACTTTCTATAAAAAACTTAAAACTAAATAAAAATAATTTCAACAAATACCTCTCTAATTTACTA;start=60389;subtype=IES;support_ref=0;support_variant=28;type=IES;
scaffold51_85_with_IES	MILORD	internal_eliminated_sequence	62433	62460	.	.	.	ID=MILORD.85.62433.62460;Name=MILORD.85.62433.62460;bounded_by_ta=TRUE;common_boundary=None;end=62460;ies_id=IESPGM.PTET51.1.85.57870;ies_left_dist=414;ies_min_dist=414;ies_right_dist=457;junction_seq=tttcctataagatatTAtcttctaccatcttg;read_names=HWI-D00104:165:C29AHACXX:8:1305:11571:70475;sequence=TACAGTTAGATTATTATCAATTTGATTT;start=62433;subtype=MAC;support_ref=88;support_variant=1;type=CRYPTIC;
scaffold51_85_with_IES	MILORD	internal_eliminated_sequence	62479	63164	.	.	.	ID=MILORD.85.62479.63164;Name=MILORD.85.62479.63164;bounded_by_ta=TRUE;common_boundary=None;end=63164;ies_id=IESPGM.PTET51.1.85.57870;ies_left_dist=368;ies_min_dist=247;ies_right_dist=-247;junction_seq=cttctaccatcttgaTAtaacgaatatttcta;read_names=HWI-D00104:165:C29AHACXX:8:2304:7261:79131;sequence=TATTGTTTGTGTAAAATTAGAAAACAAACTATTTTCATGATTTTTAGATGAGAATTAGATGTATTAAATATAATAAATATTATGGCAGAATAGGCAAATATTGGAAATCTAATATTCATGTGTATCATCACAGTTTCCTATTCAGGTGCCATAGGATTGTGTAGAACAGTGATATTTTCCACGATCTTGAAGATAGATGACTCAGTAATCAACTCGGTCTCACTTGGGATATTCACACTCATTTTTCTATTTGGCCCTTTTTCATTGCCTTTATATCAGAGAATTATCTACAAATTCACCTATAAGTACTATTTCTCTATTTGAAATAGAGCAGTATTTTGCATAACAAGTCTAGTGAATGTTATCAGTATTGTCATAGAAAAAAATATAGTCAACTTTGTTAATTATAAAAATATTGATTTTTAATTCCTATTGAGAATACAACACTCTACATCATTATTATTGAGTAGCAACCTAAGCAGATTTATTTGATCATTGCTATATTGCTCTTTGAAGCAATAGCAGCTCCATTTCTGGCCATCTTTTATTGTGCATACAATTATTATGTTCGTAGCATTTCCAACTCAAAAAATATTGGCATCTACTTTGGAATTGCCTACTCATTATTCAGTATGTAGAATTTCATTGGTGATATCTATATCACCTTCGCCAACTCAATGTATGAA;start=62479;subtype=EXTERNAL;support_ref=105;support_variant=1;type=ALTERNATIVE;
scaffold51_85_with_IES	MILORD	internal_eliminated_sequence	62479	65830	.	.	.	ID=MILORD.85.62479.65830;Name=MILORD.85.62479.65830;bounded_by_ta=TRUE;common_boundary=None;end=65830;ies_id=IESPGM.PTET51.1.85.60329;ies_left_dist=3168;ies_min_dist=109;ies_right_dist=-109;junction_seq=cttctaccatcttgaTAtaaggtatcttagaa;read_names=HWI-D00104:165:C29AHACXX:8:1201:8750:55845;sequence=TATTGTTTGTGTAAAATTAGAAAACAAACTATTTTCATGATTTTTAGATGAGAATTAGATGTATTAAATATAATAAATATTATGGCAGAATAGGCAAATATTGGAAATCTAATATTCATGTGTATCATCACAGTTTCCTATTCAGGTGCCATAGGATTGTGTAGAACAGTGATATTTTCCACGATCTTGAAGATAGATGACTCAGTAATCAACTCGGTCTCACTTGGGATATTCACACTCATTTTTCTATTTGGCCCTTTTTCATTGCCTTTATATCAGAGAATTATCTACAAATTCACCTATAAGTACTATTTCTCTATTTGAAATAGAGCAGTATTTTGCATAACAAGTCTAGTGAATGTTATCAGTATTGTCATAGAAAAAAATATAGTCAACTTTGTTAATTATAAAAATATTGATTTTTAATTCCTATTGAGAATACAACACTCTACATCATTATTATTGAGTAGCAACCTAAGCAGATTTATTTGATCATTGCTATATTGCTCTTTGAAGCAATAGCAGCTCCATTTCTGGCCATCTTTTATTGTGCATACAATTATTATGTTCGTAGCATTTCCAACTCAAAAAATATTGGCATCTACTTTGGAATTGCCTACTCATTATTCAGTATGTAGAATTTCATTGGTGATATCTATATCACCTTCGCCAACTCAATGTATGAATATAACGAATATTTCTACTATCCAATGTTATTCATATCCTTGATCATATCCATGTTATATCTTTTTATCAAAGAACCTAAATTTGGAAATAAATCAAATTCTTCCCAAAGCATCGATTTGCATCAAAGGATCAATCAACACATTTATGGCTCGTAAGAAGAATAGAATCTCCTATAGAGAGAGGATGATCCATCATACTCAAATTAATTCATTTAGATTTGGACTGTCTACAAAAAGGATCCACTCTTTATCTATATCATCCCAACAATCATTTCCTTAGGAATATTCTCAGCCTTTAATGTTGTTTACTCACAAGATATGATTGTGCCTCATTATAGCATGTAATTGAATCAAGAACTTATTGCTGGGTTAACACTCCATGGAATTGGCCAATTCCTGGGTGGAATCACTGTGGGATTGATCTCTGATATATATGGATACCTGAATTTACTAATTATACTTTAGATTTTTGCCATTCTTACTTACATAATTTCAGTAAATTTATAATATTAAATAAGGATTGTTGGTGAAACAACCTAGGTGAATAACACCTTATTTTACATTTTTGATTTCATGTCTGGATTACTAATCTCATCCTCATAAGTGCTAACATTTGCCATCTCTGGATCACAATACCACCACAACAAAAATGTACTCTAATTTTGTAATTGGATTTATTGCGTGACATTTTATCTATTTACCATTTTCATGAGTTTGACCTCCTCCTCCAATTTAACCTTAGGTGTCATTTCATTTAGTTCTTTCATAATATTATATTCCATCCTAAATTTTGCTTGCTTGTGGTTCCACAGGAGATAGTATCTGATTGATTTACAATGAATATTTAATTAAAATTATTCATATATCTAATTTAATCGCCCCATATATTCCCTTACTAAATGAATAAATTAATTAATAATATATCTAAAAAATAAATGTACTCTTGCATTTCCATTAATTCAAAAGATAGTATTGAAGAATTCTTATCATTATACCATTGTAAAGACTCTAATAAAAAAATCCTATTAAAAAAAGAAAGAGAAATAGTTAAATACCTCAAATCACTAGGCCTCTAGATGAAAACAGATCCACTAATGAAATTGTAACAGAAGAATAAGTATTCAATTACATTTATTTAGCCCAATATTCCAATGTGATAACTCCTTTGAATATGAAACAGTAATTGAGAAAAAGGAATTTGAAGACGACGATGATGACGATGAGAATGAGGAACTCGTTATAGCCAACAATCCCCTTTATAAAAAAAGGACCAGCAAAAAACTAATAAGAGTTTTTTCTTTCGAGAAAAAAGATAACAACTCGTTTGGAGAAGATGAATAGAACTCACTTCTATAAATAACCTGATCCATGAGGTTTTTTTAATTTATTTAAACATTTATGAGCAGATTTAATTACTAGTTATTTTTATTATATTATAAAATATTATTAATAATAATTCTAATTGTTATTTATTTTCGATTATTGACTTGATTAATAAATACATAAATAATTAAATACCTAAATAATATTGGTTTGATTGGGTCTTTGCTAAAAGATTATATATATTTCAGTAAGAATACAAAATTAGAAGTTTTTTAGGCAATTATCACCTGAATCACCATATCATCAAGCTACTGCTATTACAATAAATAGATAAATTATATAATCATTACTTATAATTGAAATTGTCATATTTTACAGTAGGAATACTAGTATATTTAATTCTTAAAAAATTATCTGATTTTAGGTAATCATTTGAAGCCTATAAAAGGATTGAATTAGAATAATAAAGTAAGATATACTTCAAGATTTTTTAAAGCTTATTTACTTATCTAATTCTCATCATCAAAATTGAAAAAAATAGAAATATAAAAATTATTATTTGATTTAATAATTAAATATTTAATTTTTTAAAATATAAAATTTATTAAATAAACCGTACTATACTTGCTTATAATGATGGATTTATAAAATTATATTTTATTACTTATATAAAATTTAAATCTTAAAAATAGTCTGAAGTCTCTTTTATTCCAATTACAAAAGATTTAACATTTTAGGGCAAAGACTTTTATTTTAAAAATTTGTTACAACAGAGTTATGAATGTTGCAATGGTGAAAATTTTTCCGACAGCCAATTTCCAAAGTTAAATACAATAATAATTTGAATTTTTTACTAATACAAAGATTCAAGCAAACTTTCCTTTGAAATCTATTTCCCCTTGCAAATTAGTATGAGCTTAAGTAATCATTAAATAATGAGGGTTTACCTCATTTTACCATATTTTTTGATAAATTGGATGATAAATTAGATAAATAAAGTAATTTTCATTTAATTTTGTTTTTGAAGGTTTTTCTAACCAGGCTGAATTTTGCTAACTAAAAATAAATTGAATTTATTGCTAATAAATTATTACACTCTACATTGATCCATAATTGTATTTGTTTGGATAAGTAGCCTCAACTCTATTTTAATTCTCCATATACAAAATTAACAAATATTTTCTAAAAATAACATATTTGTTAATTTTATTTGAAAAAATAATATTGATAACTATACAAAGTAGTAAACAAATCAGGTTCACTGCAATCTGAAATTAGATTGCATTCATTGATATTTAACAAATAAGTTGATAATGGTGCTAAAATTTAGTTCATAACTAGTA;start=62479;subtype=EXTERNAL;support_ref=105;support_variant=1;type=ALTERNATIVE;
scaffold51_85_with_IES	MILORD	internal_eliminated_sequence	62479	62917	.	.	.	ID=MILORD.85.62479.62917;Name=MILORD.85.62479.62917;bounded_by_ta=TRUE;common_boundary=RIGHT;end=62917;ies_id=IESPGM.PTET51.1.85.57870;ies_left_dist=368;ies_min_dist=0;ies_right_dist=0;junction_seq=cttctaccatcttgaTAcaacactctacatca;read_names=HWI-D00104:165:C29AHACXX:8:2101:10750:24642,HWI-D00104:165:C29AHACXX:8:1204:18012:28750;sequence=TATTGTTTGTGTAAAATTAGAAAACAAACTATTTTCATGATTTTTAGATGAGAATTAGATGTATTAAATATAATAAATATTATGGCAGAATAGGCAAATATTGGAAATCTAATATTCATGTGTATCATCACAGTTTCCTATTCAGGTGCCATAGGATTGTGTAGAACAGTGATATTTTCCACGATCTTGAAGATAGATGACTCAGTAATCAACTCGGTCTCACTTGGGATATTCACACTCATTTTTCTATTTGGCCCTTTTTCATTGCCTTTATATCAGAGAATTATCTACAAATTCACCTATAAGTACTATTTCTCTATTTGAAATAGAGCAGTATTTTGCATAACAAGTCTAGTGAATGTTATCAGTATTGTCATAGAAAAAAATATAGTCAACTTTGTTAATTATAAAAATATTGATTTTTAATTCCTATTGAGAA;start=62479;subtype=PARTIAL_EXTERNAL;support_ref=210;support_variant=2;type=ALTERNATIVE;
scaffold51_85_with_IES	MILORD	internal_eliminated_sequence	62847	62917	.	.	.	ID=MILORD.85.62847.62917;Name=MILORD.85.62847.62917;bounded_by_ta=TRUE;common_boundary=Both;end=62917;ies_id=IESPGM.PTET51.1.85.57870;ies_left_dist=0;ies_min_dist=0;ies_right_dist=0;junction_seq=agtgaatgttatcagTAcaacactctacatca;read_names=HWI-D00104:165:C29AHACXX:8:1106:10663:54627,HWI-D00104:165:C29AHACXX:8:1203:4744:23310,HWI-D00104:165:C29AHACXX:8:1206:3357:24370,HWI-D00104:165:C29AHACXX:8:1305:5178:45223,HWI-D00104:165:C29AHACXX:8:2105:4743:64374,HWI-D00104:165:C29AHACXX:8:2101:19398:24895,HWI-D00104:165:C29AHACXX:8:2204:2772:69367,HWI-D00104:165:C29AHACXX:8:2101:16544:34983,HWI-D00104:165:C29AHACXX:8:2102:5741:13312,HWI-D00104:165:C29AHACXX:8:1206:20555:52456,HWI-D00104:165:C29AHACXX:8:1101:19149:12385,HWI-D00104:165:C29AHACXX:8:2101:16940:70910,HWI-D00104:165:C29AHACXX:8:2202:12561:19458,HWI-D00104:165:C29AHACXX:8:1306:3728:31468,HWI-D00104:165:C29AHACXX:8:2206:10300:88724,HWI-D00104:165:C29AHACXX:8:2201:8942:97604,HWI-D00104:165:C29AHACXX:8:2206:4877:74696,HWI-D00104:165:C29AHACXX:8:1201:15010:22712,HWI-D00104:165:C29AHACXX:8:1101:1773:99079,HWI-D00104:165:C29AHACXX:8:2105:16570:67329,HWI-D00104:165:C29AHACXX:8:1206:16851:95777,HWI-D00104:165:C29AHACXX:8:2203:13000:79090,HWI-D00104:165:C29AHACXX:8:2104:6475:72165,HWI-D00104:165:C29AHACXX:8:1203:9689:95699,HWI-D00104:165:C29AHACXX:8:2305:14405:57307,HWI-D00104:165:C29AHACXX:8:1306:6831:42480,HWI-D00104:165:C29AHACXX:8:1201:11122:46781,HWI-D00104:165:C29AHACXX:8:2102:11056:7476,HWI-D00104:165:C29AHACXX:8:2201:15039:91696,HWI-D00104:165:C29AHACXX:8:1103:9560:60986,HWI-D00104:165:C29AHACXX:8:2206:15246:34469,HWI-D00104:165:C29AHACXX:8:2303:17450:22115,HWI-D00104:165:C29AHACXX:8:2203:18264:39057,HWI-D00104:165:C29AHACXX:8:1105:16645:62670,HWI-D00104:165:C29AHACXX:8:1305:6447:77734,HWI-D00104:165:C29AHACXX:8:2203:1870:100049;sequence=TATTGTCATAGAAAAAAATATAGTCAACTTTGTTAATTATAAAAATATTGATTTTTAATTCCTATTGAGAA;start=62847;subtype=IES;support_ref=0;support_variant=36;type=IES;
scaffold51_85_with_IES	MILORD	internal_eliminated_sequence	64839	65108	.	.	.	ID=MILORD.85.64839.65108;Name=MILORD.85.64839.65108;bounded_by_ta=TRUE;common_boundary=Both;end=65108;ies_id=IESPGM.PTET51.1.85.59791;ies_left_dist=0;ies_min_dist=0;ies_right_dist=0;junction_seq=tatataatcattactTActtgcttataatgat;read_names=HWI-D00104:165:C29AHACXX:8:1303:9420:70685,HWI-D00104:165:C29AHACXX:8:2306:20393:16265,HWI-D00104:165:C29AHACXX:8:2306:5335:75512,HWI-D00104:165:C29AHACXX:8:1304:16017:18208,HWI-D00104:165:C29AHACXX:8:2105:16121:2582,HWI-D00104:165:C29AHACXX:8:1203:16776:95137,HWI-D00104:165:C29AHACXX:8:1202:10221:76365,HWI-D00104:165:C29AHACXX:8:1302:12700:60367,HWI-D00104:165:C29AHACXX:8:1201:5199:56652,HWI-D00104:165:C29AHACXX:8:2205:3539:17371,HWI-D00104:165:C29AHACXX:8:2105:13109:3931,HWI-D00104:165:C29AHACXX:8:2105:13815:66036,HWI-D00104:165:C29AHACXX:8:2203:13068:40394,HWI-D00104:165:C29AHACXX:8:2306:7637:30580,HWI-D00104:165:C29AHACXX:8:1101:3127:34539,HWI-D00104:165:C29AHACXX:8:1202:17860:65905,HWI-D00104:165:C29AHACXX:8:2203:16116:87869,HWI-D00104:165:C29AHACXX:8:1101:5323:6338,HWI-D00104:165:C29AHACXX:8:1204:1085:75689,HWI-D00104:165:C29AHACXX:8:1107:20424:30327,HWI-D00104:165:C29AHACXX:8:2207:9107:54374,HWI-D00104:165:C29AHACXX:8:1104:10017:85798,HWI-D00104:165:C29AHACXX:8:1306:9510:81230,HWI-D00104:165:C29AHACXX:8:2201:16776:16384,HWI-D00104:165:C29AHACXX:8:2101:9830:15050,HWI-D00104:165:C29AHACXX:8:2205:19836:82595,HWI-D00104:165:C29AHACXX:8:2209:13072:98446,HWI-D00104:165:C29AHACXX:8:1105:20586:63065,HWI-D00104:165:C29AHACXX:8:2201:9824:92889,HWI-D00104:165:C29AHACXX:8:2307:10368:100453,HWI-D00104:165:C29AHACXX:8:2101:15711:64751,HWI-D00104:165:C29AHACXX:8:1303:7737:78140,HWI-D00104:165:C29AHACXX:8:1305:9246:96892,HWI-D00104:165:C29AHACXX:8:1206:11507:16033,HWI-D00104:165:C29AHACXX:8:1105:14368:53029,HWI-D00104:165:C29AHACXX:8:2304:9917:32197,HWI-D00104:165:C29AHACXX:8:2302:20328:99087,HWI-D00104:165:C29AHACXX:8:1206:17719:87566,HWI-D00104:165:C29AHACXX:8:2204:2278:75963,HWI-D00104:165:C29AHACXX:8:1203:2834:28592,HWI-D00104:165:C29AHACXX:8:1204:7880:88134,HWI-D00104:165:C29AHACXX:8:1302:6859:69823;sequence=TATAATTGAAATTGTCATATTTTACAGTAGGAATACTAGTATATTTAATTCTTAAAAAATTATCTGATTTTAGGTAATCATTTGAAGCCTATAAAAGGATTGAATTAGAATAATAAAGTAAGATATACTTCAAGATTTTTTAAAGCTTATTTACTTATCTAATTCTCATCATCAAAATTGAAAAAAATAGAAATATAAAAATTATTATTTGATTTAATAATTAAATATTTAATTTTTTAAAATATAAAATTTATTAAATAAACCGTACTA;start=64839;subtype=IES;support_ref=2;support_variant=42;type=IES;
scaffold51_85_with_IES	MILORD	internal_eliminated_sequence	64861	65108	.	.	.	ID=MILORD.85.64861.65108;Name=MILORD.85.64861.65108;bounded_by_ta=TRUE;common_boundary=RIGHT;end=65108;ies_id=IESPGM.PTET51.1.85.59791;ies_left_dist=-22;ies_min_dist=0;ies_right_dist=0;junction_seq=gaaattgtcatatttTActtgcttataatgat;read_names=HWI-D00104:165:C29AHACXX:8:2108:14871:65019;sequence=TACAGTAGGAATACTAGTATATTTAATTCTTAAAAAATTATCTGATTTTAGGTAATCATTTGAAGCCTATAAAAGGATTGAATTAGAATAATAAAGTAAGATATACTTCAAGATTTTTTAAAGCTTATTTACTTATCTAATTCTCATCATCAAAATTGAAAAAAATAGAAATATAAAAATTATTATTTGATTTAATAATTAAATATTTAATTTTTTAAAATATAAAATTTATTAAATAAACCGTACTA;start=64861;subtype=PARTIAL_INTERNAL;support_ref=2;support_variant=1;type=ALTERNATIVE;
scaffold51_85_with_IES	MILORD	internal_eliminated_sequence	65647	65721	.	.	.	ID=MILORD.85.65647.65721;Name=MILORD.85.65647.65721;bounded_by_ta=TRUE;common_boundary=Both;end=65721;ies_id=IESPGM.PTET51.1.85.60329;ies_left_dist=0;ies_min_dist=0;ies_right_dist=0;junction_seq=tattttaattctccaTAcaaagtagtaaacaa;read_names=HWI-D00104:165:C29AHACXX:8:1101:12057:37709,HWI-D00104:165:C29AHACXX:8:1104:14633:86741,HWI-D00104:165:C29AHACXX:8:2205:10583:69858,HWI-D00104:165:C29AHACXX:8:2302:9858:85214,HWI-D00104:165:C29AHACXX:8:1102:10822:98847,HWI-D00104:165:C29AHACXX:8:2308:20846:66965,HWI-D00104:165:C29AHACXX:8:2305:4721:65411,HWI-D00104:165:C29AHACXX:8:2302:9961:64743,HWI-D00104:165:C29AHACXX:8:2201:17510:35663,HWI-D00104:165:C29AHACXX:8:1106:6673:88668,HWI-D00104:165:C29AHACXX:8:2303:2451:34606,HWI-D00104:165:C29AHACXX:8:2209:14070:81269,HWI-D00104:165:C29AHACXX:8:2207:19930:90327,HWI-D00104:165:C29AHACXX:8:1203:7707:74936,HWI-D00104:165:C29AHACXX:8:1103:17077:58033,HWI-D00104:165:C29AHACXX:8:2204:19637:36173,HWI-D00104:165:C29AHACXX:8:2302:6142:16034,HWI-D00104:165:C29AHACXX:8:1304:8039:56886,HWI-D00104:165:C29AHACXX:8:2103:2039:101113,HWI-D00104:165:C29AHACXX:8:2204:1874:36306,HWI-D00104:165:C29AHACXX:8:1305:9862:26863,HWI-D00104:165:C29AHACXX:8:1106:10590:53627,HWI-D00104:165:C29AHACXX:8:2305:10990:30310,HWI-D00104:165:C29AHACXX:8:2305:20069:12924,HWI-D00104:165:C29AHACXX:8:2108:9064:87965,HWI-D00104:165:C29AHACXX:8:2307:7279:49487,HWI-D00104:165:C29AHACXX:8:1104:11830:85217,HWI-D00104:165:C29AHACXX:8:2102:6980:47693,HWI-D00104:165:C29AHACXX:8:1102:4852:68128,HWI-D00104:165:C29AHACXX:8:2206:14184:66194,HWI-D00104:165:C29AHACXX:8:2101:14094:34021,HWI-D00104:165:C29AHACXX:8:1204:1162:99942,HWI-D00104:165:C29AHACXX:8:2105:5149:96731,HWI-D00104:165:C29AHACXX:8:2104:6842:65969,HWI-D00104:165:C29AHACXX:8:2207:10714:63188,HWI-D00104:165:C29AHACXX:8:2102:7268:17331,HWI-D00104:165:C29AHACXX:8:1101:11276:58314,HWI-D00104:165:C29AHACXX:8:2304:18998:98401,HWI-D00104:165:C29AHACXX:8:2307:12835:75164,HWI-D00104:165:C29AHACXX:8:2302:8355:53108,HWI-D00104:165:C29AHACXX:8:2203:5547:46395;sequence=TATACAAAATTAACAAATATTTTCTAAAAATAACATATTTGTTAATTTTATTTGAAAAAATAATATTGATAACTA;start=65647;subtype=IES;support_ref=0;support_variant=41;type=IES;
scaffold51_85_with_IES	MILORD	internal_eliminated_sequence	67090	67174	.	.	.	ID=MILORD.85.67090.67174;Name=MILORD.85.67090.67174;bounded_by_ta=TRUE;common_boundary=Both;end=67174;ies_id=IESPGM.PTET51.1.85.61697;ies_left_dist=0;ies_min_dist=0;ies_right_dist=0;junction_seq=gtttatagatgatgaTAtcaaatttaaacaat;read_names=HWI-D00104:165:C29AHACXX:8:1304:13904:81296,HWI-D00104:165:C29AHACXX:8:2306:6565:69538,HWI-D00104:165:C29AHACXX:8:1101:20473:53250,HWI-D00104:165:C29AHACXX:8:2104:12020:20339,HWI-D00104:165:C29AHACXX:8:2108:14384:65861,HWI-D00104:165:C29AHACXX:8:1306:19593:84838,HWI-D00104:165:C29AHACXX:8:2104:14016:11286,HWI-D00104:165:C29AHACXX:8:2202:10572:37746,HWI-D00104:165:C29AHACXX:8:2308:17849:67717,HWI-D00104:165:C29AHACXX:8:1103:20678:77588,HWI-D00104:165:C29AHACXX:8:2203:4605:89408,HWI-D00104:165:C29AHACXX:8:2304:9704:46064,HWI-D00104:165:C29AHACXX:8:2108:15351:50726,HWI-D00104:165:C29AHACXX:8:1103:20246:16803,HWI-D00104:165:C29AHACXX:8:1302:15563:30253,HWI-D00104:165:C29AHACXX:8:1108:20591:98401,HWI-D00104:165:C29AHACXX:8:1302:17317:43288,HWI-D00104:165:C29AHACXX:8:2209:18297:79835,HWI-D00104:165:C29AHACXX:8:1203:11256:24883,HWI-D00104:165:C29AHACXX:8:2207:1150:70318,HWI-D00104:165:C29AHACXX:8:2102:1499:19546,HWI-D00104:165:C29AHACXX:8:1307:1211:88087,HWI-D00104:165:C29AHACXX:8:2205:14932:40450,HWI-D00104:165:C29AHACXX:8:2203:1925:85361;sequence=TACACTTACTTTGATTATCTCTCTATCACTTAGATCAGCAAGTTTATTAATTGTATTCTCTCAAGAATACTTCTCTGATTAACAA;start=67090;subtype=IES;support_ref=0;support_variant=24;type=IES;
scaffold51_85_with_IES	MILORD	internal_eliminated_sequence	68552	68630	.	.	.	ID=MILORD.85.68552.68630;Name=MILORD.85.68552.68630;bounded_by_ta=TRUE;common_boundary=Both;end=68630;ies_id=IESPGM.PTET51.1.85.63074;ies_left_dist=0;ies_min_dist=0;ies_right_dist=0;junction_seq=tctaaacacaagtatTAattaaaacataccca;read_names=HWI-D00104:165:C29AHACXX:8:1203:17788:95083,HWI-D00104:165:C29AHACXX:8:1305:8486:16896,HWI-D00104:165:C29AHACXX:8:2302:4359:99094,HWI-D00104:165:C29AHACXX:8:1306:5410:33788,HWI-D00104:165:C29AHACXX:8:1102:11583:23163,HWI-D00104:165:C29AHACXX:8:1201:5452:49349,HWI-D00104:165:C29AHACXX:8:2206:7120:6092,HWI-D00104:165:C29AHACXX:8:2303:10889:24721,HWI-D00104:165:C29AHACXX:8:1201:5283:81488,HWI-D00104:165:C29AHACXX:8:1107:11207:94835,HWI-D00104:165:C29AHACXX:8:1106:19900:61071,HWI-D00104:165:C29AHACXX:8:2303:18737:60196,HWI-D00104:165:C29AHACXX:8:1106:19367:28037,HWI-D00104:165:C29AHACXX:8:2103:10632:14715,HWI-D00104:165:C29AHACXX:8:1102:16336:47323,HWI-D00104:165:C29AHACXX:8:2102:9955:47289,HWI-D00104:165:C29AHACXX:8:2206:8633:11140,HWI-D00104:165:C29AHACXX:8:1101:5724:16550,HWI-D00104:165:C29AHACXX:8:1303:8442:70697,HWI-D00104:165:C29AHACXX:8:1303:13072:8392,HWI-D00104:165:C29AHACXX:8:1203:17180:51839,HWI-D00104:165:C29AHACXX:8:1302:8385:2167,HWI-D00104:165:C29AHACXX:8:1202:6529:38697,HWI-D00104:165:C29AHACXX:8:1301:11093:70954,HWI-D00104:165:C29AHACXX:8:1107:10394:26756,HWI-D00104:165:C29AHACXX:8:2101:8203:80329,HWI-D00104:165:C29AHACXX:8:2105:5021:17107;sequence=TATAGTAAAATATCAATTAAAAACAATAAATTTGTAACAAAAATTGTTGAATTTCTTAAAAAGATTACCTAAGTGACTC;start=68552;subtype=IES;support_ref=0;support_variant=27;type=IES;
scaffold51_85_with_IES	MILORD	internal_eliminated_sequence	69045	69091	.	.	.	ID=MILORD.85.69045.69091;Name=MILORD.85.69045.69091;bounded_by_ta=TRUE;common_boundary=Both;end=69091;ies_id=IESPGM.PTET51.1.85.63488;ies_left_dist=0;ies_min_dist=0;ies_right_dist=0;junction_seq=caaattcaatctagtTAgtataaatattctac;read_names=HWI-D00104:165:C29AHACXX:8:1304:6327:45229,HWI-D00104:165:C29AHACXX:8:2205:4519:32736,HWI-D00104:165:C29AHACXX:8:1309:20656:18516,HWI-D00104:165:C29AHACXX:8:1201:11855:41372,HWI-D00104:165:C29AHACXX:8:2301:11025:91555,HWI-D00104:165:C29AHACXX:8:2209:20598:47041,HWI-D00104:165:C29AHACXX:8:1302:18122:72441,HWI-D00104:165:C29AHACXX:8:1102:2949:35529,HWI-D00104:165:C29AHACXX:8:1202:9343:20484,HWI-D00104:165:C29AHACXX:8:1302:2208:78177,HWI-D00104:165:C29AHACXX:8:1201:9518:62805,HWI-D00104:165:C29AHACXX:8:2304:13850:76422,HWI-D00104:165:C29AHACXX:8:1101:11121:42824,HWI-D00104:165:C29AHACXX:8:2103:12572:86794,HWI-D00104:165:C29AHACXX:8:1301:17077:51232,HWI-D00104:165:C29AHACXX:8:2206:10130:62614,HWI-D00104:165:C29AHACXX:8:1303:15752:42595,HWI-D00104:165:C29AHACXX:8:2307:7086:28355,HWI-D00104:165:C29AHACXX:8:2308:14197:16812,HWI-D00104:165:C29AHACXX:8:1305:18077:99709,HWI-D00104:165:C29AHACXX:8:2306:2077:85266,HWI-D00104:165:C29AHACXX:8:2201:18718:69702,HWI-D00104:165:C29AHACXX:8:1106:21049:26222,HWI-D00104:165:C29AHACXX:8:1104:9949:79519,HWI-D00104:165:C29AHACXX:8:1102:3820:93083,HWI-D00104:165:C29AHACXX:8:1106:5972:71755;sequence=TATTATATGATCACTATAAATAGTAATGAGAATTGTGAATTCTACAA;start=69045;subtype=IES;support_ref=4;support_variant=26;type=IES;
scaffold51_85_with_IES	MILORD	internal_eliminated_sequence	72832	72858	.	.	.	ID=MILORD.85.72832.72858;Name=MILORD.85.72832.72858;bounded_by_ta=TRUE;common_boundary=Both;end=72858;ies_id=IESPGM.PTET51.1.85.67228;ies_left_dist=0;ies_min_dist=0;ies_right_dist=0;junction_seq=cgattgagagtatatTAtcgatgaatggaaat;read_names=HWI-D00104:165:C29AHACXX:8:1104:18745:45418,HWI-D00104:165:C29AHACXX:8:2206:3904:82076,HWI-D00104:165:C29AHACXX:8:1204:14613:94601,HWI-D00104:165:C29AHACXX:8:2203:13647:47220,HWI-D00104:165:C29AHACXX:8:2207:9190:35359,HWI-D00104:165:C29AHACXX:8:2303:13118:79341,HWI-D00104:165:C29AHACXX:8:1303:1362:91170,HWI-D00104:165:C29AHACXX:8:1302:11507:72814,HWI-D00104:165:C29AHACXX:8:1106:11684:71486,HWI-D00104:165:C29AHACXX:8:1306:11479:87089,HWI-D00104:165:C29AHACXX:8:2202:9895:59051,HWI-D00104:165:C29AHACXX:8:2205:16133:15470,HWI-D00104:165:C29AHACXX:8:1203:14720:66999,HWI-D00104:165:C29AHACXX:8:1302:5143:35361,HWI-D00104:165:C29AHACXX:8:2304:7796:52862,HWI-D00104:165:C29AHACXX:8:2202:3874:55832,HWI-D00104:165:C29AHACXX:8:2108:15840:94762,HWI-D00104:165:C29AHACXX:8:1306:19252:40634,HWI-D00104:165:C29AHACXX:8:1205:11478:38803,HWI-D00104:165:C29AHACXX:8:1107:4577:6341,HWI-D00104:165:C29AHACXX:8:2302:21053:3074,HWI-D00104:165:C29AHACXX:8:2102:2577:54058,HWI-D00104:165:C29AHACXX:8:2306:11522:18640,HWI-D00104:165:C29AHACXX:8:2201:16830:9281,HWI-D00104:165:C29AHACXX:8:2209:15245:68201,HWI-D00104:165:C29AHACXX:8:1206:7136:78110,HWI-D00104:165:C29AHACXX:8:2203:6744:31380,HWI-D00104:165:C29AHACXX:8:1103:11390:95976,HWI-D00104:165:C29AHACXX:8:2209:15648:32655,HWI-D00104:165:C29AHACXX:8:2209:20856:12430,HWI-D00104:165:C29AHACXX:8:1206:6604:54041,HWI-D00104:165:C29AHACXX:8:1307:3181:45008,HWI-D00104:165:C29AHACXX:8:2308:10704:79821,HWI-D00104:165:C29AHACXX:8:1303:5786:20079,HWI-D00104:165:C29AHACXX:8:2304:13634:61152,HWI-D00104:165:C29AHACXX:8:2306:7527:85743,HWI-D00104:165:C29AHACXX:8:2205:13256:25776,HWI-D00104:165:C29AHACXX:8:2201:13983:69574,HWI-D00104:165:C29AHACXX:8:2205:11742:63061,HWI-D00104:165:C29AHACXX:8:2307:13010:57594;sequence=TATAGTTAGTTAACTGTTAAATCACTC;start=72832;subtype=IES;support_ref=27;support_variant=40;type=IES;
scaffold51_85_with_IES	MILORD	internal_eliminated_sequence	73875	73905	.	.	.	ID=MILORD.85.73875.73905;Name=MILORD.85.73875.73905;bounded_by_ta=TRUE;common_boundary=Both;end=73905;ies_id=IESPGM.PTET51.1.85.68244;ies_left_dist=0;ies_min_dist=0;ies_right_dist=0;junction_seq=atgaagcagtcctttTAaatcaaatcagacat;read_names=HWI-D00104:165:C29AHACXX:8:2104:7040:52348,HWI-D00104:165:C29AHACXX:8:2303:11847:37347,HWI-D00104:165:C29AHACXX:8:1201:1922:70812,HWI-D00104:165:C29AHACXX:8:1301:2896:77873,HWI-D00104:165:C29AHACXX:8:2101:19487:26941,HWI-D00104:165:C29AHACXX:8:2305:13661:86119,HWI-D00104:165:C29AHACXX:8:2105:19624:3431,HWI-D00104:165:C29AHACXX:8:1102:7867:35922,HWI-D00104:165:C29AHACXX:8:2203:11057:73979,HWI-D00104:165:C29AHACXX:8:2306:6123:73040,HWI-D00104:165:C29AHACXX:8:2201:1517:9990,HWI-D00104:165:C29AHACXX:8:2302:15551:21956,HWI-D00104:165:C29AHACXX:8:2307:2270:43658,HWI-D00104:165:C29AHACXX:8:2301:7512:95026,HWI-D00104:165:C29AHACXX:8:1103:15234:41813,HWI-D00104:165:C29AHACXX:8:2203:14420:28202,HWI-D00104:165:C29AHACXX:8:2201:14509:70797,HWI-D00104:165:C29AHACXX:8:1104:3385:28486,HWI-D00104:165:C29AHACXX:8:1202:9387:60499,HWI-D00104:165:C29AHACXX:8:1105:11760:23484,HWI-D00104:165:C29AHACXX:8:1105:16740:28566,HWI-D00104:165:C29AHACXX:8:1101:16137:83072,HWI-D00104:165:C29AHACXX:8:2304:18667:18358,HWI-D00104:165:C29AHACXX:8:1305:8963:99353,HWI-D00104:165:C29AHACXX:8:1303:11283:19068,HWI-D00104:165:C29AHACXX:8:2305:8796:57360,HWI-D00104:165:C29AHACXX:8:1301:12942:98486,HWI-D00104:165:C29AHACXX:8:1307:8460:18649,HWI-D00104:165:C29AHACXX:8:2108:11541:64771,HWI-D00104:165:C29AHACXX:8:1108:5122:65157,HWI-D00104:165:C29AHACXX:8:2101:21105:41645,HWI-D00104:165:C29AHACXX:8:1107:17077:74321,HWI-D00104:165:C29AHACXX:8:2306:12810:2210,HWI-D00104:165:C29AHACXX:8:1206:13376:40259,HWI-D00104:165:C29AHACXX:8:1201:18959:98841,HWI-D00104:165:C29AHACXX:8:2306:13298:27354,HWI-D00104:165:C29AHACXX:8:2201:14174:38427,HWI-D00104:165:C29AHACXX:8:2302:4231:49458,HWI-D00104:165:C29AHACXX:8:1202:16783:32809,HWI-D00104:165:C29AHACXX:8:2102:3763:73058,HWI-D00104:165:C29AHACXX:8:2202:16580:38780,HWI-D00104:165:C29AHACXX:8:1103:13018:37335,HWI-D00104:165:C29AHACXX:8:1107:14265:9920,HWI-D00104:165:C29AHACXX:8:1203:5495:33230;sequence=TATAGTGCATACTTGTGCATCACTTACACTA;start=73875;subtype=IES;support_ref=2;support_variant=44;type=IES;
scaffold51_85_with_IES	MILORD	internal_eliminated_sequence	74144	74188	.	.	.	ID=MILORD.85.74144.74188;Name=MILORD.85.74144.74188;bounded_by_ta=TRUE;common_boundary=None;end=74188;ies_id=IESPGM.PTET51.1.85.68244;ies_left_dist=-269;ies_min_dist=269;ies_right_dist=-283;junction_seq=ggtgcaattgtgggaTAggaattgcgatgcag;read_names=HWI-D00104:165:C29AHACXX:8:1304:11643:67036;sequence=TACTGCAGGACAAGAGAGATATAGATCCCTGACTAAGAATTACTA;start=74144;subtype=MAC;support_ref=111;support_variant=1;type=CRYPTIC;
scaffold51_85_with_IES	MILORD	internal_eliminated_sequence	74640	74685	.	.	.	ID=MILORD.85.74640.74685;Name=MILORD.85.74640.74685;bounded_by_ta=TRUE;common_boundary=Both;end=74685;ies_id=IESPGM.PTET51.1.85.68978;ies_left_dist=0;ies_min_dist=0;ies_right_dist=0;junction_seq=tgtatcgagttttgaTActtccaagttatagg;read_names=HWI-D00104:165:C29AHACXX:8:2203:17550:65657,HWI-D00104:165:C29AHACXX:8:1206:12187:51639,HWI-D00104:165:C29AHACXX:8:2206:9832:51832,HWI-D00104:165:C29AHACXX:8:2104:20795:69269,HWI-D00104:165:C29AHACXX:8:2204:8280:21858,HWI-D00104:165:C29AHACXX:8:1204:19344:75597,HWI-D00104:165:C29AHACXX:8:1206:16270:55109,HWI-D00104:165:C29AHACXX:8:2305:14348:79570,HWI-D00104:165:C29AHACXX:8:1102:14836:37433,HWI-D00104:165:C29AHACXX:8:2302:19416:77264,HWI-D00104:165:C29AHACXX:8:2101:1799:100833,HWI-D00104:165:C29AHACXX:8:1108:19691:35529,HWI-D00104:165:C29AHACXX:8:2201:3005:10753,HWI-D00104:165:C29AHACXX:8:2304:18092:76074,HWI-D00104:165:C29AHACXX:8:2104:16063:91431,HWI-D00104:165:C29AHACXX:8:2204:9060:53826,HWI-D00104:165:C29AHACXX:8:2302:10702:28734,HWI-D00104:165:C29AHACXX:8:2203:12069:94358,HWI-D00104:165:C29AHACXX:8:2207:17181:16468,HWI-D00104:165:C29AHACXX:8:2307:6436:69151,HWI-D00104:165:C29AHACXX:8:1304:4706:50927,HWI-D00104:165:C29AHACXX:8:1102:7574:37167,HWI-D00104:165:C29AHACXX:8:2305:11038:41895,HWI-D00104:165:C29AHACXX:8:2209:4787:2307,HWI-D00104:165:C29AHACXX:8:2306:18087:57818,HWI-D00104:165:C29AHACXX:8:2308:14321:64662,HWI-D00104:165:C29AHACXX:8:2104:2657:88938,HWI-D00104:165:C29AHACXX:8:1206:13778:88779,HWI-D00104:165:C29AHACXX:8:1203:8370:77345,HWI-D00104:165:C29AHACXX:8:2201:10442:85542,HWI-D00104:165:C29AHACXX:8:1202:7835:33488,HWI-D00104:165:C29AHACXX:8:2101:17494:4395,HWI-D00104:165:C29AHACXX:8:1104:2225:90364,HWI-D00104:165:C29AHACXX:8:1306:3406:79165,HWI-D00104:165:C29AHACXX:8:2205:19093:91396;sequence=TACACTTAGTACCAAGATTGATTATAAACCTAATAACTAACTGCTG;start=74640;subtype=IES;support_ref=8;support_variant=35;type=IES;
scaffold51_85_with_IES	MILORD	internal_eliminated_sequence	79271	79335	.	.	.	ID=MILORD.85.79271.79335;Name=MILORD.85.79271.79335;bounded_by_ta=TRUE;common_boundary=Both;end=79335;ies_id=IESPGM.PTET51.1.85.73563;ies_left_dist=0;ies_min_dist=0;ies_right_dist=0;junction_seq=atatgtctctaatgtTAatgttcgaataaggg;read_names=HWI-D00104:165:C29AHACXX:8:1102:7817:75765,HWI-D00104:165:C29AHACXX:8:2305:10137:51669,HWI-D00104:165:C29AHACXX:8:2304:3133:70268,HWI-D00104:165:C29AHACXX:8:1203:20178:29535,HWI-D00104:165:C29AHACXX:8:1204:18724:29790,HWI-D00104:165:C29AHACXX:8:1203:7991:62745,HWI-D00104:165:C29AHACXX:8:2105:12842:86036,HWI-D00104:165:C29AHACXX:8:2206:16901:48537,HWI-D00104:165:C29AHACXX:8:2101:7125:29442,HWI-D00104:165:C29AHACXX:8:1107:11505:36823,HWI-D00104:165:C29AHACXX:8:2108:9884:32843,HWI-D00104:165:C29AHACXX:8:1102:7154:73134,HWI-D00104:165:C29AHACXX:8:2204:13706:41203,HWI-D00104:165:C29AHACXX:8:1202:18982:42192,HWI-D00104:165:C29AHACXX:8:2209:8846:19570,HWI-D00104:165:C29AHACXX:8:1104:12096:6191,HWI-D00104:165:C29AHACXX:8:1306:12948:7756,HWI-D00104:165:C29AHACXX:8:2102:14800:46964,HWI-D00104:165:C29AHACXX:8:2308:15723:32406,HWI-D00104:165:C29AHACXX:8:2202:11233:68962,HWI-D00104:165:C29AHACXX:8:2301:1134:56056,HWI-D00104:165:C29AHACXX:8:1204:19172:58164,HWI-D00104:165:C29AHACXX:8:1205:3976:68017,HWI-D00104:165:C29AHACXX:8:1203:3993:86910,HWI-D00104:165:C29AHACXX:8:2207:14904:37318,HWI-D00104:165:C29AHACXX:8:2201:4786:93110,HWI-D00104:165:C29AHACXX:8:2203:12945:11690,HWI-D00104:165:C29AHACXX:8:1107:9606:29265,HWI-D00104:165:C29AHACXX:8:2304:4568:19350,HWI-D00104:165:C29AHACXX:8:1304:10036:43113,HWI-D00104:165:C29AHACXX:8:1304:2876:59804,HWI-D00104:165:C29AHACXX:8:1105:18292:72976,HWI-D00104:165:C29AHACXX:8:1201:18194:10966,HWI-D00104:165:C29AHACXX:8:1102:7547:93740,HWI-D00104:165:C29AHACXX:8:1305:9076:82568,HWI-D00104:165:C29AHACXX:8:2101:9545:29019,HWI-D00104:165:C29AHACXX:8:1309:16444:26224,HWI-D00104:165:C29AHACXX:8:2304:9534:76230;sequence=TACAGTGGGCTTAGGGTTGGGCTATAAAAGTTTGAATAATTCAATTTATTGTCAAATTTCTGCTG;start=79271;subtype=IES;support_ref=4;support_variant=38;type=IES;
scaffold51_85_with_IES	MILORD	internal_eliminated_sequence	82196	82275	.	.	.	ID=MILORD.85.82196.82275;Name=MILORD.85.82196.82275;bounded_by_ta=TRUE;common_boundary=Both;end=82275;ies_id=IESPGM.PTET51.1.85.76423;ies_left_dist=0;ies_min_dist=0;ies_right_dist=0;junction_seq=aaactaatagattgtTAattggatcagagtgc;read_names=HWI-D00104:165:C29AHACXX:8:2304:13322:65149,HWI-D00104:165:C29AHACXX:8:1101:12711:76684,HWI-D00104:165:C29AHACXX:8:2105:5391:80191,HWI-D00104:165:C29AHACXX:8:2206:17376:48164,HWI-D00104:165:C29AHACXX:8:2302:6408:11806,HWI-D00104:165:C29AHACXX:8:1206:4599:27771,HWI-D00104:165:C29AHACXX:8:1204:4432:100815,HWI-D00104:165:C29AHACXX:8:1201:4960:93822,HWI-D00104:165:C29AHACXX:8:1203:4773:97881,HWI-D00104:165:C29AHACXX:8:2304:4036:74792,HWI-D00104:165:C29AHACXX:8:2103:11921:7507,HWI-D00104:165:C29AHACXX:8:2206:5724:34614,HWI-D00104:165:C29AHACXX:8:2308:15898:39328,HWI-D00104:165:C29AHACXX:8:2203:10035:75303,HWI-D00104:165:C29AHACXX:8:2103:15673:60915,HWI-D00104:165:C29AHACXX:8:2202:8476:57104,HWI-D00104:165:C29AHACXX:8:1104:17315:48214,HWI-D00104:165:C29AHACXX:8:1305:18021:15078,HWI-D00104:165:C29AHACXX:8:2207:9608:42563,HWI-D00104:165:C29AHACXX:8:1101:19603:57662,HWI-D00104:165:C29AHACXX:8:1201:17817:82359,HWI-D00104:165:C29AHACXX:8:1105:2417:25806,HWI-D00104:165:C29AHACXX:8:1107:8329:20171,HWI-D00104:165:C29AHACXX:8:1105:10176:89712,HWI-D00104:165:C29AHACXX:8:1206:18002:74788,HWI-D00104:165:C29AHACXX:8:1106:10576:65831,HWI-D00104:165:C29AHACXX:8:1203:3069:19238,HWI-D00104:165:C29AHACXX:8:2305:9604:16763,HWI-D00104:165:C29AHACXX:8:1307:9782:66178,HWI-D00104:165:C29AHACXX:8:1105:4656:43027,HWI-D00104:165:C29AHACXX:8:2103:5869:85469,HWI-D00104:165:C29AHACXX:8:2305:14187:63043,HWI-D00104:165:C29AHACXX:8:2308:16102:6842,HWI-D00104:165:C29AHACXX:8:1203:4592:67243,HWI-D00104:165:C29AHACXX:8:2209:1757:2901,HWI-D00104:165:C29AHACXX:8:2304:5725:68640,HWI-D00104:165:C29AHACXX:8:1304:14537:46543,HWI-D00104:165:C29AHACXX:8:2301:8993:21929,HWI-D00104:165:C29AHACXX:8:1102:4140:35502,HWI-D00104:165:C29AHACXX:8:1305:3475:5234,HWI-D00104:165:C29AHACXX:8:1307:1320:96115,HWI-D00104:165:C29AHACXX:8:1102:6925:81264;sequence=TATTGCTGGCGTGCATATATTTCATTAGGATTTCTTATTATTTAAAGATAATTTTGCAATAAAAATGTTATGTTAGAGTG;start=82196;subtype=IES;support_ref=2;support_variant=42;type=IES;
scaffold51_85_with_IES	MILORD	internal_eliminated_sequence	84956	85001	.	.	.	ID=MILORD.85.84956.85001;Name=MILORD.85.84956.85001;bounded_by_ta=TRUE;common_boundary=Both;end=85001;ies_id=IESPGM.PTET51.1.85.79103;ies_left_dist=0;ies_min_dist=0;ies_right_dist=0;junction_seq=caattatagatttgaTAacaatacagccctac;read_names=HWI-D00104:165:C29AHACXX:8:1305:8463:85276,HWI-D00104:165:C29AHACXX:8:2303:1302:92967,HWI-D00104:165:C29AHACXX:8:1102:7224:99369,HWI-D00104:165:C29AHACXX:8:1309:18850:52637,HWI-D00104:165:C29AHACXX:8:2104:15234:12129;sequence=TACAGTTTTCATCATCAAAGATAATTAATATACTTAGCCTTTACTG;start=84956;subtype=IES;support_ref=2;support_variant=5;type=IES;
scaffold51_85_with_IES	MILORD	internal_eliminated_sequence	85528	85556	.	.	.	ID=MILORD.85.85528.85556;Name=MILORD.85.85528.85556;bounded_by_ta=TRUE;common_boundary=Both;end=85556;ies_id=IESPGM.PTET51.1.85.79629;ies_left_dist=0;ies_min_dist=0;ies_right_dist=0;junction_seq=acgattagatgatggTAcatgtgtagtgtgtg;read_names=HWI-D00104:165:C29AHACXX:8:1206:1163:12985,HWI-D00104:165:C29AHACXX:8:2202:3664:88003,HWI-D00104:165:C29AHACXX:8:2303:4446:74272,HWI-D00104:165:C29AHACXX:8:2201:1617:15762,HWI-D00104:165:C29AHACXX:8:2307:11879:45726,HWI-D00104:165:C29AHACXX:8:2105:13821:85407,HWI-D00104:165:C29AHACXX:8:1307:20573:6904,HWI-D00104:165:C29AHACXX:8:1101:4590:5730,HWI-D00104:165:C29AHACXX:8:2302:7639:53414,HWI-D00104:165:C29AHACXX:8:1309:10748:70313,HWI-D00104:165:C29AHACXX:8:1309:18255:51284,HWI-D00104:165:C29AHACXX:8:2204:16612:87155,HWI-D00104:165:C29AHACXX:8:1306:8689:99962,HWI-D00104:165:C29AHACXX:8:2103:15308:96884,HWI-D00104:165:C29AHACXX:8:2204:5797:93309,HWI-D00104:165:C29AHACXX:8:2105:8167:49559,HWI-D00104:165:C29AHACXX:8:1306:4298:97028,HWI-D00104:165:C29AHACXX:8:2102:16824:70864,HWI-D00104:165:C29AHACXX:8:1107:1771:9743,HWI-D00104:165:C29AHACXX:8:1106:3123:44291,HWI-D00104:165:C29AHACXX:8:1302:14836:30260,HWI-D00104:165:C29AHACXX:8:2201:13737:3533,HWI-D00104:165:C29AHACXX:8:1204:17603:65649,HWI-D00104:165:C29AHACXX:8:2103:18190:96068,HWI-D00104:165:C29AHACXX:8:1106:8872:28656,HWI-D00104:165:C29AHACXX:8:1103:12612:19705,HWI-D00104:165:C29AHACXX:8:1204:13459:90706,HWI-D00104:165:C29AHACXX:8:2203:7468:94101,HWI-D00104:165:C29AHACXX:8:1106:3499:50208,HWI-D00104:165:C29AHACXX:8:2103:10331:93318,HWI-D00104:165:C29AHACXX:8:1203:21078:44597,HWI-D00104:165:C29AHACXX:8:1104:9535:24771,HWI-D00104:165:C29AHACXX:8:1205:19168:49272,HWI-D00104:165:C29AHACXX:8:1305:6260:94224,HWI-D00104:165:C29AHACXX:8:2103:16068:16513,HWI-D00104:165:C29AHACXX:8:2307:5787:24045,HWI-D00104:165:C29AHACXX:8:2103:14373:30627,HWI-D00104:165:C29AHACXX:8:1203:3329:67283,HWI-D00104:165:C29AHACXX:8:2302:11879:56636,HWI-D00104:165:C29AHACXX:8:2305:8913:32477,HWI-D00104:165:C29AHACXX:8:2308:7870:29813,HWI-D00104:165:C29AHACXX:8:2102:12769:68571,HWI-D00104:165:C29AHACXX:8:2203:21160:81433,HWI-D00104:165:C29AHACXX:8:1105:10156:64795;sequence=TACAGTAATAAACAATTAACTTGCCATTA;start=85528;subtype=IES;support_ref=6;support_variant=44;type=IES;
scaffold51_85_with_IES	MILORD	internal_eliminated_sequence	88726	88753	.	.	.	ID=MILORD.85.88726.88753;Name=MILORD.85.88726.88753;bounded_by_ta=TRUE;common_boundary=Both;end=88753;ies_id=IESPGM.PTET51.1.85.82798;ies_left_dist=0;ies_min_dist=0;ies_right_dist=0;junction_seq=gatttataaaaaaatTAcactctctaaattta;read_names=HWI-D00104:165:C29AHACXX:8:2308:10659:87486,HWI-D00104:165:C29AHACXX:8:2307:13981:19249,HWI-D00104:165:C29AHACXX:8:1103:5241:40035,HWI-D00104:165:C29AHACXX:8:1106:4078:25984,HWI-D00104:165:C29AHACXX:8:1205:11610:36230,HWI-D00104:165:C29AHACXX:8:2306:10887:33101,HWI-D00104:165:C29AHACXX:8:1106:11028:26447,HWI-D00104:165:C29AHACXX:8:2303:14577:80293,HWI-D00104:165:C29AHACXX:8:1303:9090:76240,HWI-D00104:165:C29AHACXX:8:2105:4399:45906,HWI-D00104:165:C29AHACXX:8:1105:20946:99802,HWI-D00104:165:C29AHACXX:8:2301:10093:44552,HWI-D00104:165:C29AHACXX:8:1201:12878:73672,HWI-D00104:165:C29AHACXX:8:1103:14079:92738,HWI-D00104:165:C29AHACXX:8:1105:11754:74415,HWI-D00104:165:C29AHACXX:8:1201:13527:98110,HWI-D00104:165:C29AHACXX:8:2301:4562:44974,HWI-D00104:165:C29AHACXX:8:1205:20502:48452,HWI-D00104:165:C29AHACXX:8:2305:3462:80848,HWI-D00104:165:C29AHACXX:8:2108:15615:41647,HWI-D00104:165:C29AHACXX:8:1108:9044:80607,HWI-D00104:165:C29AHACXX:8:2207:2440:44822,HWI-D00104:165:C29AHACXX:8:2102:15474:14626,HWI-D00104:165:C29AHACXX:8:2105:19390:17892,HWI-D00104:165:C29AHACXX:8:2305:19385:91826,HWI-D00104:165:C29AHACXX:8:2307:4198:51104,HWI-D00104:165:C29AHACXX:8:2108:14989:61249,HWI-D00104:165:C29AHACXX:8:2209:18002:59649,HWI-D00104:165:C29AHACXX:8:2303:20330:57342,HWI-D00104:165:C29AHACXX:8:1201:13589:22291,HWI-D00104:165:C29AHACXX:8:2102:5387:22833,HWI-D00104:165:C29AHACXX:8:1305:17841:13034;sequence=TATAGCAGAAATAATTGAATTTCAGCTA;start=88726;subtype=IES;support_ref=3;support_variant=32;type=IES;
scaffold51_85_with_IES	MILORD	internal_eliminated_sequence	90214	90314	.	.	.	ID=MILORD.85.90214.90314;Name=MILORD.85.90214.90314;bounded_by_ta=TRUE;common_boundary=Both;end=90314;ies_id=IESPGM.PTET51.1.85.84258;ies_left_dist=0;ies_min_dist=0;ies_right_dist=0;junction_seq=gtacatgtgacaatgTAcaagatcatggccat;read_names=HWI-D00104:165:C29AHACXX:8:1206:14163:65187,HWI-D00104:165:C29AHACXX:8:2302:8356:25817,HWI-D00104:165:C29AHACXX:8:2301:5852:56932,HWI-D00104:165:C29AHACXX:8:1204:13821:91280,HWI-D00104:165:C29AHACXX:8:1306:5251:74786,HWI-D00104:165:C29AHACXX:8:1307:15271:61788,HWI-D00104:165:C29AHACXX:8:2201:16567:84541,HWI-D00104:165:C29AHACXX:8:2306:11116:68721,HWI-D00104:165:C29AHACXX:8:2306:10509:36954,HWI-D00104:165:C29AHACXX:8:2101:17632:91446,HWI-D00104:165:C29AHACXX:8:2102:11439:34329,HWI-D00104:165:C29AHACXX:8:2308:13585:53512,HWI-D00104:165:C29AHACXX:8:2103:16048:35766,HWI-D00104:165:C29AHACXX:8:2101:19702:69462,HWI-D00104:165:C29AHACXX:8:2102:4475:77104,HWI-D00104:165:C29AHACXX:8:2104:1399:46343,HWI-D00104:165:C29AHACXX:8:1103:7071:31370,HWI-D00104:165:C29AHACXX:8:2204:8414:91794,HWI-D00104:165:C29AHACXX:8:1203:20263:28243,HWI-D00104:165:C29AHACXX:8:1107:11623:4754,HWI-D00104:165:C29AHACXX:8:1201:6887:43501,HWI-D00104:165:C29AHACXX:8:2209:13851:15529,HWI-D00104:165:C29AHACXX:8:1201:14943:17868,HWI-D00104:165:C29AHACXX:8:2102:18321:5928,HWI-D00104:165:C29AHACXX:8:1101:7827:27858,HWI-D00104:165:C29AHACXX:8:2104:10778:64227,HWI-D00104:165:C29AHACXX:8:2307:18116:4658,HWI-D00104:165:C29AHACXX:8:1101:3892:87376,HWI-D00104:165:C29AHACXX:8:2206:6160:56493,HWI-D00104:165:C29AHACXX:8:1206:16122:8818,HWI-D00104:165:C29AHACXX:8:1307:1759:56955,HWI-D00104:165:C29AHACXX:8:1205:11767:81732;sequence=TATTGAGGAATACTATAATTTTATTAAAATTTGGTTTAAATTTTTAAGAGTTCGACTAAACACAATAAATTATTGTTTTTCAAATAGAAATGAGTTGATAA;start=90214;subtype=IES;support_ref=0;support_variant=32;type=IES;
scaffold51_85_with_IES	MILORD	internal_eliminated_sequence	93772	93818	.	.	.	ID=MILORD.85.93772.93818;Name=MILORD.85.93772.93818;bounded_by_ta=TRUE;common_boundary=Both;end=93818;ies_id=IESPGM.PTET51.1.85.87715;ies_left_dist=0;ies_min_dist=0;ies_right_dist=0;junction_seq=ggcttttaccttgaaTAattgagattgcaaat;read_names=HWI-D00104:165:C29AHACXX:8:1202:10530:81007,HWI-D00104:165:C29AHACXX:8:2304:6323:95259,HWI-D00104:165:C29AHACXX:8:2306:9046:39141,HWI-D00104:165:C29AHACXX:8:1307:4753:48398,HWI-D00104:165:C29AHACXX:8:2303:3841:3068,HWI-D00104:165:C29AHACXX:8:2103:9731:64266,HWI-D00104:165:C29AHACXX:8:1205:10461:75997,HWI-D00104:165:C29AHACXX:8:2302:16583:47904,HWI-D00104:165:C29AHACXX:8:2104:10559:12074,HWI-D00104:165:C29AHACXX:8:2203:12943:13358,HWI-D00104:165:C29AHACXX:8:2301:4658:82856,HWI-D00104:165:C29AHACXX:8:1102:17821:52156,HWI-D00104:165:C29AHACXX:8:2206:17248:94254,HWI-D00104:165:C29AHACXX:8:1304:13396:5270,HWI-D00104:165:C29AHACXX:8:1302:1602:94925,HWI-D00104:165:C29AHACXX:8:1306:18214:72995,HWI-D00104:165:C29AHACXX:8:1204:18736:30196,HWI-D00104:165:C29AHACXX:8:1301:11456:16385,HWI-D00104:165:C29AHACXX:8:2103:10111:29560,HWI-D00104:165:C29AHACXX:8:1104:18767:97646,HWI-D00104:165:C29AHACXX:8:1102:4316:74072,HWI-D00104:165:C29AHACXX:8:1108:1274:3135,HWI-D00104:165:C29AHACXX:8:1306:3262:65003,HWI-D00104:165:C29AHACXX:8:2308:17705:72184,HWI-D00104:165:C29AHACXX:8:2103:7049:21677,HWI-D00104:165:C29AHACXX:8:2205:11942:4990,HWI-D00104:165:C29AHACXX:8:2205:18090:70854,HWI-D00104:165:C29AHACXX:8:1101:10476:80177,HWI-D00104:165:C29AHACXX:8:1309:19198:79625,HWI-D00104:165:C29AHACXX:8:2304:12286:8292,HWI-D00104:165:C29AHACXX:8:2305:8387:85689,HWI-D00104:165:C29AHACXX:8:2308:10500:78837,HWI-D00104:165:C29AHACXX:8:1204:16031:35060,HWI-D00104:165:C29AHACXX:8:2203:7378:31353,HWI-D00104:165:C29AHACXX:8:2209:2828:51546,HWI-D00104:165:C29AHACXX:8:2103:16348:98120,HWI-D00104:165:C29AHACXX:8:1108:17310:78795,HWI-D00104:165:C29AHACXX:8:2301:12376:60712,HWI-D00104:165:C29AHACXX:8:2102:6820:59272,HWI-D00104:165:C29AHACXX:8:1103:7789:47210,HWI-D00104:165:C29AHACXX:8:1203:21204:2115,HWI-D00104:165:C29AHACXX:8:2306:9857:60998,HWI-D00104:165:C29AHACXX:8:2207:11091:97513,HWI-D00104:165:C29AHACXX:8:1303:12695:56730,HWI-D00104:165:C29AHACXX:8:2201:8374:40605,HWI-D00104:165:C29AHACXX:8:1201:12748:74487,HWI-D00104:165:C29AHACXX:8:1201:12780:23038,HWI-D00104:165:C29AHACXX:8:2307:18682:91439,HWI-D00104:165:C29AHACXX:8:2304:9223:68762;sequence=TATGGTTGTTTATATTATTTAAACTTATCATCTAATTAAATCAACAA;start=93772;subtype=IES;support_ref=4;support_variant=49;type=IES;
scaffold51_85_with_IES	MILORD	internal_eliminated_sequence	95386	95415	.	.	.	ID=MILORD.85.95386.95415;Name=MILORD.85.95386.95415;bounded_by_ta=TRUE;common_boundary=Both;end=95415;ies_id=IESPGM.PTET51.1.85.89282;ies_left_dist=0;ies_min_dist=0;ies_right_dist=0;junction_seq=aatcagaaatgatgaTAcaccataaaagtgtc;read_names=HWI-D00104:165:C29AHACXX:8:2204:6223:25748,HWI-D00104:165:C29AHACXX:8:1201:18108:57220,HWI-D00104:165:C29AHACXX:8:2104:6484:26133,HWI-D00104:165:C29AHACXX:8:1303:6849:56089,HWI-D00104:165:C29AHACXX:8:1203:1200:40460,HWI-D00104:165:C29AHACXX:8:2209:14444:95467,HWI-D00104:165:C29AHACXX:8:2304:5187:93322,HWI-D00104:165:C29AHACXX:8:2209:5609:25384,HWI-D00104:165:C29AHACXX:8:2108:8011:55012,HWI-D00104:165:C29AHACXX:8:2306:3988:71535,HWI-D00104:165:C29AHACXX:8:2103:4965:63915,HWI-D00104:165:C29AHACXX:8:2103:14315:16849,HWI-D00104:165:C29AHACXX:8:2102:18229:71704,HWI-D00104:165:C29AHACXX:8:2305:15166:21471,HWI-D00104:165:C29AHACXX:8:2308:14184:100462,HWI-D00104:165:C29AHACXX:8:2304:8375:54416,HWI-D00104:165:C29AHACXX:8:2308:3536:61594,HWI-D00104:165:C29AHACXX:8:1203:7284:75747,HWI-D00104:165:C29AHACXX:8:2204:14839:12563,HWI-D00104:165:C29AHACXX:8:1105:4126:87356,HWI-D00104:165:C29AHACXX:8:2201:15327:47913,HWI-D00104:165:C29AHACXX:8:1309:8833:17532;sequence=TACAGTGGAGAGTGGGTTCATTGAATACTA;start=95386;subtype=IES;support_ref=12;support_variant=22;type=IES;
scaffold51_85_with_IES	MILORD	internal_eliminated_sequence	95386	95413	.	.	.	ID=MILORD.85.95386.95413;Name=MILORD.85.95386.95413;bounded_by_ta=TRUE;common_boundary=LEFT;end=95413;ies_id=IESPGM.PTET51.1.85.89282;ies_left_dist=0;ies_min_dist=0;ies_right_dist=2;junction_seq=aatcagaaatgatgaTAtacaccataaaagtg;read_names=HWI-D00104:165:C29AHACXX:8:2205:9188:37423;sequence=TACAGTGGAGAGTGGGTTCATTGAATAC;start=95386;subtype=PARTIAL_INTERNAL;support_ref=6;support_variant=1;type=ALTERNATIVE;
scaffold51_85_with_IES	MILORD	internal_eliminated_sequence	97527	97759	.	.	.	ID=MILORD.85.97527.97759;Name=MILORD.85.97527.97759;bounded_by_ta=TRUE;common_boundary=Both;end=97759;ies_id=IESPGM.PTET51.1.85.91393;ies_left_dist=0;ies_min_dist=0;ies_right_dist=0;junction_seq=ttagggatagattcaTAgattggacaatttgt;read_names=HWI-D00104:165:C29AHACXX:8:2206:16221:86703,HWI-D00104:165:C29AHACXX:8:1305:5217:85457,HWI-D00104:165:C29AHACXX:8:2303:12991:35938,HWI-D00104:165:C29AHACXX:8:1203:17806:2250,HWI-D00104:165:C29AHACXX:8:1108:9980:49810,HWI-D00104:165:C29AHACXX:8:1201:20717:90729,HWI-D00104:165:C29AHACXX:8:1101:10139:87837,HWI-D00104:165:C29AHACXX:8:1307:13737:69112,HWI-D00104:165:C29AHACXX:8:1201:4852:5625,HWI-D00104:165:C29AHACXX:8:2304:11581:42037,HWI-D00104:165:C29AHACXX:8:1301:6593:71810,HWI-D00104:165:C29AHACXX:8:2204:13630:38016,HWI-D00104:165:C29AHACXX:8:1206:5346:37045,HWI-D00104:165:C29AHACXX:8:1306:5082:81512,HWI-D00104:165:C29AHACXX:8:1304:4558:70086,HWI-D00104:165:C29AHACXX:8:1302:12453:37332,HWI-D00104:165:C29AHACXX:8:1202:16110:60975,HWI-D00104:165:C29AHACXX:8:1101:3245:87240,HWI-D00104:165:C29AHACXX:8:2204:3875:29713,HWI-D00104:165:C29AHACXX:8:1303:13590:46641,HWI-D00104:165:C29AHACXX:8:2304:15959:72592,HWI-D00104:165:C29AHACXX:8:1204:20055:40948,HWI-D00104:165:C29AHACXX:8:2101:11641:58121,HWI-D00104:165:C29AHACXX:8:2104:8702:8775,HWI-D00104:165:C29AHACXX:8:1106:12907:98673,HWI-D00104:165:C29AHACXX:8:2301:15891:72163,HWI-D00104:165:C29AHACXX:8:2203:19905:35966,HWI-D00104:165:C29AHACXX:8:2308:14508:51387,HWI-D00104:165:C29AHACXX:8:2308:6326:69298,HWI-D00104:165:C29AHACXX:8:1309:17515:84212,HWI-D00104:165:C29AHACXX:8:2209:15438:85692,HWI-D00104:165:C29AHACXX:8:1104:10646:34257,HWI-D00104:165:C29AHACXX:8:2206:14905:32416,HWI-D00104:165:C29AHACXX:8:2302:16917:97029,HWI-D00104:165:C29AHACXX:8:1203:15673:6265,HWI-D00104:165:C29AHACXX:8:1203:14541:88011,HWI-D00104:165:C29AHACXX:8:1304:1399:45460,HWI-D00104:165:C29AHACXX:8:2308:6209:79131,HWI-D00104:165:C29AHACXX:8:2209:13163:2330,HWI-D00104:165:C29AHACXX:8:2304:16987:69287,HWI-D00104:165:C29AHACXX:8:1202:8657:51299,HWI-D00104:165:C29AHACXX:8:2206:17688:84552,HWI-D00104:165:C29AHACXX:8:2104:3491:83264,HWI-D00104:165:C29AHACXX:8:2301:8262:42764,HWI-D00104:165:C29AHACXX:8:2303:19521:9372,HWI-D00104:165:C29AHACXX:8:1204:13099:44590,HWI-D00104:165:C29AHACXX:8:1305:17380:65923,HWI-D00104:165:C29AHACXX:8:1203:3686:70415,HWI-D00104:165:C29AHACXX:8:1106:19419:8332,HWI-D00104:165:C29AHACXX:8:2303:18880:62101,HWI-D00104:165:C29AHACXX:8:2204:8439:44371;sequence=TATAGTGCTTGGATAAAAGAATTTCTCATAAGGTTACAAAAACTGAAAAATTTTATGACCTAAAAACAAAAGCACTTATATTATTAAATATTAAATTTTAATCAAAAAAATATAAGTTAAAGATTTAGGTTTATCAATAACTCCATTAATATTAATTTAATGGTTTGGAACTTTTTCCACTTAGACAAATATATATAATTAATCCTCTTATAAATTTTGATATGAAAGAGCTA;start=97527;subtype=IES;support_ref=14;support_variant=51;type=IES;
scaffold51_85_with_IES	MILORD	internal_eliminated_sequence	97527	99545	.	.	.	ID=MILORD.85.97527.99545;Name=MILORD.85.97527.99545;bounded_by_ta=TRUE;common_boundary=LEFT;end=99545;ies_id=IESPGM.PTET51.1.85.91393;ies_left_dist=0;ies_min_dist=0;ies_right_dist=-1786;junction_seq=ttagggatagattcaTAtcaataaacacctat;read_names=HWI-D00104:165:C29AHACXX:8:2308:5523:55857;sequence=TATAGTGCTTGGATAAAAGAATTTCTCATAAGGTTACAAAAACTGAAAAATTTTATGACCTAAAAACAAAAGCACTTATATTATTAAATATTAAATTTTAATCAAAAAAATATAAGTTAAAGATTTAGGTTTATCAATAACTCCATTAATATTAATTTAATGGTTTGGAACTTTTTCCACTTAGACAAATATATATAATTAATCCTCTTATAAATTTTGATATGAAAGAGCTATAGATTGGACAATTTGTAATTGAGGTTGATGAATTAGAATTGTTTTTCTAAGAGTTGGCAATCTATTAAATAAATGAGATTTATACATTTTAGAGTAACCCCAGAGAGTTTACATATTTCACATATTTGATTAATCCATTAAATAGTAAGCAATACATATAATTAATTTAATTCAATGATTTTCAAGTAGAGTATCAAATTTGTGATAAGTGGATATGTCAAAATACTACTGTCATCAATTTGGATTATCAGGTGACAATGTCATAAATAGGAGTTGACATTAGTAAAAAGGAAGACTTTATATTATTAATACACTTAATTTAAATATTATTTATAATCAGAAAATATTAGAAATCACAAATTGTCTGTAACCAATGCTGCTACATCATATTAATTGTGCATCTATCAATTTTAGAGCTTACAACAAATTGATTTATAAGTGTTGGATGTGGCAGAAGATTTGAACATTGATCCAACCTTTTCAATTGTGTAAATAATGCTTTCAGGTCCTTATTTATATTTAATCATTGACAACCCTAATTAAATGGTAATTTATGATATTTACAATTTCAATTTGGTTGAATTTGATGCTCCAAATTTATAGCCCAGGAAGTTGGAATAAAATTATGCCTCGTATGGAGATAATATCTTCTTAGACAACACAGTTGATCTTGTCATTTTCGAAATGGTCAATGGTTAATTTACTATTGGGGCTCAAATAGAATATCCTACCAATGCAGATAGTGTAGCCATAGGATTACTAGGAGATGGTGTATATATAGCACTCTCAAGTGATACTGGAGACTCCTATTTGTATTGAACGAGAAATTGAACCAATAAAATAACATATGATATTCATTTAGATTCACAATACTATTATTCAAGACAATTATTATTCCAAAGTATAATTAATCCACAGTACGTAATTCAAATTCCTTTATACAATGCTTAATTTATATAACCAATGATAAGTTCATTTAGCTCGCAATTCTTTTATATTTAAATGGTTATGCCTGACACTAGCATTTAACTTTGTATTTTCAAGTCAGATTACTATTTGCTTTACCTTACATATTATTTTAAGGAGTAATTTAATTCAATTAGTGTGATTTAAGTTGATACTTTGTAAAATTATGATTTAATCGGTTTTTAATCAGCCTAAGAATTTACGATTCTCTAAAACTATTGGTAGGTTTCAGTCATTTTAAACTCGGAATTCTTAGTACCTGGTATCCAATTACTGAATGATACACAAATATTGCTGATTTGCTCAAACAATTACTTAAGTGATTATGCCTTTTCATTTCCAGTATCTGTCAATAATCTATATTACGACATCTTAAGAACAAATTAATATTACCCTACAGTTAATTAAACAGAATAAAGCTTCTCCATCATGGTTGATCCTTTGCAGTACTTTTAAGGGTCGATTATTAACTACAATGTGAAATCAAGGGGAAAAAACAATGCCTTTATTAGTTAATACATCATAGATTACTACTTTGATTTTGAACCAACGATAAATAGTGCAGCTTATTCTCAATCAAGAGAATTAATATTTTCTGTGAACAATCAATAAGCAATTCAATACGAAATCGGGAATAATTAAACTGTGCTAATGTATGAATTCAACAACAATCAATACACAACTTGTCCCCTCATAATTGTAGAATATTACAACTGATAAATTTACTTATTAGGATTTCTTAAGATATTCTTTAAGTTTCCTTTATAATAAACCAACCCAATATTATTAAATAATACATATTTATAATTTATTGAAGTG;start=97527;subtype=PARTIAL_EXTERNAL;support_ref=7;support_variant=1;type=ALTERNATIVE;
scaffold51_85_with_IES	MILORD	internal_eliminated_sequence	98070	98127	.	.	.	ID=MILORD.85.98070.98127;Name=MILORD.85.98070.98127;bounded_by_ta=TRUE;common_boundary=Both;end=98127;ies_id=IESPGM.PTET51.1.85.91703;ies_left_dist=0;ies_min_dist=0;ies_right_dist=0;junction_seq=actttatattattaaTAaccaatgctgctaca;read_names=HWI-D00104:165:C29AHACXX:8:1106:5727:22151,HWI-D00104:165:C29AHACXX:8:2108:19906:23522,HWI-D00104:165:C29AHACXX:8:2206:9622:51081,HWI-D00104:165:C29AHACXX:8:2204:1301:82283,HWI-D00104:165:C29AHACXX:8:1201:1587:29175,HWI-D00104:165:C29AHACXX:8:1303:1253:87087,HWI-D00104:165:C29AHACXX:8:2202:18358:68310,HWI-D00104:165:C29AHACXX:8:2108:4883:25729,HWI-D00104:165:C29AHACXX:8:2303:6547:77177,HWI-D00104:165:C29AHACXX:8:1201:18390:71848,HWI-D00104:165:C29AHACXX:8:1304:10787:2959,HWI-D00104:165:C29AHACXX:8:1206:13857:5028,HWI-D00104:165:C29AHACXX:8:2201:17893:27389,HWI-D00104:165:C29AHACXX:8:2202:10925:22753,HWI-D00104:165:C29AHACXX:8:2202:14187:13378,HWI-D00104:165:C29AHACXX:8:1108:8404:55658,HWI-D00104:165:C29AHACXX:8:1205:10329:47792,HWI-D00104:165:C29AHACXX:8:1201:6317:76994,HWI-D00104:165:C29AHACXX:8:2301:15106:39876,HWI-D00104:165:C29AHACXX:8:1106:11668:88065,HWI-D00104:165:C29AHACXX:8:1106:2384:32360,HWI-D00104:165:C29AHACXX:8:1105:9187:3269,HWI-D00104:165:C29AHACXX:8:1101:14797:23615,HWI-D00104:165:C29AHACXX:8:2206:10273:27757,HWI-D00104:165:C29AHACXX:8:1101:4462:53765,HWI-D00104:165:C29AHACXX:8:1106:3560:46325,HWI-D00104:165:C29AHACXX:8:2206:6881:99570,HWI-D00104:165:C29AHACXX:8:1307:13863:8777,HWI-D00104:165:C29AHACXX:8:2202:2508:90533;sequence=TACACTTAATTTAAATATTATTTATAATCAGAAAATATTAGAAATCACAAATTGTCTG;start=98070;subtype=IES;support_ref=2;support_variant=29;type=IES;
scaffold51_85_with_IES	MILORD	internal_eliminated_sequence	98555	98630	.	.	.	ID=MILORD.85.98555.98630;Name=MILORD.85.98555.98630;bounded_by_ta=TRUE;common_boundary=RIGHT;end=98630;ies_id=IESPGM.PTET51.1.85.92149;ies_left_dist=19;ies_min_dist=0;ies_right_dist=0;junction_seq=agcactctcaagtgaTActattattcaagaca;read_names=HWI-D00104:165:C29AHACXX:8:1204:2912:27035;sequence=TACTGGAGACTCCTATTTGTATTGAACGAGAAATTGAACCAATAAAATAACATATGATATTCATTTAGATTCACAA;start=98555;subtype=PARTIAL_EXTERNAL;support_ref=21;support_variant=1;type=ALTERNATIVE;
scaffold51_85_with_IES	MILORD	internal_eliminated_sequence	98574	98630	.	.	.	ID=MILORD.85.98574.98630;Name=MILORD.85.98574.98630;bounded_by_ta=TRUE;common_boundary=Both;end=98630;ies_id=IESPGM.PTET51.1.85.92149;ies_left_dist=0;ies_min_dist=0;ies_right_dist=0;junction_seq=ggagactcctatttgTActattattcaagaca;read_names=HWI-D00104:165:C29AHACXX:8:1102:10445:72810,HWI-D00104:165:C29AHACXX:8:2303:5318:72087,HWI-D00104:165:C29AHACXX:8:2308:15249:54685,HWI-D00104:165:C29AHACXX:8:1105:12091:98761,HWI-D00104:165:C29AHACXX:8:1206:13101:26211,HWI-D00104:165:C29AHACXX:8:1203:15393:6933,HWI-D00104:165:C29AHACXX:8:1105:7555:55141,HWI-D00104:165:C29AHACXX:8:1307:6039:3967,HWI-D00104:165:C29AHACXX:8:1306:15465:8653,HWI-D00104:165:C29AHACXX:8:1201:6253:80659,HWI-D00104:165:C29AHACXX:8:1108:20717:47258,HWI-D00104:165:C29AHACXX:8:2102:4529:52952,HWI-D00104:165:C29AHACXX:8:2302:10143:93416,HWI-D00104:165:C29AHACXX:8:1101:3525:69951,HWI-D00104:165:C29AHACXX:8:1203:3881:79047,HWI-D00104:165:C29AHACXX:8:2103:7101:8641,HWI-D00104:165:C29AHACXX:8:1103:16390:59233,HWI-D00104:165:C29AHACXX:8:1307:7747:37881,HWI-D00104:165:C29AHACXX:8:1302:9920:71864,HWI-D00104:165:C29AHACXX:8:1205:13125:44470,HWI-D00104:165:C29AHACXX:8:1206:14066:37256,HWI-D00104:165:C29AHACXX:8:1204:3813:97549,HWI-D00104:165:C29AHACXX:8:2207:14043:22505,HWI-D00104:165:C29AHACXX:8:2201:16198:16217,HWI-D00104:165:C29AHACXX:8:1205:7310:55181,HWI-D00104:165:C29AHACXX:8:2101:6628:88032;sequence=TATTGAACGAGAAATTGAACCAATAAAATAACATATGATATTCATTTAGATTCACAA;start=98574;subtype=IES;support_ref=2;support_variant=26;type=IES;
scaffold51_85_with_IES	MILORD	internal_eliminated_sequence	99435	99571	.	.	.	ID=MILORD.85.99435.99571;Name=MILORD.85.99435.99571;bounded_by_ta=TRUE;common_boundary=LEFT;end=99571;ies_id=IESPGM.PTET51.1.85.92953;ies_left_dist=0;ies_min_dist=0;ies_right_dist=-26;junction_seq=ataattgtagaatatTActaataatacagata;read_names=HWI-D00104:165:C29AHACXX:8:1203:13860:25797;sequence=TACAACTGATAAATTTACTTATTAGGATTTCTTAAGATATTCTTTAAGTTTCCTTTATAATAAACCAACCCAATATTATTAAATAATACATATTTATAATTTATTGAAGTGTATCAATAAACACCTATCTCATTCTG;start=99435;subtype=PARTIAL_EXTERNAL;support_ref=1;support_variant=1;type=ALTERNATIVE;
scaffold51_85_with_IES	MILORD	internal_eliminated_sequence	99435	99545	.	.	.	ID=MILORD.85.99435.99545;Name=MILORD.85.99435.99545;bounded_by_ta=TRUE;common_boundary=Both;end=99545;ies_id=IESPGM.PTET51.1.85.92953;ies_left_dist=0;ies_min_dist=0;ies_right_dist=0;junction_seq=ataattgtagaatatTAtcaataaacacctat;read_names=HWI-D00104:165:C29AHACXX:8:2204:14853:71998,HWI-D00104:165:C29AHACXX:8:1101:18541:51054,HWI-D00104:165:C29AHACXX:8:2303:5722:37730,HWI-D00104:165:C29AHACXX:8:1102:20262:59074,HWI-D00104:165:C29AHACXX:8:1106:5561:78308,HWI-D00104:165:C29AHACXX:8:2201:6330:23350,HWI-D00104:165:C29AHACXX:8:1305:11825:41735,HWI-D00104:165:C29AHACXX:8:1303:11176:88325,HWI-D00104:165:C29AHACXX:8:2202:6091:49223,HWI-D00104:165:C29AHACXX:8:2303:14864:7553,HWI-D00104:165:C29AHACXX:8:1303:13155:52786,HWI-D00104:165:C29AHACXX:8:1206:4733:51691,HWI-D00104:165:C29AHACXX:8:1305:16797:15341,HWI-D00104:165:C29AHACXX:8:1105:4574:78134,HWI-D00104:165:C29AHACXX:8:2201:10945:79095,HWI-D00104:165:C29AHACXX:8:1102:19163:6982,HWI-D00104:165:C29AHACXX:8:2207:9767:41185,HWI-D00104:165:C29AHACXX:8:1302:2635:35421,HWI-D00104:165:C29AHACXX:8:2105:2808:90516,HWI-D00104:165:C29AHACXX:8:1301:15025:74785,HWI-D00104:165:C29AHACXX:8:2308:10809:80924,HWI-D00104:165:C29AHACXX:8:2102:10747:101180,HWI-D00104:165:C29AHACXX:8:2201:1140:95734,HWI-D00104:165:C29AHACXX:8:1103:10187:32701,HWI-D00104:165:C29AHACXX:8:1307:19481:93440,HWI-D00104:165:C29AHACXX:8:1203:12021:99989,HWI-D00104:165:C29AHACXX:8:1105:8372:51676,HWI-D00104:165:C29AHACXX:8:1106:11921:76982,HWI-D00104:165:C29AHACXX:8:1303:1248:79429,HWI-D00104:165:C29AHACXX:8:2206:7072:49925,HWI-D00104:165:C29AHACXX:8:1206:16263:83608,HWI-D00104:165:C29AHACXX:8:2206:3900:7733,HWI-D00104:165:C29AHACXX:8:2102:3843:32249,HWI-D00104:165:C29AHACXX:8:1101:11466:77760,HWI-D00104:165:C29AHACXX:8:1202:2253:52009,HWI-D00104:165:C29AHACXX:8:1101:12292:59396,HWI-D00104:165:C29AHACXX:8:2105:6398:56568,HWI-D00104:165:C29AHACXX:8:1104:2686:41882,HWI-D00104:165:C29AHACXX:8:2305:7797:22441,HWI-D00104:165:C29AHACXX:8:2306:12693:60526,HWI-D00104:165:C29AHACXX:8:2202:3227:58672,HWI-D00104:165:C29AHACXX:8:1105:16466:5498,HWI-D00104:165:C29AHACXX:8:2103:14819:40452,HWI-D00104:165:C29AHACXX:8:1309:11184:76474,HWI-D00104:165:C29AHACXX:8:1107:2263:52116,HWI-D00104:165:C29AHACXX:8:1301:1715:69600,HWI-D00104:165:C29AHACXX:8:1205:14643:54513,HWI-D00104:165:C29AHACXX:8:1302:6063:51178,HWI-D00104:165:C29AHACXX:8:2204:15896:71044,HWI-D00104:165:C29AHACXX:8:2103:19988:43803,HWI-D00104:165:C29AHACXX:8:1106:1763:48187,HWI-D00104:165:C29AHACXX:8:1206:8320:27508;sequence=TACAACTGATAAATTTACTTATTAGGATTTCTTAAGATATTCTTTAAGTTTCCTTTATAATAAACCAACCCAATATTATTAAATAATACATATTTATAATTTATTGAAGTG;start=99435;subtype=IES;support_ref=2;support_variant=52;type=IES;
scaffold51_85_with_IES	MILORD	internal_eliminated_sequence	102899	102943	.	.	.	ID=MILORD.85.102899.102943;Name=MILORD.85.102899.102943;bounded_by_ta=TRUE;common_boundary=Both;end=102943;ies_id=IESPGM.PTET51.1.85.96306;ies_left_dist=0;ies_min_dist=0;ies_right_dist=0;junction_seq=ttaaatatacaaataTAcctttctgaacctac;read_names=HWI-D00104:165:C29AHACXX:8:1203:15160:99596,HWI-D00104:165:C29AHACXX:8:2305:3257:86421,HWI-D00104:165:C29AHACXX:8:2104:20940:43719,HWI-D00104:165:C29AHACXX:8:2102:15730:48712,HWI-D00104:165:C29AHACXX:8:1102:7882:101256,HWI-D00104:165:C29AHACXX:8:1206:2569:47550,HWI-D00104:165:C29AHACXX:8:1101:7078:57721,HWI-D00104:165:C29AHACXX:8:1106:6817:36677,HWI-D00104:165:C29AHACXX:8:2104:19465:53246,HWI-D00104:165:C29AHACXX:8:1205:16628:72705,HWI-D00104:165:C29AHACXX:8:1206:16383:15345,HWI-D00104:165:C29AHACXX:8:2203:21233:26777,HWI-D00104:165:C29AHACXX:8:2308:3511:61909,HWI-D00104:165:C29AHACXX:8:2308:6554:18884,HWI-D00104:165:C29AHACXX:8:2108:14671:23023,HWI-D00104:165:C29AHACXX:8:2301:13942:41373,HWI-D00104:165:C29AHACXX:8:2103:2594:97168,HWI-D00104:165:C29AHACXX:8:2105:16294:77231,HWI-D00104:165:C29AHACXX:8:1202:16781:76474,HWI-D00104:165:C29AHACXX:8:2303:13808:10784,HWI-D00104:165:C29AHACXX:8:1302:3919:85906,HWI-D00104:165:C29AHACXX:8:1304:3840:52477,HWI-D00104:165:C29AHACXX:8:2202:10205:52258,HWI-D00104:165:C29AHACXX:8:2204:10075:90039,HWI-D00104:165:C29AHACXX:8:1105:3660:77998,HWI-D00104:165:C29AHACXX:8:2105:16013:2124,HWI-D00104:165:C29AHACXX:8:2301:6681:72220,HWI-D00104:165:C29AHACXX:8:2101:9228:71745,HWI-D00104:165:C29AHACXX:8:1304:2316:10541,HWI-D00104:165:C29AHACXX:8:1201:16043:22646,HWI-D00104:165:C29AHACXX:8:2302:7861:88009;sequence=TATGGTTAAGATTTACAATTGTAATTCAATATCAATGCCTGACTG;start=102899;subtype=IES;support_ref=4;support_variant=31;type=IES;
scaffold51_85_with_IES	MILORD	internal_eliminated_sequence	107299	107467	.	.	.	ID=MILORD.85.107299.107467;Name=MILORD.85.107299.107467;bounded_by_ta=TRUE;common_boundary=Both;end=107467;ies_id=IESPGM.PTET51.1.85.100661;ies_left_dist=0;ies_min_dist=0;ies_right_dist=0;junction_seq=ctgaatccaaggtgtTAtaaacaatcaattta;read_names=HWI-D00104:165:C29AHACXX:8:2104:16201:41232,HWI-D00104:165:C29AHACXX:8:2302:6293:56357,HWI-D00104:165:C29AHACXX:8:1103:17524:58012,HWI-D00104:165:C29AHACXX:8:2301:19546:64232,HWI-D00104:165:C29AHACXX:8:2207:7292:91779,HWI-D00104:165:C29AHACXX:8:2301:17952:57518,HWI-D00104:165:C29AHACXX:8:1202:10629:39448,HWI-D00104:165:C29AHACXX:8:1102:7909:19145,HWI-D00104:165:C29AHACXX:8:1306:5688:89701;sequence=TACAACAGTTTGAGTTATTTATTAACAAATATTGTATTAAAATATAATTAAAATTTAATCTATTACTTTTGTGTTAATTATGTATTTGAATCAAATGTAATACTATCTCTTTTTTTTGGATTTTATCAACGAATAACAAGAGATTATTGAAAATTAAAAGGCTCAACTG;start=107299;subtype=IES;support_ref=4;support_variant=9;type=IES;
scaffold51_85_with_IES	MILORD	internal_eliminated_sequence	107299	107395	.	.	.	ID=MILORD.85.107299.107395;Name=MILORD.85.107299.107395;bounded_by_ta=TRUE;common_boundary=LEFT;end=107395;ies_id=IESPGM.PTET51.1.85.100661;ies_left_dist=0;ies_min_dist=0;ies_right_dist=72;junction_seq=ctgaatccaaggtgtTAatactatctcttttt;read_names=HWI-D00104:165:C29AHACXX:8:2206:13171:65424;sequence=TACAACAGTTTGAGTTATTTATTAACAAATATTGTATTAAAATATAATTAAAATTTAATCTATTACTTTTGTGTTAATTATGTATTTGAATCAAATG;start=107299;subtype=PARTIAL_INTERNAL;support_ref=2;support_variant=1;type=ALTERNATIVE;
scaffold51_85_with_IES	MILORD	internal_eliminated_sequence	108691	109036	.	.	.	ID=MILORD.85.108691.109036;Name=MILORD.85.108691.109036;bounded_by_ta=TRUE;common_boundary=RIGHT;end=109036;ies_id=IESPGM.PTET51.1.85.101886;ies_left_dist=2;ies_min_dist=0;ies_right_dist=0;junction_seq=ttaaaatatatatgaTAgtcataaaaataata;read_names=HWI-D00104:165:C29AHACXX:8:2206:18498:97418;sequence=TATACAGTAGGTTAGAGAATTTCGATTTTTCATCAGTTAAATTAAGAGAAATATTTAGGACTTTCACTAAAAACGATTTGATTTTTTCTGCTGTTTTTAATTGTTTTCGTATTTTTTGCTTATCGTAAGGTGATCTGGATAAATATAAAATGGTAGATCTCTAAAAGCTTAGAATTTGACTTTCTCTTTAGTTGTTTATGAACATTTTTGCAATTTTATAACTCCATTTATTTCTCCTATTGCTTAATGTTATAAAATTTATTACAATTTTTCATCATTTTAAAAACATCTATGAGTATTTTGATATTTTTTGACCAAATTATGAAAAAAGATATAATTTTGACTG;start=108691;subtype=PARTIAL_EXTERNAL;support_ref=8;support_variant=1;type=ALTERNATIVE;
scaffold51_85_with_IES	MILORD	internal_eliminated_sequence	108691	109090	.	.	.	ID=MILORD.85.108691.109090;Name=MILORD.85.108691.109090;bounded_by_ta=TRUE;common_boundary=None;end=109090;ies_id=IESPGM.PTET51.1.85.101886;ies_left_dist=2;ies_min_dist=2;ies_right_dist=-54;junction_seq=ttaaaatatatatgaTAggagaaacaacaaaa;read_names=HWI-D00104:165:C29AHACXX:8:1306:6231:81508,HWI-D00104:165:C29AHACXX:8:1306:17357:59419;sequence=TATACAGTAGGTTAGAGAATTTCGATTTTTCATCAGTTAAATTAAGAGAAATATTTAGGACTTTCACTAAAAACGATTTGATTTTTTCTGCTGTTTTTAATTGTTTTCGTATTTTTTGCTTATCGTAAGGTGATCTGGATAAATATAAAATGGTAGATCTCTAAAAGCTTAGAATTTGACTTTCTCTTTAGTTGTTTATGAACATTTTTGCAATTTTATAACTCCATTTATTTCTCCTATTGCTTAATGTTATAAAATTTATTACAATTTTTCATCATTTTAAAAACATCTATGAGTATTTTGATATTTTTTGACCAAATTATGAAAAAAGATATAATTTTGACTGTAGTCATAAAAATAATAATACCCTTATTGGTCTAAAATGCTGGAGAATTAATTG;start=108691;subtype=EXTERNAL;support_ref=16;support_variant=2;type=ALTERNATIVE;
scaffold51_85_with_IES	MILORD	internal_eliminated_sequence	108693	109036	.	.	.	ID=MILORD.85.108693.109036;Name=MILORD.85.108693.109036;bounded_by_ta=TRUE;common_boundary=Both;end=109036;ies_id=IESPGM.PTET51.1.85.101886;ies_left_dist=0;ies_min_dist=0;ies_right_dist=0;junction_seq=aaaatatatatgataTAgtcataaaaataata;read_names=HWI-D00104:165:C29AHACXX:8:1305:9769:73688,HWI-D00104:165:C29AHACXX:8:1102:14779:68649,HWI-D00104:165:C29AHACXX:8:2303:3260:16807,HWI-D00104:165:C29AHACXX:8:1309:9962:40406,HWI-D00104:165:C29AHACXX:8:1202:12865:64703,HWI-D00104:165:C29AHACXX:8:2305:19653:21419,HWI-D00104:165:C29AHACXX:8:1104:9400:41255,HWI-D00104:165:C29AHACXX:8:1309:12886:16468,HWI-D00104:165:C29AHACXX:8:2207:14028:7360,HWI-D00104:165:C29AHACXX:8:1206:2525:32589,HWI-D00104:165:C29AHACXX:8:2302:14180:19216,HWI-D00104:165:C29AHACXX:8:2302:14650:52757,HWI-D00104:165:C29AHACXX:8:2301:8592:33210,HWI-D00104:165:C29AHACXX:8:1103:9881:92932,HWI-D00104:165:C29AHACXX:8:2102:6887:17422,HWI-D00104:165:C29AHACXX:8:2301:15671:38989,HWI-D00104:165:C29AHACXX:8:1101:2653:82460,HWI-D00104:165:C29AHACXX:8:1309:4655:89900,HWI-D00104:165:C29AHACXX:8:1204:9892:5754,HWI-D00104:165:C29AHACXX:8:1204:2194:23711,HWI-D00104:165:C29AHACXX:8:2308:11679:71400,HWI-D00104:165:C29AHACXX:8:1203:1255:54650,HWI-D00104:165:C29AHACXX:8:2302:14940:46781,HWI-D00104:165:C29AHACXX:8:2202:10076:45960,HWI-D00104:165:C29AHACXX:8:2305:2043:80919,HWI-D00104:165:C29AHACXX:8:1106:9907:73753;sequence=TACAGTAGGTTAGAGAATTTCGATTTTTCATCAGTTAAATTAAGAGAAATATTTAGGACTTTCACTAAAAACGATTTGATTTTTTCTGCTGTTTTTAATTGTTTTCGTATTTTTTGCTTATCGTAAGGTGATCTGGATAAATATAAAATGGTAGATCTCTAAAAGCTTAGAATTTGACTTTCTCTTTAGTTGTTTATGAACATTTTTGCAATTTTATAACTCCATTTATTTCTCCTATTGCTTAATGTTATAAAATTTATTACAATTTTTCATCATTTTAAAAACATCTATGAGTATTTTGATATTTTTTGACCAAATTATGAAAAAAGATATAATTTTGACTG;start=108693;subtype=IES;support_ref=4;support_variant=26;type=IES;
scaffold51_85_with_IES	MILORD	internal_eliminated_sequence	109597	109644	.	.	.	ID=MILORD.85.109597.109644;Name=MILORD.85.109597.109644;bounded_by_ta=TRUE;common_boundary=Both;end=109644;ies_id=IESPGM.PTET51.1.85.102446;ies_left_dist=0;ies_min_dist=0;ies_right_dist=0;junction_seq=taaagctaaaatagaTAcaaagaaatatcaag;read_names=HWI-D00104:165:C29AHACXX:8:2305:7129:49255,HWI-D00104:165:C29AHACXX:8:2105:16760:58736,HWI-D00104:165:C29AHACXX:8:2102:10222:67298,HWI-D00104:165:C29AHACXX:8:2304:7111:38443,HWI-D00104:165:C29AHACXX:8:2203:13429:61822,HWI-D00104:165:C29AHACXX:8:1302:11656:98183,HWI-D00104:165:C29AHACXX:8:1206:10140:90750,HWI-D00104:165:C29AHACXX:8:1304:2448:61604,HWI-D00104:165:C29AHACXX:8:2103:20695:17008,HWI-D00104:165:C29AHACXX:8:1102:7964:45864,HWI-D00104:165:C29AHACXX:8:1302:1961:15687,HWI-D00104:165:C29AHACXX:8:2103:20195:31536,HWI-D00104:165:C29AHACXX:8:2305:18321:97277,HWI-D00104:165:C29AHACXX:8:1305:19879:69604,HWI-D00104:165:C29AHACXX:8:2307:9874:92512;sequence=TATTGTCCATTAAATCATTTATATACAATCAGCCGATTTGATTGACAA;start=109597;subtype=IES;support_ref=8;support_variant=15;type=IES;
scaffold51_85_with_IES	MILORD	internal_eliminated_sequence	113694	113758	.	.	.	ID=MILORD.85.113694.113758;Name=MILORD.85.113694.113758;bounded_by_ta=TRUE;common_boundary=Both;end=113758;ies_id=IESPGM.PTET51.1.85.106495;ies_left_dist=0;ies_min_dist=0;ies_right_dist=0;junction_seq=ttactaattagaagtTAtctcagataacttaa;read_names=HWI-D00104:165:C29AHACXX:8:2203:17220:54949,HWI-D00104:165:C29AHACXX:8:2104:1603:4154,HWI-D00104:165:C29AHACXX:8:2301:7667:22827,HWI-D00104:165:C29AHACXX:8:2306:5763:47480,HWI-D00104:165:C29AHACXX:8:2207:10543:32497,HWI-D00104:165:C29AHACXX:8:2303:9441:50899,HWI-D00104:165:C29AHACXX:8:1108:10210:54548,HWI-D00104:165:C29AHACXX:8:2304:5979:37073,HWI-D00104:165:C29AHACXX:8:2301:6206:39703,HWI-D00104:165:C29AHACXX:8:1204:12768:19922,HWI-D00104:165:C29AHACXX:8:2104:17368:24176,HWI-D00104:165:C29AHACXX:8:2307:18213:27966,HWI-D00104:165:C29AHACXX:8:2206:16827:74066,HWI-D00104:165:C29AHACXX:8:2101:13027:19479,HWI-D00104:165:C29AHACXX:8:2108:9067:76167,HWI-D00104:165:C29AHACXX:8:2203:1690:16761,HWI-D00104:165:C29AHACXX:8:1107:5038:100720,HWI-D00104:165:C29AHACXX:8:1105:19775:89597,HWI-D00104:165:C29AHACXX:8:2307:4846:98246,HWI-D00104:165:C29AHACXX:8:1301:13243:65996,HWI-D00104:165:C29AHACXX:8:2302:6643:3242,HWI-D00104:165:C29AHACXX:8:1104:13466:66278,HWI-D00104:165:C29AHACXX:8:1305:11872:10123,HWI-D00104:165:C29AHACXX:8:1202:1841:57912,HWI-D00104:165:C29AHACXX:8:2207:8911:87141;sequence=TATTGTAATAACAATATTTTCTATATGTTGAATAGAATATGATAATAATTATTTTAAATTCATAA;start=113694;subtype=IES;support_ref=16;support_variant=25;type=IES;
scaffold51_85_with_IES	MILORD	internal_eliminated_sequence	113694	113755	.	.	.	ID=MILORD.85.113694.113755;Name=MILORD.85.113694.113755;bounded_by_ta=TRUE;common_boundary=LEFT;end=113755;ies_id=IESPGM.PTET51.1.85.106495;ies_left_dist=0;ies_min_dist=0;ies_right_dist=3;junction_seq=ttactaattagaagtTAatatctcagataact;read_names=HWI-D00104:165:C29AHACXX:8:2207:14259:42055;sequence=TATTGTAATAACAATATTTTCTATATGTTGAATAGAATATGATAATAATTATTTTAAATTCA;start=113694;subtype=PARTIAL_INTERNAL;support_ref=8;support_variant=1;type=ALTERNATIVE;
scaffold51_85_with_IES	MILORD	internal_eliminated_sequence	116197	116226	.	.	.	ID=MILORD.85.116197.116226;Name=MILORD.85.116197.116226;bounded_by_ta=TRUE;common_boundary=Both;end=116226;ies_id=IESPGM.PTET51.1.85.108933;ies_left_dist=0;ies_min_dist=0;ies_right_dist=0;junction_seq=aggcaccaaaactggTActtccactattttat;read_names=HWI-D00104:165:C29AHACXX:8:2305:5354:63663,HWI-D00104:165:C29AHACXX:8:1105:11475:100906,HWI-D00104:165:C29AHACXX:8:2305:13048:90524,HWI-D00104:165:C29AHACXX:8:1102:10430:64491,HWI-D00104:165:C29AHACXX:8:1303:8040:80105,HWI-D00104:165:C29AHACXX:8:1205:3870:63995,HWI-D00104:165:C29AHACXX:8:2102:4732:20145,HWI-D00104:165:C29AHACXX:8:2305:18567:78063;sequence=TATAGAGAATAGAAATTGCAACTATAATTG;start=116197;subtype=IES;support_ref=3;support_variant=8;type=IES;
scaffold51_85_with_IES	MILORD	internal_eliminated_sequence	116414	116460	.	.	.	ID=MILORD.85.116414.116460;Name=MILORD.85.116414.116460;bounded_by_ta=TRUE;common_boundary=Both;end=116460;ies_id=IESPGM.PTET51.1.85.109120;ies_left_dist=0;ies_min_dist=0;ies_right_dist=0;junction_seq=aaactaataaattaaTAtattaaaacataaat;read_names=HWI-D00104:165:C29AHACXX:8:1306:8878:46100,HWI-D00104:165:C29AHACXX:8:2105:13636:65459,HWI-D00104:165:C29AHACXX:8:2209:18050:24222,HWI-D00104:165:C29AHACXX:8:2204:13973:57993,HWI-D00104:165:C29AHACXX:8:2307:18366:78441,HWI-D00104:165:C29AHACXX:8:1303:14729:16013,HWI-D00104:165:C29AHACXX:8:1304:2857:99786,HWI-D00104:165:C29AHACXX:8:2209:15293:18702,HWI-D00104:165:C29AHACXX:8:2101:13570:33964;sequence=TATTGTCAGAATGAGAATGTATTTTATTAATGGGATGATATTGACAA;start=116414;subtype=IES;support_ref=6;support_variant=9;type=IES;
scaffold51_85_with_IES	MILORD	internal_eliminated_sequence	117390	117465	.	.	.	ID=MILORD.85.117390.117465;Name=MILORD.85.117390.117465;bounded_by_ta=TRUE;common_boundary=Both;end=117465;ies_id=IESPGM.PTET51.1.85.110049;ies_left_dist=0;ies_min_dist=0;ies_right_dist=0;junction_seq=atcaaccttcattggTAttaataaaattgata;read_names=HWI-D00104:165:C29AHACXX:8:2108:7128:73799,HWI-D00104:165:C29AHACXX:8:1106:14886:97774,HWI-D00104:165:C29AHACXX:8:2103:12227:23293,HWI-D00104:165:C29AHACXX:8:2203:7682:10028,HWI-D00104:165:C29AHACXX:8:2103:13120:51912,HWI-D00104:165:C29AHACXX:8:2301:1455:3628,HWI-D00104:165:C29AHACXX:8:1105:10663:64638,HWI-D00104:165:C29AHACXX:8:2105:19639:11634,HWI-D00104:165:C29AHACXX:8:2302:8431:7986,HWI-D00104:165:C29AHACXX:8:2209:16265:59752,HWI-D00104:165:C29AHACXX:8:2101:16760:38198,HWI-D00104:165:C29AHACXX:8:1102:19242:64446,HWI-D00104:165:C29AHACXX:8:2205:14505:78442,HWI-D00104:165:C29AHACXX:8:2202:5843:89043,HWI-D00104:165:C29AHACXX:8:2307:7014:10760,HWI-D00104:165:C29AHACXX:8:1304:1905:62254,HWI-D00104:165:C29AHACXX:8:2201:20632:83452,HWI-D00104:165:C29AHACXX:8:2203:19348:13969,HWI-D00104:165:C29AHACXX:8:1204:5552:34892,HWI-D00104:165:C29AHACXX:8:2305:14697:100605,HWI-D00104:165:C29AHACXX:8:1203:2154:63926,HWI-D00104:165:C29AHACXX:8:2304:18980:84207,HWI-D00104:165:C29AHACXX:8:2209:7499:53113,HWI-D00104:165:C29AHACXX:8:1206:5548:68417,HWI-D00104:165:C29AHACXX:8:2203:1573:72615,HWI-D00104:165:C29AHACXX:8:1305:7289:63564,HWI-D00104:165:C29AHACXX:8:1206:12386:68717,HWI-D00104:165:C29AHACXX:8:1305:4298:5389,HWI-D00104:165:C29AHACXX:8:1303:19642:60652,HWI-D00104:165:C29AHACXX:8:2303:18706:50711;sequence=TACAGGATGTTCATAACGTATTTCTTATATTCATATTTATACCTATTAAATTTTATAAAATTAAATCAATTTATTG;start=117390;subtype=IES;support_ref=4;support_variant=30;type=IES;
scaffold51_85_with_IES	MILORD	internal_eliminated_sequence	118269	120166	.	.	.	ID=MILORD.85.118269.120166;Name=MILORD.85.118269.120166;bounded_by_ta=TRUE;common_boundary=None;end=120166;ies_id=IESPGM.PTET51.1.85.110049;ies_left_dist=-879;ies_min_dist=879;ies_right_dist=-2701;junction_seq=attctctatctctggTAtttaaaaataattaa;read_names=HWI-D00104:165:C29AHACXX:8:2207:16068:15475;sequence=TACGACTGATAAAGTATTATTTAATTTTAAAAAGATTAAAGCTAATTGCTAATAACTATTATAACGAAGAGTTGATATTGTTTTAAAAAGATGAGAAAGAATTTGAATTCAATAAACACAACCCATTGTTGCCTCCCTCAGATAGCAGATTTCGACCTGACTTGATTTCTATGCTTGAGGGTATTATTTATTTACTAAACAAGGAAATTACTATGAAGCTTAATAGGAAAAAGATAAAATGCTTTTTGAAGGCGAATTTCAATAGTCATGGTTTAATCCAGTATAAGCAGATTAAATTATGTATACTATCAATATGTTATATTAAGAAATTCAAATGAAAAGAGATATGATTACAAAGGAGGATACTTTACTTAATCTATCCAATGAATAGTTTTATTATTGTATTCACATTAATTACATAATTTATTATATTCAATTATCAAATCATTTAAACATACTATTATAAGAAGGATATACATTATTAATATACAATTAAAAAAATCTCTTTTTTAATGCTTCTACATTTTTTAATAGATATTAATAAACTATTCTATTAACAAAAGTATGATCATTTTAACTTTAACTAACAAGGATATAAAATATTTTCATTCTCTTAAATCCTTACAATAATTTTATCCCGTAAATATTTATAATATTTAACTGAGAATGCGTCAACTCTATCATAATATAATCTAATTAAAGTAAAAGGAACATTATTAAACGGTAAGACAATATCATAATTCAATTAGATTGAATTACTGTACCTTTCTAAGTATACCACCAGATTTATTAATTAGGTAGTATGATATTATGATGATGGTTAAAGCTCTAGAGTAATGATTGGTGTATATATTAACATATTGAGGATATTTGGATATAAAATCAAAGAAAACAATGGATTCTTTTATATATTTATTATTTTAGGTTTTATATAGATGAGTCTAAGGAGGCTCATTCTAATAGAAATATTTCTAAATAATCTAATAGACGATGATGGAAATAATATTACATTGATATCAGATACTTGTAAAATTGAATATTAAGTAAAAATTTGTTGAAATTTTTAATTTTTATTATGATCTAAAAACTAAAGCTTGGATAGGAATTTATGATAAAGATTTATCTTCTAGGGGAGTAAATGCAAATGCACTTACTTTAATTATTATTTTATATAAATTATTTTAAATATATATATTAAATGTCAAGAGAAAGAGGATTATCAGATTAATTTAATAATGATAGAGATAAGATAAGATAATTAGAATCTAACTTGACAGCCTAATATGAAAAGTTATTTGGTCTTGACAACAATTAAGAAATCAACCAATAATAAGAAAAACCTAATTAGGATTAACCACTTGATTTTTTGAATCAACTTATTGAATCATAACCTAAAAGGAAGTAGAGTTTCTGATGATTATCAATTTAATTTATTATTTATTTGATAGTGCATGGCGATTATGTTAAATCAAATACAGAGCATTCTGTATAATTGTTCATTAATTAAACATTTTCTAATTCTTTATAAACTATTTGTGATAATTAAGTTAAGCCTATAATTCTGAAGAATGATGTGATGTTGCTCTTCAAATTATCAGTTTGTTGTTTAAAATTAGTAATTACAAGTCAATTCTTCAGCTGATGAATCTCCAATAGATCGAATTATTTACATGATTTCAATATTGATAGAAAATTAATGCCTCTAAAATGATCTGAATTTTTATATTAAATTTAGAACATAATTTTTAATTACTCCAAAATTGTAGTTCTTATTGATTTCGATCAAAAATGTTGTTTTCCTCCATTTTTATTTATTTATAAAAATAAAAACTGTTAAATATGCATTCACTCTTAAAAATTTGTTTATCAACATCTAAGATAAAAATTTTAATGAGTAT;start=118269;subtype=MAC;support_ref=106;support_variant=1;type=CRYPTIC;
```
