## Supplementary material for "RNA-mediated nucleosome depletion is required for elimination of transposon-derived DNA": MILORD.gff3 (part 83 of 91)

```
scaffold51_85_with_IES	MILORD	internal_eliminated_sequence	122132	122160	.	.	.	ID=MILORD.85.122132.122160;Name=MILORD.85.122132.122160;bounded_by_ta=TRUE;common_boundary=Both;end=122160;ies_id=IESPGM.PTET51.1.85.114715;ies_left_dist=0;ies_min_dist=0;ies_right_dist=0;junction_seq=taagtgctttggatgTAcatgttggaaacttt;read_names=HWI-D00104:165:C29AHACXX:8:2205:18886:90763,HWI-D00104:165:C29AHACXX:8:2302:10680:90032,HWI-D00104:165:C29AHACXX:8:2306:9453:31086,HWI-D00104:165:C29AHACXX:8:2304:16448:27205,HWI-D00104:165:C29AHACXX:8:2204:11817:59306,HWI-D00104:165:C29AHACXX:8:1301:14576:56588,HWI-D00104:165:C29AHACXX:8:1108:12239:46198,HWI-D00104:165:C29AHACXX:8:1306:16563:13660,HWI-D00104:165:C29AHACXX:8:1103:4867:4267,HWI-D00104:165:C29AHACXX:8:2105:9146:8268,HWI-D00104:165:C29AHACXX:8:1306:6475:74707,HWI-D00104:165:C29AHACXX:8:1306:5974:69951,HWI-D00104:165:C29AHACXX:8:2206:13052:30205,HWI-D00104:165:C29AHACXX:8:1106:13906:62915,HWI-D00104:165:C29AHACXX:8:1106:3230:44173,HWI-D00104:165:C29AHACXX:8:2201:18045:24856,HWI-D00104:165:C29AHACXX:8:2201:19265:40679,HWI-D00104:165:C29AHACXX:8:1205:19993:76806,HWI-D00104:165:C29AHACXX:8:2308:12554:10581,HWI-D00104:165:C29AHACXX:8:1203:6812:4134,HWI-D00104:165:C29AHACXX:8:2207:19362:85560,HWI-D00104:165:C29AHACXX:8:1105:13463:66937,HWI-D00104:165:C29AHACXX:8:1307:11645:36300,HWI-D00104:165:C29AHACXX:8:2201:7051:13453,HWI-D00104:165:C29AHACXX:8:1309:5047:99033,HWI-D00104:165:C29AHACXX:8:2307:17194:82822,HWI-D00104:165:C29AHACXX:8:1104:11210:42176,HWI-D00104:165:C29AHACXX:8:2306:9907:51225,HWI-D00104:165:C29AHACXX:8:2308:3171:74866,HWI-D00104:165:C29AHACXX:8:2206:19647:66936,HWI-D00104:165:C29AHACXX:8:1306:18032:33237,HWI-D00104:165:C29AHACXX:8:2308:12676:9386,HWI-D00104:165:C29AHACXX:8:2305:19024:31824,HWI-D00104:165:C29AHACXX:8:2308:7046:88581,HWI-D00104:165:C29AHACXX:8:1106:1256:78798,HWI-D00104:165:C29AHACXX:8:1107:20363:88640,HWI-D00104:165:C29AHACXX:8:2201:15934:42334,HWI-D00104:165:C29AHACXX:8:2102:18726:40564,HWI-D00104:165:C29AHACXX:8:2209:7765:14646,HWI-D00104:165:C29AHACXX:8:2108:18756:15038,HWI-D00104:165:C29AHACXX:8:1106:2638:45324,HWI-D00104:165:C29AHACXX:8:2304:11078:33403,HWI-D00104:165:C29AHACXX:8:1105:1118:46894;sequence=TATAGCTTATTCAGTGTAATATATATTCA;start=122132;subtype=IES;support_ref=3;support_variant=43;type=IES;
scaffold51_85_with_IES	MILORD	internal_eliminated_sequence	123009	123063	.	.	.	ID=MILORD.85.123009.123063;Name=MILORD.85.123009.123063;bounded_by_ta=TRUE;common_boundary=Both;end=123063;ies_id=IESPGM.PTET51.1.85.115563;ies_left_dist=0;ies_min_dist=0;ies_right_dist=0;junction_seq=tttataatattctttTAtttaagtttgaaaat;read_names=HWI-D00104:165:C29AHACXX:8:1101:19920:54137,HWI-D00104:165:C29AHACXX:8:1305:7211:75720,HWI-D00104:165:C29AHACXX:8:2206:12871:67168,HWI-D00104:165:C29AHACXX:8:1106:10420:10170,HWI-D00104:165:C29AHACXX:8:1301:11711:63614,HWI-D00104:165:C29AHACXX:8:2102:5585:64237,HWI-D00104:165:C29AHACXX:8:2207:5617:23394,HWI-D00104:165:C29AHACXX:8:1302:19088:13361,HWI-D00104:165:C29AHACXX:8:1203:8642:80623,HWI-D00104:165:C29AHACXX:8:1203:14687:89261,HWI-D00104:165:C29AHACXX:8:1305:15926:91448,HWI-D00104:165:C29AHACXX:8:1102:15857:79037,HWI-D00104:165:C29AHACXX:8:1103:7854:39383,HWI-D00104:165:C29AHACXX:8:1201:4814:59654,HWI-D00104:165:C29AHACXX:8:2301:15489:34026,HWI-D00104:165:C29AHACXX:8:1203:10249:96737,HWI-D00104:165:C29AHACXX:8:2203:20203:8422,HWI-D00104:165:C29AHACXX:8:2205:20196:43601,HWI-D00104:165:C29AHACXX:8:1304:8203:58421;sequence=TATTATCGTAATCACATAATTCATATTAAATTAATCTTGGAATTTAAATAAACAA;start=123009;subtype=IES;support_ref=8;support_variant=19;type=IES;
scaffold51_85_with_IES	MILORD	internal_eliminated_sequence	124378	134056	.	.	.	ID=MILORD.85.124378.134056;Name=MILORD.85.124378.134056;bounded_by_ta=TRUE;common_boundary=None;end=134056;ies_id=IESPGM.PTET51.1.85.117895;ies_left_dist=1018;ies_min_dist=1018;ies_right_dist=-8634;junction_seq=tttattcaaagatgtTAattaattatagagaa;read_names=HWI-D00104:165:C29AHACXX:8:1102:19197:49600;sequence=TATTTTTTTATAATTTATCAAAAAGTTTTCTTTAATTAGTTAATTAATTTAATAAAATGAGGGAAAATAATTAGTATCAACCAATCTAAGTTTCTATAAAGCATATTTATTATTACTCTATTAGAATTGTTATCTTTTATATTTAATCCTATAAAGTCTATGCGGTTTAAAATTAACTAATCTTCCAAAATTAATAAATCTTTGGGATTTGTAATTCTTAACATTATGAAGAAAAAATTGCAAATAAAAATAATATTGTAATATTAGGATCAAATAATTTCTAGAACTTCATATTACCAAATCCTACATATTTAAGTTAATCAAAAATATTTTTGAGGTTAATAAAACAAAGAATATTGTTTAAAAAAAGATTTGATAAATAAATATTAGATTTTTTCATAAAAATTTTAAACATCAATTAATTAATTAAGATTCTTTTGAATAATTTATATCATAAACAATTTTTACAATTATATATTCTTGTCTTAGTTCATTTAAAATCATTTTAGCAAAACTCTTGAGTAATGGTATCATTAAAATAGCATTACTATTGTAAAGAATATGAGATATGAAACATAGCAAAAATTAAATTAAAAAAAATTGAAATTTTACGAAGAAAAAAGGAATTATCTTTAATTATAAATATTTTGCCTTCAAGAAAATTATTATTTGATGATAGAAAGATATGTAATACTAAAATAATTCAACCTATCTTACTATATTTTTCTCTGATAGACATTTTATATATTAATTAATAAAATGTAGAATTTAGTCAATTAATCTGAAATTTTTTGCTCAATTATTAATATTTTTAGATGTTTTCTATTCTAAGCGTTCAATTTACGATAATTAGTGCGACTTATACATACATTGCATAGAATGATAGTAATCTTGATGGTAATGAATGAATAATATTCTCAGGTTGGTTAATTTATAATTCACAATCTCCGTTCATAACGAACTGTGGAGGAGTAGAAATGTTAGGTGGAATAAACTCATTTAATGAAAATACAGTGATTATAATGACAATAATAAAAAACAACTATAAAAGAATATTTAGCGATTTGAAACCACATTATTAACTTAGGTTAGATTTCTTGATTTGGACGTAAATTTTATTATTTAACAATAGAATGGATTCATCTTCAATGACCGATATAGAAGTTTAATTGGATCAAGAAGATTATGCAGAATCTTAAACTTCGTAGGTTATAGAAGAATAAAATTATTGTGGACTGACCAATAAAAATGAAAGTATTAAATTGGTTTCATTTACATTTGGACATAATATTGTTTAAGGAATAGTATTTGTTAAATTTAAATATCATGAAGATAATCGAGTAATTAATTTAACTACACTAGATTTAATGGGGAATGTAATAGATGCACTTAAAATTAGATTTGTGCTCTTTTGAATGTTTCTATTGCACTGGCCCTTTAAAATCTGATTGCTAGACCTGGCACAATATACATCATATATTTCCTCTTGGTTTATTCACTGATAAAATTATTTTCAATAATTAAATTAATGAATTTAGTTAGTATTATGAATGTTAAAAATGTGAGTCAACTCTCATTTTAGATTTAGTTTAAACAACTATAACCACTCCAACTTTAAGGTAATCTGAAATTTTTATCCAATAGGTAAAATATCACATATCATAATTCTATAATTATTGAAGTGTATAGATAGAAATATAACAAAATATGTATTTATTGATATTTCTGTACAATAATGGGACATTGATAATTCTTTTGATTCAGAAATATGGAATAGCGGAATTCAATTTACGACTATATTCAAGGTTGGAATTGGAATTATGGGGATAATAAGTACTACTTTAATACTAAATAAACTATCATTTGGATACTTTTTTTCCATTTATACCTGGTTGTTCAGATTATTTTAAAAAGGAGTGTGTATAATGTCTGCAAGGATGGAAACTGAATATAATGGAATAATTATGTTACCCTATTTGTGGAAATAACAAAATCGAAGGATACGAAGAATGCGATGATGGTAATTTTAGTCCTTTTGATGGATGCTTTGAATGCAAATATTAATGCATTTAACATTGTGATGAATGTATCTATGGAATTTGTAAAAAATGTGAATTTAGATTTATATATGATGAAGAGAGGAAAATTTGTTTACCAAATTGTTAAGAAGGGATGGTAATTCCATTTACTGAGAATTTATGTGATCGCTATAATTGGTTGGAGAATTGCAGGTAATTCTGTTTACTTTGTATTAATTCGGATTGTGCTCAATGCGAAAAGGGATTTGATTTGAGGAATGGTGTCTGCAATCCTATATGTGGGGATAAAATAGTGTTACCAGATTTAGAAGAATGTGATGATGGCAATAATAAAATTGATGAATGTCATGAATGCAAATTAGTTTGTGAGAGAGGATGCGATATTTGTGAAAAGGGTATATGCAAATTAAATTGCCAAAAAACTTATGGGATTGGGTTTTATTTTGATGATGTAAATTGCAGATAAATATGTGGAGATTCTATAGTTACAGCTTTTGAAGAGTGTGATGATGGTAATGACATTGAATATGATGGCTGCTTTAATTGTAAATACTCTTGTGAATAGAATTGTTTGGATTGCTAAAATGGTTAGTGTGTCAAATATCAAAGCAGTTGTGGTGATGCTAAATTATAAGGCTAAGAAGTGTGTGATGACGGAAACAATGATTAATTAGACGGTTGTTTTAATTGTGCTGTAGAACCTGGTTGGAACTGCATTTAAATAAAACAAAATACTTTTTGCAATAGAATTAACCCTCCCCAATTTATTTCTAAGTTCTTATCTATTCAAAATAACAAATAATTAGTCCTTTTCCAATTTTCATAAGAAATAAAAATCATAAAAGGATGTAATTTAACTGAATCTATGGTCTTAAGCATCCTTAATATCTCAAATTCTGAATATATATTGACATATATTGAGAAAGAAGAGCCTTTAGAAGAATAGGTTTAAGAATCTTATTATATAATTTAAATTGAAATTAATACCTAAACTTAATCTAAACCAATCTTATATATAGATTTAAATGCTACTATTCTTATTGTGAATATAATATTAAAATGATGGATAAATTATTTTTAATCTCAAAATTTGCAAACTACTATAATAATGATAATGAGAATATGTAATAATTATAATATGAATTACAACTTGAGGTATCATAATTTTTAACACCAAAATAAAGAGAATATAGCAACAGCATAAAAGGTGTAAATTCCTATTTCATTTATGGTCAATTAGCAATTGGAGGTTTTTTTTTCCTTATAGGATAACCAGATATTCTTTTTTCCATGTTGGACATTTTACAATATTTTTCATATCTTAGGTATCATTTAGTCAATTTAAATTTTTAATTGCCCATCATCTTAAGATTTCAATTTTAAATCCGCAATACATCACAGTTACCTTTCCATTTAATTTAGAAATTTTCTTTCAAATAAGCGATCAAATATAAATATATTAATTGTTTCTATTTATATCTTTTTCACTGCTTTATGAGTTCATCAAATTCGAAGAAATTTTAAATTTGATTATTCCACTAAATTACATGAGTCCCTAGTTTGGTAAATTCTTATAATATGATTAAAATGCAGACTTGTTATCAAACTTTATCCCTTAAATGATTTAAGGTTTGATTTTTATATAGATAAATATTTCTCTTCCACAATACTATTTATATTATCTAAGGGTTTTGTTTACAGATTTCTTTACTATATAATGATTAATACTAAACTTTTTATCTGTTTGAATTTTTTGTAATCAATTATTAATTGCAAGTTGATGTTGAGAATATATTAATACTTATATTAAGTAAGCAGATCATTAATTAAAGTTCCAAAATATTTTAATAGTCAATAGATAACCAATTTAATGTTTATCAATGGTTGGGATCTAATATTCAAGTGTTTTCTCTACTTAAAAACATTTGAAAATTATTCAAATAGAAATATCATTTCAATTGTTCTTGCTAGTTTAATTTTAGCCTTTTATGGATACATAATACAGAATTCACTAAGCACAAGTACAATCTTTATGAAAAGCAAAAAGAACTAATATCTTGAATAACGATTTGAAGCATTAGATTTAATTAAATAGATTATTCTGCTTTATGCCTTGATTTTCATTGATAAGACTGAAATTATCCAAATAGCTATATTGTTCTTGAATTGTTTAATATCAATGGTAATAATTTTCAATAGAAGAAGACATCAGCATTTATAAAATTGTGTTTCAAAAATTTTGTCAGAAGGATCAATATAGAAGATATTAAGGTAAAAACTATATTATTATTTATAGATGCTTTAATTTTATTTTTTTTATTTAAGAGATTAAAGTGTATATTCATTTCCTTAGTATATATAAAGGATTTTCCTATTTATATATCAGGTGAACATAAAATTATTATCGGGTGGATTCACATTTTCCTTTTGTCATTTATTCTAGCACTACCAATTATTCAGCTTGCTAAAGATTTCTCCTTATGGTTTTATAAACGATTGTTGTAAATAAGAAAAACAATTAATACAAGAAAACAAATTTGGTTGTTTTGAATTGATTCGTAATTTTTGTTTTGTACATGAATATTTATGAGACATAGAATTAATCTTCAACATAATTTATAGTTATACAAATAACAGTTCAATTCATTTCAATAATATAAAATATTTTGTATATTCATGTTTATTACTTAAATTTAACAGCCAAGATTAGATAAAAAATGAAATTTACTTAATTACCTACATGTCTCAATAATTATCAAATTAAAAGATATGAATATTCTAACATTTTCTTCTATTTTAAGAATGTTAAATATTTATTTCTTCTTTCAAGGATGTAATATCAAATTAACAACTACTTTATCTATTCCTAAACAAAAATTATAATTTATATTAAGATCATATTATTATCTTCTTCTTTATATCTTATTATATATTTGATAATAATTTTTTCAAAATGTGTACCTACTTTGCATTCGTTTGGTGAGAAATTTATTGGAATCATGTTTATTTTTTATTTACTACGCGGTTCAATTAAAAAAGTATTCATATTTGCTTCTAATTATTAAATTTACATCGCTTTTGAACATGAAATATTTTTGTTAATATTAGAAATTTGATACCTAGACAAACTTTTTATTATTATCTATTTTATAAGATCTCAAATCTAGAGAATTTTATTACTAATTTTATCTCAAATCTTAGGAAATTTATCTTCATTCGCTTTTCCATATTGACTTAGAGTATTATCAAAATCTATTGTTCTAGTATTTTAAAGCAGTAACATAAGTTTAAAAAAATAAGTAACAATAGAGCAATTTTTCAAATCCTTGAATATTATTATCTTATTTTAACTAATTACAAGAAGTGAAATAATTGATATCCAACTTGTTTTTTACTGAATCGGCTATTATTCTATTTAATTTGAATAAGCCAAAAGGTTAATATAATTATATTTAATTCAAAATACAGAAAAACAACAAGAATTACAATTTTTTTAAAGAAAAAAATTTAATCGTCCTAACAAAGATTCTAGTGTTAACTCCAGCAGATCTGGTTCCTTTTAAAGTCATGACTAATACTCGTGTCGTAAGCGAGGGCTTGACTTTTATTCCTTAATGTTGTATGTTAAGAAGTATCAACTGACCGAAATCAAGATGTTCTTGAACAAATTAGGCCTGGAAGGTGACAATAAATAAGATTGGGAAGTTATAATAAAGGAATTAATAACCAAAATGGATCCAAAGGATTCTAGAGTGAGCATGATTTGAGTCATCCTATGTACCTTCGGAGAAGAAATTAATTAGTCTGGGCTAGGCCTCAGATGATTAGATGGTACACCAATATATTTAACGCATAAAATTAACTTTAAAGAATAAAAGAATATAATTGAATAAGTTCAATAATTGGCCAAAAAAGACTGGTGTAATTGGGAAAAATATATGAATAGTCACATTTTTAAAAAAAGATAAATTTTCCTATTAAAAAATTATATAATTTGGTTGGTGATAAAACAAAAATAATAATCAGCCAAGGTTTTAAATCAAATCAGACTTGGACAGAAAAATTTTAGAGAAGTAAGGTATCATCTGTTTAGGAAATATCCTCTATGAAAGATTAGAATAAGAACTTATAGCTGAGTTAAAAGGAGCAAGTAGGATGGTTGATGTGATGAAAACGGAGTGTTCCCTAGTTAATCATCATTATTATTTTTACGAATTTAATTATCTAATAATAAAAGATGCATTCACTTTATGAGATGGAATTACAATCTTATTCAAGTCAATATCCAGAGAGAACTTATAGATTAGTTTAAAGAGACATATGAGTGAGATCGTCATAAATTCCTAACTCAGGTAAATTGGAGAAAGAAGCCAATATAAACATTTGGAATGGAAAAATCATAGAAATATGTCTAAAATACTTTGGAAGATATAATACTGGATGATATGGAACCTACTTCATATTTTAAAATTAAAAAACAAAGAAAATAAAATTAAAAGAAGGTTGCCTTTGTCTAGAATAGAGACATAGATACTGAAATTCCTGGTCACAAGAATAAGAAATTAAGGTAATCTTAAATAGTTAATTTCCCTGAATTTAAATAAAACCTACTAAGAACTATTCCTATAATGAAAAATAATCAGACAGCTAAAAGACAAGTTTTAAACTTCCAATGAAAGGAGAAATCGTAGATGGCTACATAAGTAGAATAGCTACAATTGGAAATAGGATTTTTATCTAAGAGATCCTAGTTAATTCAACTGGCTAATGAAATCCAATTTGATTAAATGAATAAGAAATTAAAGAACTAAAATAAACAATTCTGGCAATGGAAAACAAGGTTAACATGCTGGATTAAAAAGTAGTTCCTGATCATTTGAACTATATCATACTATCAGATTTAGTTAGAGAGATTATTGTGGAATAGAAAATTTTCTTTTTTAGCTGGCTATTTAAAGAATAATAAGATAAACATTAAACCTTGCGATGTTTAATGGTGGAGAATTAAGATTTCTAACTCCAAAATAATACCAATCAAACAATTTAATACAGCTTAGTAAGAAAGATACATGACATTTTTGAATTATAATGCTATGTTTACTAAGCTGGCCTCGGTTTAAGAAAGGCAGAAATATTTACGATGGCAAAACAAAATGATGAGATCAATTAATAAGCTATAAATAGCTATGATTTAATAATGTAAGGAATTAATATAAGGAAAATTGAAGGTGGTCTTATATTTATAAAGAATTGATAGTTTTTGCGAGACTATCTTGAGCTATTTTTCCTTAATTCCCTACCTTGCGGTGAAAAAGCAATTTAGGCTGTCAAAGCCCTTGTACTGTAAAGCTTTTAAGGAATCTTTACTGTTGAGTAGAATTCACTCTCAACTCATAGTATATATGTGGAGTTCACTTATGGAAGCAGTATGGACATAATTATTGTTATTGATAACTCTCCAAGATTTTGTTTCGTTAGGTATGTAGAAGATAGATTGGAAATTTTTTAAATATCAGATATAGATTATAACCTGAGAACCCTAAATTCGCTAGTGCATATGGTTTCTTTTCTAATCAACCTTCAGTAGAACTGTAGGATGATGTCGTCCATTATCTGTTTGATTGATTTTGCAGAACATTTTAAGGATTGAGAGAGGATATCCCATTAGAATTATGACATATCAATTAAATTTAAGACAAGAATTAAAATTGTTTACAATATATTCCTAAATGTGGTTCTATACATTATATTTAATTCTTTACTAAGATTTTTACAATTTTTCAAAATATACAGCAACTTATTTTTCAATATACAATTAGCTAATATGGCGTCTGAGGAAATTAATATTCAAACTTTTCTATTTTAGTCTAGGTAAAGGATTTAAAAGATAAAGCGTATGGGAACAAAATTTAGATAAAAATTATTATTGCATACAAAAAATCAATAGCCATTAATAATGAGTCTAAGCGTCATATTTATAAGTAACATTAGCTTCAATCCATTTACAATTAGAGATAATAATGATAAAAATCCTCCTAGAAGAGAATTAAAGATAGATATTTATCAGATTATTGTATTTATGTATTAAAGTTGCTGTAACAACCCTTTATCGATATGGGCATTTTTTAATTATGACTCTTATGAAATAAAATTCATGTATCAAAGTATATATTAGAAAAGTAGAGTGAATCATCAAATGATTCTTGACTAGCCTTTACTATAAGGGAAATTAGAGGTTTAAATCTCTGTTATTTAGCAATAAAAAGCAGTCAATTGATTATGTTAAAATCTGATATATATATCAATTGAGGCATTATTTGCATAATCTACAAATGTTTTGTTAAATTTTATAAATACCCCAGATTAAAATTTCTCCATTGATATTGTTCTTCGCATAATGCACGAAGTATAAAAGATAATTGTTTATATTTTTAAATTTCCTGTTACCCTCTTTTGCAACTCGACTTTATATTAAAATACAAATTATGAATCTATATATTATGAAAATACTTTTAAGGATAAAAGTTAGATGCCATCACTTATTTTAACAGTATAATTAATTATTATGAAATCCTTCCATATTAGAATAATGTCTCCAAATCCAGGTTTTAGTTTAAACTTGGTGAAATCATTTCAGATAAGAGACCACAAATTAGAATTAATATTTAGTTAATAAAAACCCAAATTAGCATCTCAAATATAACAGTACAGAAAATTTGATTATTCATTTCTCCAAATTTATAAGGAAGAGTTGTTATATTGGTTTAGAAATAAATAATTTTTTCAAAGTGGAATTTACTAGCGTCGTCGTTAAAGTAGATAATAATATCGTCTAAATTATAATCCAATTCAGTAAAAGGATTTTGTGGATAGTTTTTGAATTTTTTATGTAAAGCTATTTTCATGATTTATATCAAGTACATTTAAATTGCTGTATCATTTCAATATATGGATCACCTATATTCTGCCTCTTAAGTCACAAATCAATATGTAAATTTTATTAATTATCATTATATTTATCAAGTGCGTAGATTCGAAAACTTAGGTTGTATAATGTATTCTCATTGAGTCCAGTCGAAGCATTCATAAGCTTATACAAGCAGCCATTAGGAAAATATAGACAATCATTATATTTATCTCTTTAAATAATAGGTATTTATAACTTACTCAATCTCGAAATTCTATTGTTCATTAAATTACACTTTTCCAATAAATAATTTTATCCCCTGAATTAGCTGATTGACTTTTTTAAATGGAGATCATAAATGTTTTGGTAAGTGTTTAATTTATGGTACCATCATTAATTTTAGAAATTAAGGCTAATTCAATAAATAGGTATTCCTCACGACCACTCTTTCAGTTCGTAGGCTTTAAAAAATAGCTTCTAAAGTTAAAGAAAAAATTGAGATAAAATTTGAATTCTAAAAGGTTCCTAAGCCATAATAAAATGAAATTTCTAAAGCGCTTTATATTTTTATGGGAATAAACTCAATCGGCAAGTAAAATTTTCAAGAAATACTACATTGAAAACTTCCTTTCTCAAAAACTGATTTATCTAAACTGTTATAAAACACAAAAAAATTAACCAATTTATTTTTAAGTATTTTATTATATTTGATCATTCAAAATGCTTTTGTTTA;start=124378;subtype=EXTERNAL;support_ref=80;support_variant=1;type=ALTERNATIVE;
scaffold51_85_with_IES	MILORD	internal_eliminated_sequence	125396	125422	.	.	.	ID=MILORD.85.125396.125422;Name=MILORD.85.125396.125422;bounded_by_ta=TRUE;common_boundary=Both;end=125422;ies_id=IESPGM.PTET51.1.85.117895;ies_left_dist=0;ies_min_dist=0;ies_right_dist=0;junction_seq=tgaaaatacagtgatTAaaagaatatttagcg;read_names=HWI-D00104:165:C29AHACXX:8:2303:8890:55259,HWI-D00104:165:C29AHACXX:8:1202:8609:21251,HWI-D00104:165:C29AHACXX:8:1104:18130:37918,HWI-D00104:165:C29AHACXX:8:2108:6423:36467,HWI-D00104:165:C29AHACXX:8:2104:7676:12577,HWI-D00104:165:C29AHACXX:8:1103:15347:92663,HWI-D00104:165:C29AHACXX:8:1303:6366:57707,HWI-D00104:165:C29AHACXX:8:2104:18120:4774,HWI-D00104:165:C29AHACXX:8:1201:20029:56972,HWI-D00104:165:C29AHACXX:8:1101:14184:58920,HWI-D00104:165:C29AHACXX:8:1301:18292:28207,HWI-D00104:165:C29AHACXX:8:1203:9638:86028,HWI-D00104:165:C29AHACXX:8:2305:1966:99630,HWI-D00104:165:C29AHACXX:8:1303:13964:48442,HWI-D00104:165:C29AHACXX:8:1105:13663:11106,HWI-D00104:165:C29AHACXX:8:1101:14102:17960,HWI-D00104:165:C29AHACXX:8:2206:7621:55712,HWI-D00104:165:C29AHACXX:8:2305:19220:56130,HWI-D00104:165:C29AHACXX:8:2203:7479:93597,HWI-D00104:165:C29AHACXX:8:1102:18449:8617,HWI-D00104:165:C29AHACXX:8:2204:13508:28811,HWI-D00104:165:C29AHACXX:8:1104:6872:57447,HWI-D00104:165:C29AHACXX:8:2105:9577:37993,HWI-D00104:165:C29AHACXX:8:2201:13502:29517,HWI-D00104:165:C29AHACXX:8:1302:10172:52246,HWI-D00104:165:C29AHACXX:8:1206:3628:45625,HWI-D00104:165:C29AHACXX:8:1206:17699:99386,HWI-D00104:165:C29AHACXX:8:2204:16816:91655,HWI-D00104:165:C29AHACXX:8:2202:9360:67193,HWI-D00104:165:C29AHACXX:8:2305:16934:25117,HWI-D00104:165:C29AHACXX:8:2204:17044:13211,HWI-D00104:165:C29AHACXX:8:2202:13314:77552,HWI-D00104:165:C29AHACXX:8:1301:12514:80390,HWI-D00104:165:C29AHACXX:8:2308:4790:77024,HWI-D00104:165:C29AHACXX:8:1104:15599:75881,HWI-D00104:165:C29AHACXX:8:1107:6595:78047,HWI-D00104:165:C29AHACXX:8:1206:19922:73238,HWI-D00104:165:C29AHACXX:8:1203:11293:17433,HWI-D00104:165:C29AHACXX:8:2301:14551:83696,HWI-D00104:165:C29AHACXX:8:1302:16687:22505;sequence=TATAATGACAATAATAAAAAACAACTA;start=125396;subtype=IES;support_ref=0;support_variant=40;type=IES;
scaffold51_85_with_IES	MILORD	internal_eliminated_sequence	126062	126105	.	.	.	ID=MILORD.85.126062.126105;Name=MILORD.85.126062.126105;bounded_by_ta=TRUE;common_boundary=Both;end=126105;ies_id=IESPGM.PTET51.1.85.118534;ies_left_dist=0;ies_min_dist=0;ies_right_dist=0;junction_seq=ataattattgaagtgTAcaataatgggacatt;read_names=HWI-D00104:165:C29AHACXX:8:2102:13480:64338,HWI-D00104:165:C29AHACXX:8:2204:13539:37618,HWI-D00104:165:C29AHACXX:8:1105:15429:97483,HWI-D00104:165:C29AHACXX:8:1101:13609:16108,HWI-D00104:165:C29AHACXX:8:2205:9111:73848,HWI-D00104:165:C29AHACXX:8:2101:9498:67756,HWI-D00104:165:C29AHACXX:8:1301:14002:23511,HWI-D00104:165:C29AHACXX:8:1103:11361:26957;sequence=TATAGATAGAAATATAACAAAATATGTATTTATTGATATTTCTG;start=126062;subtype=IES;support_ref=0;support_variant=8;type=IES;
scaffold51_85_with_IES	MILORD	internal_eliminated_sequence	127455	127522	.	.	.	ID=MILORD.85.127455.127522;Name=MILORD.85.127455.127522;bounded_by_ta=TRUE;common_boundary=LEFT;end=127522;ies_id=IESPGM.PTET51.1.85.119883;ies_left_dist=0;ies_min_dist=0;ies_right_dist=-3;junction_seq=aaatgctactattctTAatgataatgagaata;read_names=HWI-D00104:165:C29AHACXX:8:1101:10005:52040;sequence=TATTGTGAATATAATATTAAAATGATGGATAAATTATTTTTAATCTCAAAATTTGCAAACTACTATAA;start=127455;subtype=PARTIAL_EXTERNAL;support_ref=1;support_variant=1;type=ALTERNATIVE;
scaffold51_85_with_IES	MILORD	internal_eliminated_sequence	127455	127519	.	.	.	ID=MILORD.85.127455.127519;Name=MILORD.85.127455.127519;bounded_by_ta=TRUE;common_boundary=Both;end=127519;ies_id=IESPGM.PTET51.1.85.119883;ies_left_dist=0;ies_min_dist=0;ies_right_dist=0;junction_seq=aaatgctactattctTAataatgataatgaga;read_names=HWI-D00104:165:C29AHACXX:8:2308:5737:43262,HWI-D00104:165:C29AHACXX:8:2307:16268:22321,HWI-D00104:165:C29AHACXX:8:2307:12830:19992,HWI-D00104:165:C29AHACXX:8:1107:19594:64141,HWI-D00104:165:C29AHACXX:8:1108:11406:68218,HWI-D00104:165:C29AHACXX:8:2102:3567:44474,HWI-D00104:165:C29AHACXX:8:1106:11430:95839,HWI-D00104:165:C29AHACXX:8:2205:4302:7665,HWI-D00104:165:C29AHACXX:8:1105:17370:44280,HWI-D00104:165:C29AHACXX:8:2203:3157:43826,HWI-D00104:165:C29AHACXX:8:2302:1703:32583,HWI-D00104:165:C29AHACXX:8:2209:8508:29698,HWI-D00104:165:C29AHACXX:8:2104:14976:43877,HWI-D00104:165:C29AHACXX:8:1304:17975:88152,HWI-D00104:165:C29AHACXX:8:1202:3931:83026,HWI-D00104:165:C29AHACXX:8:2308:13399:26812,HWI-D00104:165:C29AHACXX:8:2203:2696:10827,HWI-D00104:165:C29AHACXX:8:2205:20750:100632,HWI-D00104:165:C29AHACXX:8:1107:20611:85738;sequence=TATTGTGAATATAATATTAAAATGATGGATAAATTATTTTTAATCTCAAAATTTGCAAACTACTA;start=127455;subtype=IES;support_ref=2;support_variant=19;type=IES;
scaffold51_85_with_IES	MILORD	internal_eliminated_sequence	127743	127807	.	.	.	ID=MILORD.85.127743.127807;Name=MILORD.85.127743.127807;bounded_by_ta=TRUE;common_boundary=Both;end=127807;ies_id=IESPGM.PTET51.1.85.120106;ies_left_dist=0;ies_min_dist=0;ies_right_dist=0;junction_seq=ttttcatatcttaggTAcatcacagttacctt;read_names=HWI-D00104:165:C29AHACXX:8:1108:15705:49860,HWI-D00104:165:C29AHACXX:8:2104:16093:28986,HWI-D00104:165:C29AHACXX:8:2302:13693:59211,HWI-D00104:165:C29AHACXX:8:2202:5322:63329,HWI-D00104:165:C29AHACXX:8:2304:16117:66603,HWI-D00104:165:C29AHACXX:8:2202:2225:73328,HWI-D00104:165:C29AHACXX:8:2101:10726:19178,HWI-D00104:165:C29AHACXX:8:2104:11854:54204,HWI-D00104:165:C29AHACXX:8:2104:11264:55830,HWI-D00104:165:C29AHACXX:8:1307:13207:74380,HWI-D00104:165:C29AHACXX:8:1305:11012:85723,HWI-D00104:165:C29AHACXX:8:2203:15583:21616,HWI-D00104:165:C29AHACXX:8:2306:15466:24815,HWI-D00104:165:C29AHACXX:8:1301:12112:30340,HWI-D00104:165:C29AHACXX:8:1106:12604:38451,HWI-D00104:165:C29AHACXX:8:1202:14044:90380,HWI-D00104:165:C29AHACXX:8:2207:2836:23842,HWI-D00104:165:C29AHACXX:8:2104:13106:68425,HWI-D00104:165:C29AHACXX:8:2105:11822:47857,HWI-D00104:165:C29AHACXX:8:2207:4067:77028,HWI-D00104:165:C29AHACXX:8:1107:20118:27043;sequence=TATCATTTAGTCAATTTAAATTTTTAATTGCCCATCATCTTAAGATTTCAATTTTAAATCCGCAA;start=127743;subtype=IES;support_ref=4;support_variant=21;type=IES;
scaffold51_85_with_IES	MILORD	internal_eliminated_sequence	127866	127892	.	.	.	ID=MILORD.85.127866.127892;Name=MILORD.85.127866.127892;bounded_by_ta=TRUE;common_boundary=Both;end=127892;ies_id=IESPGM.PTET51.1.85.120164;ies_left_dist=0;ies_min_dist=0;ies_right_dist=0;junction_seq=aaataagcgatcaaaTAtctttttcactgctt;read_names=HWI-D00104:165:C29AHACXX:8:2206:16221:92481,HWI-D00104:165:C29AHACXX:8:2203:7273:29195,HWI-D00104:165:C29AHACXX:8:2207:17428:86780,HWI-D00104:165:C29AHACXX:8:1102:18980:50330,HWI-D00104:165:C29AHACXX:8:2102:19078:12345,HWI-D00104:165:C29AHACXX:8:2209:21045:71472,HWI-D00104:165:C29AHACXX:8:1202:21083:55252,HWI-D00104:165:C29AHACXX:8:2105:19870:23860,HWI-D00104:165:C29AHACXX:8:1303:10047:4858,HWI-D00104:165:C29AHACXX:8:2103:8048:26281,HWI-D00104:165:C29AHACXX:8:1106:1405:10248,HWI-D00104:165:C29AHACXX:8:2301:16150:99356,HWI-D00104:165:C29AHACXX:8:2201:12969:98934,HWI-D00104:165:C29AHACXX:8:1102:3213:100257,HWI-D00104:165:C29AHACXX:8:2206:6595:63548,HWI-D00104:165:C29AHACXX:8:2201:2121:100182,HWI-D00104:165:C29AHACXX:8:2307:9821:90314;sequence=TATAAATATATTAATTGTTTCTATTTA;start=127866;subtype=IES;support_ref=0;support_variant=17;type=IES;
scaffold51_85_with_IES	MILORD	internal_eliminated_sequence	128058	128083	.	.	.	ID=MILORD.85.128058.128083;Name=MILORD.85.128058.128083;bounded_by_ta=TRUE;common_boundary=Both;end=128083;ies_id=IESPGM.PTET51.1.85.120329;ies_left_dist=0;ies_min_dist=0;ies_right_dist=0;junction_seq=aaggtttgatttttaTActatttatattatct;read_names=HWI-D00104:165:C29AHACXX:8:1106:8027:37234,HWI-D00104:165:C29AHACXX:8:2203:10550:30838,HWI-D00104:165:C29AHACXX:8:2305:6620:23423,HWI-D00104:165:C29AHACXX:8:1103:8815:23248,HWI-D00104:165:C29AHACXX:8:1302:11956:74613,HWI-D00104:165:C29AHACXX:8:2303:8146:12362,HWI-D00104:165:C29AHACXX:8:1205:14272:90014,HWI-D00104:165:C29AHACXX:8:1303:10985:48211,HWI-D00104:165:C29AHACXX:8:2304:5317:20256,HWI-D00104:165:C29AHACXX:8:2105:4582:45107,HWI-D00104:165:C29AHACXX:8:2105:9409:95326,HWI-D00104:165:C29AHACXX:8:2105:5048:4658,HWI-D00104:165:C29AHACXX:8:2304:18716:80657,HWI-D00104:165:C29AHACXX:8:1302:15458:85379,HWI-D00104:165:C29AHACXX:8:2308:5937:62196,HWI-D00104:165:C29AHACXX:8:2101:10731:64793,HWI-D00104:165:C29AHACXX:8:2103:6721:20334,HWI-D00104:165:C29AHACXX:8:1204:9980:26887,HWI-D00104:165:C29AHACXX:8:1204:6637:56064,HWI-D00104:165:C29AHACXX:8:2201:20673:16048,HWI-D00104:165:C29AHACXX:8:1205:14367:22745,HWI-D00104:165:C29AHACXX:8:2305:14104:91351,HWI-D00104:165:C29AHACXX:8:1203:2697:99636,HWI-D00104:165:C29AHACXX:8:2207:20202:53334,HWI-D00104:165:C29AHACXX:8:2305:11865:91233,HWI-D00104:165:C29AHACXX:8:2203:15790:62562,HWI-D00104:165:C29AHACXX:8:2304:4348:84881,HWI-D00104:165:C29AHACXX:8:2102:8117:44648,HWI-D00104:165:C29AHACXX:8:2207:19936:3166,HWI-D00104:165:C29AHACXX:8:1106:11851:54852,HWI-D00104:165:C29AHACXX:8:1201:19755:69108,HWI-D00104:165:C29AHACXX:8:1303:5913:2648,HWI-D00104:165:C29AHACXX:8:2308:4830:85331,HWI-D00104:165:C29AHACXX:8:2103:5417:31573,HWI-D00104:165:C29AHACXX:8:1303:17519:3838,HWI-D00104:165:C29AHACXX:8:1305:4386:84342,HWI-D00104:165:C29AHACXX:8:2307:17217:61248,HWI-D00104:165:C29AHACXX:8:1304:12760:90642,HWI-D00104:165:C29AHACXX:8:2103:17885:94122;sequence=TATAGATAAATATTTCTCTTCCACAA;start=128058;subtype=IES;support_ref=3;support_variant=39;type=IES;
scaffold51_85_with_IES	MILORD	internal_eliminated_sequence	128672	128754	.	.	.	ID=MILORD.85.128672.128754;Name=MILORD.85.128672.128754;bounded_by_ta=TRUE;common_boundary=LEFT;end=128754;ies_id=IESPGM.PTET51.1.85.120917;ies_left_dist=0;ies_min_dist=0;ies_right_dist=-57;junction_seq=tgtcagaaggatcaaTAttcatttccttagta;read_names=HWI-D00104:165:C29AHACXX:8:1304:19780:38623;sequence=TATAGAAGATATTAAGGTAAAAACTATATTATTATTTATAGATGCTTTAATTTTATTTTTTTTATTTAAGAGATTAAAGTGTA;start=128672;subtype=PARTIAL_EXTERNAL;support_ref=6;support_variant=1;type=ALTERNATIVE;
scaffold51_85_with_IES	MILORD	internal_eliminated_sequence	132968	132995	.	.	.	ID=MILORD.85.132968.132995;Name=MILORD.85.132968.132995;bounded_by_ta=TRUE;common_boundary=Both;end=132995;ies_id=IESPGM.PTET51.1.85.125142;ies_left_dist=0;ies_min_dist=0;ies_right_dist=0;junction_seq=cacttattttaacagTAttagaataatgtctc;read_names=HWI-D00104:165:C29AHACXX:8:2304:4580:35179,HWI-D00104:165:C29AHACXX:8:2201:14889:22161,HWI-D00104:165:C29AHACXX:8:1103:5177:76898,HWI-D00104:165:C29AHACXX:8:1307:15277:31341,HWI-D00104:165:C29AHACXX:8:1203:17890:41464,HWI-D00104:165:C29AHACXX:8:2101:7973:32809,HWI-D00104:165:C29AHACXX:8:1306:3592:70959,HWI-D00104:165:C29AHACXX:8:1108:5335:81272,HWI-D00104:165:C29AHACXX:8:1101:2402:44450,HWI-D00104:165:C29AHACXX:8:1202:16578:60769,HWI-D00104:165:C29AHACXX:8:2307:2760:2176,HWI-D00104:165:C29AHACXX:8:1107:16154:7229,HWI-D00104:165:C29AHACXX:8:2104:19785:87151,HWI-D00104:165:C29AHACXX:8:2201:9336:59989,HWI-D00104:165:C29AHACXX:8:1202:10505:47007,HWI-D00104:165:C29AHACXX:8:1101:19544:26427,HWI-D00104:165:C29AHACXX:8:2304:18789:79743,HWI-D00104:165:C29AHACXX:8:2301:7784:14147,HWI-D00104:165:C29AHACXX:8:1306:13429:40672,HWI-D00104:165:C29AHACXX:8:1206:17045:30427,HWI-D00104:165:C29AHACXX:8:1301:5944:39907,HWI-D00104:165:C29AHACXX:8:2301:15966:6771,HWI-D00104:165:C29AHACXX:8:1205:15612:55306,HWI-D00104:165:C29AHACXX:8:2307:19198:11372,HWI-D00104:165:C29AHACXX:8:1106:9975:46625,HWI-D00104:165:C29AHACXX:8:1206:3608:86565,HWI-D00104:165:C29AHACXX:8:2306:2756:56792,HWI-D00104:165:C29AHACXX:8:2105:8073:59390,HWI-D00104:165:C29AHACXX:8:2303:5809:86167,HWI-D00104:165:C29AHACXX:8:1204:10785:4495,HWI-D00104:165:C29AHACXX:8:1205:20576:92965,HWI-D00104:165:C29AHACXX:8:2104:19645:94934,HWI-D00104:165:C29AHACXX:8:2301:14955:44464,HWI-D00104:165:C29AHACXX:8:2203:11396:92748,HWI-D00104:165:C29AHACXX:8:2202:7867:83502,HWI-D00104:165:C29AHACXX:8:2202:5095:97719,HWI-D00104:165:C29AHACXX:8:1305:19851:12297,HWI-D00104:165:C29AHACXX:8:1105:15085:82482,HWI-D00104:165:C29AHACXX:8:1201:1789:88879,HWI-D00104:165:C29AHACXX:8:2206:6651:30995,HWI-D00104:165:C29AHACXX:8:1104:13545:68469,HWI-D00104:165:C29AHACXX:8:1302:14742:85629,HWI-D00104:165:C29AHACXX:8:1304:4470:40575,HWI-D00104:165:C29AHACXX:8:2209:6108:87000,HWI-D00104:165:C29AHACXX:8:1204:10076:5180,HWI-D00104:165:C29AHACXX:8:2305:13106:92692,HWI-D00104:165:C29AHACXX:8:1201:5426:34053,HWI-D00104:165:C29AHACXX:8:1205:19950:3392,HWI-D00104:165:C29AHACXX:8:2303:13584:77660,HWI-D00104:165:C29AHACXX:8:1104:2151:49897;sequence=TATAATTAATTATTATGAAATCCTTCCA;start=132968;subtype=IES;support_ref=6;support_variant=50;type=IES;
scaffold51_85_with_IES	MILORD	internal_eliminated_sequence	133351	133376	.	.	.	ID=MILORD.85.133351.133376;Name=MILORD.85.133351.133376;bounded_by_ta=TRUE;common_boundary=None;end=133376;ies_id=IESPGM.PTET51.1.85.125142;ies_left_dist=-383;ies_min_dist=381;ies_right_dist=-381;junction_seq=acatttaaattgctgTAttctgcctcttaagt;read_names=HWI-D00104:165:C29AHACXX:8:1303:10016:96024;sequence=TATCATTTCAATATATGGATCACCTA;start=133351;subtype=MAC;support_ref=112;support_variant=1;type=CRYPTIC;
scaffold51_85_with_IES	MILORD	internal_eliminated_sequence	134008	134459	.	.	.	ID=MILORD.85.134008.134459;Name=MILORD.85.134008.134459;bounded_by_ta=TRUE;common_boundary=None;end=134459;ies_id=IESPGM.PTET51.1.85.125142;ies_left_dist=-1040;ies_min_dist=1040;ies_right_dist=-1464;junction_seq=aaaaattaaccaattTActttgatataatata;read_names=HWI-D00104:165:C29AHACXX:8:1301:4973:98256;sequence=TATTTTTAAGTATTTTATTATATTTGATCATTCAAAATGCTTTTGTTTATAATTAATTATAGAGAATTAAAAGATGATCTTTTGAAATCAGGTGATTATTCCATATATCAAATGGCATATTTAGCCATCATAACATTTCCTTTTGCATATTAAACAATATTATATGGCTGAAGATGAATAAAAAAATATTTAGATTTCCATTCATTATAAGAAATTTACATTGAATTCATTTATGTGAATGTAATGATTAGTTAAATCATATTTATAATTTCCTAAACCGGAAATTCAAGGGAGATATATATTAATTAATAACAGTTGGTATATTTAACTTTTTAACTTTTTTCATTTAAAAGGCCAACGAAAATCCACTATTTGATTTACTATTGTAAATGAATTTGAATGGAAATTACATATATCAATTTTGTAATATTTCTAATGCTTTTGCTAAAATT;start=134008;subtype=MAC;support_ref=57;support_variant=1;type=CRYPTIC;
scaffold51_85_with_IES	MILORD	internal_eliminated_sequence	134271	134574	.	.	.	ID=MILORD.85.134271.134574;Name=MILORD.85.134271.134574;bounded_by_ta=TRUE;common_boundary=None;end=134574;ies_id=IESPGM.PTET51.1.85.127828;ies_left_dist=1411;ies_min_dist=1183;ies_right_dist=1183;junction_seq=tagttaaatcatattTAaataattatgattct;read_names=HWI-D00104:165:C29AHACXX:8:1306:20437:48284;sequence=TATAATTTCCTAAACCGGAAATTCAAGGGAGATATATATTAATTAATAACAGTTGGTATATTTAACTTTTTAACTTTTTTCATTTAAAAGGCCAACGAAAATCCACTATTTGATTTACTATTGTAAATGAATTTGAATGGAAATTACATATATCAATTTTGTAATATTTCTAATGCTTTTGCTAAAATTTACTTTGATATAATATACAAGAAGAATGAGTTGTTTTTTTAATTTGATTCTAACTAAATTGATCCATGGTATTACCTAATGTTGTAATTTATGCGATTTCTAATTGATATTCAAA;start=134271;subtype=MAC;support_ref=2;support_variant=1;type=CRYPTIC;
scaffold51_85_with_IES	MILORD	internal_eliminated_sequence	134271	134469	.	.	.	ID=MILORD.85.134271.134469;Name=MILORD.85.134271.134469;bounded_by_ta=TRUE;common_boundary=None;end=134469;ies_id=IESPGM.PTET51.1.85.127828;ies_left_dist=1411;ies_min_dist=1288;ies_right_dist=1288;junction_seq=tagttaaatcatattTAatatacaagaagaat;read_names=HWI-D00104:165:C29AHACXX:8:1309:7170:56934;sequence=TATAATTTCCTAAACCGGAAATTCAAGGGAGATATATATTAATTAATAACAGTTGGTATATTTAACTTTTTAACTTTTTTCATTTAAAAGGCCAACGAAAATCCACTATTTGATTTACTATTGTAAATGAATTTGAATGGAAATTACATATATCAATTTTGTAATATTTCTAATGCTTTTGCTAAAATTTACTTTGATA;start=134271;subtype=MAC;support_ref=2;support_variant=1;type=CRYPTIC;
scaffold51_85_with_IES	MILORD	internal_eliminated_sequence	134801	134828	.	.	.	ID=MILORD.85.134801.134828;Name=MILORD.85.134801.134828;bounded_by_ta=TRUE;common_boundary=None;end=134828;ies_id=IESPGM.PTET51.1.85.127828;ies_left_dist=881;ies_min_dist=881;ies_right_dist=929;junction_seq=ctcttgatgtcaattTAtcaaaatagcaataa;read_names=HWI-D00104:165:C29AHACXX:8:2303:19567:42567;sequence=TAATAAAATATTTAAATTTTGATTATGT;start=134801;subtype=MAC;support_ref=70;support_variant=1;type=CRYPTIC;
scaffold51_85_with_IES	MILORD	internal_eliminated_sequence	135682	135757	.	.	.	ID=MILORD.85.135682.135757;Name=MILORD.85.135682.135757;bounded_by_ta=TRUE;common_boundary=Both;end=135757;ies_id=IESPGM.PTET51.1.85.127828;ies_left_dist=0;ies_min_dist=0;ies_right_dist=0;junction_seq=atataaaaaataaggTAcaaagtaaatctata;read_names=HWI-D00104:165:C29AHACXX:8:2104:12440:67292,HWI-D00104:165:C29AHACXX:8:1201:8681:28765,HWI-D00104:165:C29AHACXX:8:1301:7040:100782,HWI-D00104:165:C29AHACXX:8:1204:17954:6459,HWI-D00104:165:C29AHACXX:8:1105:14309:88649,HWI-D00104:165:C29AHACXX:8:2304:10226:34193,HWI-D00104:165:C29AHACXX:8:1202:3890:53784,HWI-D00104:165:C29AHACXX:8:1202:3620:28955,HWI-D00104:165:C29AHACXX:8:1301:2198:29600,HWI-D00104:165:C29AHACXX:8:1302:19456:99213,HWI-D00104:165:C29AHACXX:8:2104:5543:37714,HWI-D00104:165:C29AHACXX:8:2306:15947:12183,HWI-D00104:165:C29AHACXX:8:2202:9947:2537,HWI-D00104:165:C29AHACXX:8:1104:20881:14347,HWI-D00104:165:C29AHACXX:8:2202:12115:75399,HWI-D00104:165:C29AHACXX:8:2303:14902:21787,HWI-D00104:165:C29AHACXX:8:1104:1590:81622,HWI-D00104:165:C29AHACXX:8:2202:21137:6166,HWI-D00104:165:C29AHACXX:8:2307:12231:14948,HWI-D00104:165:C29AHACXX:8:2108:11287:81801,HWI-D00104:165:C29AHACXX:8:2202:14928:16508,HWI-D00104:165:C29AHACXX:8:1104:3951:91510,HWI-D00104:165:C29AHACXX:8:2202:4160:28740,HWI-D00104:165:C29AHACXX:8:2205:5647:85094;sequence=TATCGTCTAAATAAAAAATTGCTATTTCTTCAAGCATTTTTAGTGTGCAAAATACAAAAAAAATTATCCAAAATAA;start=135682;subtype=IES;support_ref=2;support_variant=24;type=IES;
scaffold51_85_with_IES	MILORD	internal_eliminated_sequence	140626	140734	.	.	.	ID=MILORD.85.140626.140734;Name=MILORD.85.140626.140734;bounded_by_ta=TRUE;common_boundary=None;end=140734;ies_id=IESPGM.PTET51.1.85.132716;ies_left_dist=20;ies_min_dist=15;ies_right_dist=-15;junction_seq=aatttctaatattagTActacaaagtatatga;read_names=HWI-D00104:165:C29AHACXX:8:1104:18997:13605;sequence=TAGAGCAAAATAAATAATGTTATAATTGATAGTAAAATTAAACTTAAGATTTCCTTATTAAATGATAAAAATTTTTAAATTAAATTATCGAATATACTTTATCAAATGA;start=140626;subtype=EXTERNAL;support_ref=27;support_variant=1;type=ALTERNATIVE;
scaffold51_85_with_IES	MILORD	internal_eliminated_sequence	140646	140717	.	.	.	ID=MILORD.85.140646.140717;Name=MILORD.85.140646.140717;bounded_by_ta=TRUE;common_boundary=LEFT;end=140717;ies_id=IESPGM.PTET51.1.85.132716;ies_left_dist=0;ies_min_dist=0;ies_right_dist=2;junction_seq=caaaataaataatgtTAtactttatcaaatga;read_names=HWI-D00104:165:C29AHACXX:8:1105:10852:87937;sequence=TATAATTGATAGTAAAATTAAACTTAAGATTTCCTTATTAAATGATAAAAATTTTTAAATTAAATTATCGAA;start=140646;subtype=PARTIAL_INTERNAL;support_ref=6;support_variant=1;type=ALTERNATIVE;
scaffold51_85_with_IES	MILORD	internal_eliminated_sequence	140646	140724	.	.	.	ID=MILORD.85.140646.140724;Name=MILORD.85.140646.140724;bounded_by_ta=TRUE;common_boundary=LEFT;end=140724;ies_id=IESPGM.PTET51.1.85.132716;ies_left_dist=0;ies_min_dist=0;ies_right_dist=-5;junction_seq=caaaataaataatgtTAtcaaatgatactaca;read_names=HWI-D00104:165:C29AHACXX:8:2301:10587:48410,HWI-D00104:165:C29AHACXX:8:1108:8031:30584;sequence=TATAATTGATAGTAAAATTAAACTTAAGATTTCCTTATTAAATGATAAAAATTTTTAAATTAAATTATCGAATATACTT;start=140646;subtype=PARTIAL_EXTERNAL;support_ref=6;support_variant=2;type=ALTERNATIVE;
scaffold51_85_with_IES	MILORD	internal_eliminated_sequence	140646	140719	.	.	.	ID=MILORD.85.140646.140719;Name=MILORD.85.140646.140719;bounded_by_ta=TRUE;common_boundary=Both;end=140719;ies_id=IESPGM.PTET51.1.85.132716;ies_left_dist=0;ies_min_dist=0;ies_right_dist=0;junction_seq=caaaataaataatgtTActttatcaaatgata;read_names=HWI-D00104:165:C29AHACXX:8:2305:14345:36889,HWI-D00104:165:C29AHACXX:8:1201:7131:92485,HWI-D00104:165:C29AHACXX:8:2108:17234:62528,HWI-D00104:165:C29AHACXX:8:1108:11511:42691,HWI-D00104:165:C29AHACXX:8:1302:15859:88304,HWI-D00104:165:C29AHACXX:8:2201:10528:14299,HWI-D00104:165:C29AHACXX:8:1108:8997:79703,HWI-D00104:165:C29AHACXX:8:2201:2612:39206,HWI-D00104:165:C29AHACXX:8:1103:8220:33483,HWI-D00104:165:C29AHACXX:8:1202:19604:88795,HWI-D00104:165:C29AHACXX:8:1302:15234:31318,HWI-D00104:165:C29AHACXX:8:2303:9393:29397,HWI-D00104:165:C29AHACXX:8:2205:13133:98341,HWI-D00104:165:C29AHACXX:8:2206:8612:30956,HWI-D00104:165:C29AHACXX:8:2207:15251:72014,HWI-D00104:165:C29AHACXX:8:1307:17292:49589,HWI-D00104:165:C29AHACXX:8:1202:3715:10124,HWI-D00104:165:C29AHACXX:8:1204:4565:100750,HWI-D00104:165:C29AHACXX:8:2104:19470:37308,HWI-D00104:165:C29AHACXX:8:1103:20826:40365,HWI-D00104:165:C29AHACXX:8:1107:10908:82779,HWI-D00104:165:C29AHACXX:8:2303:1799:78137,HWI-D00104:165:C29AHACXX:8:2304:12225:3293,HWI-D00104:165:C29AHACXX:8:1301:9466:33160,HWI-D00104:165:C29AHACXX:8:2303:15401:76094,HWI-D00104:165:C29AHACXX:8:1202:12091:17735,HWI-D00104:165:C29AHACXX:8:2302:16018:41331,HWI-D00104:165:C29AHACXX:8:2301:10402:72165;sequence=TATAATTGATAGTAAAATTAAACTTAAGATTTCCTTATTAAATGATAAAAATTTTTAAATTAAATTATCGAATA;start=140646;subtype=IES;support_ref=12;support_variant=28;type=IES;
scaffold51_85_with_IES	MILORD	internal_eliminated_sequence	142359	142443	.	.	.	ID=MILORD.85.142359.142443;Name=MILORD.85.142359.142443;bounded_by_ta=TRUE;common_boundary=None;end=142443;ies_id=IESPGM.PTET51.1.85.132716;ies_left_dist=-1713;ies_min_dist=1713;ies_right_dist=-1724;junction_seq=accatatcaattatgTAcattggcaattaata;read_names=HWI-D00104:165:C29AHACXX:8:1305:14870:93815,HWI-D00104:165:C29AHACXX:8:1106:8941:91714,HWI-D00104:165:C29AHACXX:8:1302:5049:70291,HWI-D00104:165:C29AHACXX:8:2302:16764:44442;sequence=TATTCTCCTTCCAATCTTTTAATAACATCAGTTTCAGATTATTATTTGCGTACTGAATTAGGAATTTACAAATATGCATTCTCAA;start=142359;subtype=MAC;support_ref=226;support_variant=4;type=CRYPTIC;
scaffold51_85_with_IES	MILORD	internal_eliminated_sequence	145327	145382	.	.	.	ID=MILORD.85.145327.145382;Name=MILORD.85.145327.145382;bounded_by_ta=TRUE;common_boundary=Both;end=145382;ies_id=IESPGM.PTET51.1.85.137323;ies_left_dist=0;ies_min_dist=0;ies_right_dist=0;junction_seq=gcaaatattcatatgTAtcatgaaatcacagc;read_names=HWI-D00104:165:C29AHACXX:8:1305:2730:57642,HWI-D00104:165:C29AHACXX:8:1107:8930:78316,HWI-D00104:165:C29AHACXX:8:2104:7555:12562,HWI-D00104:165:C29AHACXX:8:1201:16350:41001,HWI-D00104:165:C29AHACXX:8:2206:15849:85141,HWI-D00104:165:C29AHACXX:8:1102:11938:54850,HWI-D00104:165:C29AHACXX:8:1107:14925:31938,HWI-D00104:165:C29AHACXX:8:2104:12632:40317,HWI-D00104:165:C29AHACXX:8:2301:11205:36055,HWI-D00104:165:C29AHACXX:8:1304:18157:17088,HWI-D00104:165:C29AHACXX:8:1201:6577:88002,HWI-D00104:165:C29AHACXX:8:2105:6968:96277,HWI-D00104:165:C29AHACXX:8:1103:18972:75575,HWI-D00104:165:C29AHACXX:8:1106:17598:41015,HWI-D00104:165:C29AHACXX:8:1104:11323:57357,HWI-D00104:165:C29AHACXX:8:1202:5847:54767,HWI-D00104:165:C29AHACXX:8:1306:8815:85211,HWI-D00104:165:C29AHACXX:8:1108:15850:16185,HWI-D00104:165:C29AHACXX:8:2103:3361:66465,HWI-D00104:165:C29AHACXX:8:2101:7536:77664,HWI-D00104:165:C29AHACXX:8:1106:7093:82401,HWI-D00104:165:C29AHACXX:8:1309:16739:26309,HWI-D00104:165:C29AHACXX:8:1206:18315:63853,HWI-D00104:165:C29AHACXX:8:1202:5126:84130;sequence=TACATATAAGTTTATTTAATTTTAGAGTAAATTTATTTTATTTATAATAAAGTCTG;start=145327;subtype=IES;support_ref=2;support_variant=24;type=IES;
scaffold51_85_with_IES	MILORD	internal_eliminated_sequence	145528	145553	.	.	.	ID=MILORD.85.145528.145553;Name=MILORD.85.145528.145553;bounded_by_ta=TRUE;common_boundary=Both;end=145553;ies_id=IESPGM.PTET51.1.85.137468;ies_left_dist=0;ies_min_dist=0;ies_right_dist=0;junction_seq=tcaatatgaaaagatTAgcttcattttctaaa;read_names=HWI-D00104:165:C29AHACXX:8:2103:6704:85660,HWI-D00104:165:C29AHACXX:8:2307:10995:73908,HWI-D00104:165:C29AHACXX:8:1307:15548:20034,HWI-D00104:165:C29AHACXX:8:1102:16260:41372,HWI-D00104:165:C29AHACXX:8:1108:3582:73243,HWI-D00104:165:C29AHACXX:8:2203:10622:40891,HWI-D00104:165:C29AHACXX:8:2207:4466:55806,HWI-D00104:165:C29AHACXX:8:1107:9034:100608,HWI-D00104:165:C29AHACXX:8:1201:5091:15539,HWI-D00104:165:C29AHACXX:8:2307:18668:48065,HWI-D00104:165:C29AHACXX:8:2101:7103:86149,HWI-D00104:165:C29AHACXX:8:2204:6908:3941,HWI-D00104:165:C29AHACXX:8:1104:9729:100466,HWI-D00104:165:C29AHACXX:8:2207:11870:22840,HWI-D00104:165:C29AHACXX:8:2102:12438:33332,HWI-D00104:165:C29AHACXX:8:1202:14882:23593,HWI-D00104:165:C29AHACXX:8:2305:12013:52555,HWI-D00104:165:C29AHACXX:8:1101:7471:28655,HWI-D00104:165:C29AHACXX:8:2301:8330:43439,HWI-D00104:165:C29AHACXX:8:1303:17782:81426,HWI-D00104:165:C29AHACXX:8:1303:15989:28567,HWI-D00104:165:C29AHACXX:8:1304:8546:16469,HWI-D00104:165:C29AHACXX:8:2102:11528:76475,HWI-D00104:165:C29AHACXX:8:2104:18175:2882,HWI-D00104:165:C29AHACXX:8:1206:4765:92843,HWI-D00104:165:C29AHACXX:8:1301:12738:85899,HWI-D00104:165:C29AHACXX:8:1302:19636:86248,HWI-D00104:165:C29AHACXX:8:2308:2212:16835,HWI-D00104:165:C29AHACXX:8:1303:14474:4961,HWI-D00104:165:C29AHACXX:8:2204:17735:88476,HWI-D00104:165:C29AHACXX:8:2207:2967:43028,HWI-D00104:165:C29AHACXX:8:2201:5282:89034,HWI-D00104:165:C29AHACXX:8:2203:5870:16145,HWI-D00104:165:C29AHACXX:8:2202:6619:73713,HWI-D00104:165:C29AHACXX:8:2308:6543:53817,HWI-D00104:165:C29AHACXX:8:2209:8445:85355,HWI-D00104:165:C29AHACXX:8:2105:8248:93984,HWI-D00104:165:C29AHACXX:8:2205:3599:14695,HWI-D00104:165:C29AHACXX:8:2201:15573:62514,HWI-D00104:165:C29AHACXX:8:2203:15626:92183,HWI-D00104:165:C29AHACXX:8:1103:9705:83719,HWI-D00104:165:C29AHACXX:8:2304:13353:14051,HWI-D00104:165:C29AHACXX:8:1206:12822:14572,HWI-D00104:165:C29AHACXX:8:1304:4311:70301,HWI-D00104:165:C29AHACXX:8:1108:12959:55755,HWI-D00104:165:C29AHACXX:8:1303:16600:68269;sequence=TATAATCAGATAATTGAATTGAATTG;start=145528;subtype=IES;support_ref=3;support_variant=46;type=IES;
scaffold51_85_with_IES	MILORD	internal_eliminated_sequence	146000	146056	.	.	.	ID=MILORD.85.146000.146056;Name=MILORD.85.146000.146056;bounded_by_ta=TRUE;common_boundary=LEFT;end=146056;ies_id=IESPGM.PTET51.1.85.137914;ies_left_dist=0;ies_min_dist=0;ies_right_dist=2;junction_seq=taatatggaaaaggaTAtacatgtttgagaag;read_names=HWI-D00104:165:C29AHACXX:8:1108:8953:20251,HWI-D00104:165:C29AHACXX:8:1205:17824:95595;sequence=TATAGCATTGGAGAATAATTGAATTAAATCATAATTATTATTCTAAAATTGATTAAC;start=146000;subtype=PARTIAL_INTERNAL;support_ref=8;support_variant=2;type=ALTERNATIVE;
scaffold51_85_with_IES	MILORD	internal_eliminated_sequence	146000	146058	.	.	.	ID=MILORD.85.146000.146058;Name=MILORD.85.146000.146058;bounded_by_ta=TRUE;common_boundary=Both;end=146058;ies_id=IESPGM.PTET51.1.85.137914;ies_left_dist=0;ies_min_dist=0;ies_right_dist=0;junction_seq=taatatggaaaaggaTAcatgtttgagaagta;read_names=HWI-D00104:165:C29AHACXX:8:2202:11520:58624,HWI-D00104:165:C29AHACXX:8:2304:3565:84979,HWI-D00104:165:C29AHACXX:8:1306:13855:69612,HWI-D00104:165:C29AHACXX:8:2201:2718:52975,HWI-D00104:165:C29AHACXX:8:1202:4861:69580,HWI-D00104:165:C29AHACXX:8:1309:7639:88920,HWI-D00104:165:C29AHACXX:8:1306:2646:84597,HWI-D00104:165:C29AHACXX:8:2202:14655:24198,HWI-D00104:165:C29AHACXX:8:1107:14310:13053,HWI-D00104:165:C29AHACXX:8:2108:4123:16325,HWI-D00104:165:C29AHACXX:8:1206:4620:70767,HWI-D00104:165:C29AHACXX:8:2201:14388:61545,HWI-D00104:165:C29AHACXX:8:2306:9346:51869,HWI-D00104:165:C29AHACXX:8:2203:11780:8531,HWI-D00104:165:C29AHACXX:8:2201:15112:67785,HWI-D00104:165:C29AHACXX:8:1108:20495:11533,HWI-D00104:165:C29AHACXX:8:1206:10485:80427,HWI-D00104:165:C29AHACXX:8:1304:5557:29893,HWI-D00104:165:C29AHACXX:8:1101:10934:78368,HWI-D00104:165:C29AHACXX:8:1101:18554:94255,HWI-D00104:165:C29AHACXX:8:2202:5389:94032,HWI-D00104:165:C29AHACXX:8:1105:9857:32427,HWI-D00104:165:C29AHACXX:8:2102:17182:54455;sequence=TATAGCATTGGAGAATAATTGAATTAAATCATAATTATTATTCTAAAATTGATTAACTA;start=146000;subtype=IES;support_ref=8;support_variant=23;type=IES;
scaffold51_85_with_IES	MILORD	internal_eliminated_sequence	146195	146224	.	.	.	ID=MILORD.85.146195.146224;Name=MILORD.85.146195.146224;bounded_by_ta=TRUE;common_boundary=Both;end=146224;ies_id=IESPGM.PTET51.1.85.138050;ies_left_dist=0;ies_min_dist=0;ies_right_dist=0;junction_seq=gataataattattgtTAccaacatgtccataa;read_names=HWI-D00104:165:C29AHACXX:8:1103:6776:42482,HWI-D00104:165:C29AHACXX:8:1108:15672:87486,HWI-D00104:165:C29AHACXX:8:2303:15113:71984,HWI-D00104:165:C29AHACXX:8:2105:15880:81791,HWI-D00104:165:C29AHACXX:8:1304:19912:24736,HWI-D00104:165:C29AHACXX:8:2207:12708:21149,HWI-D00104:165:C29AHACXX:8:2306:10647:70338,HWI-D00104:165:C29AHACXX:8:1301:6467:38589,HWI-D00104:165:C29AHACXX:8:1201:16417:34439,HWI-D00104:165:C29AHACXX:8:1204:10229:94906,HWI-D00104:165:C29AHACXX:8:1303:7634:32471,HWI-D00104:165:C29AHACXX:8:1108:8129:90384,HWI-D00104:165:C29AHACXX:8:1103:14056:29992,HWI-D00104:165:C29AHACXX:8:2201:9500:32896,HWI-D00104:165:C29AHACXX:8:1303:10574:77631,HWI-D00104:165:C29AHACXX:8:2104:4564:7610,HWI-D00104:165:C29AHACXX:8:2102:15123:58376;sequence=TATAGATGATATTCTAATGAACAAGAATTA;start=146195;subtype=IES;support_ref=0;support_variant=17;type=IES;
scaffold51_85_with_IES	MILORD	internal_eliminated_sequence	146867	147081	.	.	.	ID=MILORD.85.146867.147081;Name=MILORD.85.146867.147081;bounded_by_ta=TRUE;common_boundary=Both;end=147081;ies_id=IESPGM.PTET51.1.85.138692;ies_left_dist=0;ies_min_dist=0;ies_right_dist=0;junction_seq=attcaaatttaattgTActaaatcgaggtttg;read_names=HWI-D00104:165:C29AHACXX:8:1107:12068:15865,HWI-D00104:165:C29AHACXX:8:1301:12126:85603,HWI-D00104:165:C29AHACXX:8:2108:17395:47133,HWI-D00104:165:C29AHACXX:8:2301:6023:5230,HWI-D00104:165:C29AHACXX:8:1301:9335:91595,HWI-D00104:165:C29AHACXX:8:1203:2313:89179,HWI-D00104:165:C29AHACXX:8:2204:15590:33366,HWI-D00104:165:C29AHACXX:8:1305:15956:82526,HWI-D00104:165:C29AHACXX:8:1101:19765:43176,HWI-D00104:165:C29AHACXX:8:1203:3062:52226,HWI-D00104:165:C29AHACXX:8:2305:3845:76729,HWI-D00104:165:C29AHACXX:8:2104:7447:97475,HWI-D00104:165:C29AHACXX:8:1304:11837:16329,HWI-D00104:165:C29AHACXX:8:1307:6118:59062,HWI-D00104:165:C29AHACXX:8:2203:8295:57618,HWI-D00104:165:C29AHACXX:8:1309:13159:86229,HWI-D00104:165:C29AHACXX:8:2308:14439:23684,HWI-D00104:165:C29AHACXX:8:2103:18277:75706,HWI-D00104:165:C29AHACXX:8:1309:13725:29291,HWI-D00104:165:C29AHACXX:8:2301:16237:25937,HWI-D00104:165:C29AHACXX:8:1107:19325:17283;sequence=TATTATGATTTTAAATAATAAACCATTTCTCTAGATTATAAATTATAATTAAATTTTTAAATTATTTTTTTTTTTTCCTTATTCATAAATTAATTTTAACTTTGGTAAGTGCTGCTATCTTAATATCACTCTAACCTCTAACAGATTAAATGCTATTTGTATTAGCATCTTTACAAAAATATAAAATAATTATATATGGTAGATTATAAGAACAA;start=146867;subtype=IES;support_ref=0;support_variant=21;type=IES;
scaffold51_85_with_IES	MILORD	internal_eliminated_sequence	147914	147941	.	.	.	ID=MILORD.85.147914.147941;Name=MILORD.85.147914.147941;bounded_by_ta=TRUE;common_boundary=Both;end=147941;ies_id=IESPGM.PTET51.1.85.139524;ies_left_dist=0;ies_min_dist=0;ies_right_dist=0;junction_seq=tttcgacgtagaaacTAcattagtctacactc;read_names=HWI-D00104:165:C29AHACXX:8:2206:19464:43453,HWI-D00104:165:C29AHACXX:8:1107:8295:24067,HWI-D00104:165:C29AHACXX:8:1303:2927:30420,HWI-D00104:165:C29AHACXX:8:1305:10283:18244,HWI-D00104:165:C29AHACXX:8:1204:9791:91272,HWI-D00104:165:C29AHACXX:8:1105:10905:23389,HWI-D00104:165:C29AHACXX:8:2306:2694:41552,HWI-D00104:165:C29AHACXX:8:2303:5378:6358,HWI-D00104:165:C29AHACXX:8:2101:12947:44756,HWI-D00104:165:C29AHACXX:8:2209:2477:34724,HWI-D00104:165:C29AHACXX:8:2205:2402:11831,HWI-D00104:165:C29AHACXX:8:1105:6571:43518,HWI-D00104:165:C29AHACXX:8:1202:9724:58597,HWI-D00104:165:C29AHACXX:8:1102:14191:8363,HWI-D00104:165:C29AHACXX:8:1107:4285:86077,HWI-D00104:165:C29AHACXX:8:2202:16252:43779,HWI-D00104:165:C29AHACXX:8:1106:7658:36442,HWI-D00104:165:C29AHACXX:8:2103:19062:51469,HWI-D00104:165:C29AHACXX:8:1302:4800:9268,HWI-D00104:165:C29AHACXX:8:1301:10463:12074,HWI-D00104:165:C29AHACXX:8:1309:2518:24283,HWI-D00104:165:C29AHACXX:8:2101:1148:52608,HWI-D00104:165:C29AHACXX:8:2201:4974:33676,HWI-D00104:165:C29AHACXX:8:2201:8885:69031,HWI-D00104:165:C29AHACXX:8:1301:4687:67263,HWI-D00104:165:C29AHACXX:8:2202:3403:5862,HWI-D00104:165:C29AHACXX:8:1106:18524:81741,HWI-D00104:165:C29AHACXX:8:1201:11244:40260,HWI-D00104:165:C29AHACXX:8:1102:16129:68077,HWI-D00104:165:C29AHACXX:8:2105:11380:63595,HWI-D00104:165:C29AHACXX:8:2205:13906:89762,HWI-D00104:165:C29AHACXX:8:2301:15890:49888;sequence=TATAATTAAATATCTACCAATTTGATTA;start=147914;subtype=IES;support_ref=3;support_variant=32;type=IES;
scaffold51_85_with_IES	MILORD	internal_eliminated_sequence	148212	148240	.	.	.	ID=MILORD.85.148212.148240;Name=MILORD.85.148212.148240;bounded_by_ta=TRUE;common_boundary=Both;end=148240;ies_id=IESPGM.PTET51.1.85.139794;ies_left_dist=0;ies_min_dist=0;ies_right_dist=0;junction_seq=ttaaggtttcttttgTActtcagagacctccc;read_names=HWI-D00104:165:C29AHACXX:8:1101:16908:52273,HWI-D00104:165:C29AHACXX:8:2304:19484:49113,HWI-D00104:165:C29AHACXX:8:2205:10635:29513,HWI-D00104:165:C29AHACXX:8:1303:8902:51851,HWI-D00104:165:C29AHACXX:8:1205:10117:17034,HWI-D00104:165:C29AHACXX:8:1101:10926:21840,HWI-D00104:165:C29AHACXX:8:1302:9159:56635,HWI-D00104:165:C29AHACXX:8:1103:17495:58124,HWI-D00104:165:C29AHACXX:8:1205:13023:71387,HWI-D00104:165:C29AHACXX:8:2202:18300:49141,HWI-D00104:165:C29AHACXX:8:2102:9709:52720,HWI-D00104:165:C29AHACXX:8:2308:12911:42128,HWI-D00104:165:C29AHACXX:8:2108:6456:57591,HWI-D00104:165:C29AHACXX:8:1206:9208:55043,HWI-D00104:165:C29AHACXX:8:1105:4353:84545,HWI-D00104:165:C29AHACXX:8:2207:13906:33885,HWI-D00104:165:C29AHACXX:8:1206:11327:83538,HWI-D00104:165:C29AHACXX:8:1201:14897:6068,HWI-D00104:165:C29AHACXX:8:1101:9043:100608,HWI-D00104:165:C29AHACXX:8:1201:7883:56160,HWI-D00104:165:C29AHACXX:8:1102:18651:51151;sequence=TATAGAAAATAGTAATCAATATTGTTTTA;start=148212;subtype=IES;support_ref=0;support_variant=21;type=IES;
scaffold51_85_with_IES	MILORD	internal_eliminated_sequence	148612	148668	.	.	.	ID=MILORD.85.148612.148668;Name=MILORD.85.148612.148668;bounded_by_ta=TRUE;common_boundary=Both;end=148668;ies_id=IESPGM.PTET51.1.85.140137;ies_left_dist=0;ies_min_dist=0;ies_right_dist=0;junction_seq=catatcatcagtttaTAtattatattatgttc;read_names=HWI-D00104:165:C29AHACXX:8:1301:14894:11381,HWI-D00104:165:C29AHACXX:8:2206:6918:14202,HWI-D00104:165:C29AHACXX:8:1307:15109:59085,HWI-D00104:165:C29AHACXX:8:1202:5199:36132,HWI-D00104:165:C29AHACXX:8:1203:16142:87639,HWI-D00104:165:C29AHACXX:8:1206:8293:85463,HWI-D00104:165:C29AHACXX:8:2304:13737:2696,HWI-D00104:165:C29AHACXX:8:1101:1962:67439;sequence=TATCGTAGATATTAATTTTTATGTTTAATTTTACAATACTTTTTTTGTAATCTCCCA;start=148612;subtype=IES;support_ref=0;support_variant=8;type=IES;
scaffold51_85_with_IES	MILORD	internal_eliminated_sequence	149848	149887	.	.	.	ID=MILORD.85.149848.149887;Name=MILORD.85.149848.149887;bounded_by_ta=TRUE;common_boundary=LEFT;end=149887;ies_id=IESPGM.PTET51.1.85.141316;ies_left_dist=0;ies_min_dist=0;ies_right_dist=11;junction_seq=gatatttatcgttgtTAgttacactgtattca;read_names=HWI-D00104:165:C29AHACXX:8:1104:17214:30238,HWI-D00104:165:C29AHACXX:8:2104:12069:9632,HWI-D00104:165:C29AHACXX:8:1106:5913:49692;sequence=TACAGTAGATTAAATAGTATTTTAATTATTTTATTATCCT;start=149848;subtype=PARTIAL_INTERNAL;support_ref=6;support_variant=3;type=ALTERNATIVE;
scaffold51_85_with_IES	MILORD	internal_eliminated_sequence	149848	149898	.	.	.	ID=MILORD.85.149848.149898;Name=MILORD.85.149848.149898;bounded_by_ta=TRUE;common_boundary=Both;end=149898;ies_id=IESPGM.PTET51.1.85.141316;ies_left_dist=0;ies_min_dist=0;ies_right_dist=0;junction_seq=gatatttatcgttgtTAttcatcctagagttt;read_names=HWI-D00104:165:C29AHACXX:8:1203:3328:75340,HWI-D00104:165:C29AHACXX:8:2307:18193:33979,HWI-D00104:165:C29AHACXX:8:1102:9480:72044,HWI-D00104:165:C29AHACXX:8:1309:6551:71707,HWI-D00104:165:C29AHACXX:8:1304:13936:86618,HWI-D00104:165:C29AHACXX:8:2301:18873:14685,HWI-D00104:165:C29AHACXX:8:1309:6250:68244,HWI-D00104:165:C29AHACXX:8:1106:3271:59367,HWI-D00104:165:C29AHACXX:8:2202:5449:71021,HWI-D00104:165:C29AHACXX:8:1302:5778:98973,HWI-D00104:165:C29AHACXX:8:1304:10191:87495,HWI-D00104:165:C29AHACXX:8:2207:20158:60664,HWI-D00104:165:C29AHACXX:8:1203:10558:15905,HWI-D00104:165:C29AHACXX:8:2209:6820:48274,HWI-D00104:165:C29AHACXX:8:1301:15754:23263,HWI-D00104:165:C29AHACXX:8:1101:12682:63138,HWI-D00104:165:C29AHACXX:8:1301:10792:85545,HWI-D00104:165:C29AHACXX:8:2305:16564:3842,HWI-D00104:165:C29AHACXX:8:1206:8623:65032,HWI-D00104:165:C29AHACXX:8:1203:1259:81687,HWI-D00104:165:C29AHACXX:8:2306:12543:4508,HWI-D00104:165:C29AHACXX:8:1107:6196:39005,HWI-D00104:165:C29AHACXX:8:1202:16395:75311,HWI-D00104:165:C29AHACXX:8:2108:16529:22361,HWI-D00104:165:C29AHACXX:8:2206:8886:15149,HWI-D00104:165:C29AHACXX:8:2305:4841:70310,HWI-D00104:165:C29AHACXX:8:1206:13814:30543,HWI-D00104:165:C29AHACXX:8:1105:19830:22706,HWI-D00104:165:C29AHACXX:8:2306:4114:32804,HWI-D00104:165:C29AHACXX:8:1202:19677:92468,HWI-D00104:165:C29AHACXX:8:2102:15115:91689,HWI-D00104:165:C29AHACXX:8:2202:13831:6616,HWI-D00104:165:C29AHACXX:8:2108:5300:65613,HWI-D00104:165:C29AHACXX:8:1206:20099:22126,HWI-D00104:165:C29AHACXX:8:1202:7092:77050,HWI-D00104:165:C29AHACXX:8:1102:5937:88096,HWI-D00104:165:C29AHACXX:8:2307:11565:49623,HWI-D00104:165:C29AHACXX:8:1307:19335:28766,HWI-D00104:165:C29AHACXX:8:2302:11272:53932,HWI-D00104:165:C29AHACXX:8:1103:17819:71451,HWI-D00104:165:C29AHACXX:8:2101:18557:57455,HWI-D00104:165:C29AHACXX:8:2105:19529:17035,HWI-D00104:165:C29AHACXX:8:1103:7990:71884,HWI-D00104:165:C29AHACXX:8:1206:17282:36133,HWI-D00104:165:C29AHACXX:8:1309:7021:21127,HWI-D00104:165:C29AHACXX:8:1103:16705:76742,HWI-D00104:165:C29AHACXX:8:1106:1661:100280,HWI-D00104:165:C29AHACXX:8:1107:18427:3768,HWI-D00104:165:C29AHACXX:8:1206:7284:100929,HWI-D00104:165:C29AHACXX:8:1304:8468:100981,HWI-D00104:165:C29AHACXX:8:2306:15633:12713,HWI-D00104:165:C29AHACXX:8:2104:13117:9660,HWI-D00104:165:C29AHACXX:8:1103:14186:19610,HWI-D00104:165:C29AHACXX:8:1306:5821:101231,HWI-D00104:165:C29AHACXX:8:2307:7340:70503;sequence=TACAGTAGATTAAATAGTATTTTAATTATTTTATTATCCTTAGTTACACTG;start=149848;subtype=IES;support_ref=6;support_variant=55;type=IES;
scaffold51_85_with_IES	MILORD	internal_eliminated_sequence	150274	150318	.	.	.	ID=MILORD.85.150274.150318;Name=MILORD.85.150274.150318;bounded_by_ta=TRUE;common_boundary=Both;end=150318;ies_id=IESPGM.PTET51.1.85.141691;ies_left_dist=0;ies_min_dist=0;ies_right_dist=0;junction_seq=tgcttgaatgttaggTActacaactattggtt;read_names=HWI-D00104:165:C29AHACXX:8:2204:14762:3515,HWI-D00104:165:C29AHACXX:8:2103:12205:54999,HWI-D00104:165:C29AHACXX:8:1205:6646:25733,HWI-D00104:165:C29AHACXX:8:2108:7445:78205,HWI-D00104:165:C29AHACXX:8:2102:11881:77901,HWI-D00104:165:C29AHACXX:8:1204:14000:12378,HWI-D00104:165:C29AHACXX:8:2205:5186:34294,HWI-D00104:165:C29AHACXX:8:1202:13760:54096,HWI-D00104:165:C29AHACXX:8:2205:12124:5357,HWI-D00104:165:C29AHACXX:8:1306:18249:96166,HWI-D00104:165:C29AHACXX:8:1203:1304:5921,HWI-D00104:165:C29AHACXX:8:1108:4380:94715,HWI-D00104:165:C29AHACXX:8:1104:20227:26879,HWI-D00104:165:C29AHACXX:8:2202:3178:31494,HWI-D00104:165:C29AHACXX:8:2205:16581:70301,HWI-D00104:165:C29AHACXX:8:1302:17705:41842,HWI-D00104:165:C29AHACXX:8:1108:20010:14838,HWI-D00104:165:C29AHACXX:8:1106:11884:6377,HWI-D00104:165:C29AHACXX:8:1304:8466:64713,HWI-D00104:165:C29AHACXX:8:2205:15737:4791,HWI-D00104:165:C29AHACXX:8:2307:11548:57665,HWI-D00104:165:C29AHACXX:8:2301:17701:25733,HWI-D00104:165:C29AHACXX:8:1105:15869:17441,HWI-D00104:165:C29AHACXX:8:1101:16843:26697,HWI-D00104:165:C29AHACXX:8:2308:1202:52343,HWI-D00104:165:C29AHACXX:8:2205:18425:35893,HWI-D00104:165:C29AHACXX:8:2302:15738:75577,HWI-D00104:165:C29AHACXX:8:1205:15330:99551,HWI-D00104:165:C29AHACXX:8:2308:9057:15587,HWI-D00104:165:C29AHACXX:8:2303:11824:8883,HWI-D00104:165:C29AHACXX:8:2103:5539:16858,HWI-D00104:165:C29AHACXX:8:2205:10036:101365,HWI-D00104:165:C29AHACXX:8:1306:12412:58086,HWI-D00104:165:C29AHACXX:8:2108:16436:38645,HWI-D00104:165:C29AHACXX:8:1101:6205:26146,HWI-D00104:165:C29AHACXX:8:2207:17578:52151,HWI-D00104:165:C29AHACXX:8:2303:1670:17646,HWI-D00104:165:C29AHACXX:8:1306:15334:24181,HWI-D00104:165:C29AHACXX:8:1203:9323:91916,HWI-D00104:165:C29AHACXX:8:1305:10038:61897,HWI-D00104:165:C29AHACXX:8:2103:17161:37243,HWI-D00104:165:C29AHACXX:8:2201:6161:56164,HWI-D00104:165:C29AHACXX:8:2303:6821:60257,HWI-D00104:165:C29AHACXX:8:1103:4151:24224,HWI-D00104:165:C29AHACXX:8:1102:14550:50510,HWI-D00104:165:C29AHACXX:8:2203:12056:84122,HWI-D00104:165:C29AHACXX:8:2203:14260:21653,HWI-D00104:165:C29AHACXX:8:2205:5197:49517,HWI-D00104:165:C29AHACXX:8:2105:6341:30168,HWI-D00104:165:C29AHACXX:8:1107:5615:13066;sequence=TACAATTAATTATGTTATTAATAATATTGAATTTATGATGAAGTG;start=150274;subtype=IES;support_ref=4;support_variant=50;type=IES;
scaffold51_85_with_IES	MILORD	internal_eliminated_sequence	150742	150790	.	.	.	ID=MILORD.85.150742.150790;Name=MILORD.85.150742.150790;bounded_by_ta=TRUE;common_boundary=Both;end=150790;ies_id=IESPGM.PTET51.1.85.142114;ies_left_dist=0;ies_min_dist=0;ies_right_dist=0;junction_seq=attattttaacattgTAtttgttacacttttt;read_names=HWI-D00104:165:C29AHACXX:8:2104:8510:35536,HWI-D00104:165:C29AHACXX:8:2202:10577:68276,HWI-D00104:165:C29AHACXX:8:1204:3524:98443,HWI-D00104:165:C29AHACXX:8:2207:17643:32485,HWI-D00104:165:C29AHACXX:8:1206:13279:17129,HWI-D00104:165:C29AHACXX:8:1103:2597:34933,HWI-D00104:165:C29AHACXX:8:1106:16052:61474,HWI-D00104:165:C29AHACXX:8:1106:20151:64968,HWI-D00104:165:C29AHACXX:8:1201:11978:11382,HWI-D00104:165:C29AHACXX:8:2207:5288:2654,HWI-D00104:165:C29AHACXX:8:1307:6203:45070,HWI-D00104:165:C29AHACXX:8:1101:4063:92839,HWI-D00104:165:C29AHACXX:8:1103:12511:15867,HWI-D00104:165:C29AHACXX:8:1205:9405:9256,HWI-D00104:165:C29AHACXX:8:1206:12691:60126,HWI-D00104:165:C29AHACXX:8:2101:3385:32997,HWI-D00104:165:C29AHACXX:8:1204:3861:86059,HWI-D00104:165:C29AHACXX:8:1304:10272:31361,HWI-D00104:165:C29AHACXX:8:1304:12717:48318,HWI-D00104:165:C29AHACXX:8:2303:6526:90303,HWI-D00104:165:C29AHACXX:8:1301:18311:5233,HWI-D00104:165:C29AHACXX:8:2304:3008:71866,HWI-D00104:165:C29AHACXX:8:1306:5229:32054,HWI-D00104:165:C29AHACXX:8:2202:18054:14067,HWI-D00104:165:C29AHACXX:8:2307:18762:93288,HWI-D00104:165:C29AHACXX:8:2202:9034:19233,HWI-D00104:165:C29AHACXX:8:2206:16357:43265;sequence=TATTATTAAATTAATATAATTTATATATTGAAGGAGGATAATTCAATAA;start=150742;subtype=IES;support_ref=10;support_variant=27;type=IES;
scaffold51_85_with_IES	MILORD	internal_eliminated_sequence	150980	151022	.	.	.	ID=MILORD.85.150980.151022;Name=MILORD.85.150980.151022;bounded_by_ta=TRUE;common_boundary=Both;end=151022;ies_id=IESPGM.PTET51.1.85.142303;ies_left_dist=0;ies_min_dist=0;ies_right_dist=0;junction_seq=aattaaggagaccaaTAattctaaatcctttt;read_names=HWI-D00104:165:C29AHACXX:8:2207:19874:19136,HWI-D00104:165:C29AHACXX:8:2301:18182:47426,HWI-D00104:165:C29AHACXX:8:2203:4198:5436,HWI-D00104:165:C29AHACXX:8:2302:10075:39899,HWI-D00104:165:C29AHACXX:8:2205:9806:49981,HWI-D00104:165:C29AHACXX:8:2305:18417:51250,HWI-D00104:165:C29AHACXX:8:1205:15436:8232,HWI-D00104:165:C29AHACXX:8:2104:18267:67320,HWI-D00104:165:C29AHACXX:8:2307:16051:4821,HWI-D00104:165:C29AHACXX:8:2305:17016:67966,HWI-D00104:165:C29AHACXX:8:1103:13945:68037,HWI-D00104:165:C29AHACXX:8:2301:19491:29959,HWI-D00104:165:C29AHACXX:8:2102:18260:88867,HWI-D00104:165:C29AHACXX:8:1201:9750:54275,HWI-D00104:165:C29AHACXX:8:1301:11012:61731,HWI-D00104:165:C29AHACXX:8:1102:14689:31913,HWI-D00104:165:C29AHACXX:8:2209:17482:31985,HWI-D00104:165:C29AHACXX:8:2201:5139:100170,HWI-D00104:165:C29AHACXX:8:1107:5939:11744,HWI-D00104:165:C29AHACXX:8:1304:3873:78515,HWI-D00104:165:C29AHACXX:8:2202:15798:46658,HWI-D00104:165:C29AHACXX:8:1105:5848:82772,HWI-D00104:165:C29AHACXX:8:1108:18541:13085,HWI-D00104:165:C29AHACXX:8:2104:15995:69210,HWI-D00104:165:C29AHACXX:8:2102:10385:2926,HWI-D00104:165:C29AHACXX:8:2202:13019:97914,HWI-D00104:165:C29AHACXX:8:1103:13820:89095,HWI-D00104:165:C29AHACXX:8:1206:12086:54104,HWI-D00104:165:C29AHACXX:8:2203:16339:87286,HWI-D00104:165:C29AHACXX:8:1201:6121:57043,HWI-D00104:165:C29AHACXX:8:1105:1408:67159,HWI-D00104:165:C29AHACXX:8:1108:4147:100001,HWI-D00104:165:C29AHACXX:8:2306:14630:23673,HWI-D00104:165:C29AHACXX:8:1303:9860:38188,HWI-D00104:165:C29AHACXX:8:1201:14110:100938,HWI-D00104:165:C29AHACXX:8:1305:4643:29385,HWI-D00104:165:C29AHACXX:8:1201:3747:26559,HWI-D00104:165:C29AHACXX:8:2101:3724:13908,HWI-D00104:165:C29AHACXX:8:1102:20176:90690,HWI-D00104:165:C29AHACXX:8:2202:15254:42425,HWI-D00104:165:C29AHACXX:8:1206:7933:66421,HWI-D00104:165:C29AHACXX:8:1102:20611:83749,HWI-D00104:165:C29AHACXX:8:1304:8229:14634,HWI-D00104:165:C29AHACXX:8:2306:8860:79668,HWI-D00104:165:C29AHACXX:8:2302:9953:100116,HWI-D00104:165:C29AHACXX:8:1204:8774:71245,HWI-D00104:165:C29AHACXX:8:1204:13138:90017;sequence=TATACTTGAAATTATAATTAAATTTATCAATAGACTTTGAGTA;start=150980;subtype=IES;support_ref=0;support_variant=47;type=IES;
scaffold51_85_with_IES	MILORD	internal_eliminated_sequence	151144	151221	.	.	.	ID=MILORD.85.151144.151221;Name=MILORD.85.151144.151221;bounded_by_ta=TRUE;common_boundary=RIGHT;end=151221;ies_id=IESPGM.PTET51.1.85.142426;ies_left_dist=2;ies_min_dist=0;ies_right_dist=0;junction_seq=gtctttaatttgtcaTAtctgaatttaaggag;read_names=HWI-D00104:165:C29AHACXX:8:1105:3701:91575;sequence=TATATGGTTTAGAAGGATCAGTTTTAAGTATTTGTTGTAATACAATAAAAAATGTAATAATTAATAACAATTTAATTG;start=151144;subtype=PARTIAL_EXTERNAL;support_ref=8;support_variant=1;type=ALTERNATIVE;
scaffold51_85_with_IES	MILORD	internal_eliminated_sequence	151146	151221	.	.	.	ID=MILORD.85.151146.151221;Name=MILORD.85.151146.151221;bounded_by_ta=TRUE;common_boundary=Both;end=151221;ies_id=IESPGM.PTET51.1.85.142426;ies_left_dist=0;ies_min_dist=0;ies_right_dist=0;junction_seq=ctttaatttgtcataTAtctgaatttaaggag;read_names=HWI-D00104:165:C29AHACXX:8:1303:19780:87223,HWI-D00104:165:C29AHACXX:8:2304:12186:2592,HWI-D00104:165:C29AHACXX:8:2307:7840:87034,HWI-D00104:165:C29AHACXX:8:1206:1671:36338,HWI-D00104:165:C29AHACXX:8:1307:12211:79621,HWI-D00104:165:C29AHACXX:8:2207:6387:58636,HWI-D00104:165:C29AHACXX:8:1107:6336:25737,HWI-D00104:165:C29AHACXX:8:1303:2457:26370,HWI-D00104:165:C29AHACXX:8:1201:9175:66026,HWI-D00104:165:C29AHACXX:8:2101:15312:92713,HWI-D00104:165:C29AHACXX:8:2301:13704:29157,HWI-D00104:165:C29AHACXX:8:1205:9032:9408,HWI-D00104:165:C29AHACXX:8:2105:17444:56312,HWI-D00104:165:C29AHACXX:8:2102:19852:68501,HWI-D00104:165:C29AHACXX:8:2205:15741:68115,HWI-D00104:165:C29AHACXX:8:1201:14988:50102,HWI-D00104:165:C29AHACXX:8:1205:5094:40321,HWI-D00104:165:C29AHACXX:8:2304:3449:16748,HWI-D00104:165:C29AHACXX:8:2301:18473:95643,HWI-D00104:165:C29AHACXX:8:1103:13111:55657;sequence=TATGGTTTAGAAGGATCAGTTTTAAGTATTTGTTGTAATACAATAAAAAATGTAATAATTAATAACAATTTAATTG;start=151146;subtype=IES;support_ref=4;support_variant=20;type=IES;
scaffold51_85_with_IES	MILORD	internal_eliminated_sequence	151758	151803	.	.	.	ID=MILORD.85.151758.151803;Name=MILORD.85.151758.151803;bounded_by_ta=TRUE;common_boundary=Both;end=151803;ies_id=IESPGM.PTET51.1.85.142962;ies_left_dist=0;ies_min_dist=0;ies_right_dist=0;junction_seq=actatcagaacagagTAgagatcatggctggt;read_names=HWI-D00104:165:C29AHACXX:8:1301:3621:95974,HWI-D00104:165:C29AHACXX:8:2305:10937:95574,HWI-D00104:165:C29AHACXX:8:2205:17074:47098,HWI-D00104:165:C29AHACXX:8:1305:5951:38130,HWI-D00104:165:C29AHACXX:8:1102:11438:7410,HWI-D00104:165:C29AHACXX:8:2108:9029:100035,HWI-D00104:165:C29AHACXX:8:1204:5172:91471,HWI-D00104:165:C29AHACXX:8:2204:17478:57104,HWI-D00104:165:C29AHACXX:8:2203:7923:63900,HWI-D00104:165:C29AHACXX:8:2302:19186:52619,HWI-D00104:165:C29AHACXX:8:1206:9263:88003,HWI-D00104:165:C29AHACXX:8:2301:14295:94684,HWI-D00104:165:C29AHACXX:8:1201:11971:47864,HWI-D00104:165:C29AHACXX:8:2105:9559:17473,HWI-D00104:165:C29AHACXX:8:1205:15404:100600,HWI-D00104:165:C29AHACXX:8:2102:5573:2128,HWI-D00104:165:C29AHACXX:8:2105:6466:80044,HWI-D00104:165:C29AHACXX:8:2103:8964:16447,HWI-D00104:165:C29AHACXX:8:2202:19235:46678,HWI-D00104:165:C29AHACXX:8:2308:10121:63229,HWI-D00104:165:C29AHACXX:8:1303:14673:17668,HWI-D00104:165:C29AHACXX:8:1203:18004:45950,HWI-D00104:165:C29AHACXX:8:1103:17255:87308,HWI-D00104:165:C29AHACXX:8:1106:8788:20907,HWI-D00104:165:C29AHACXX:8:1309:12486:50495,HWI-D00104:165:C29AHACXX:8:1108:3763:37037,HWI-D00104:165:C29AHACXX:8:2205:1834:4110,HWI-D00104:165:C29AHACXX:8:1206:5945:10475,HWI-D00104:165:C29AHACXX:8:2207:15850:64110,HWI-D00104:165:C29AHACXX:8:2301:10740:37528,HWI-D00104:165:C29AHACXX:8:2201:6983:68794,HWI-D00104:165:C29AHACXX:8:2202:7272:28733,HWI-D00104:165:C29AHACXX:8:1302:18197:27269,HWI-D00104:165:C29AHACXX:8:2301:14201:41028,HWI-D00104:165:C29AHACXX:8:1102:8162:52688,HWI-D00104:165:C29AHACXX:8:2108:5147:83774,HWI-D00104:165:C29AHACXX:8:2102:15723:41947,HWI-D00104:165:C29AHACXX:8:2204:10039:81024,HWI-D00104:165:C29AHACXX:8:2104:6931:3897,HWI-D00104:165:C29AHACXX:8:1203:16382:20868,HWI-D00104:165:C29AHACXX:8:2102:10715:37832,HWI-D00104:165:C29AHACXX:8:2203:5244:57542,HWI-D00104:165:C29AHACXX:8:1302:5358:47478,HWI-D00104:165:C29AHACXX:8:1204:2709:40473,HWI-D00104:165:C29AHACXX:8:1205:15758:43400,HWI-D00104:165:C29AHACXX:8:1102:15970:47453,HWI-D00104:165:C29AHACXX:8:2105:11857:55719,HWI-D00104:165:C29AHACXX:8:1103:7832:15918,HWI-D00104:165:C29AHACXX:8:1303:2438:12392;sequence=TATAGGAAATCTGAATATATATCTACTTAGAATATGTAAACAACTG;start=151758;subtype=IES;support_ref=20;support_variant=49;type=IES;
scaffold51_85_with_IES	MILORD	internal_eliminated_sequence	152735	152810	.	.	.	ID=MILORD.85.152735.152810;Name=MILORD.85.152735.152810;bounded_by_ta=TRUE;common_boundary=Both;end=152810;ies_id=IESPGM.PTET51.1.85.143893;ies_left_dist=0;ies_min_dist=0;ies_right_dist=0;junction_seq=catcccaaaacaagtTAaattgattaaattcg;read_names=HWI-D00104:165:C29AHACXX:8:2101:16383:97332,HWI-D00104:165:C29AHACXX:8:1104:13997:21534,HWI-D00104:165:C29AHACXX:8:1103:16490:86027,HWI-D00104:165:C29AHACXX:8:1203:8164:78573,HWI-D00104:165:C29AHACXX:8:1302:9293:30933,HWI-D00104:165:C29AHACXX:8:1108:3377:85022,HWI-D00104:165:C29AHACXX:8:2306:16888:9355;sequence=TACAGTTGCAAAATATTCAATTTTTTACGTCAATTCATAATAAGTTAGAAATGGCTAAAGTTTTTGTAAAGAAATG;start=152735;subtype=IES;support_ref=6;support_variant=7;type=IES;
scaffold51_85_with_IES	MILORD	internal_eliminated_sequence	153349	153376	.	.	.	ID=MILORD.85.153349.153376;Name=MILORD.85.153349.153376;bounded_by_ta=TRUE;common_boundary=Both;end=153376;ies_id=IESPGM.PTET51.1.85.144431;ies_left_dist=0;ies_min_dist=0;ies_right_dist=0;junction_seq=caccaggatttgatgTAcacgataacattagt;read_names=HWI-D00104:165:C29AHACXX:8:1201:2209:73313,HWI-D00104:165:C29AHACXX:8:1203:5606:87580,HWI-D00104:165:C29AHACXX:8:1201:8668:35362,HWI-D00104:165:C29AHACXX:8:1306:8610:86812,HWI-D00104:165:C29AHACXX:8:2206:10732:84512,HWI-D00104:165:C29AHACXX:8:2105:16032:48574,HWI-D00104:165:C29AHACXX:8:1201:7460:93692,HWI-D00104:165:C29AHACXX:8:2102:8041:89285,HWI-D00104:165:C29AHACXX:8:2209:9414:3528,HWI-D00104:165:C29AHACXX:8:1103:19230:87045,HWI-D00104:165:C29AHACXX:8:1301:6846:28448,HWI-D00104:165:C29AHACXX:8:2304:17013:72992,HWI-D00104:165:C29AHACXX:8:2103:14173:21231,HWI-D00104:165:C29AHACXX:8:2201:8770:26847,HWI-D00104:165:C29AHACXX:8:2209:5466:75642,HWI-D00104:165:C29AHACXX:8:1304:6953:70248,HWI-D00104:165:C29AHACXX:8:1105:18884:70068,HWI-D00104:165:C29AHACXX:8:2306:11110:46743,HWI-D00104:165:C29AHACXX:8:1101:16354:26412,HWI-D00104:165:C29AHACXX:8:2307:14546:63039,HWI-D00104:165:C29AHACXX:8:1106:14672:80889,HWI-D00104:165:C29AHACXX:8:1104:8246:11439,HWI-D00104:165:C29AHACXX:8:1105:18582:93174,HWI-D00104:165:C29AHACXX:8:1303:5684:75743,HWI-D00104:165:C29AHACXX:8:1303:5555:43270,HWI-D00104:165:C29AHACXX:8:1105:10134:25463,HWI-D00104:165:C29AHACXX:8:2301:4853:18736,HWI-D00104:165:C29AHACXX:8:1201:2180:90190;sequence=TACAATATTTATATATGAATATACATTA;start=153349;subtype=IES;support_ref=9;support_variant=28;type=IES;
scaffold51_85_with_IES	MILORD	internal_eliminated_sequence	153452	153480	.	.	.	ID=MILORD.85.153452.153480;Name=MILORD.85.153452.153480;bounded_by_ta=TRUE;common_boundary=Both;end=153480;ies_id=IESPGM.PTET51.1.85.144506;ies_left_dist=0;ies_min_dist=0;ies_right_dist=0;junction_seq=gtgttcatagagttgTAcaagcattttggttt;read_names=HWI-D00104:165:C29AHACXX:8:2101:13408:33542,HWI-D00104:165:C29AHACXX:8:2301:17249:63840,HWI-D00104:165:C29AHACXX:8:2306:12716:56632,HWI-D00104:165:C29AHACXX:8:2209:7651:16141,HWI-D00104:165:C29AHACXX:8:2308:5628:98368,HWI-D00104:165:C29AHACXX:8:2209:15895:65508,HWI-D00104:165:C29AHACXX:8:2304:15329:19918,HWI-D00104:165:C29AHACXX:8:2302:5575:47632,HWI-D00104:165:C29AHACXX:8:2308:8955:80269,HWI-D00104:165:C29AHACXX:8:2308:7060:40210,HWI-D00104:165:C29AHACXX:8:2103:14142:56084,HWI-D00104:165:C29AHACXX:8:2308:12534:24437,HWI-D00104:165:C29AHACXX:8:2201:8259:19968,HWI-D00104:165:C29AHACXX:8:1309:14146:9548,HWI-D00104:165:C29AHACXX:8:2305:16065:41986,HWI-D00104:165:C29AHACXX:8:2201:13671:36910,HWI-D00104:165:C29AHACXX:8:1305:16340:39376,HWI-D00104:165:C29AHACXX:8:2304:11480:93703,HWI-D00104:165:C29AHACXX:8:1306:9936:100635,HWI-D00104:165:C29AHACXX:8:2304:8357:51337,HWI-D00104:165:C29AHACXX:8:1305:7521:76832,HWI-D00104:165:C29AHACXX:8:2207:3888:25054,HWI-D00104:165:C29AHACXX:8:2304:12151:96982,HWI-D00104:165:C29AHACXX:8:2302:15883:5986,HWI-D00104:165:C29AHACXX:8:2209:15988:92769,HWI-D00104:165:C29AHACXX:8:1105:16717:23124,HWI-D00104:165:C29AHACXX:8:1105:9020:72022,HWI-D00104:165:C29AHACXX:8:2103:4175:23458;sequence=TATAGGTAGTTTAGTAAATATTTCAAGTA;start=153452;subtype=IES;support_ref=0;support_variant=28;type=IES;
scaffold51_85_with_IES	MILORD	internal_eliminated_sequence	155424	155514	.	.	.	ID=MILORD.85.155424.155514;Name=MILORD.85.155424.155514;bounded_by_ta=TRUE;common_boundary=None;end=155514;ies_id=IESPGM.PTET51.1.85.146468;ies_left_dist=19;ies_min_dist=6;ies_right_dist=6;junction_seq=agatttagatttaacTAacaataccttagtac;read_names=HWI-D00104:165:C29AHACXX:8:1203:6637:67780;sequence=TACATTCGATTATCTCTTATATTGTAAATTAATCTATGATGAATATAAAATAATTGTATTATGAATATTAGATAATTATATAAATACTCCA;start=155424;subtype=OVERLAPPING;support_ref=47;support_variant=1;type=ALTERNATIVE;
scaffold51_85_with_IES	MILORD	internal_eliminated_sequence	155443	155520	.	.	.	ID=MILORD.85.155443.155520;Name=MILORD.85.155443.155520;bounded_by_ta=TRUE;common_boundary=Both;end=155520;ies_id=IESPGM.PTET51.1.85.146468;ies_left_dist=0;ies_min_dist=0;ies_right_dist=0;junction_seq=ttcgattatctcttaTAccttagtacttcaat;read_names=HWI-D00104:165:C29AHACXX:8:2206:15591:19935,HWI-D00104:165:C29AHACXX:8:1206:5908:58763,HWI-D00104:165:C29AHACXX:8:2204:10779:20981,HWI-D00104:165:C29AHACXX:8:1203:10730:89489,HWI-D00104:165:C29AHACXX:8:1104:8711:24543,HWI-D00104:165:C29AHACXX:8:1206:8433:27125,HWI-D00104:165:C29AHACXX:8:1104:18531:100974,HWI-D00104:165:C29AHACXX:8:1302:14924:25613,HWI-D00104:165:C29AHACXX:8:1201:1206:58923,HWI-D00104:165:C29AHACXX:8:2203:20835:3235,HWI-D00104:165:C29AHACXX:8:2101:14328:25395,HWI-D00104:165:C29AHACXX:8:1105:13417:72309,HWI-D00104:165:C29AHACXX:8:2209:2928:2801,HWI-D00104:165:C29AHACXX:8:2203:16162:3990,HWI-D00104:165:C29AHACXX:8:1103:7199:93143,HWI-D00104:165:C29AHACXX:8:1201:14811:6722,HWI-D00104:165:C29AHACXX:8:2105:20452:33122,HWI-D00104:165:C29AHACXX:8:2209:8439:17601;sequence=TATTGTAAATTAATCTATGATGAATATAAAATAATTGTATTATGAATATTAGATAATTATATAAATACTCCATAACAA;start=155443;subtype=IES;support_ref=48;support_variant=18;type=IES;
scaffold51_85_with_IES	MILORD	internal_eliminated_sequence	155458	155520	.	.	.	ID=MILORD.85.155458.155520;Name=MILORD.85.155458.155520;bounded_by_ta=TRUE;common_boundary=RIGHT;end=155520;ies_id=IESPGM.PTET51.1.85.146468;ies_left_dist=-15;ies_min_dist=0;ies_right_dist=0;junction_seq=tattgtaaattaatcTAccttagtacttcaat;read_names=HWI-D00104:165:C29AHACXX:8:2205:10624:98995;sequence=TATGATGAATATAAAATAATTGTATTATGAATATTAGATAATTATATAAATACTCCATAACAA;start=155458;subtype=PARTIAL_INTERNAL;support_ref=25;support_variant=1;type=ALTERNATIVE;
scaffold51_85_with_IES	MILORD	internal_eliminated_sequence	155646	155671	.	.	.	ID=MILORD.85.155646.155671;Name=MILORD.85.155646.155671;bounded_by_ta=TRUE;common_boundary=Both;end=155671;ies_id=IESPGM.PTET51.1.85.146593;ies_left_dist=0;ies_min_dist=0;ies_right_dist=0;junction_seq=aaaaataattgaagtTAaagagatcaagaaaa;read_names=HWI-D00104:165:C29AHACXX:8:2306:7183:66025,HWI-D00104:165:C29AHACXX:8:1204:17860:47840,HWI-D00104:165:C29AHACXX:8:2104:3806:76985,HWI-D00104:165:C29AHACXX:8:2209:16491:35425,HWI-D00104:165:C29AHACXX:8:2205:15157:88849,HWI-D00104:165:C29AHACXX:8:2303:15245:98438,HWI-D00104:165:C29AHACXX:8:2302:5188:71995,HWI-D00104:165:C29AHACXX:8:2207:13992:80793,HWI-D00104:165:C29AHACXX:8:2202:14043:7721,HWI-D00104:165:C29AHACXX:8:1204:7963:31860,HWI-D00104:165:C29AHACXX:8:1306:16470:36647,HWI-D00104:165:C29AHACXX:8:1201:4949:98960,HWI-D00104:165:C29AHACXX:8:1204:1721:57996,HWI-D00104:165:C29AHACXX:8:1203:8023:26981,HWI-D00104:165:C29AHACXX:8:2202:16458:54722,HWI-D00104:165:C29AHACXX:8:1301:4975:80813,HWI-D00104:165:C29AHACXX:8:1303:2112:56562,HWI-D00104:165:C29AHACXX:8:1307:18455:101020,HWI-D00104:165:C29AHACXX:8:1203:6189:39145,HWI-D00104:165:C29AHACXX:8:2104:3578:39816,HWI-D00104:165:C29AHACXX:8:1101:2062:46619,HWI-D00104:165:C29AHACXX:8:2205:16802:70215,HWI-D00104:165:C29AHACXX:8:2201:5865:7864,HWI-D00104:165:C29AHACXX:8:1301:13816:12644,HWI-D00104:165:C29AHACXX:8:2308:19166:70132,HWI-D00104:165:C29AHACXX:8:2105:1972:96464,HWI-D00104:165:C29AHACXX:8:1305:19186:62391,HWI-D00104:165:C29AHACXX:8:2304:5171:52854,HWI-D00104:165:C29AHACXX:8:1204:4500:90878,HWI-D00104:165:C29AHACXX:8:2206:18287:60321,HWI-D00104:165:C29AHACXX:8:2207:17872:54617,HWI-D00104:165:C29AHACXX:8:1101:9787:61188,HWI-D00104:165:C29AHACXX:8:1306:17438:67864,HWI-D00104:165:C29AHACXX:8:2102:18318:34442,HWI-D00104:165:C29AHACXX:8:1108:11246:13125,HWI-D00104:165:C29AHACXX:8:1102:7283:98246,HWI-D00104:165:C29AHACXX:8:2103:17582:16169,HWI-D00104:165:C29AHACXX:8:2206:2262:94882,HWI-D00104:165:C29AHACXX:8:1205:19351:51163,HWI-D00104:165:C29AHACXX:8:2203:18204:38331;sequence=TATAGTCTAAATTGTTTTTTACATTG;start=155646;subtype=IES;support_ref=3;support_variant=40;type=IES;
scaffold51_85_with_IES	MILORD	internal_eliminated_sequence	155790	155833	.	.	.	ID=MILORD.85.155790.155833;Name=MILORD.85.155790.155833;bounded_by_ta=TRUE;common_boundary=Both;end=155833;ies_id=IESPGM.PTET51.1.85.146683;ies_left_dist=0;ies_min_dist=0;ies_right_dist=0;junction_seq=cctttcagtgaaaaaTAaaacagaagaataat;read_names=HWI-D00104:165:C29AHACXX:8:2204:11000:49486;sequence=TATAATTGATAAAAATTCTATTTATTCATTTTTTGAAATAACCA;start=155790;subtype=IES;support_ref=0;support_variant=1;type=IES;
scaffold51_85_with_IES	MILORD	internal_eliminated_sequence	155792	155833	.	.	.	ID=MILORD.85.155792.155833;Name=MILORD.85.155792.155833;bounded_by_ta=TRUE;common_boundary=RIGHT;end=155833;ies_id=IESPGM.PTET51.1.85.146683;ies_left_dist=-2;ies_min_dist=0;ies_right_dist=0;junction_seq=tttcagtgaaaaataTAaaacagaagaataat;read_names=HWI-D00104:165:C29AHACXX:8:2104:8352:75505;sequence=TAATTGATAAAAATTCTATTTATTCATTTTTTGAAATAACCA;start=155792;subtype=PARTIAL_INTERNAL;support_ref=0;support_variant=1;type=ALTERNATIVE;
scaffold51_85_with_IES	MILORD	internal_eliminated_sequence	155994	156080	.	.	.	ID=MILORD.85.155994.156080;Name=MILORD.85.155994.156080;bounded_by_ta=TRUE;common_boundary=None;end=156080;ies_id=IESPGM.PTET51.1.85.146683;ies_left_dist=-204;ies_min_dist=204;ies_right_dist=-247;junction_seq=tttctacttaaaaaaTActtaattttagatgc;read_names=HWI-D00104:165:C29AHACXX:8:1101:16822:62495;sequence=TACAGATATTAAGAAAACTAATCTAATTTGATAATATAAAAGGAGGAGAAAAAAAGAAAGAATTTTGATATTTTAGGATAAATGTTG;start=155994;subtype=MAC;support_ref=110;support_variant=1;type=CRYPTIC;
scaffold51_85_with_IES	MILORD	internal_eliminated_sequence	158324	158351	.	.	.	ID=MILORD.85.158324.158351;Name=MILORD.85.158324.158351;bounded_by_ta=TRUE;common_boundary=Both;end=158351;ies_id=IESPGM.PTET51.1.85.149173;ies_left_dist=0;ies_min_dist=0;ies_right_dist=0;junction_seq=aagattaaataagatTAcgaggtaaccccaag;read_names=HWI-D00104:165:C29AHACXX:8:2206:15161:7960,HWI-D00104:165:C29AHACXX:8:2101:18656:75859,HWI-D00104:165:C29AHACXX:8:2204:13963:23420,HWI-D00104:165:C29AHACXX:8:2201:4472:77942,HWI-D00104:165:C29AHACXX:8:2304:9461:74505,HWI-D00104:165:C29AHACXX:8:2102:13007:33852,HWI-D00104:165:C29AHACXX:8:2209:2047:99347,HWI-D00104:165:C29AHACXX:8:1201:12626:5704,HWI-D00104:165:C29AHACXX:8:1108:15317:50220,HWI-D00104:165:C29AHACXX:8:1107:3741:94993,HWI-D00104:165:C29AHACXX:8:1106:12501:41841,HWI-D00104:165:C29AHACXX:8:1201:7213:59519,HWI-D00104:165:C29AHACXX:8:2307:19445:32695,HWI-D00104:165:C29AHACXX:8:1204:1730:7763,HWI-D00104:165:C29AHACXX:8:1302:20350:45858,HWI-D00104:165:C29AHACXX:8:2104:15273:55543,HWI-D00104:165:C29AHACXX:8:1302:18386:10163,HWI-D00104:165:C29AHACXX:8:2308:16083:75094,HWI-D00104:165:C29AHACXX:8:1106:16095:52393,HWI-D00104:165:C29AHACXX:8:1303:11274:11488,HWI-D00104:165:C29AHACXX:8:1201:14022:50050,HWI-D00104:165:C29AHACXX:8:1305:14619:8907,HWI-D00104:165:C29AHACXX:8:1205:13345:28260,HWI-D00104:165:C29AHACXX:8:1201:11156:81750,HWI-D00104:165:C29AHACXX:8:1303:18935:26287,HWI-D00104:165:C29AHACXX:8:2209:5090:57646,HWI-D00104:165:C29AHACXX:8:1205:7401:51355,HWI-D00104:165:C29AHACXX:8:1101:9326:37032,HWI-D00104:165:C29AHACXX:8:2105:8202:81232,HWI-D00104:165:C29AHACXX:8:2305:9392:45945,HWI-D00104:165:C29AHACXX:8:1107:13379:89457,HWI-D00104:165:C29AHACXX:8:2201:12115:77538,HWI-D00104:165:C29AHACXX:8:1203:15161:11779,HWI-D00104:165:C29AHACXX:8:1106:17485:39240,HWI-D00104:165:C29AHACXX:8:2105:5372:69677,HWI-D00104:165:C29AHACXX:8:1102:9867:83524,HWI-D00104:165:C29AHACXX:8:1309:13947:25048;sequence=TATAATTAATATGATTTTAATTTCAATA;start=158324;subtype=IES;support_ref=0;support_variant=37;type=IES;
scaffold51_85_with_IES	MILORD	internal_eliminated_sequence	159088	159115	.	.	.	ID=MILORD.85.159088.159115;Name=MILORD.85.159088.159115;bounded_by_ta=TRUE;common_boundary=Both;end=159115;ies_id=IESPGM.PTET51.1.85.149909;ies_left_dist=0;ies_min_dist=0;ies_right_dist=0;junction_seq=agtagattaatttggTAcatgattattaattg;read_names=HWI-D00104:165:C29AHACXX:8:1306:9219:27781,HWI-D00104:165:C29AHACXX:8:1101:10466:92609,HWI-D00104:165:C29AHACXX:8:2202:4108:98940,HWI-D00104:165:C29AHACXX:8:2204:13023:65380,HWI-D00104:165:C29AHACXX:8:2201:15364:30188,HWI-D00104:165:C29AHACXX:8:2301:2002:6877,HWI-D00104:165:C29AHACXX:8:2308:6587:37595,HWI-D00104:165:C29AHACXX:8:1101:10224:72782,HWI-D00104:165:C29AHACXX:8:1103:10127:8640,HWI-D00104:165:C29AHACXX:8:2102:10439:15833,HWI-D00104:165:C29AHACXX:8:2205:18520:4245,HWI-D00104:165:C29AHACXX:8:2104:18106:71776,HWI-D00104:165:C29AHACXX:8:1202:13993:19665,HWI-D00104:165:C29AHACXX:8:2101:3421:22323;sequence=TACAATTAATAACCTATTAGTCTAACTA;start=159088;subtype=IES;support_ref=3;support_variant=14;type=IES;
scaffold51_85_with_IES	MILORD	internal_eliminated_sequence	159216	159269	.	.	.	ID=MILORD.85.159216.159269;Name=MILORD.85.159216.159269;bounded_by_ta=TRUE;common_boundary=None;end=159269;ies_id=IESPGM.PTET51.1.85.150015;ies_left_dist=6;ies_min_dist=6;ies_right_dist=9;junction_seq=tgttaaatatactacTActtataatacaattc;read_names=HWI-D00104:165:C29AHACXX:8:2302:7338:55761;sequence=TACAGGTATTGTTGATTTAATATATGATATTAATATATTTTGTAATATATATTG;start=159216;subtype=OVERLAPPING;support_ref=10;support_variant=1;type=ALTERNATIVE;
scaffold51_85_with_IES	MILORD	internal_eliminated_sequence	159222	159269	.	.	.	ID=MILORD.85.159222.159269;Name=MILORD.85.159222.159269;bounded_by_ta=TRUE;common_boundary=LEFT;end=159269;ies_id=IESPGM.PTET51.1.85.150015;ies_left_dist=0;ies_min_dist=0;ies_right_dist=9;junction_seq=atatactactacaggTActtataatacaattc;read_names=HWI-D00104:165:C29AHACXX:8:1304:12775:42885;sequence=TATTGTTGATTTAATATATGATATTAATATATTTTGTAATATATATTG;start=159222;subtype=PARTIAL_INTERNAL;support_ref=1;support_variant=1;type=ALTERNATIVE;
scaffold51_85_with_IES	MILORD	internal_eliminated_sequence	159222	159278	.	.	.	ID=MILORD.85.159222.159278;Name=MILORD.85.159222.159278;bounded_by_ta=TRUE;common_boundary=Both;end=159278;ies_id=IESPGM.PTET51.1.85.150015;ies_left_dist=0;ies_min_dist=0;ies_right_dist=0;junction_seq=atatactactacaggTAcaattcgtatcaaaa;read_names=HWI-D00104:165:C29AHACXX:8:2108:7818:55878,HWI-D00104:165:C29AHACXX:8:1108:7032:37090,HWI-D00104:165:C29AHACXX:8:2205:16790:68907,HWI-D00104:165:C29AHACXX:8:1106:12680:45754,HWI-D00104:165:C29AHACXX:8:2303:6710:83759,HWI-D00104:165:C29AHACXX:8:2108:2839:33901,HWI-D00104:165:C29AHACXX:8:2201:15849:88365,HWI-D00104:165:C29AHACXX:8:1104:9890:67095,HWI-D00104:165:C29AHACXX:8:2205:3201:64330,HWI-D00104:165:C29AHACXX:8:2306:4057:58519,HWI-D00104:165:C29AHACXX:8:1304:10829:31081,HWI-D00104:165:C29AHACXX:8:2308:7367:98436,HWI-D00104:165:C29AHACXX:8:1102:3243:63538,HWI-D00104:165:C29AHACXX:8:1201:10451:41049,HWI-D00104:165:C29AHACXX:8:1103:6420:31374,HWI-D00104:165:C29AHACXX:8:2302:8638:66936,HWI-D00104:165:C29AHACXX:8:1105:16420:97083,HWI-D00104:165:C29AHACXX:8:1204:19975:90015,HWI-D00104:165:C29AHACXX:8:1102:10840:14357,HWI-D00104:165:C29AHACXX:8:1103:19545:64682,HWI-D00104:165:C29AHACXX:8:1205:6889:59604,HWI-D00104:165:C29AHACXX:8:1303:11963:49441,HWI-D00104:165:C29AHACXX:8:2205:10550:22201,HWI-D00104:165:C29AHACXX:8:1101:14812:65492,HWI-D00104:165:C29AHACXX:8:2307:15720:64387,HWI-D00104:165:C29AHACXX:8:1108:5612:85683,HWI-D00104:165:C29AHACXX:8:1107:1065:23796,HWI-D00104:165:C29AHACXX:8:1307:17800:63775,HWI-D00104:165:C29AHACXX:8:1303:14522:70912,HWI-D00104:165:C29AHACXX:8:2101:12011:32527;sequence=TATTGTTGATTTAATATATGATATTAATATATTTTGTAATATATATTGTACTTATAA;start=159222;subtype=IES;support_ref=2;support_variant=30;type=IES;
scaffold51_85_with_IES	MILORD	internal_eliminated_sequence	159487	159541	.	.	.	ID=MILORD.85.159487.159541;Name=MILORD.85.159487.159541;bounded_by_ta=TRUE;common_boundary=Both;end=159541;ies_id=IESPGM.PTET51.1.85.150223;ies_left_dist=0;ies_min_dist=0;ies_right_dist=0;junction_seq=aattggcatttcaaaTAgtatcattaaaagat;read_names=HWI-D00104:165:C29AHACXX:8:1304:15060:30853,HWI-D00104:165:C29AHACXX:8:1303:13161:78594,HWI-D00104:165:C29AHACXX:8:1206:3606:96867,HWI-D00104:165:C29AHACXX:8:1307:12756:6616,HWI-D00104:165:C29AHACXX:8:1306:15074:87110,HWI-D00104:165:C29AHACXX:8:1306:20101:98165,HWI-D00104:165:C29AHACXX:8:2201:2702:100059,HWI-D00104:165:C29AHACXX:8:1201:9950:35381,HWI-D00104:165:C29AHACXX:8:1301:7149:72277,HWI-D00104:165:C29AHACXX:8:1204:4751:80801,HWI-D00104:165:C29AHACXX:8:2204:3425:65158,HWI-D00104:165:C29AHACXX:8:2204:18242:66850,HWI-D00104:165:C29AHACXX:8:1106:14345:87785,HWI-D00104:165:C29AHACXX:8:1206:8535:43934,HWI-D00104:165:C29AHACXX:8:1202:5241:58725,HWI-D00104:165:C29AHACXX:8:2201:20212:20227,HWI-D00104:165:C29AHACXX:8:1303:1291:85219,HWI-D00104:165:C29AHACXX:8:1106:9707:73985,HWI-D00104:165:C29AHACXX:8:2307:8499:84295,HWI-D00104:165:C29AHACXX:8:1105:7717:86930,HWI-D00104:165:C29AHACXX:8:1102:11087:45206,HWI-D00104:165:C29AHACXX:8:2304:1124:71583,HWI-D00104:165:C29AHACXX:8:1203:7400:53412,HWI-D00104:165:C29AHACXX:8:1302:4989:69222,HWI-D00104:165:C29AHACXX:8:1206:1110:100305;sequence=TATACTTAATGTAGATTTTGAAAATACAACACATCAATTTATCAGAAATCAACTT;start=159487;subtype=IES;support_ref=52;support_variant=25;type=IES;
scaffold51_85_with_IES	MILORD	internal_eliminated_sequence	159793	159820	.	.	.	ID=MILORD.85.159793.159820;Name=MILORD.85.159793.159820;bounded_by_ta=TRUE;common_boundary=Both;end=159820;ies_id=IESPGM.PTET51.1.85.150474;ies_left_dist=0;ies_min_dist=0;ies_right_dist=0;junction_seq=aaagcagtgattcagTAaattataagaattcc;read_names=HWI-D00104:165:C29AHACXX:8:2206:19557:22802,HWI-D00104:165:C29AHACXX:8:2201:4739:11763,HWI-D00104:165:C29AHACXX:8:1301:8537:48665,HWI-D00104:165:C29AHACXX:8:2203:21012:44103,HWI-D00104:165:C29AHACXX:8:2206:7438:24632,HWI-D00104:165:C29AHACXX:8:2303:10496:74724,HWI-D00104:165:C29AHACXX:8:2301:14113:90776,HWI-D00104:165:C29AHACXX:8:2108:9872:25220,HWI-D00104:165:C29AHACXX:8:1307:1771:40635,HWI-D00104:165:C29AHACXX:8:2103:17045:14124,HWI-D00104:165:C29AHACXX:8:1102:4330:27120,HWI-D00104:165:C29AHACXX:8:1307:3566:50969,HWI-D00104:165:C29AHACXX:8:1108:18856:63319,HWI-D00104:165:C29AHACXX:8:1304:6643:36239,HWI-D00104:165:C29AHACXX:8:2306:3712:31025,HWI-D00104:165:C29AHACXX:8:2307:12703:90197,HWI-D00104:165:C29AHACXX:8:1307:5697:12551,HWI-D00104:165:C29AHACXX:8:1301:18040:4479,HWI-D00104:165:C29AHACXX:8:2306:16281:72438;sequence=TATACTACAATTGTATTGCATTTAACTC;start=159793;subtype=IES;support_ref=3;support_variant=19;type=IES;
scaffold51_85_with_IES	MILORD	internal_eliminated_sequence	160493	160627	.	.	.	ID=MILORD.85.160493.160627;Name=MILORD.85.160493.160627;bounded_by_ta=TRUE;common_boundary=None;end=160627;ies_id=IESPGM.PTET51.1.85.151526;ies_left_dist=380;ies_min_dist=272;ies_right_dist=272;junction_seq=tcatctattatcaacTAtatcaatatatgcaa;read_names=HWI-D00104:165:C29AHACXX:8:2203:14399:93508,HWI-D00104:165:C29AHACXX:8:2207:9316:62254,HWI-D00104:165:C29AHACXX:8:2306:10744:78424;sequence=TATAACTCTTGAATTGCAATATAAATTGTAAATAGTACTAAAAAATAATAGCTTAGATATAAAATTGTAAAATATATAATAAATAATTATTTATTATTTTTCACTTCTTTTGAGAAATCTGCTATGCCAATACTA;start=160493;subtype=MAC;support_ref=131;support_variant=3;type=CRYPTIC;
scaffold51_85_with_IES	MILORD	internal_eliminated_sequence	160873	160899	.	.	.	ID=MILORD.85.160873.160899;Name=MILORD.85.160873.160899;bounded_by_ta=TRUE;common_boundary=Both;end=160899;ies_id=IESPGM.PTET51.1.85.151526;ies_left_dist=0;ies_min_dist=0;ies_right_dist=0;junction_seq=tggattaagttgaaaTAacacattcattaaaa;read_names=HWI-D00104:165:C29AHACXX:8:2301:5204:96232,HWI-D00104:165:C29AHACXX:8:2205:7867:66710;sequence=TACAATGTAGTATTCTGATTGCAACTG;start=160873;subtype=IES;support_ref=212;support_variant=2;type=IES;
scaffold51_85_with_IES	MILORD	internal_eliminated_sequence	162460	162485	.	.	.	ID=MILORD.85.162460.162485;Name=MILORD.85.162460.162485;bounded_by_ta=TRUE;common_boundary=Both;end=162485;ies_id=IESPGM.PTET51.1.85.153086;ies_left_dist=0;ies_min_dist=0;ies_right_dist=0;junction_seq=aagtaggaaatctagTAtcagacaagacactt;read_names=HWI-D00104:165:C29AHACXX:8:1304:14863:25899,HWI-D00104:165:C29AHACXX:8:2203:17351:50953;sequence=TATTGTATCTTTAAGGTATTTGATGA;start=162460;subtype=IES;support_ref=222;support_variant=2;type=IES;
scaffold51_85_with_IES	MILORD	internal_eliminated_sequence	163825	163869	.	.	.	ID=MILORD.85.163825.163869;Name=MILORD.85.163825.163869;bounded_by_ta=TRUE;common_boundary=Both;end=163869;ies_id=IESPGM.PTET51.1.85.154425;ies_left_dist=0;ies_min_dist=0;ies_right_dist=0;junction_seq=gtttgtttcatctttTAgaaatcatacccaaa;read_names=HWI-D00104:165:C29AHACXX:8:1103:6887:67217,HWI-D00104:165:C29AHACXX:8:1101:18083:9298,HWI-D00104:165:C29AHACXX:8:1202:9003:76791,HWI-D00104:165:C29AHACXX:8:1201:15715:4334,HWI-D00104:165:C29AHACXX:8:2204:16128:88711,HWI-D00104:165:C29AHACXX:8:1307:3921:64460;sequence=TACAATCGACAATCCTATAATAATTGTGTATTATTCATCCGAGTG;start=163825;subtype=IES;support_ref=0;support_variant=6;type=IES;
scaffold51_85_with_IES	MILORD	internal_eliminated_sequence	164759	164785	.	.	.	ID=MILORD.85.164759.164785;Name=MILORD.85.164759.164785;bounded_by_ta=TRUE;common_boundary=Both;end=164785;ies_id=IESPGM.PTET51.1.85.155314;ies_left_dist=0;ies_min_dist=0;ies_right_dist=0;junction_seq=ggaggaacttaatgaTAagagagctcaaggtg;read_names=HWI-D00104:165:C29AHACXX:8:1202:12866:54178,HWI-D00104:165:C29AHACXX:8:1105:14415:71635,HWI-D00104:165:C29AHACXX:8:2108:5765:10697,HWI-D00104:165:C29AHACXX:8:1205:7590:35063,HWI-D00104:165:C29AHACXX:8:1302:9894:14333,HWI-D00104:165:C29AHACXX:8:2204:16238:58953,HWI-D00104:165:C29AHACXX:8:1104:15463:16813,HWI-D00104:165:C29AHACXX:8:1103:1686:2259,HWI-D00104:165:C29AHACXX:8:1206:20130:40893,HWI-D00104:165:C29AHACXX:8:1101:8525:39177,HWI-D00104:165:C29AHACXX:8:2305:8501:93838,HWI-D00104:165:C29AHACXX:8:1307:18815:20177,HWI-D00104:165:C29AHACXX:8:1205:12771:88127,HWI-D00104:165:C29AHACXX:8:1202:7191:72250,HWI-D00104:165:C29AHACXX:8:2302:15416:9952,HWI-D00104:165:C29AHACXX:8:1301:15810:80102,HWI-D00104:165:C29AHACXX:8:1206:7910:86873,HWI-D00104:165:C29AHACXX:8:2302:9558:66993,HWI-D00104:165:C29AHACXX:8:2301:14964:40801,HWI-D00104:165:C29AHACXX:8:2308:19735:16827,HWI-D00104:165:C29AHACXX:8:1104:20855:9871,HWI-D00104:165:C29AHACXX:8:1106:6268:97807,HWI-D00104:165:C29AHACXX:8:1103:12963:80909;sequence=TATAATCATATGATCAACATTTAACTA;start=164759;subtype=IES;support_ref=39;support_variant=23;type=IES;
scaffold51_85_with_IES	MILORD	internal_eliminated_sequence	166176	166224	.	.	.	ID=MILORD.85.166176.166224;Name=MILORD.85.166176.166224;bounded_by_ta=TRUE;common_boundary=Both;end=166224;ies_id=IESPGM.PTET51.1.85.156704;ies_left_dist=0;ies_min_dist=0;ies_right_dist=0;junction_seq=taatccatgtaaaggTAcatctatctatgtct;read_names=HWI-D00104:165:C29AHACXX:8:1204:4253:78677,HWI-D00104:165:C29AHACXX:8:1309:10352:53297,HWI-D00104:165:C29AHACXX:8:1101:13321:42248,HWI-D00104:165:C29AHACXX:8:2201:4570:45261,HWI-D00104:165:C29AHACXX:8:1303:16041:5673,HWI-D00104:165:C29AHACXX:8:2201:7969:30845,HWI-D00104:165:C29AHACXX:8:2206:15142:84139,HWI-D00104:165:C29AHACXX:8:2302:6622:83339,HWI-D00104:165:C29AHACXX:8:1309:14097:54304,HWI-D00104:165:C29AHACXX:8:1307:12633:64567,HWI-D00104:165:C29AHACXX:8:1103:4261:53532,HWI-D00104:165:C29AHACXX:8:2101:12721:80953,HWI-D00104:165:C29AHACXX:8:2204:10400:18031,HWI-D00104:165:C29AHACXX:8:2202:14886:9770,HWI-D00104:165:C29AHACXX:8:2103:14891:47932,HWI-D00104:165:C29AHACXX:8:1204:9552:85380,HWI-D00104:165:C29AHACXX:8:1202:19107:91582,HWI-D00104:165:C29AHACXX:8:2301:12217:26808,HWI-D00104:165:C29AHACXX:8:1106:18032:18074,HWI-D00104:165:C29AHACXX:8:1302:4848:34439,HWI-D00104:165:C29AHACXX:8:2101:3843:34905,HWI-D00104:165:C29AHACXX:8:2105:19852:91868,HWI-D00104:165:C29AHACXX:8:2201:3543:7269,HWI-D00104:165:C29AHACXX:8:2302:3478:67278,HWI-D00104:165:C29AHACXX:8:1201:4144:48706,HWI-D00104:165:C29AHACXX:8:1106:12222:41381,HWI-D00104:165:C29AHACXX:8:2205:19089:37181,HWI-D00104:165:C29AHACXX:8:1305:12554:71792;sequence=TATTATTCATAACTTACAACTTTAATTAGTGATAAATGCAAATACACAA;start=166176;subtype=IES;support_ref=2;support_variant=28;type=IES;
scaffold51_85_with_IES	MILORD	internal_eliminated_sequence	166179	166224	.	.	.	ID=MILORD.85.166179.166224;Name=MILORD.85.166179.166224;bounded_by_ta=TRUE;common_boundary=RIGHT;end=166224;ies_id=IESPGM.PTET51.1.85.156704;ies_left_dist=-3;ies_min_dist=0;ies_right_dist=0;junction_seq=tccatgtaaaggtatTAcatctatctatgtct;read_names=HWI-D00104:165:C29AHACXX:8:2103:10405:83287,HWI-D00104:165:C29AHACXX:8:1101:14672:44182,HWI-D00104:165:C29AHACXX:8:2303:13668:28355,HWI-D00104:165:C29AHACXX:8:1204:11497:74748,HWI-D00104:165:C29AHACXX:8:1205:12031:8654;sequence=TATTCATAACTTACAACTTTAATTAGTGATAAATGCAAATACACAA;start=166179;subtype=PARTIAL_INTERNAL;support_ref=2;support_variant=5;type=ALTERNATIVE;
scaffold51_85_with_IES	MILORD	internal_eliminated_sequence	166417	166445	.	.	.	ID=MILORD.85.166417.166445;Name=MILORD.85.166417.166445;bounded_by_ta=TRUE;common_boundary=Both;end=166445;ies_id=IESPGM.PTET51.1.85.156896;ies_left_dist=0;ies_min_dist=0;ies_right_dist=0;junction_seq=tttatttagcaattgTAcaaagtgaaccaata;read_names=HWI-D00104:165:C29AHACXX:8:1104:6233:66356,HWI-D00104:165:C29AHACXX:8:1108:6323:91544,HWI-D00104:165:C29AHACXX:8:2304:14391:2245,HWI-D00104:165:C29AHACXX:8:1203:1803:12866,HWI-D00104:165:C29AHACXX:8:2204:14318:38262,HWI-D00104:165:C29AHACXX:8:1304:8985:41602,HWI-D00104:165:C29AHACXX:8:1107:9905:96482,HWI-D00104:165:C29AHACXX:8:2204:12921:24810,HWI-D00104:165:C29AHACXX:8:2303:19257:95761,HWI-D00104:165:C29AHACXX:8:2203:8068:68401,HWI-D00104:165:C29AHACXX:8:1302:11354:98793,HWI-D00104:165:C29AHACXX:8:2302:18931:74402,HWI-D00104:165:C29AHACXX:8:1205:17122:2567,HWI-D00104:165:C29AHACXX:8:2103:17241:55781,HWI-D00104:165:C29AHACXX:8:2103:12929:42424,HWI-D00104:165:C29AHACXX:8:1203:16362:35381,HWI-D00104:165:C29AHACXX:8:1105:16073:68225,HWI-D00104:165:C29AHACXX:8:2308:15557:72852,HWI-D00104:165:C29AHACXX:8:2302:12302:37965,HWI-D00104:165:C29AHACXX:8:2201:10920:48436,HWI-D00104:165:C29AHACXX:8:2301:2234:64877;sequence=TATAATCCATACCAGAAGTCACTCTTCTA;start=166417;subtype=IES;support_ref=0;support_variant=21;type=IES;
scaffold51_85_with_IES	MILORD	internal_eliminated_sequence	167876	167903	.	.	.	ID=MILORD.85.167876.167903;Name=MILORD.85.167876.167903;bounded_by_ta=TRUE;common_boundary=Both;end=167903;ies_id=IESPGM.PTET51.1.85.158326;ies_left_dist=0;ies_min_dist=0;ies_right_dist=0;junction_seq=aagaatggagacaagTAcatcgcaaaaccata;read_names=HWI-D00104:165:C29AHACXX:8:1302:15545:8140,HWI-D00104:165:C29AHACXX:8:2201:7888:38448,HWI-D00104:165:C29AHACXX:8:2303:20242:18649,HWI-D00104:165:C29AHACXX:8:2202:8183:44277,HWI-D00104:165:C29AHACXX:8:2201:7366:88449,HWI-D00104:165:C29AHACXX:8:2206:16431:99716,HWI-D00104:165:C29AHACXX:8:1204:11954:82610,HWI-D00104:165:C29AHACXX:8:2201:8544:94612,HWI-D00104:165:C29AHACXX:8:1303:15552:76841,HWI-D00104:165:C29AHACXX:8:2304:9929:98533,HWI-D00104:165:C29AHACXX:8:1106:15932:22656,HWI-D00104:165:C29AHACXX:8:1103:2958:51754,HWI-D00104:165:C29AHACXX:8:2108:15443:10293,HWI-D00104:165:C29AHACXX:8:2207:3703:16178,HWI-D00104:165:C29AHACXX:8:2104:4342:71215,HWI-D00104:165:C29AHACXX:8:2102:10939:74335,HWI-D00104:165:C29AHACXX:8:2204:14585:59315,HWI-D00104:165:C29AHACXX:8:1101:15956:59749,HWI-D00104:165:C29AHACXX:8:2305:8253:67393,HWI-D00104:165:C29AHACXX:8:1203:11286:17261,HWI-D00104:165:C29AHACXX:8:2302:3717:49264,HWI-D00104:165:C29AHACXX:8:1206:19266:11100,HWI-D00104:165:C29AHACXX:8:1307:5033:38278,HWI-D00104:165:C29AHACXX:8:1309:18980:95320,HWI-D00104:165:C29AHACXX:8:2202:9800:6628,HWI-D00104:165:C29AHACXX:8:1105:11733:44257,HWI-D00104:165:C29AHACXX:8:1108:15535:12139,HWI-D00104:165:C29AHACXX:8:1204:20096:70665,HWI-D00104:165:C29AHACXX:8:2303:6954:71104,HWI-D00104:165:C29AHACXX:8:2307:13570:22413,HWI-D00104:165:C29AHACXX:8:1205:6222:53241,HWI-D00104:165:C29AHACXX:8:2305:3607:81629,HWI-D00104:165:C29AHACXX:8:2105:5099:36161,HWI-D00104:165:C29AHACXX:8:2304:20209:20566,HWI-D00104:165:C29AHACXX:8:2304:2749:95461,HWI-D00104:165:C29AHACXX:8:2305:16793:100365,HWI-D00104:165:C29AHACXX:8:1101:8403:73036,HWI-D00104:165:C29AHACXX:8:1303:2082:55661,HWI-D00104:165:C29AHACXX:8:1202:20671:12251,HWI-D00104:165:C29AHACXX:8:2303:3263:36173,HWI-D00104:165:C29AHACXX:8:1108:18660:47892,HWI-D00104:165:C29AHACXX:8:2204:3188:84996,HWI-D00104:165:C29AHACXX:8:2102:4123:14754,HWI-D00104:165:C29AHACXX:8:2205:10447:47280,HWI-D00104:165:C29AHACXX:8:2205:15108:68985,HWI-D00104:165:C29AHACXX:8:1103:6389:30794,HWI-D00104:165:C29AHACXX:8:1106:8704:3424,HWI-D00104:165:C29AHACXX:8:2105:19640:100411,HWI-D00104:165:C29AHACXX:8:1105:13880:90572,HWI-D00104:165:C29AHACXX:8:1301:3844:97194,HWI-D00104:165:C29AHACXX:8:1103:2779:33499,HWI-D00104:165:C29AHACXX:8:2102:13620:91271,HWI-D00104:165:C29AHACXX:8:1201:4899:20670,HWI-D00104:165:C29AHACXX:8:1104:11520:11760;sequence=TATAATTGTTATTATTTAAAATATACAA;start=167876;subtype=IES;support_ref=0;support_variant=54;type=IES;
scaffold51_85_with_IES	MILORD	internal_eliminated_sequence	168762	168847	.	.	.	ID=MILORD.85.168762.168847;Name=MILORD.85.168762.168847;bounded_by_ta=TRUE;common_boundary=Both;end=168847;ies_id=IESPGM.PTET51.1.85.159184;ies_left_dist=0;ies_min_dist=0;ies_right_dist=0;junction_seq=tttggttggtgctggTAttaaaccaaaagcca;read_names=HWI-D00104:165:C29AHACXX:8:2108:12248:46607,HWI-D00104:165:C29AHACXX:8:1305:13191:26795,HWI-D00104:165:C29AHACXX:8:1309:17425:62605,HWI-D00104:165:C29AHACXX:8:2303:5399:86362,HWI-D00104:165:C29AHACXX:8:2202:7180:88447,HWI-D00104:165:C29AHACXX:8:1301:11214:71075,HWI-D00104:165:C29AHACXX:8:1102:3350:63070,HWI-D00104:165:C29AHACXX:8:1204:14949:49227,HWI-D00104:165:C29AHACXX:8:1205:8702:51956,HWI-D00104:165:C29AHACXX:8:1102:6793:63180,HWI-D00104:165:C29AHACXX:8:2108:2988:56363,HWI-D00104:165:C29AHACXX:8:2101:19980:82492,HWI-D00104:165:C29AHACXX:8:1205:19017:55405,HWI-D00104:165:C29AHACXX:8:2101:13519:55672,HWI-D00104:165:C29AHACXX:8:1201:14077:35111,HWI-D00104:165:C29AHACXX:8:1102:9411:8718,HWI-D00104:165:C29AHACXX:8:1203:16183:92301,HWI-D00104:165:C29AHACXX:8:1302:12714:2398,HWI-D00104:165:C29AHACXX:8:1201:1382:66253,HWI-D00104:165:C29AHACXX:8:1301:9951:7069,HWI-D00104:165:C29AHACXX:8:1302:18221:84174;sequence=TATAGTTGATATTTAGTTATTAATATTTAATTTAATAGAGTTTAAGGGGAAACTGAGATTCAATAAATATTTATTCAGATCTATTA;start=168762;subtype=IES;support_ref=14;support_variant=21;type=IES;
scaffold51_85_with_IES	MILORD	internal_eliminated_sequence	170545	170574	.	.	.	ID=MILORD.85.170545.170574;Name=MILORD.85.170545.170574;bounded_by_ta=TRUE;common_boundary=Both;end=170574;ies_id=IESPGM.PTET51.1.85.160881;ies_left_dist=0;ies_min_dist=0;ies_right_dist=0;junction_seq=aatcctcttgttttgTActcttacttaattta;read_names=HWI-D00104:165:C29AHACXX:8:2304:7633:87281,HWI-D00104:165:C29AHACXX:8:2205:19619:46063,HWI-D00104:165:C29AHACXX:8:2305:11446:21129,HWI-D00104:165:C29AHACXX:8:1202:17699:75430,HWI-D00104:165:C29AHACXX:8:2105:19333:96066,HWI-D00104:165:C29AHACXX:8:1305:4992:43238,HWI-D00104:165:C29AHACXX:8:1202:3312:2994,HWI-D00104:165:C29AHACXX:8:1305:2379:48765,HWI-D00104:165:C29AHACXX:8:2305:17814:50864,HWI-D00104:165:C29AHACXX:8:2103:17620:75159,HWI-D00104:165:C29AHACXX:8:2301:7044:23814,HWI-D00104:165:C29AHACXX:8:2306:13721:30908,HWI-D00104:165:C29AHACXX:8:1204:3748:33543,HWI-D00104:165:C29AHACXX:8:1204:5301:9527,HWI-D00104:165:C29AHACXX:8:2302:11296:39487,HWI-D00104:165:C29AHACXX:8:2101:20141:18996,HWI-D00104:165:C29AHACXX:8:2206:9436:14503,HWI-D00104:165:C29AHACXX:8:2206:8834:32726,HWI-D00104:165:C29AHACXX:8:1302:8925:78724;sequence=TATAATCATAACAACTTTTTACTCTTATTG;start=170545;subtype=IES;support_ref=4;support_variant=19;type=IES;
scaffold51_85_with_IES	MILORD	internal_eliminated_sequence	171091	171207	.	.	.	ID=MILORD.85.171091.171207;Name=MILORD.85.171091.171207;bounded_by_ta=TRUE;common_boundary=Both;end=171207;ies_id=IESPGM.PTET51.1.85.161397;ies_left_dist=0;ies_min_dist=0;ies_right_dist=0;junction_seq=ttaagaataaagtgtTAttagatagaaactat;read_names=HWI-D00104:165:C29AHACXX:8:1204:12995:18670,HWI-D00104:165:C29AHACXX:8:1307:11906:41400,HWI-D00104:165:C29AHACXX:8:2302:11727:87838,HWI-D00104:165:C29AHACXX:8:1301:9784:37401,HWI-D00104:165:C29AHACXX:8:2304:18953:39184,HWI-D00104:165:C29AHACXX:8:2302:13207:7944,HWI-D00104:165:C29AHACXX:8:1304:11365:6788,HWI-D00104:165:C29AHACXX:8:2308:17367:68642,HWI-D00104:165:C29AHACXX:8:2302:17036:57307,HWI-D00104:165:C29AHACXX:8:2207:13471:82839,HWI-D00104:165:C29AHACXX:8:2103:4844:72063,HWI-D00104:165:C29AHACXX:8:1202:20847:63445,HWI-D00104:165:C29AHACXX:8:2105:5955:3438,HWI-D00104:165:C29AHACXX:8:1101:5042:87152,HWI-D00104:165:C29AHACXX:8:1203:5268:30703,HWI-D00104:165:C29AHACXX:8:2108:5168:37520,HWI-D00104:165:C29AHACXX:8:1201:4167:72004,HWI-D00104:165:C29AHACXX:8:1106:14063:87565,HWI-D00104:165:C29AHACXX:8:1103:18919:45221,HWI-D00104:165:C29AHACXX:8:1205:5058:48002,HWI-D00104:165:C29AHACXX:8:2306:4601:48883,HWI-D00104:165:C29AHACXX:8:1205:8416:33634,HWI-D00104:165:C29AHACXX:8:2307:18735:46738,HWI-D00104:165:C29AHACXX:8:2302:4718:34340,HWI-D00104:165:C29AHACXX:8:1202:5698:50015,HWI-D00104:165:C29AHACXX:8:1205:14472:75300,HWI-D00104:165:C29AHACXX:8:1204:7379:4813,HWI-D00104:165:C29AHACXX:8:1106:17534:99806,HWI-D00104:165:C29AHACXX:8:2201:6898:62511,HWI-D00104:165:C29AHACXX:8:2307:1116:29327,HWI-D00104:165:C29AHACXX:8:1301:2996:70780,HWI-D00104:165:C29AHACXX:8:2207:18239:55935,HWI-D00104:165:C29AHACXX:8:1304:16529:55116,HWI-D00104:165:C29AHACXX:8:1103:13087:81515,HWI-D00104:165:C29AHACXX:8:1107:11722:43617,HWI-D00104:165:C29AHACXX:8:1203:18239:47135,HWI-D00104:165:C29AHACXX:8:2204:20288:83852,HWI-D00104:165:C29AHACXX:8:1305:17206:24714,HWI-D00104:165:C29AHACXX:8:1105:14855:12228,HWI-D00104:165:C29AHACXX:8:2301:9104:18205,HWI-D00104:165:C29AHACXX:8:2207:14039:37741,HWI-D00104:165:C29AHACXX:8:2105:8291:82044,HWI-D00104:165:C29AHACXX:8:1206:13133:8364,HWI-D00104:165:C29AHACXX:8:1105:16591:50192,HWI-D00104:165:C29AHACXX:8:2108:2812:60299,HWI-D00104:165:C29AHACXX:8:1107:20137:34032,HWI-D00104:165:C29AHACXX:8:1103:9478:89089,HWI-D00104:165:C29AHACXX:8:1309:11398:64287,HWI-D00104:165:C29AHACXX:8:2206:1547:50178,HWI-D00104:165:C29AHACXX:8:2201:4996:49413,HWI-D00104:165:C29AHACXX:8:1202:2450:70334,HWI-D00104:165:C29AHACXX:8:2209:18901:47377,HWI-D00104:165:C29AHACXX:8:1102:19945:87492;sequence=TACAATAATAATATATAACATTTTATAAATATTTCGAGTTTTCGATACAAAAAATAAATGGTTGAATATATTTTGTAAATCTGAGCCAAATTCCGAAAAAGGATCGAATATCAACTT;start=171091;subtype=IES;support_ref=0;support_variant=53;type=IES;
scaffold51_85_with_IES	MILORD	internal_eliminated_sequence	172234	172282	.	.	.	ID=MILORD.85.172234.172282;Name=MILORD.85.172234.172282;bounded_by_ta=TRUE;common_boundary=Both;end=172282;ies_id=IESPGM.PTET51.1.85.162423;ies_left_dist=0;ies_min_dist=0;ies_right_dist=0;junction_seq=caatactctaattgaTAacataagcactagag;read_names=HWI-D00104:165:C29AHACXX:8:1106:5495:62219,HWI-D00104:165:C29AHACXX:8:2301:12663:74739,HWI-D00104:165:C29AHACXX:8:1304:18511:20883,HWI-D00104:165:C29AHACXX:8:2305:15084:23431,HWI-D00104:165:C29AHACXX:8:2301:4430:56825,HWI-D00104:165:C29AHACXX:8:2209:19181:33500,HWI-D00104:165:C29AHACXX:8:2303:1399:77561,HWI-D00104:165:C29AHACXX:8:2202:1539:32249,HWI-D00104:165:C29AHACXX:8:2103:4955:33531,HWI-D00104:165:C29AHACXX:8:2203:5145:55242,HWI-D00104:165:C29AHACXX:8:2206:15289:75761,HWI-D00104:165:C29AHACXX:8:1101:1938:58703,HWI-D00104:165:C29AHACXX:8:2101:15234:36035,HWI-D00104:165:C29AHACXX:8:1307:11031:30190,HWI-D00104:165:C29AHACXX:8:2103:3506:95252,HWI-D00104:165:C29AHACXX:8:2307:12909:32919,HWI-D00104:165:C29AHACXX:8:1305:18906:12609,HWI-D00104:165:C29AHACXX:8:2108:15961:48692,HWI-D00104:165:C29AHACXX:8:1105:18884:93767,HWI-D00104:165:C29AHACXX:8:1302:18719:8688,HWI-D00104:165:C29AHACXX:8:1102:4043:23430,HWI-D00104:165:C29AHACXX:8:2305:8032:50963,HWI-D00104:165:C29AHACXX:8:2301:11036:7864,HWI-D00104:165:C29AHACXX:8:1101:8361:55361,HWI-D00104:165:C29AHACXX:8:2301:11352:49473,HWI-D00104:165:C29AHACXX:8:1105:3280:59540,HWI-D00104:165:C29AHACXX:8:2203:17426:11542,HWI-D00104:165:C29AHACXX:8:2108:13432:19899,HWI-D00104:165:C29AHACXX:8:1205:5558:4673,HWI-D00104:165:C29AHACXX:8:1305:11377:10848,HWI-D00104:165:C29AHACXX:8:2307:8331:38608,HWI-D00104:165:C29AHACXX:8:1304:19687:75357,HWI-D00104:165:C29AHACXX:8:2302:19096:92089,HWI-D00104:165:C29AHACXX:8:2305:19648:69208,HWI-D00104:165:C29AHACXX:8:2102:4770:84752;sequence=TACACCAAAATGATTTTTAGCATTTAAATGATGGTATTTAATTGGAGTA;start=172234;subtype=IES;support_ref=4;support_variant=35;type=IES;
scaffold51_85_with_IES	MILORD	internal_eliminated_sequence	174372	174446	.	.	.	ID=MILORD.85.174372.174446;Name=MILORD.85.174372.174446;bounded_by_ta=TRUE;common_boundary=Both;end=174446;ies_id=IESPGM.PTET51.1.85.164512;ies_left_dist=0;ies_min_dist=0;ies_right_dist=0;junction_seq=taatagtattcatgaTAttattgaagagtaat;read_names=HWI-D00104:165:C29AHACXX:8:1204:10544:58080,HWI-D00104:165:C29AHACXX:8:2102:11911:58902,HWI-D00104:165:C29AHACXX:8:1106:13826:11363,HWI-D00104:165:C29AHACXX:8:2306:3668:34249,HWI-D00104:165:C29AHACXX:8:2108:11576:12142,HWI-D00104:165:C29AHACXX:8:1104:12770:67362,HWI-D00104:165:C29AHACXX:8:1101:5761:52099,HWI-D00104:165:C29AHACXX:8:2203:3620:30587,HWI-D00104:165:C29AHACXX:8:1309:13928:44047,HWI-D00104:165:C29AHACXX:8:2203:16240:66091,HWI-D00104:165:C29AHACXX:8:2303:9942:97032,HWI-D00104:165:C29AHACXX:8:2203:7701:14046,HWI-D00104:165:C29AHACXX:8:1101:16807:73842,HWI-D00104:165:C29AHACXX:8:1106:18966:76259,HWI-D00104:165:C29AHACXX:8:1106:12637:85600,HWI-D00104:165:C29AHACXX:8:1205:1769:32150,HWI-D00104:165:C29AHACXX:8:1107:4271:37060,HWI-D00104:165:C29AHACXX:8:2205:8623:75042,HWI-D00104:165:C29AHACXX:8:2302:7550:66037,HWI-D00104:165:C29AHACXX:8:2307:11369:89909,HWI-D00104:165:C29AHACXX:8:2209:2539:51374,HWI-D00104:165:C29AHACXX:8:2103:17078:77120,HWI-D00104:165:C29AHACXX:8:1306:18225:6189,HWI-D00104:165:C29AHACXX:8:2102:8509:47549,HWI-D00104:165:C29AHACXX:8:2204:4850:49968,HWI-D00104:165:C29AHACXX:8:2301:14016:80827,HWI-D00104:165:C29AHACXX:8:2302:19168:23331,HWI-D00104:165:C29AHACXX:8:2306:9279:18164,HWI-D00104:165:C29AHACXX:8:1206:10814:64647,HWI-D00104:165:C29AHACXX:8:2305:18518:34082,HWI-D00104:165:C29AHACXX:8:1201:14868:12662;sequence=TATAGTCCTAGTGAAAGAACTCTTAAGATTAGATAATTATTGTTTCTAATATGATAATTATTTTTGAATTGCCTA;start=174372;subtype=IES;support_ref=8;support_variant=31;type=IES;
scaffold51_85_with_IES	MILORD	internal_eliminated_sequence	174752	174856	.	.	.	ID=MILORD.85.174752.174856;Name=MILORD.85.174752.174856;bounded_by_ta=TRUE;common_boundary=Both;end=174856;ies_id=IESPGM.PTET51.1.85.164817;ies_left_dist=0;ies_min_dist=0;ies_right_dist=0;junction_seq=ggctaattcttcatcTAaaacattaacactat;read_names=HWI-D00104:165:C29AHACXX:8:1105:14097:23614,HWI-D00104:165:C29AHACXX:8:2105:11988:47747,HWI-D00104:165:C29AHACXX:8:2205:4853:83166,HWI-D00104:165:C29AHACXX:8:1104:6086:81387,HWI-D00104:165:C29AHACXX:8:1309:5221:85352,HWI-D00104:165:C29AHACXX:8:2206:8378:86485,HWI-D00104:165:C29AHACXX:8:2102:6206:41198,HWI-D00104:165:C29AHACXX:8:2307:5607:24701,HWI-D00104:165:C29AHACXX:8:2204:8253:65610,HWI-D00104:165:C29AHACXX:8:2203:19221:54528,HWI-D00104:165:C29AHACXX:8:2203:18149:62555,HWI-D00104:165:C29AHACXX:8:1303:14353:64496,HWI-D00104:165:C29AHACXX:8:1306:8252:45060,HWI-D00104:165:C29AHACXX:8:2201:9267:34655,HWI-D00104:165:C29AHACXX:8:2303:11271:98004,HWI-D00104:165:C29AHACXX:8:1101:8483:80877,HWI-D00104:165:C29AHACXX:8:2206:2532:77195,HWI-D00104:165:C29AHACXX:8:1102:15361:70673,HWI-D00104:165:C29AHACXX:8:1202:15208:72365,HWI-D00104:165:C29AHACXX:8:1107:15777:15030,HWI-D00104:165:C29AHACXX:8:2306:19389:67540,HWI-D00104:165:C29AHACXX:8:2104:11757:70408,HWI-D00104:165:C29AHACXX:8:1302:8416:41526,HWI-D00104:165:C29AHACXX:8:2301:5403:38323,HWI-D00104:165:C29AHACXX:8:1202:13823:92503,HWI-D00104:165:C29AHACXX:8:1105:12795:28398,HWI-D00104:165:C29AHACXX:8:1304:20020:9185,HWI-D00104:165:C29AHACXX:8:1201:19314:62485,HWI-D00104:165:C29AHACXX:8:2203:4442:53229,HWI-D00104:165:C29AHACXX:8:1309:11752:69843,HWI-D00104:165:C29AHACXX:8:1206:3482:25133,HWI-D00104:165:C29AHACXX:8:2203:10134:68643,HWI-D00104:165:C29AHACXX:8:1204:9599:89107,HWI-D00104:165:C29AHACXX:8:2307:4250:78627,HWI-D00104:165:C29AHACXX:8:1107:13505:72326,HWI-D00104:165:C29AHACXX:8:1104:7858:13951,HWI-D00104:165:C29AHACXX:8:1203:11006:101038,HWI-D00104:165:C29AHACXX:8:1203:18700:71571,HWI-D00104:165:C29AHACXX:8:1205:8234:89459,HWI-D00104:165:C29AHACXX:8:2206:1822:53836,HWI-D00104:165:C29AHACXX:8:2103:19551:30981,HWI-D00104:165:C29AHACXX:8:2205:8209:63487,HWI-D00104:165:C29AHACXX:8:1105:14028:63461,HWI-D00104:165:C29AHACXX:8:1105:10871:26984,HWI-D00104:165:C29AHACXX:8:1103:12485:47775,HWI-D00104:165:C29AHACXX:8:1301:8868:84655,HWI-D00104:165:C29AHACXX:8:2204:6471:68871,HWI-D00104:165:C29AHACXX:8:2104:15983:14210,HWI-D00104:165:C29AHACXX:8:1302:10623:78419,HWI-D00104:165:C29AHACXX:8:2205:3635:87165,HWI-D00104:165:C29AHACXX:8:2105:10478:29425,HWI-D00104:165:C29AHACXX:8:1307:13258:26700,HWI-D00104:165:C29AHACXX:8:1107:13368:21846,HWI-D00104:165:C29AHACXX:8:2101:3673:93135,HWI-D00104:165:C29AHACXX:8:2101:9466:45596,HWI-D00104:165:C29AHACXX:8:1203:7563:62446,HWI-D00104:165:C29AHACXX:8:2305:8608:26880,HWI-D00104:165:C29AHACXX:8:2202:12241:54632,HWI-D00104:165:C29AHACXX:8:2203:17483:62357,HWI-D00104:165:C29AHACXX:8:2305:5513:37582,HWI-D00104:165:C29AHACXX:8:1206:16235:56129,HWI-D00104:165:C29AHACXX:8:2307:19047:55591,HWI-D00104:165:C29AHACXX:8:2108:16874:93533,HWI-D00104:165:C29AHACXX:8:1105:18218:28879,HWI-D00104:165:C29AHACXX:8:1301:11766:20481,HWI-D00104:165:C29AHACXX:8:1105:8229:35087;sequence=TACAATTAATTTGAAAAGATTTTAATTAAATGTGAAAATATTATTATATATTTATATACAATTTAATTTTTCTAGTTATATTTTTATTTGAAATTAAATTAGTTG;start=174752;subtype=IES;support_ref=4;support_variant=66;type=IES;
scaffold51_85_with_IES	MILORD	internal_eliminated_sequence	181011	182432	.	.	.	ID=MILORD.85.181011.182432;Name=MILORD.85.181011.182432;bounded_by_ta=TRUE;common_boundary=None;end=182432;ies_id=IESPGM.PTET51.1.85.172049;ies_left_dist=1253;ies_min_dist=139;ies_right_dist=-139;junction_seq=ttgattagtatagaaTAacattaaacttcact;read_names=HWI-D00104:165:C29AHACXX:8:1302:7603:79519;sequence=TATTTTATTTAATTTTCCAAAAAATGTCCTTAAAGTGGACAATAATATATAAAATGTTAGGTATCTCTAATTTTGAGATTGCCAAGCTTTTTAAAATTTTTAGATTTACATAACTCTTCACAGAATGAAAGATCAATTAATTTTTTTCAATTTCATCATGTATTTTAATTGTATTTTATTTTTATTACAACATCATGCTTCACAGATTATTTATACTTGCAATAAGTACTTATTCACAGATCTTGTACAATTAATAAATTTATAAAACGTATTTGTTTATAAGAAAGTATATTCAGAAAGTTTTACAAGCAATTCATTTACTACTTCGGAAGGTATTGAATTAATTAATAGAAGAATGGGTGCTTAGTGGAGAGAATTTAATATATAGCGATTGTGGTTCAGTACGACTTTTTGGAGGGAACAATGCCTTCGGTCATCGTACATCAGCTACAATGAATAGATATTGATAACACTATACAAAGTTATTTTAATTACCACCTCATCATACAGTTTCAATAACTTTAGAATTTTGGAAGTAAGTAGTTGTTTAATCAACATTAGAATAGACACTTGGGATGACGAGAAATTTTTCATTTATTTAGATTAAATTTTAGGGTTCTAGGATATTTATGGCCATGGAGGTATTGCTCAGAATATTTTAATTCTTATATTAATTTTTATAGATTAAGTAATAGTCCATAATACTGACATCTGTGGAAAGTCATCTGGGGAATTTGTTGTGCAAATAAATATTATGTAACCCCATAACTTTTAATCTCTCTTTATTTTAATGACATCAAATTTAGATTAACAGCCTAATGATGTATTCAAGCTTATATATTTAGGAATCTTGGGGAATAAGAAATTTCAAATTATATATCTATCCATGTCCTTCTGGTTGCTAAATATGTGTTTCAACAGATTTGAGAGAAGATTGCATAATTTGGAACAACATTGAAAAAAGCCTTTTAAGCGTTGATTTCAATAGCTTTAACTTTGATGGATGGACAATAGATTAAGGATATAAATTTACTATAGTCAATTGATTTTGAACTATTAAATATTCAATATTTACAGTAGTTATTGCTTATGTAAAGATATTAATTCAATCTTAAGCTATTCCAATGATTGGAGGGTATCTATTAACTGGGGAAAATAGTTATATGTTCAAAACTATTAATTTATCTGCCCATAGCCAGATTATTATTTAATTCAGATTTATTTTCTTAGATTCTTGGAATGCTAAACATGCGTATAATAATAATAGTATTAACTTCTATTTATACTTATATATAGATAATAACGTGATTTGGACAGAAACCTATGACTTCAACAATAGATAAATTTAGGATTTATGTGGTTGGATTTATGATGATAAACCATTTAATGTTTAAATTACAATGCCTCATACAGGATCATCAA;start=181011;subtype=EXTERNAL;support_ref=70;support_variant=1;type=ALTERNATIVE;
scaffold51_85_with_IES	MILORD	internal_eliminated_sequence	181256	181299	.	.	.	ID=MILORD.85.181256.181299;Name=MILORD.85.181256.181299;bounded_by_ta=TRUE;common_boundary=Both;end=181299;ies_id=IESPGM.PTET51.1.85.171216;ies_left_dist=0;ies_min_dist=0;ies_right_dist=0;junction_seq=tattcacagatcttgTAttcagaaagttttac;read_names=HWI-D00104:165:C29AHACXX:8:1202:13136:20114,HWI-D00104:165:C29AHACXX:8:2103:6548:84390,HWI-D00104:165:C29AHACXX:8:1201:1697:83170,HWI-D00104:165:C29AHACXX:8:2308:19417:79483,HWI-D00104:165:C29AHACXX:8:2209:5422:60825,HWI-D00104:165:C29AHACXX:8:2306:10483:65870,HWI-D00104:165:C29AHACXX:8:1206:2225:94380,HWI-D00104:165:C29AHACXX:8:2303:4622:9010,HWI-D00104:165:C29AHACXX:8:2108:9658:60230,HWI-D00104:165:C29AHACXX:8:2303:11977:13099,HWI-D00104:165:C29AHACXX:8:2104:13035:81812,HWI-D00104:165:C29AHACXX:8:1101:9911:50920,HWI-D00104:165:C29AHACXX:8:1202:12569:19778,HWI-D00104:165:C29AHACXX:8:2205:11769:4869,HWI-D00104:165:C29AHACXX:8:2206:19887:85202,HWI-D00104:165:C29AHACXX:8:2203:18552:4153,HWI-D00104:165:C29AHACXX:8:2108:6073:8343,HWI-D00104:165:C29AHACXX:8:1105:7459:51164,HWI-D00104:165:C29AHACXX:8:2102:10818:65320,HWI-D00104:165:C29AHACXX:8:1309:4298:2299,HWI-D00104:165:C29AHACXX:8:2301:10502:61913,HWI-D00104:165:C29AHACXX:8:1305:3983:91842,HWI-D00104:165:C29AHACXX:8:1205:10747:87577;sequence=TACAATTAATAAATTTATAAAACGTATTTGTTTATAAGAAAGTA;start=181256;subtype=IES;support_ref=4;support_variant=23;type=IES;
scaffold51_85_with_IES	MILORD	internal_eliminated_sequence	181459	181485	.	.	.	ID=MILORD.85.181459.181485;Name=MILORD.85.181459.181485;bounded_by_ta=TRUE;common_boundary=Both;end=181485;ies_id=IESPGM.PTET51.1.85.171375;ies_left_dist=0;ies_min_dist=0;ies_right_dist=0;junction_seq=tcatcgtacatcagcTAcaaagttattttaat;read_names=HWI-D00104:165:C29AHACXX:8:1301:18174:95448,HWI-D00104:165:C29AHACXX:8:2302:1319:25393,HWI-D00104:165:C29AHACXX:8:1204:16091:92583,HWI-D00104:165:C29AHACXX:8:1103:18932:90144,HWI-D00104:165:C29AHACXX:8:2308:18590:14742,HWI-D00104:165:C29AHACXX:8:1107:1604:61046,HWI-D00104:165:C29AHACXX:8:2304:18706:76264,HWI-D00104:165:C29AHACXX:8:2305:17984:35474,HWI-D00104:165:C29AHACXX:8:1205:5011:25984,HWI-D00104:165:C29AHACXX:8:2307:15834:37431,HWI-D00104:165:C29AHACXX:8:2306:6330:77962,HWI-D00104:165:C29AHACXX:8:1106:12256:75600,HWI-D00104:165:C29AHACXX:8:2105:11076:86978,HWI-D00104:165:C29AHACXX:8:2102:17459:80274,HWI-D00104:165:C29AHACXX:8:2201:7293:34463,HWI-D00104:165:C29AHACXX:8:1203:7229:29235,HWI-D00104:165:C29AHACXX:8:2101:12444:56791,HWI-D00104:165:C29AHACXX:8:1105:4777:52717,HWI-D00104:165:C29AHACXX:8:1301:9196:54734,HWI-D00104:165:C29AHACXX:8:2301:10585:48673,HWI-D00104:165:C29AHACXX:8:2304:10083:42206,HWI-D00104:165:C29AHACXX:8:2201:10186:35395,HWI-D00104:165:C29AHACXX:8:1309:1890:49034;sequence=TACAATGAATAGATATTGATAACACTA;start=181459;subtype=IES;support_ref=36;support_variant=23;type=IES;
scaffold51_85_with_IES	MILORD	internal_eliminated_sequence	181653	181712	.	.	.	ID=MILORD.85.181653.181712;Name=MILORD.85.181653.181712;bounded_by_ta=TRUE;common_boundary=Both;end=181712;ies_id=IESPGM.PTET51.1.85.171542;ies_left_dist=0;ies_min_dist=0;ies_right_dist=0;junction_seq=ttatggccatggaggTActgacatctgtggaa;read_names=HWI-D00104:165:C29AHACXX:8:2201:16411:37946,HWI-D00104:165:C29AHACXX:8:2209:1962:79103,HWI-D00104:165:C29AHACXX:8:2207:12952:100720,HWI-D00104:165:C29AHACXX:8:2306:19485:53305,HWI-D00104:165:C29AHACXX:8:2304:16601:3209,HWI-D00104:165:C29AHACXX:8:2203:2198:32088,HWI-D00104:165:C29AHACXX:8:2108:6664:92778,HWI-D00104:165:C29AHACXX:8:1204:5364:70089;sequence=TATTGCTCAGAATATTTTAATTCTTATATTAATTTTTATAGATTAAGTAATAGTCCATAA;start=181653;subtype=IES;support_ref=58;support_variant=8;type=IES;
scaffold51_85_with_IES	MILORD	internal_eliminated_sequence	182044	182087	.	.	.	ID=MILORD.85.182044.182087;Name=MILORD.85.182044.182087;bounded_by_ta=TRUE;common_boundary=Both;end=182087;ies_id=IESPGM.PTET51.1.85.171873;ies_left_dist=0;ies_min_dist=0;ies_right_dist=0;junction_seq=aggatataaatttacTAgttattgcttatgta;read_names=HWI-D00104:165:C29AHACXX:8:1305:18803:74811,HWI-D00104:165:C29AHACXX:8:1201:4064:17163,HWI-D00104:165:C29AHACXX:8:1203:20289:78577,HWI-D00104:165:C29AHACXX:8:1306:12172:57374,HWI-D00104:165:C29AHACXX:8:1301:12496:78168,HWI-D00104:165:C29AHACXX:8:1108:7941:24698,HWI-D00104:165:C29AHACXX:8:2303:9208:83513,HWI-D00104:165:C29AHACXX:8:1105:1598:43909,HWI-D00104:165:C29AHACXX:8:2209:19706:56150,HWI-D00104:165:C29AHACXX:8:2201:3890:74114,HWI-D00104:165:C29AHACXX:8:2301:18623:7239,HWI-D00104:165:C29AHACXX:8:2206:18921:41073,HWI-D00104:165:C29AHACXX:8:1306:9059:42353,HWI-D00104:165:C29AHACXX:8:1106:1242:14582,HWI-D00104:165:C29AHACXX:8:2306:20915:74164,HWI-D00104:165:C29AHACXX:8:1204:1703:30368,HWI-D00104:165:C29AHACXX:8:1201:9602:47948,HWI-D00104:165:C29AHACXX:8:1305:12305:88056,HWI-D00104:165:C29AHACXX:8:2204:2958:37495,HWI-D00104:165:C29AHACXX:8:1205:12297:24941,HWI-D00104:165:C29AHACXX:8:1104:1092:34934,HWI-D00104:165:C29AHACXX:8:2202:5591:32871,HWI-D00104:165:C29AHACXX:8:2205:18310:82911,HWI-D00104:165:C29AHACXX:8:1104:7037:19394;sequence=TATAGTCAATTGATTTTGAACTATTAAATATTCAATATTTACAG;start=182044;subtype=IES;support_ref=0;support_variant=24;type=IES;
scaffold51_85_with_IES	MILORD	internal_eliminated_sequence	182264	182293	.	.	.	ID=MILORD.85.182264.182293;Name=MILORD.85.182264.182293;bounded_by_ta=TRUE;common_boundary=Both;end=182293;ies_id=IESPGM.PTET51.1.85.172049;ies_left_dist=0;ies_min_dist=0;ies_right_dist=0;junction_seq=aatgctaaacatgcgTActtatatatagataa;read_names=HWI-D00104:165:C29AHACXX:8:2205:18744:96945,HWI-D00104:165:C29AHACXX:8:2204:8292:99832,HWI-D00104:165:C29AHACXX:8:2105:19535:80041,HWI-D00104:165:C29AHACXX:8:2302:5120:75063,HWI-D00104:165:C29AHACXX:8:2108:7344:59687,HWI-D00104:165:C29AHACXX:8:1304:11075:38409,HWI-D00104:165:C29AHACXX:8:1302:2935:9939,HWI-D00104:165:C29AHACXX:8:1302:15372:67341,HWI-D00104:165:C29AHACXX:8:1206:6566:8871,HWI-D00104:165:C29AHACXX:8:1105:14929:21878,HWI-D00104:165:C29AHACXX:8:1202:11427:66599,HWI-D00104:165:C29AHACXX:8:1304:20562:42669,HWI-D00104:165:C29AHACXX:8:1103:7216:69344,HWI-D00104:165:C29AHACXX:8:2305:14634:30655,HWI-D00104:165:C29AHACXX:8:1305:17106:55798,HWI-D00104:165:C29AHACXX:8:1106:1759:95468,HWI-D00104:165:C29AHACXX:8:2201:7084:56352,HWI-D00104:165:C29AHACXX:8:1205:21121:42002,HWI-D00104:165:C29AHACXX:8:2308:13787:93478,HWI-D00104:165:C29AHACXX:8:2303:10284:61843,HWI-D00104:165:C29AHACXX:8:2204:3430:71258,HWI-D00104:165:C29AHACXX:8:1301:12960:3423,HWI-D00104:165:C29AHACXX:8:1301:11198:94664,HWI-D00104:165:C29AHACXX:8:2101:14597:40454;sequence=TATAATAATAATAGTATTAACTTCTATTTA;start=182264;subtype=IES;support_ref=9;support_variant=24;type=IES;
scaffold51_85_with_IES	MILORD	internal_eliminated_sequence	184161	184188	.	.	.	ID=MILORD.85.184161.184188;Name=MILORD.85.184161.184188;bounded_by_ta=TRUE;common_boundary=Both;end=184188;ies_id=IESPGM.PTET51.1.85.173916;ies_left_dist=0;ies_min_dist=0;ies_right_dist=0;junction_seq=ttcatttactgaatgTAtatatataaggtacc;read_names=HWI-D00104:165:C29AHACXX:8:2303:4266:77308,HWI-D00104:165:C29AHACXX:8:1204:13179:15212,HWI-D00104:165:C29AHACXX:8:1306:3229:42913,HWI-D00104:165:C29AHACXX:8:1301:5446:32755,HWI-D00104:165:C29AHACXX:8:1304:2343:15896,HWI-D00104:165:C29AHACXX:8:2307:9446:99431,HWI-D00104:165:C29AHACXX:8:2304:9735:52899,HWI-D00104:165:C29AHACXX:8:1305:13429:15406,HWI-D00104:165:C29AHACXX:8:1103:5501:32558,HWI-D00104:165:C29AHACXX:8:2103:6417:74922,HWI-D00104:165:C29AHACXX:8:2105:15824:12076,HWI-D00104:165:C29AHACXX:8:2304:10344:6955,HWI-D00104:165:C29AHACXX:8:1103:4761:84244,HWI-D00104:165:C29AHACXX:8:1302:20575:2664,HWI-D00104:165:C29AHACXX:8:2302:3429:35359,HWI-D00104:165:C29AHACXX:8:1303:7066:32991,HWI-D00104:165:C29AHACXX:8:1104:13514:33145,HWI-D00104:165:C29AHACXX:8:1202:18377:35675,HWI-D00104:165:C29AHACXX:8:2202:17807:81365,HWI-D00104:165:C29AHACXX:8:2304:13335:73804,HWI-D00104:165:C29AHACXX:8:2104:12856:67756,HWI-D00104:165:C29AHACXX:8:2302:11201:81275;sequence=TATAGAAAAATTAATCAATATTCAACTA;start=184161;subtype=IES;support_ref=21;support_variant=22;type=IES;
scaffold51_85_with_IES	MILORD	internal_eliminated_sequence	184519	184545	.	.	.	ID=MILORD.85.184519.184545;Name=MILORD.85.184519.184545;bounded_by_ta=TRUE;common_boundary=None;end=184545;ies_id=IESPGM.PTET51.1.85.174271;ies_left_dist=25;ies_min_dist=25;ies_right_dist=83;junction_seq=gattaatcagattgaTAatttaatcatttttg;read_names=HWI-D00104:165:C29AHACXX:8:2205:15853:86085;sequence=TAAGGTTAAATTAAATCTTCCCAAGTA;start=184519;subtype=OVERLAPPING;support_ref=42;support_variant=1;type=ALTERNATIVE;
scaffold51_85_with_IES	MILORD	internal_eliminated_sequence	184544	184628	.	.	.	ID=MILORD.85.184544.184628;Name=MILORD.85.184544.184628;bounded_by_ta=TRUE;common_boundary=Both;end=184628;ies_id=IESPGM.PTET51.1.85.174271;ies_left_dist=0;ies_min_dist=0;ies_right_dist=0;junction_seq=ttaaatcttcccaagTAcattgttgataaaaa;read_names=HWI-D00104:165:C29AHACXX:8:2104:15338:60204,HWI-D00104:165:C29AHACXX:8:1301:3128:33139,HWI-D00104:165:C29AHACXX:8:1105:15160:24009,HWI-D00104:165:C29AHACXX:8:2201:1161:75467,HWI-D00104:165:C29AHACXX:8:2304:12280:85806,HWI-D00104:165:C29AHACXX:8:2105:8808:64727,HWI-D00104:165:C29AHACXX:8:2307:3731:101073,HWI-D00104:165:C29AHACXX:8:1205:17228:59218,HWI-D00104:165:C29AHACXX:8:2306:8164:62475,HWI-D00104:165:C29AHACXX:8:1104:5395:34840,HWI-D00104:165:C29AHACXX:8:2307:3779:99713,HWI-D00104:165:C29AHACXX:8:2108:10835:70645,HWI-D00104:165:C29AHACXX:8:2207:12188:12272,HWI-D00104:165:C29AHACXX:8:1203:13352:49290,HWI-D00104:165:C29AHACXX:8:2104:9280:65264,HWI-D00104:165:C29AHACXX:8:1203:14826:84622,HWI-D00104:165:C29AHACXX:8:1306:10583:94300,HWI-D00104:165:C29AHACXX:8:1304:1109:20940,HWI-D00104:165:C29AHACXX:8:2209:15369:42392,HWI-D00104:165:C29AHACXX:8:1303:1827:66747;sequence=TATAATTTAATCATTTTTGAATTGTATTGAGTAGCTATTCTTTTAATAAAAATATAATTAATCTTTTATTTAATTTATAATACTT;start=184544;subtype=IES;support_ref=0;support_variant=20;type=IES;
scaffold51_85_with_IES	MILORD	internal_eliminated_sequence	184843	184869	.	.	.	ID=MILORD.85.184843.184869;Name=MILORD.85.184843.184869;bounded_by_ta=TRUE;common_boundary=Both;end=184869;ies_id=IESPGM.PTET51.1.85.174485;ies_left_dist=0;ies_min_dist=0;ies_right_dist=0;junction_seq=aatcaagcaatattaTAacagtttaaccatta;read_names=HWI-D00104:165:C29AHACXX:8:1101:20178:67604,HWI-D00104:165:C29AHACXX:8:2305:11078:34759,HWI-D00104:165:C29AHACXX:8:1103:5314:80805,HWI-D00104:165:C29AHACXX:8:2209:8579:11280,HWI-D00104:165:C29AHACXX:8:2204:8776:84741,HWI-D00104:165:C29AHACXX:8:1202:16282:38066,HWI-D00104:165:C29AHACXX:8:1306:9502:72909,HWI-D00104:165:C29AHACXX:8:2103:3405:69346,HWI-D00104:165:C29AHACXX:8:2209:19017:72728,HWI-D00104:165:C29AHACXX:8:1108:5523:25989,HWI-D00104:165:C29AHACXX:8:2101:8705:12036,HWI-D00104:165:C29AHACXX:8:1302:7884:42375,HWI-D00104:165:C29AHACXX:8:1101:9450:88389,HWI-D00104:165:C29AHACXX:8:2209:7397:73561,HWI-D00104:165:C29AHACXX:8:1105:10473:41957,HWI-D00104:165:C29AHACXX:8:2306:8116:51855,HWI-D00104:165:C29AHACXX:8:2203:18222:81232,HWI-D00104:165:C29AHACXX:8:1201:6795:20025,HWI-D00104:165:C29AHACXX:8:2204:13984:62839,HWI-D00104:165:C29AHACXX:8:1302:19933:63967,HWI-D00104:165:C29AHACXX:8:2206:8806:94539,HWI-D00104:165:C29AHACXX:8:1206:13171:74834,HWI-D00104:165:C29AHACXX:8:1104:3501:62125,HWI-D00104:165:C29AHACXX:8:2307:18134:62907,HWI-D00104:165:C29AHACXX:8:2209:16168:20642,HWI-D00104:165:C29AHACXX:8:1205:8315:46088,HWI-D00104:165:C29AHACXX:8:2203:13754:83333,HWI-D00104:165:C29AHACXX:8:2306:10517:67722,HWI-D00104:165:C29AHACXX:8:2202:14082:26589,HWI-D00104:165:C29AHACXX:8:1203:9988:3399,HWI-D00104:165:C29AHACXX:8:2305:7014:84327,HWI-D00104:165:C29AHACXX:8:1204:16806:47430,HWI-D00104:165:C29AHACXX:8:2304:11124:18457,HWI-D00104:165:C29AHACXX:8:2201:9423:36019,HWI-D00104:165:C29AHACXX:8:2209:9462:94695,HWI-D00104:165:C29AHACXX:8:2102:11498:44497,HWI-D00104:165:C29AHACXX:8:2201:17330:88355,HWI-D00104:165:C29AHACXX:8:2305:3623:96047,HWI-D00104:165:C29AHACXX:8:1302:14171:81679,HWI-D00104:165:C29AHACXX:8:1103:8054:87192,HWI-D00104:165:C29AHACXX:8:1302:8728:75435,HWI-D00104:165:C29AHACXX:8:1204:18712:7502;sequence=TATAGTTATAGATTCTCTTATGATTTA;start=184843;subtype=IES;support_ref=9;support_variant=42;type=IES;
scaffold51_85_with_IES	MILORD	internal_eliminated_sequence	185258	185342	.	.	.	ID=MILORD.85.185258.185342;Name=MILORD.85.185258.185342;bounded_by_ta=TRUE;common_boundary=Both;end=185342;ies_id=IESPGM.PTET51.1.85.174873;ies_left_dist=0;ies_min_dist=0;ies_right_dist=0;junction_seq=tagttcataatcattTAcaacaattaaatccg;read_names=HWI-D00104:165:C29AHACXX:8:2205:20521:71397,HWI-D00104:165:C29AHACXX:8:1204:17036:54040,HWI-D00104:165:C29AHACXX:8:2102:5563:37179,HWI-D00104:165:C29AHACXX:8:2103:14532:6059,HWI-D00104:165:C29AHACXX:8:2301:12814:6555,HWI-D00104:165:C29AHACXX:8:2108:14227:58151,HWI-D00104:165:C29AHACXX:8:1305:1647:75521,HWI-D00104:165:C29AHACXX:8:1303:11073:37879,HWI-D00104:165:C29AHACXX:8:1305:14573:73235,HWI-D00104:165:C29AHACXX:8:2303:2000:95531,HWI-D00104:165:C29AHACXX:8:1101:9049:50154,HWI-D00104:165:C29AHACXX:8:1106:4649:9413,HWI-D00104:165:C29AHACXX:8:1203:20552:50532,HWI-D00104:165:C29AHACXX:8:2206:12350:63132,HWI-D00104:165:C29AHACXX:8:1107:16610:52623,HWI-D00104:165:C29AHACXX:8:1302:11064:23429,HWI-D00104:165:C29AHACXX:8:2303:19925:86145,HWI-D00104:165:C29AHACXX:8:1103:13472:3269,HWI-D00104:165:C29AHACXX:8:1306:5373:81949,HWI-D00104:165:C29AHACXX:8:1104:11128:5154;sequence=TAAGGCTAAGATTAATCTTTTTCATAATCACTCTTTGATAATAATTTTCTATAAAAATTAAAGTAAATTCTATTTCGAACAACTT;start=185258;subtype=IES;support_ref=18;support_variant=20;type=IES;
scaffold51_85_with_IES	MILORD	internal_eliminated_sequence	185558	185587	.	.	.	ID=MILORD.85.185558.185587;Name=MILORD.85.185558.185587;bounded_by_ta=TRUE;common_boundary=Both;end=185587;ies_id=IESPGM.PTET51.1.85.175088;ies_left_dist=0;ies_min_dist=0;ies_right_dist=0;junction_seq=agatttaatcaattcTAttagcattcgtaagc;read_names=HWI-D00104:165:C29AHACXX:8:1202:3803:88261,HWI-D00104:165:C29AHACXX:8:1305:3980:54762,HWI-D00104:165:C29AHACXX:8:1104:11888:23832,HWI-D00104:165:C29AHACXX:8:2306:5994:7422,HWI-D00104:165:C29AHACXX:8:1305:9653:5407,HWI-D00104:165:C29AHACXX:8:1106:16741:32426,HWI-D00104:165:C29AHACXX:8:2301:18539:72302,HWI-D00104:165:C29AHACXX:8:2303:4605:65139,HWI-D00104:165:C29AHACXX:8:2101:12620:39417,HWI-D00104:165:C29AHACXX:8:1104:11928:73307,HWI-D00104:165:C29AHACXX:8:1101:10812:55058,HWI-D00104:165:C29AHACXX:8:1306:10340:93319,HWI-D00104:165:C29AHACXX:8:2203:15504:86806,HWI-D00104:165:C29AHACXX:8:1102:15303:44213,HWI-D00104:165:C29AHACXX:8:2201:10624:18801,HWI-D00104:165:C29AHACXX:8:1104:3317:4255,HWI-D00104:165:C29AHACXX:8:2108:11862:80382,HWI-D00104:165:C29AHACXX:8:2304:1914:64314,HWI-D00104:165:C29AHACXX:8:2201:6811:33814,HWI-D00104:165:C29AHACXX:8:2203:15121:41549,HWI-D00104:165:C29AHACXX:8:2307:17219:64977,HWI-D00104:165:C29AHACXX:8:2105:15795:96099,HWI-D00104:165:C29AHACXX:8:1108:9770:48595,HWI-D00104:165:C29AHACXX:8:2104:7738:13280,HWI-D00104:165:C29AHACXX:8:1102:9394:43265,HWI-D00104:165:C29AHACXX:8:1203:11997:31694,HWI-D00104:165:C29AHACXX:8:2301:4519:21560,HWI-D00104:165:C29AHACXX:8:1309:17641:11808,HWI-D00104:165:C29AHACXX:8:2206:8679:80016,HWI-D00104:165:C29AHACXX:8:1108:21122:76768,HWI-D00104:165:C29AHACXX:8:1305:12881:19896,HWI-D00104:165:C29AHACXX:8:1304:17609:40387,HWI-D00104:165:C29AHACXX:8:2103:14491:82776,HWI-D00104:165:C29AHACXX:8:1206:16487:62733,HWI-D00104:165:C29AHACXX:8:1102:14977:65797,HWI-D00104:165:C29AHACXX:8:2306:5499:25294,HWI-D00104:165:C29AHACXX:8:1104:9465:45200,HWI-D00104:165:C29AHACXX:8:2105:15728:62843,HWI-D00104:165:C29AHACXX:8:1203:6402:15044,HWI-D00104:165:C29AHACXX:8:2205:19746:84065,HWI-D00104:165:C29AHACXX:8:1107:17522:41167,HWI-D00104:165:C29AHACXX:8:1106:4712:83362,HWI-D00104:165:C29AHACXX:8:1105:20561:5735,HWI-D00104:165:C29AHACXX:8:1301:12364:81393,HWI-D00104:165:C29AHACXX:8:1103:12486:41148,HWI-D00104:165:C29AHACXX:8:2203:12197:5260,HWI-D00104:165:C29AHACXX:8:2102:12640:82724,HWI-D00104:165:C29AHACXX:8:1108:15666:55697,HWI-D00104:165:C29AHACXX:8:1105:12385:94309,HWI-D00104:165:C29AHACXX:8:1306:7603:66098,HWI-D00104:165:C29AHACXX:8:2201:15919:87745,HWI-D00104:165:C29AHACXX:8:1303:11286:2523,HWI-D00104:165:C29AHACXX:8:2102:6333:8214;sequence=TATAGATTTATTTAATTTAGTCTTTAACTA;start=185558;subtype=IES;support_ref=3;support_variant=53;type=IES;
scaffold51_85_with_IES	MILORD	internal_eliminated_sequence	185828	185856	.	.	.	ID=MILORD.85.185828.185856;Name=MILORD.85.185828.185856;bounded_by_ta=TRUE;common_boundary=Both;end=185856;ies_id=IESPGM.PTET51.1.85.175328;ies_left_dist=0;ies_min_dist=0;ies_right_dist=0;junction_seq=acttaggactttagtTAtataccttcttaatg;read_names=HWI-D00104:165:C29AHACXX:8:1104:6657:66400,HWI-D00104:165:C29AHACXX:8:2202:17215:49981,HWI-D00104:165:C29AHACXX:8:1102:6283:77980,HWI-D00104:165:C29AHACXX:8:2302:10743:4740,HWI-D00104:165:C29AHACXX:8:1101:11392:35594,HWI-D00104:165:C29AHACXX:8:2104:15685:12542,HWI-D00104:165:C29AHACXX:8:1102:15120:100274,HWI-D00104:165:C29AHACXX:8:1102:11868:3662,HWI-D00104:165:C29AHACXX:8:2105:13146:13317,HWI-D00104:165:C29AHACXX:8:1103:2808:82573,HWI-D00104:165:C29AHACXX:8:1101:15549:22025,HWI-D00104:165:C29AHACXX:8:1305:5659:60582,HWI-D00104:165:C29AHACXX:8:2307:15607:82136,HWI-D00104:165:C29AHACXX:8:2207:20881:88607,HWI-D00104:165:C29AHACXX:8:1201:7721:46887,HWI-D00104:165:C29AHACXX:8:1205:11542:3464,HWI-D00104:165:C29AHACXX:8:1204:18650:2469,HWI-D00104:165:C29AHACXX:8:2302:18425:3059,HWI-D00104:165:C29AHACXX:8:2104:11928:66673,HWI-D00104:165:C29AHACXX:8:1309:5348:10109,HWI-D00104:165:C29AHACXX:8:2307:6243:82705,HWI-D00104:165:C29AHACXX:8:1101:12872:68751,HWI-D00104:165:C29AHACXX:8:2104:7550:60818,HWI-D00104:165:C29AHACXX:8:1104:21110:59096,HWI-D00104:165:C29AHACXX:8:2206:11017:31613,HWI-D00104:165:C29AHACXX:8:1304:6859:23590,HWI-D00104:165:C29AHACXX:8:1102:15267:95994,HWI-D00104:165:C29AHACXX:8:1202:7606:50636,HWI-D00104:165:C29AHACXX:8:1303:5824:35963,HWI-D00104:165:C29AHACXX:8:2202:16081:96430,HWI-D00104:165:C29AHACXX:8:1205:10931:42582,HWI-D00104:165:C29AHACXX:8:2104:17974:63148,HWI-D00104:165:C29AHACXX:8:2104:16081:35544,HWI-D00104:165:C29AHACXX:8:2308:11471:87529,HWI-D00104:165:C29AHACXX:8:2205:16039:14348,HWI-D00104:165:C29AHACXX:8:1203:10159:28052,HWI-D00104:165:C29AHACXX:8:1302:19591:56457,HWI-D00104:165:C29AHACXX:8:1103:10266:65510,HWI-D00104:165:C29AHACXX:8:2205:12924:10588;sequence=TATAGAATACTCTAAGATTATTTTTTCTA;start=185828;subtype=IES;support_ref=24;support_variant=39;type=IES;
scaffold51_85_with_IES	MILORD	internal_eliminated_sequence	185828	185858	.	.	.	ID=MILORD.85.185828.185858;Name=MILORD.85.185828.185858;bounded_by_ta=TRUE;common_boundary=LEFT;end=185858;ies_id=IESPGM.PTET51.1.85.175328;ies_left_dist=0;ies_min_dist=0;ies_right_dist=-2;junction_seq=acttaggactttagtTAtaccttcttaatgaa;read_names=HWI-D00104:165:C29AHACXX:8:2302:5000:96708;sequence=TATAGAATACTCTAAGATTATTTTTTCTATA;start=185828;subtype=PARTIAL_EXTERNAL;support_ref=8;support_variant=1;type=ALTERNATIVE;
scaffold51_85_with_IES	MILORD	internal_eliminated_sequence	186322	186496	.	.	.	ID=MILORD.85.186322.186496;Name=MILORD.85.186322.186496;bounded_by_ta=TRUE;common_boundary=Both;end=186496;ies_id=IESPGM.PTET51.1.85.175793;ies_left_dist=0;ies_min_dist=0;ies_right_dist=0;junction_seq=ttattaacatgatgaTAtcttcaaataatgct;read_names=HWI-D00104:165:C29AHACXX:8:2305:13976:39901,HWI-D00104:165:C29AHACXX:8:1107:10614:88596,HWI-D00104:165:C29AHACXX:8:2206:14795:50072,HWI-D00104:165:C29AHACXX:8:2206:15409:54397,HWI-D00104:165:C29AHACXX:8:2303:12782:87566,HWI-D00104:165:C29AHACXX:8:1106:9656:75285,HWI-D00104:165:C29AHACXX:8:2302:1265:46977,HWI-D00104:165:C29AHACXX:8:2202:8901:41484,HWI-D00104:165:C29AHACXX:8:1107:11022:92682,HWI-D00104:165:C29AHACXX:8:1101:9231:10071,HWI-D00104:165:C29AHACXX:8:2207:19164:55084,HWI-D00104:165:C29AHACXX:8:1105:1383:67535,HWI-D00104:165:C29AHACXX:8:2206:12186:23374,HWI-D00104:165:C29AHACXX:8:1206:3788:34374,HWI-D00104:165:C29AHACXX:8:1306:6365:32104,HWI-D00104:165:C29AHACXX:8:2306:4196:58630,HWI-D00104:165:C29AHACXX:8:1107:5375:82980,HWI-D00104:165:C29AHACXX:8:1107:15247:28735,HWI-D00104:165:C29AHACXX:8:2304:11261:77429,HWI-D00104:165:C29AHACXX:8:2308:7592:17467,HWI-D00104:165:C29AHACXX:8:1301:8198:57506;sequence=TATAACATTTTCACATAGAGATTTGGAAGAGATAAATTATATTCTAATTATTTACTAACTGAGAGATCCTTTAAAAAAATTAATTAAAAAGTTGATCAAACTTTTAACTTATTTATTATTAAAATTAAAATTATTCACCTTATCCCTACAAATGACATTTTAAATGCTAGGATTA;start=186322;subtype=IES;support_ref=52;support_variant=21;type=IES;
scaffold51_85_with_IES	MILORD	internal_eliminated_sequence	187073	187116	.	.	.	ID=MILORD.85.187073.187116;Name=MILORD.85.187073.187116;bounded_by_ta=TRUE;common_boundary=Both;end=187116;ies_id=IESPGM.PTET51.1.85.176369;ies_left_dist=0;ies_min_dist=0;ies_right_dist=0;junction_seq=agccatataaattgtTAttattatttattatt;read_names=HWI-D00104:165:C29AHACXX:8:2105:6267:82547,HWI-D00104:165:C29AHACXX:8:2304:6391:76375,HWI-D00104:165:C29AHACXX:8:2307:5017:43143,HWI-D00104:165:C29AHACXX:8:2205:8376:12274,HWI-D00104:165:C29AHACXX:8:1307:7348:91080,HWI-D00104:165:C29AHACXX:8:1206:8656:80824,HWI-D00104:165:C29AHACXX:8:2308:1644:6455,HWI-D00104:165:C29AHACXX:8:2201:3691:72259,HWI-D00104:165:C29AHACXX:8:1104:20045:15934,HWI-D00104:165:C29AHACXX:8:2306:7793:48882,HWI-D00104:165:C29AHACXX:8:1103:2441:61240,HWI-D00104:165:C29AHACXX:8:2304:18215:40787,HWI-D00104:165:C29AHACXX:8:2207:14705:58209,HWI-D00104:165:C29AHACXX:8:1103:4575:77744,HWI-D00104:165:C29AHACXX:8:1204:10434:45986,HWI-D00104:165:C29AHACXX:8:1301:3552:23160,HWI-D00104:165:C29AHACXX:8:1105:17651:51307;sequence=TATAGTAATTTAAGAATCTGATTAAAACAAAAAGAAACTCACAA;start=187073;subtype=IES;support_ref=4;support_variant=17;type=IES;
scaffold51_85_with_IES	MILORD	internal_eliminated_sequence	188173	188217	.	.	.	ID=MILORD.85.188173.188217;Name=MILORD.85.188173.188217;bounded_by_ta=TRUE;common_boundary=Both;end=188217;ies_id=IESPGM.PTET51.1.85.177425;ies_left_dist=0;ies_min_dist=0;ies_right_dist=0;junction_seq=ttaatttttactggtTAccttaataaatatct;read_names=HWI-D00104:165:C29AHACXX:8:1107:18578:59639,HWI-D00104:165:C29AHACXX:8:2305:7980:101241,HWI-D00104:165:C29AHACXX:8:1105:16618:73153,HWI-D00104:165:C29AHACXX:8:1103:11365:51418,HWI-D00104:165:C29AHACXX:8:2108:18791:80961,HWI-D00104:165:C29AHACXX:8:2306:20406:56856,HWI-D00104:165:C29AHACXX:8:1107:2978:24396,HWI-D00104:165:C29AHACXX:8:1307:7550:25733,HWI-D00104:165:C29AHACXX:8:2302:1478:6367,HWI-D00104:165:C29AHACXX:8:1202:2723:58897,HWI-D00104:165:C29AHACXX:8:1103:2060:58630,HWI-D00104:165:C29AHACXX:8:2308:4354:5356,HWI-D00104:165:C29AHACXX:8:2201:15031:39656,HWI-D00104:165:C29AHACXX:8:2104:3133:76076,HWI-D00104:165:C29AHACXX:8:2201:3841:90782,HWI-D00104:165:C29AHACXX:8:2207:11408:85713,HWI-D00104:165:C29AHACXX:8:2202:8504:68335,HWI-D00104:165:C29AHACXX:8:1201:9329:62318,HWI-D00104:165:C29AHACXX:8:2101:17137:90055,HWI-D00104:165:C29AHACXX:8:2305:19379:45296,HWI-D00104:165:C29AHACXX:8:2209:10664:11427,HWI-D00104:165:C29AHACXX:8:1104:3003:27644,HWI-D00104:165:C29AHACXX:8:1303:17629:27793,HWI-D00104:165:C29AHACXX:8:2304:17588:33759,HWI-D00104:165:C29AHACXX:8:2103:7718:56747,HWI-D00104:165:C29AHACXX:8:2205:10840:87079,HWI-D00104:165:C29AHACXX:8:2209:18262:73884,HWI-D00104:165:C29AHACXX:8:2101:12862:6188,HWI-D00104:165:C29AHACXX:8:1108:16010:56858,HWI-D00104:165:C29AHACXX:8:1309:8645:83537,HWI-D00104:165:C29AHACXX:8:2302:8106:12054,HWI-D00104:165:C29AHACXX:8:2307:8771:94519,HWI-D00104:165:C29AHACXX:8:1302:7928:75707,HWI-D00104:165:C29AHACXX:8:2108:10226:95223,HWI-D00104:165:C29AHACXX:8:2202:10706:22362,HWI-D00104:165:C29AHACXX:8:1103:3280:42493,HWI-D00104:165:C29AHACXX:8:2306:17286:25237,HWI-D00104:165:C29AHACXX:8:1101:17247:28022,HWI-D00104:165:C29AHACXX:8:2302:5486:42432,HWI-D00104:165:C29AHACXX:8:1101:13854:68380,HWI-D00104:165:C29AHACXX:8:1103:11237:27164,HWI-D00104:165:C29AHACXX:8:2203:10549:47849,HWI-D00104:165:C29AHACXX:8:2206:13649:74419,HWI-D00104:165:C29AHACXX:8:2203:12968:34504,HWI-D00104:165:C29AHACXX:8:2104:7872:93777,HWI-D00104:165:C29AHACXX:8:1302:11468:20238,HWI-D00104:165:C29AHACXX:8:1303:6651:20385,HWI-D00104:165:C29AHACXX:8:2308:7321:3436,HWI-D00104:165:C29AHACXX:8:1302:11025:49666,HWI-D00104:165:C29AHACXX:8:1108:4374:76992,HWI-D00104:165:C29AHACXX:8:2304:11055:51069,HWI-D00104:165:C29AHACXX:8:2307:11645:23358;sequence=TACAGTAGAAATGGATCTCAGAATAATCAAACCTGTAATTAACTA;start=188173;subtype=IES;support_ref=6;support_variant=52;type=IES;
scaffold51_85_with_IES	MILORD	internal_eliminated_sequence	188613	188679	.	.	.	ID=MILORD.85.188613.188679;Name=MILORD.85.188613.188679;bounded_by_ta=TRUE;common_boundary=Both;end=188679;ies_id=IESPGM.PTET51.1.85.177820;ies_left_dist=0;ies_min_dist=0;ies_right_dist=0;junction_seq=ttgtatcatctttatTAtcagatacagagtaa;read_names=HWI-D00104:165:C29AHACXX:8:1103:12113:6535,HWI-D00104:165:C29AHACXX:8:1201:3928:15954,HWI-D00104:165:C29AHACXX:8:2101:17851:100378,HWI-D00104:165:C29AHACXX:8:1307:4877:78432,HWI-D00104:165:C29AHACXX:8:1107:10241:24180,HWI-D00104:165:C29AHACXX:8:1305:17264:76503,HWI-D00104:165:C29AHACXX:8:1302:15897:15267,HWI-D00104:165:C29AHACXX:8:2103:1306:11760,HWI-D00104:165:C29AHACXX:8:2303:5867:58652,HWI-D00104:165:C29AHACXX:8:2104:15196:82739,HWI-D00104:165:C29AHACXX:8:2306:5944:20032,HWI-D00104:165:C29AHACXX:8:2303:7605:87514,HWI-D00104:165:C29AHACXX:8:2209:16016:40959,HWI-D00104:165:C29AHACXX:8:1107:12790:89774,HWI-D00104:165:C29AHACXX:8:1202:17101:44850,HWI-D00104:165:C29AHACXX:8:2305:16947:35310;sequence=TATGGTTGATTGGCAGAATTTAAAGAAAATAATAGCATAAATCAAAGAATTAGGGCTAAAACAATTA;start=188613;subtype=IES;support_ref=4;support_variant=16;type=IES;
scaffold51_85_with_IES	MILORD	internal_eliminated_sequence	188742	188798	.	.	.	ID=MILORD.85.188742.188798;Name=MILORD.85.188742.188798;bounded_by_ta=TRUE;common_boundary=Both;end=188798;ies_id=IESPGM.PTET51.1.85.177882;ies_left_dist=0;ies_min_dist=0;ies_right_dist=0;junction_seq=ctattaagaaagtacTAactaaatagattgtc;read_names=HWI-D00104:165:C29AHACXX:8:2302:5197:15006,HWI-D00104:165:C29AHACXX:8:1106:2673:89081,HWI-D00104:165:C29AHACXX:8:1107:10508:84820,HWI-D00104:165:C29AHACXX:8:1302:4470:82883,HWI-D00104:165:C29AHACXX:8:2306:13871:20506,HWI-D00104:165:C29AHACXX:8:2102:13353:61916,HWI-D00104:165:C29AHACXX:8:2308:16780:96947,HWI-D00104:165:C29AHACXX:8:2209:18051:63397,HWI-D00104:165:C29AHACXX:8:2101:8135:55647,HWI-D00104:165:C29AHACXX:8:1304:6607:8219,HWI-D00104:165:C29AHACXX:8:2307:17834:28876,HWI-D00104:165:C29AHACXX:8:1105:1577:51451,HWI-D00104:165:C29AHACXX:8:2205:20705:46998,HWI-D00104:165:C29AHACXX:8:1104:17385:85027,HWI-D00104:165:C29AHACXX:8:2205:20461:42943,HWI-D00104:165:C29AHACXX:8:1306:15402:74684,HWI-D00104:165:C29AHACXX:8:1102:7802:3966;sequence=TATTGTAGAATTGGTTTGTAGAGATTAGAAAATCTGAATTAAAATTAGATTGTTCAA;start=188742;subtype=IES;support_ref=4;support_variant=17;type=IES;
scaffold51_85_with_IES	MILORD	internal_eliminated_sequence	189468	189545	.	.	.	ID=MILORD.85.189468.189545;Name=MILORD.85.189468.189545;bounded_by_ta=TRUE;common_boundary=Both;end=189545;ies_id=IESPGM.PTET51.1.85.178551;ies_left_dist=0;ies_min_dist=0;ies_right_dist=0;junction_seq=attctcgctatagtaTAtcatttcctaaaagc;read_names=HWI-D00104:165:C29AHACXX:8:2308:6028:56471,HWI-D00104:165:C29AHACXX:8:2301:12768:15214,HWI-D00104:165:C29AHACXX:8:1106:10557:93898,HWI-D00104:165:C29AHACXX:8:2201:7061:37645,HWI-D00104:165:C29AHACXX:8:1107:1589:37072,HWI-D00104:165:C29AHACXX:8:1102:19270:49320,HWI-D00104:165:C29AHACXX:8:1201:4974:9424,HWI-D00104:165:C29AHACXX:8:1307:14763:57927,HWI-D00104:165:C29AHACXX:8:1206:3685:65567,HWI-D00104:165:C29AHACXX:8:1205:18085:62218,HWI-D00104:165:C29AHACXX:8:1303:11315:69156;sequence=TACAGTTATGATAATTTAACTTTTGTTTTTAATTATAACAATCAAATCAAGTCTCAATAAATGTTTCAAAATTGAGTT;start=189468;subtype=IES;support_ref=4;support_variant=11;type=IES;
scaffold51_85_with_IES	MILORD	internal_eliminated_sequence	190021	190076	.	.	.	ID=MILORD.85.190021.190076;Name=MILORD.85.190021.190076;bounded_by_ta=TRUE;common_boundary=Both;end=190076;ies_id=IESPGM.PTET51.1.85.179026;ies_left_dist=0;ies_min_dist=0;ies_right_dist=0;junction_seq=gagtatcaagaatgaTAtatgatcctgtttta;read_names=HWI-D00104:165:C29AHACXX:8:1102:4442:8159,HWI-D00104:165:C29AHACXX:8:1302:20548:27666;sequence=TATGGTTGAAGAGTAAGTTTTAAAATTTAAAAGATAATTGTCTGCCACATTGACTC;start=190021;subtype=IES;support_ref=2;support_variant=2;type=IES;
scaffold51_85_with_IES	MILORD	internal_eliminated_sequence	190092	190122	.	.	.	ID=MILORD.85.190092.190122;Name=MILORD.85.190092.190122;bounded_by_ta=TRUE;common_boundary=Both;end=190122;ies_id=IESPGM.PTET51.1.85.179041;ies_left_dist=0;ies_min_dist=0;ies_right_dist=0;junction_seq=tatatgatcctgtttTAcccactcatgcagat;read_names=HWI-D00104:165:C29AHACXX:8:1201:18218:85472;sequence=TACAGTAAATGTGAAATATTATAATAATCTA;start=190092;subtype=IES;support_ref=0;support_variant=1;type=IES;
scaffold51_85_with_IES	MILORD	internal_eliminated_sequence	190693	190738	.	.	.	ID=MILORD.85.190693.190738;Name=MILORD.85.190693.190738;bounded_by_ta=TRUE;common_boundary=Both;end=190738;ies_id=IESPGM.PTET51.1.85.179611;ies_left_dist=0;ies_min_dist=0;ies_right_dist=0;junction_seq=aaattttaatgatgtTAactcattttattttt;read_names=HWI-D00104:165:C29AHACXX:8:1107:10560:12012,HWI-D00104:165:C29AHACXX:8:2204:14567:99108,HWI-D00104:165:C29AHACXX:8:1108:15028:49421,HWI-D00104:165:C29AHACXX:8:2101:10808:6797,HWI-D00104:165:C29AHACXX:8:2202:5022:19960,HWI-D00104:165:C29AHACXX:8:2101:3118:69187,HWI-D00104:165:C29AHACXX:8:1206:6595:61912,HWI-D00104:165:C29AHACXX:8:2104:16207:49079,HWI-D00104:165:C29AHACXX:8:2103:8207:78216,HWI-D00104:165:C29AHACXX:8:2207:4874:41022,HWI-D00104:165:C29AHACXX:8:1108:13696:24869,HWI-D00104:165:C29AHACXX:8:2207:19823:30889,HWI-D00104:165:C29AHACXX:8:2204:18489:93210,HWI-D00104:165:C29AHACXX:8:1204:16761:14085,HWI-D00104:165:C29AHACXX:8:2104:5296:80766,HWI-D00104:165:C29AHACXX:8:2102:1452:96296,HWI-D00104:165:C29AHACXX:8:1303:6219:84592,HWI-D00104:165:C29AHACXX:8:2301:4157:23205,HWI-D00104:165:C29AHACXX:8:1107:13371:13895,HWI-D00104:165:C29AHACXX:8:1203:17596:5800,HWI-D00104:165:C29AHACXX:8:1108:17964:33672,HWI-D00104:165:C29AHACXX:8:2204:15682:82073,HWI-D00104:165:C29AHACXX:8:2204:15659:30593,HWI-D00104:165:C29AHACXX:8:2203:5556:26917,HWI-D00104:165:C29AHACXX:8:2305:11099:49781,HWI-D00104:165:C29AHACXX:8:2305:14385:67031,HWI-D00104:165:C29AHACXX:8:2202:12701:60888,HWI-D00104:165:C29AHACXX:8:2204:12140:48622,HWI-D00104:165:C29AHACXX:8:1303:7922:57856,HWI-D00104:165:C29AHACXX:8:2204:8856:6408,HWI-D00104:165:C29AHACXX:8:2203:12179:95447,HWI-D00104:165:C29AHACXX:8:1106:13654:54251,HWI-D00104:165:C29AHACXX:8:1303:5798:18350,HWI-D00104:165:C29AHACXX:8:2102:2757:41554;sequence=TACAGTCAAATAATGAATAATCTATTTAGGATAACGACGTGAGTTG;start=190693;subtype=IES;support_ref=4;support_variant=34;type=IES;
scaffold51_85_with_IES	MILORD	internal_eliminated_sequence	192104	192163	.	.	.	ID=MILORD.85.192104.192163;Name=MILORD.85.192104.192163;bounded_by_ta=TRUE;common_boundary=Both;end=192163;ies_id=IESPGM.PTET51.1.85.180976;ies_left_dist=0;ies_min_dist=0;ies_right_dist=0;junction_seq=atatttagagagtatTAtctgattcaaagttg;read_names=HWI-D00104:165:C29AHACXX:8:1301:13360:75434,HWI-D00104:165:C29AHACXX:8:1302:13844:46790,HWI-D00104:165:C29AHACXX:8:1203:5827:12215,HWI-D00104:165:C29AHACXX:8:1108:18251:93450,HWI-D00104:165:C29AHACXX:8:2306:13638:50171,HWI-D00104:165:C29AHACXX:8:2209:10151:49987,HWI-D00104:165:C29AHACXX:8:2303:2250:9205,HWI-D00104:165:C29AHACXX:8:2307:11208:20824,HWI-D00104:165:C29AHACXX:8:2206:21010:9562,HWI-D00104:165:C29AHACXX:8:2206:14128:73023,HWI-D00104:165:C29AHACXX:8:2101:3423:81018,HWI-D00104:165:C29AHACXX:8:2201:3847:33731,HWI-D00104:165:C29AHACXX:8:1301:7237:66375,HWI-D00104:165:C29AHACXX:8:2205:20681:13373,HWI-D00104:165:C29AHACXX:8:2301:14870:29754,HWI-D00104:165:C29AHACXX:8:2206:3570:15439,HWI-D00104:165:C29AHACXX:8:1101:8036:79808,HWI-D00104:165:C29AHACXX:8:2306:2095:10356,HWI-D00104:165:C29AHACXX:8:1309:17990:14708,HWI-D00104:165:C29AHACXX:8:1203:8503:8782,HWI-D00104:165:C29AHACXX:8:1305:10773:94076,HWI-D00104:165:C29AHACXX:8:2102:7138:78191,HWI-D00104:165:C29AHACXX:8:1104:4955:25785,HWI-D00104:165:C29AHACXX:8:1301:17753:3974,HWI-D00104:165:C29AHACXX:8:1104:12151:56891,HWI-D00104:165:C29AHACXX:8:2103:17831:94371,HWI-D00104:165:C29AHACXX:8:2301:6275:65166,HWI-D00104:165:C29AHACXX:8:1101:3946:29183,HWI-D00104:165:C29AHACXX:8:1304:13935:69519,HWI-D00104:165:C29AHACXX:8:1101:15204:87639,HWI-D00104:165:C29AHACXX:8:2202:6592:59080;sequence=TACAGCTGCTCAAAAGTATTTGGATATTAATATTAAATGCAATTGAAACATGTCCAATCG;start=192104;subtype=IES;support_ref=2;support_variant=31;type=IES;
scaffold51_85_with_IES	MILORD	internal_eliminated_sequence	192765	192833	.	.	.	ID=MILORD.85.192765.192833;Name=MILORD.85.192765.192833;bounded_by_ta=TRUE;common_boundary=Both;end=192833;ies_id=IESPGM.PTET51.1.85.181577;ies_left_dist=0;ies_min_dist=0;ies_right_dist=0;junction_seq=ggcgagagaatccgaTAtaaacatcaaaggaa;read_names=HWI-D00104:165:C29AHACXX:8:2308:18516:20527,HWI-D00104:165:C29AHACXX:8:2207:12161:85738,HWI-D00104:165:C29AHACXX:8:1102:4282:45324,HWI-D00104:165:C29AHACXX:8:1307:5667:25038,HWI-D00104:165:C29AHACXX:8:2104:17858:69286,HWI-D00104:165:C29AHACXX:8:1206:1379:95245,HWI-D00104:165:C29AHACXX:8:2305:6783:44873,HWI-D00104:165:C29AHACXX:8:2104:7427:95262,HWI-D00104:165:C29AHACXX:8:1107:18846:39646,HWI-D00104:165:C29AHACXX:8:1203:15958:54505,HWI-D00104:165:C29AHACXX:8:2108:12491:89926,HWI-D00104:165:C29AHACXX:8:1205:16972:65845,HWI-D00104:165:C29AHACXX:8:2101:20630:80568,HWI-D00104:165:C29AHACXX:8:1306:5184:100682,HWI-D00104:165:C29AHACXX:8:1107:3451:5645,HWI-D00104:165:C29AHACXX:8:1108:16460:14254,HWI-D00104:165:C29AHACXX:8:1105:10655:38334,HWI-D00104:165:C29AHACXX:8:1104:18929:66101,HWI-D00104:165:C29AHACXX:8:2201:14742:12391,HWI-D00104:165:C29AHACXX:8:2305:14311:30077,HWI-D00104:165:C29AHACXX:8:1103:12337:15148,HWI-D00104:165:C29AHACXX:8:1108:3744:57471,HWI-D00104:165:C29AHACXX:8:1103:3543:10173,HWI-D00104:165:C29AHACXX:8:1108:13165:42880,HWI-D00104:165:C29AHACXX:8:1202:19544:11392,HWI-D00104:165:C29AHACXX:8:2301:15675:95934,HWI-D00104:165:C29AHACXX:8:2206:16624:40351,HWI-D00104:165:C29AHACXX:8:2304:16234:2826,HWI-D00104:165:C29AHACXX:8:1302:8181:35322,HWI-D00104:165:C29AHACXX:8:2202:2727:99033,HWI-D00104:165:C29AHACXX:8:2302:9309:37011,HWI-D00104:165:C29AHACXX:8:2103:7628:91277,HWI-D00104:165:C29AHACXX:8:1304:18648:18251,HWI-D00104:165:C29AHACXX:8:2101:9303:34646,HWI-D00104:165:C29AHACXX:8:2305:1100:26466,HWI-D00104:165:C29AHACXX:8:2306:7869:81951,HWI-D00104:165:C29AHACXX:8:2103:18276:77784,HWI-D00104:165:C29AHACXX:8:2206:18102:95855,HWI-D00104:165:C29AHACXX:8:2306:3246:17696,HWI-D00104:165:C29AHACXX:8:2206:16716:73531;sequence=TATAGCCAATTTTATGATTCAATTGTCATTAGAATTAAAAGTAAATTAATAAACTTCTAAAAATAACTG;start=192765;subtype=IES;support_ref=8;support_variant=40;type=IES;
scaffold51_85_with_IES	MILORD	internal_eliminated_sequence	193317	193384	.	.	.	ID=MILORD.85.193317.193384;Name=MILORD.85.193317.193384;bounded_by_ta=TRUE;common_boundary=Both;end=193384;ies_id=IESPGM.PTET51.1.85.182060;ies_left_dist=0;ies_min_dist=0;ies_right_dist=0;junction_seq=aatagtggagcctgaTAtattgacttatataa;read_names=HWI-D00104:165:C29AHACXX:8:2101:17920:3965,HWI-D00104:165:C29AHACXX:8:2204:4713:92452,HWI-D00104:165:C29AHACXX:8:2206:13306:55759,HWI-D00104:165:C29AHACXX:8:2102:9842:7092,HWI-D00104:165:C29AHACXX:8:2103:19908:40024,HWI-D00104:165:C29AHACXX:8:1206:18989:35509,HWI-D00104:165:C29AHACXX:8:2203:11000:38003,HWI-D00104:165:C29AHACXX:8:2303:10119:76136,HWI-D00104:165:C29AHACXX:8:2205:9028:49404,HWI-D00104:165:C29AHACXX:8:2307:6816:22268,HWI-D00104:165:C29AHACXX:8:2206:3920:34302,HWI-D00104:165:C29AHACXX:8:2103:10479:33162,HWI-D00104:165:C29AHACXX:8:1104:13297:24572,HWI-D00104:165:C29AHACXX:8:2108:11237:56488,HWI-D00104:165:C29AHACXX:8:2201:2547:10690,HWI-D00104:165:C29AHACXX:8:1306:19128:35361,HWI-D00104:165:C29AHACXX:8:2209:1619:67251,HWI-D00104:165:C29AHACXX:8:1301:16855:27459,HWI-D00104:165:C29AHACXX:8:1104:5299:68120,HWI-D00104:165:C29AHACXX:8:2205:19828:31243,HWI-D00104:165:C29AHACXX:8:1302:14569:37877,HWI-D00104:165:C29AHACXX:8:1201:15509:89053,HWI-D00104:165:C29AHACXX:8:1107:11721:26455,HWI-D00104:165:C29AHACXX:8:1303:19569:24955,HWI-D00104:165:C29AHACXX:8:1105:18190:9620,HWI-D00104:165:C29AHACXX:8:1201:2322:2280,HWI-D00104:165:C29AHACXX:8:1307:13285:82430,HWI-D00104:165:C29AHACXX:8:2203:3613:18474,HWI-D00104:165:C29AHACXX:8:1107:18800:18060,HWI-D00104:165:C29AHACXX:8:2302:5894:47337,HWI-D00104:165:C29AHACXX:8:1202:2963:25590,HWI-D00104:165:C29AHACXX:8:2305:16580:5165,HWI-D00104:165:C29AHACXX:8:2302:10971:47165,HWI-D00104:165:C29AHACXX:8:1103:4158:66573,HWI-D00104:165:C29AHACXX:8:1206:5982:23145,HWI-D00104:165:C29AHACXX:8:2209:10945:53227,HWI-D00104:165:C29AHACXX:8:2104:18157:30681,HWI-D00104:165:C29AHACXX:8:1303:20381:17864,HWI-D00104:165:C29AHACXX:8:2204:18543:70182,HWI-D00104:165:C29AHACXX:8:2205:1442:56428,HWI-D00104:165:C29AHACXX:8:1202:18631:67033,HWI-D00104:165:C29AHACXX:8:1303:6928:57042,HWI-D00104:165:C29AHACXX:8:2103:8182:81657,HWI-D00104:165:C29AHACXX:8:1307:19290:21877,HWI-D00104:165:C29AHACXX:8:2201:4574:33441,HWI-D00104:165:C29AHACXX:8:1309:19479:34225,HWI-D00104:165:C29AHACXX:8:2202:6010:58836,HWI-D00104:165:C29AHACXX:8:1106:16047:84094,HWI-D00104:165:C29AHACXX:8:1101:17244:37569,HWI-D00104:165:C29AHACXX:8:2202:14807:92290,HWI-D00104:165:C29AHACXX:8:1202:2078:90738,HWI-D00104:165:C29AHACXX:8:2104:10609:35887,HWI-D00104:165:C29AHACXX:8:1306:13060:34853,HWI-D00104:165:C29AHACXX:8:1303:13746:41691,HWI-D00104:165:C29AHACXX:8:2204:11571:28070,HWI-D00104:165:C29AHACXX:8:1204:19921:69452,HWI-D00104:165:C29AHACXX:8:2303:17705:32680,HWI-D00104:165:C29AHACXX:8:1102:16014:31571,HWI-D00104:165:C29AHACXX:8:1103:12697:92285,HWI-D00104:165:C29AHACXX:8:2206:16336:15515,HWI-D00104:165:C29AHACXX:8:1201:13025:22891,HWI-D00104:165:C29AHACXX:8:1304:16342:46114,HWI-D00104:165:C29AHACXX:8:2203:12162:82110,HWI-D00104:165:C29AHACXX:8:1309:7557:45004,HWI-D00104:165:C29AHACXX:8:1105:7223:66852,HWI-D00104:165:C29AHACXX:8:1105:11816:44989,HWI-D00104:165:C29AHACXX:8:1204:11407:85449,HWI-D00104:165:C29AHACXX:8:1302:17273:10354,HWI-D00104:165:C29AHACXX:8:2305:10517:94055,HWI-D00104:165:C29AHACXX:8:1102:7772:48422,HWI-D00104:165:C29AHACXX:8:1204:16485:36083,HWI-D00104:165:C29AHACXX:8:2304:8610:14167,HWI-D00104:165:C29AHACXX:8:2303:11420:40134;sequence=TATAGTAAATAATGTTCTAACATTAGCAAAATCTGATATTTATTCTAAAAAGTAGAGTAAGTCAACCC;start=193317;subtype=IES;support_ref=16;support_variant=73;type=IES;
scaffold51_85_with_IES	MILORD	internal_eliminated_sequence	193709	193736	.	.	.	ID=MILORD.85.193709.193736;Name=MILORD.85.193709.193736;bounded_by_ta=TRUE;common_boundary=Both;end=193736;ies_id=IESPGM.PTET51.1.85.182384;ies_left_dist=0;ies_min_dist=0;ies_right_dist=0;junction_seq=caagttctacaacgaTActtttaaattggcaa;read_names=HWI-D00104:165:C29AHACXX:8:2105:15849:71964,HWI-D00104:165:C29AHACXX:8:2305:5847:69274,HWI-D00104:165:C29AHACXX:8:2205:16213:74574,HWI-D00104:165:C29AHACXX:8:1103:15860:60650,HWI-D00104:165:C29AHACXX:8:1107:4464:33956,HWI-D00104:165:C29AHACXX:8:1301:11923:69342,HWI-D00104:165:C29AHACXX:8:1203:17780:101376,HWI-D00104:165:C29AHACXX:8:2305:7079:41777,HWI-D00104:165:C29AHACXX:8:2203:12926:48955,HWI-D00104:165:C29AHACXX:8:2101:1373:73411,HWI-D00104:165:C29AHACXX:8:2305:2761:21840,HWI-D00104:165:C29AHACXX:8:2306:8824:42297,HWI-D00104:165:C29AHACXX:8:1201:6771:86010,HWI-D00104:165:C29AHACXX:8:1309:13606:51067,HWI-D00104:165:C29AHACXX:8:2302:10734:90452,HWI-D00104:165:C29AHACXX:8:1102:20110:63423,HWI-D00104:165:C29AHACXX:8:1101:9731:4498,HWI-D00104:165:C29AHACXX:8:1203:16766:24022,HWI-D00104:165:C29AHACXX:8:2203:15417:60996,HWI-D00104:165:C29AHACXX:8:1201:6776:28044,HWI-D00104:165:C29AHACXX:8:1106:7557:91962,HWI-D00104:165:C29AHACXX:8:2203:16325:52807,HWI-D00104:165:C29AHACXX:8:2101:18205:32358,HWI-D00104:165:C29AHACXX:8:1204:1501:15733,HWI-D00104:165:C29AHACXX:8:2204:9836:66484,HWI-D00104:165:C29AHACXX:8:2205:3464:23025,HWI-D00104:165:C29AHACXX:8:2103:20931:89551,HWI-D00104:165:C29AHACXX:8:2207:3022:98872,HWI-D00104:165:C29AHACXX:8:1305:8044:69481,HWI-D00104:165:C29AHACXX:8:2303:2096:80643,HWI-D00104:165:C29AHACXX:8:2203:3593:85390,HWI-D00104:165:C29AHACXX:8:2308:16346:32833,HWI-D00104:165:C29AHACXX:8:1105:2833:43900,HWI-D00104:165:C29AHACXX:8:2209:12017:55590,HWI-D00104:165:C29AHACXX:8:2205:20479:67552,HWI-D00104:165:C29AHACXX:8:2306:2459:92336,HWI-D00104:165:C29AHACXX:8:2103:19495:97808,HWI-D00104:165:C29AHACXX:8:2306:10423:89273,HWI-D00104:165:C29AHACXX:8:2205:3038:69641,HWI-D00104:165:C29AHACXX:8:2203:15102:76963;sequence=TAGAGTAAAAATTGATATGTATTTACTG;start=193709;subtype=IES;support_ref=3;support_variant=40;type=IES;
scaffold51_85_with_IES	MILORD	internal_eliminated_sequence	194740	194784	.	.	.	ID=MILORD.85.194740.194784;Name=MILORD.85.194740.194784;bounded_by_ta=TRUE;common_boundary=LEFT;end=194784;ies_id=IESPGM.PTET51.1.85.183387;ies_left_dist=0;ies_min_dist=0;ies_right_dist=-19;junction_seq=gaggaatactacctcTAcccacattgattttg;read_names=HWI-D00104:165:C29AHACXX:8:2203:7657:25436;sequence=TATGGTCGATTCAAGATTGTTTACTATATCTAAGAACGCTGATCA;start=194740;subtype=PARTIAL_EXTERNAL;support_ref=21;support_variant=1;type=ALTERNATIVE;
scaffold51_85_with_IES	MILORD	internal_eliminated_sequence	194740	194765	.	.	.	ID=MILORD.85.194740.194765;Name=MILORD.85.194740.194765;bounded_by_ta=TRUE;common_boundary=Both;end=194765;ies_id=IESPGM.PTET51.1.85.183387;ies_left_dist=0;ies_min_dist=0;ies_right_dist=0;junction_seq=gaggaatactacctcTAtctaagaacgctgat;read_names=HWI-D00104:165:C29AHACXX:8:1205:7898:54182,HWI-D00104:165:C29AHACXX:8:2304:5849:22599,HWI-D00104:165:C29AHACXX:8:2203:18387:91966,HWI-D00104:165:C29AHACXX:8:2205:12404:55557,HWI-D00104:165:C29AHACXX:8:1107:2628:58488,HWI-D00104:165:C29AHACXX:8:1206:4317:12212,HWI-D00104:165:C29AHACXX:8:1105:17480:78282,HWI-D00104:165:C29AHACXX:8:1301:11181:79566,HWI-D00104:165:C29AHACXX:8:1302:12890:86509,HWI-D00104:165:C29AHACXX:8:1204:6689:60462,HWI-D00104:165:C29AHACXX:8:2103:13281:40870,HWI-D00104:165:C29AHACXX:8:2201:20528:78070,HWI-D00104:165:C29AHACXX:8:2204:12995:43369,HWI-D00104:165:C29AHACXX:8:1103:8162:10129,HWI-D00104:165:C29AHACXX:8:1202:20311:22779,HWI-D00104:165:C29AHACXX:8:1201:18337:55497,HWI-D00104:165:C29AHACXX:8:2304:10346:76487,HWI-D00104:165:C29AHACXX:8:1306:9179:19789,HWI-D00104:165:C29AHACXX:8:1307:20638:50847,HWI-D00104:165:C29AHACXX:8:2102:13640:57853,HWI-D00104:165:C29AHACXX:8:2307:3890:25215,HWI-D00104:165:C29AHACXX:8:2202:10583:42241,HWI-D00104:165:C29AHACXX:8:1307:4387:4160,HWI-D00104:165:C29AHACXX:8:2303:4712:81045,HWI-D00104:165:C29AHACXX:8:1204:1149:71167,HWI-D00104:165:C29AHACXX:8:2307:16296:7244,HWI-D00104:165:C29AHACXX:8:2206:2074:43641,HWI-D00104:165:C29AHACXX:8:1105:18215:85454,HWI-D00104:165:C29AHACXX:8:1107:11515:67729,HWI-D00104:165:C29AHACXX:8:2308:11073:97794;sequence=TATGGTCGATTCAAGATTGTTTACTA;start=194740;subtype=IES;support_ref=63;support_variant=30;type=IES;
scaffold51_85_with_IES	MILORD	internal_eliminated_sequence	195218	195255	.	.	.	ID=MILORD.85.195218.195255;Name=MILORD.85.195218.195255;bounded_by_ta=TRUE;common_boundary=Both;end=195255;ies_id=IESPGM.PTET51.1.85.183839;ies_left_dist=0;ies_min_dist=0;ies_right_dist=0;junction_seq=taacctattgttttgTActtatatattctcca;read_names=HWI-D00104:165:C29AHACXX:8:1206:19258:4484,HWI-D00104:165:C29AHACXX:8:1104:15364:90001,HWI-D00104:165:C29AHACXX:8:2201:2973:14627,HWI-D00104:165:C29AHACXX:8:1309:4912:84462,HWI-D00104:165:C29AHACXX:8:2306:3242:39803,HWI-D00104:165:C29AHACXX:8:2302:12502:76281,HWI-D00104:165:C29AHACXX:8:1102:2334:7934,HWI-D00104:165:C29AHACXX:8:2104:9542:4914,HWI-D00104:165:C29AHACXX:8:1106:3490:71840,HWI-D00104:165:C29AHACXX:8:2304:7033:33575,HWI-D00104:165:C29AHACXX:8:1107:1849:38487,HWI-D00104:165:C29AHACXX:8:1204:17428:89750,HWI-D00104:165:C29AHACXX:8:1203:11392:6271,HWI-D00104:165:C29AHACXX:8:1105:16468:11426,HWI-D00104:165:C29AHACXX:8:1307:9909:28078,HWI-D00104:165:C29AHACXX:8:2101:12030:61344,HWI-D00104:165:C29AHACXX:8:2105:6850:86149,HWI-D00104:165:C29AHACXX:8:2307:9638:55628,HWI-D00104:165:C29AHACXX:8:1303:14629:40304,HWI-D00104:165:C29AHACXX:8:1103:8166:22159,HWI-D00104:165:C29AHACXX:8:1101:5050:6366,HWI-D00104:165:C29AHACXX:8:2206:4158:16151,HWI-D00104:165:C29AHACXX:8:1203:14151:66534,HWI-D00104:165:C29AHACXX:8:1104:14399:74136,HWI-D00104:165:C29AHACXX:8:1206:2042:21548,HWI-D00104:165:C29AHACXX:8:1103:12022:15794,HWI-D00104:165:C29AHACXX:8:1103:13880:24336,HWI-D00104:165:C29AHACXX:8:2103:1214:16470,HWI-D00104:165:C29AHACXX:8:1309:2437:89511,HWI-D00104:165:C29AHACXX:8:2304:15919:97117,HWI-D00104:165:C29AHACXX:8:2108:10237:43568,HWI-D00104:165:C29AHACXX:8:2207:11265:26705,HWI-D00104:165:C29AHACXX:8:1102:6806:86374,HWI-D00104:165:C29AHACXX:8:2102:4687:72300;sequence=TATAGATGCATTTCTAAATTACACTCTTGATTCGAGTA;start=195218;subtype=IES;support_ref=4;support_variant=34;type=IES;
scaffold51_85_with_IES	MILORD	internal_eliminated_sequence	195809	195864	.	.	.	ID=MILORD.85.195809.195864;Name=MILORD.85.195809.195864;bounded_by_ta=TRUE;common_boundary=Both;end=195864;ies_id=IESPGM.PTET51.1.85.184392;ies_left_dist=0;ies_min_dist=0;ies_right_dist=0;junction_seq=tatgtagttaatgggTAgagccaattgtgaat;read_names=HWI-D00104:165:C29AHACXX:8:2206:6972:88406,HWI-D00104:165:C29AHACXX:8:2102:1898:34779,HWI-D00104:165:C29AHACXX:8:2202:4103:11468,HWI-D00104:165:C29AHACXX:8:2207:8324:11917,HWI-D00104:165:C29AHACXX:8:2207:7750:46215,HWI-D00104:165:C29AHACXX:8:1301:10937:78819,HWI-D00104:165:C29AHACXX:8:1201:16481:50010,HWI-D00104:165:C29AHACXX:8:2102:14099:33023,HWI-D00104:165:C29AHACXX:8:1106:20504:49884,HWI-D00104:165:C29AHACXX:8:1203:10572:49766,HWI-D00104:165:C29AHACXX:8:2205:17471:18927,HWI-D00104:165:C29AHACXX:8:2108:15893:77842,HWI-D00104:165:C29AHACXX:8:1309:14654:35528,HWI-D00104:165:C29AHACXX:8:1307:11792:47189,HWI-D00104:165:C29AHACXX:8:2105:11925:16677,HWI-D00104:165:C29AHACXX:8:2103:15054:48485,HWI-D00104:165:C29AHACXX:8:1202:2409:34975,HWI-D00104:165:C29AHACXX:8:2102:16471:67206,HWI-D00104:165:C29AHACXX:8:1305:10581:18170,HWI-D00104:165:C29AHACXX:8:1202:10005:43772,HWI-D00104:165:C29AHACXX:8:2102:5871:70712;sequence=TACACTTGAGTGTCAATTGCAAATCGAATATCTTCCTTTGTAGATTAGACTGAGTG;start=195809;subtype=IES;support_ref=6;support_variant=21;type=IES;
scaffold51_85_with_IES	MILORD	internal_eliminated_sequence	197452	197481	.	.	.	ID=MILORD.85.197452.197481;Name=MILORD.85.197452.197481;bounded_by_ta=TRUE;common_boundary=Both;end=197481;ies_id=IESPGM.PTET51.1.85.185979;ies_left_dist=0;ies_min_dist=0;ies_right_dist=0;junction_seq=agaaatgaaatgaaaTAaacagcctaccaaga;read_names=HWI-D00104:165:C29AHACXX:8:1305:16084:30824,HWI-D00104:165:C29AHACXX:8:1304:5490:84917,HWI-D00104:165:C29AHACXX:8:2304:19570:7110,HWI-D00104:165:C29AHACXX:8:2304:18372:66379,HWI-D00104:165:C29AHACXX:8:2204:14332:91253,HWI-D00104:165:C29AHACXX:8:1304:11657:97896,HWI-D00104:165:C29AHACXX:8:1301:5511:84121,HWI-D00104:165:C29AHACXX:8:2203:1110:93976,HWI-D00104:165:C29AHACXX:8:2201:20850:2981,HWI-D00104:165:C29AHACXX:8:2206:15156:32913,HWI-D00104:165:C29AHACXX:8:2204:2380:27745,HWI-D00104:165:C29AHACXX:8:1302:13421:68646,HWI-D00104:165:C29AHACXX:8:1302:11527:95478,HWI-D00104:165:C29AHACXX:8:1304:6003:79737;sequence=TATAATCAAATCACTCATTATCTTTTACTG;start=197452;subtype=IES;support_ref=18;support_variant=14;type=IES;
scaffold51_85_with_IES	MILORD	internal_eliminated_sequence	197577	197615	.	.	.	ID=MILORD.85.197577.197615;Name=MILORD.85.197577.197615;bounded_by_ta=TRUE;common_boundary=Both;end=197615;ies_id=IESPGM.PTET51.1.85.186074;ies_left_dist=0;ies_min_dist=0;ies_right_dist=0;junction_seq=caatctattgatcgaTActgagagggataata;read_names=HWI-D00104:165:C29AHACXX:8:1201:15451:89127,HWI-D00104:165:C29AHACXX:8:1106:20769:35843,HWI-D00104:165:C29AHACXX:8:1104:16961:67825,HWI-D00104:165:C29AHACXX:8:1102:11738:93650,HWI-D00104:165:C29AHACXX:8:2308:4042:9930,HWI-D00104:165:C29AHACXX:8:1203:10968:12895,HWI-D00104:165:C29AHACXX:8:2108:3721:15831,HWI-D00104:165:C29AHACXX:8:2103:2423:42452,HWI-D00104:165:C29AHACXX:8:1303:12729:86594,HWI-D00104:165:C29AHACXX:8:1101:8976:14228,HWI-D00104:165:C29AHACXX:8:2202:17078:82582,HWI-D00104:165:C29AHACXX:8:2204:13282:93394,HWI-D00104:165:C29AHACXX:8:2101:1874:21335,HWI-D00104:165:C29AHACXX:8:2302:17885:50208,HWI-D00104:165:C29AHACXX:8:1303:1956:10454,HWI-D00104:165:C29AHACXX:8:2302:8474:14857,HWI-D00104:165:C29AHACXX:8:2202:4512:66031,HWI-D00104:165:C29AHACXX:8:2303:15771:73591,HWI-D00104:165:C29AHACXX:8:1201:8909:86120,HWI-D00104:165:C29AHACXX:8:1203:16724:50981,HWI-D00104:165:C29AHACXX:8:1203:5336:66604,HWI-D00104:165:C29AHACXX:8:1302:9974:38763,HWI-D00104:165:C29AHACXX:8:1203:17758:60230,HWI-D00104:165:C29AHACXX:8:1106:1596:21749,HWI-D00104:165:C29AHACXX:8:2301:11736:85033;sequence=TATAGTTAAGATAATTATTAATTATTGATTACTTCTCTG;start=197577;subtype=IES;support_ref=2;support_variant=25;type=IES;
scaffold51_85_with_IES	MILORD	internal_eliminated_sequence	198035	198063	.	.	.	ID=MILORD.85.198035.198063;Name=MILORD.85.198035.198063;bounded_by_ta=TRUE;common_boundary=Both;end=198063;ies_id=IESPGM.PTET51.1.85.186493;ies_left_dist=0;ies_min_dist=0;ies_right_dist=0;junction_seq=accaggagatacaagTAaaaggaattaaatga;read_names=HWI-D00104:165:C29AHACXX:8:2306:16644:7173,HWI-D00104:165:C29AHACXX:8:2301:12115:88403,HWI-D00104:165:C29AHACXX:8:2101:9488:93514,HWI-D00104:165:C29AHACXX:8:1203:10911:58428,HWI-D00104:165:C29AHACXX:8:2303:2193:25413,HWI-D00104:165:C29AHACXX:8:1309:4904:86700,HWI-D00104:165:C29AHACXX:8:2307:10436:16886,HWI-D00104:165:C29AHACXX:8:2209:7244:69893,HWI-D00104:165:C29AHACXX:8:1201:19556:69233,HWI-D00104:165:C29AHACXX:8:1107:13146:5799,HWI-D00104:165:C29AHACXX:8:1103:5503:30556,HWI-D00104:165:C29AHACXX:8:1201:9678:89570,HWI-D00104:165:C29AHACXX:8:2302:16941:48084,HWI-D00104:165:C29AHACXX:8:1102:17094:12493,HWI-D00104:165:C29AHACXX:8:2202:7635:47526,HWI-D00104:165:C29AHACXX:8:2206:16086:80857,HWI-D00104:165:C29AHACXX:8:2306:9564:80655,HWI-D00104:165:C29AHACXX:8:2108:16556:39251,HWI-D00104:165:C29AHACXX:8:1301:5597:62941,HWI-D00104:165:C29AHACXX:8:1103:1347:100497,HWI-D00104:165:C29AHACXX:8:1101:2895:101038,HWI-D00104:165:C29AHACXX:8:1101:20360:77233,HWI-D00104:165:C29AHACXX:8:2206:2231:67216,HWI-D00104:165:C29AHACXX:8:1203:4985:73792,HWI-D00104:165:C29AHACXX:8:2108:8260:11347,HWI-D00104:165:C29AHACXX:8:2201:20967:68820,HWI-D00104:165:C29AHACXX:8:2201:5454:56841,HWI-D00104:165:C29AHACXX:8:2103:11633:99162,HWI-D00104:165:C29AHACXX:8:2205:2011:93890,HWI-D00104:165:C29AHACXX:8:2301:11476:54679,HWI-D00104:165:C29AHACXX:8:2103:17075:79297,HWI-D00104:165:C29AHACXX:8:2306:10564:32173,HWI-D00104:165:C29AHACXX:8:2101:15619:101166;sequence=TAGAGTCACTGAGAAATCAATTCAAACTG;start=198035;subtype=IES;support_ref=0;support_variant=33;type=IES;
scaffold51_85_with_IES	MILORD	internal_eliminated_sequence	198153	198242	.	.	.	ID=MILORD.85.198153.198242;Name=MILORD.85.198153.198242;bounded_by_ta=TRUE;common_boundary=Both;end=198242;ies_id=IESPGM.PTET51.1.85.186582;ies_left_dist=0;ies_min_dist=0;ies_right_dist=0;junction_seq=catgcgaattgatgcTAttaatcctctgagtc;read_names=HWI-D00104:165:C29AHACXX:8:1303:12213:34230,HWI-D00104:165:C29AHACXX:8:2108:11822:77001,HWI-D00104:165:C29AHACXX:8:1307:7764:62428,HWI-D00104:165:C29AHACXX:8:2104:7679:39621,HWI-D00104:165:C29AHACXX:8:2304:7855:56179,HWI-D00104:165:C29AHACXX:8:2304:15646:43778,HWI-D00104:165:C29AHACXX:8:2108:16624:55200,HWI-D00104:165:C29AHACXX:8:2206:3718:33322,HWI-D00104:165:C29AHACXX:8:2305:3023:69663,HWI-D00104:165:C29AHACXX:8:2108:4123:75195,HWI-D00104:165:C29AHACXX:8:1307:10438:19110,HWI-D00104:165:C29AHACXX:8:1104:4497:78333,HWI-D00104:165:C29AHACXX:8:1304:3947:26512,HWI-D00104:165:C29AHACXX:8:1103:19216:62683,HWI-D00104:165:C29AHACXX:8:2105:6808:45965;sequence=TACACCCATTTAAGATATCATACCATGGATTGTGTATTTTGATTCATGAAATTGTACCTGTTAATTTATAACTGAAATTACAAAACACTG;start=198153;subtype=IES;support_ref=4;support_variant=15;type=IES;
scaffold51_85_with_IES	MILORD	internal_eliminated_sequence	198477	198543	.	.	.	ID=MILORD.85.198477.198543;Name=MILORD.85.198477.198543;bounded_by_ta=TRUE;common_boundary=Both;end=198543;ies_id=IESPGM.PTET51.1.85.186816;ies_left_dist=0;ies_min_dist=0;ies_right_dist=0;junction_seq=tataatttcacaaaaTActaacttatgaaaaa;read_names=HWI-D00104:165:C29AHACXX:8:1205:14825:60859,HWI-D00104:165:C29AHACXX:8:2306:17658:44003,HWI-D00104:165:C29AHACXX:8:1201:10833:20893,HWI-D00104:165:C29AHACXX:8:2204:12179:31552,HWI-D00104:165:C29AHACXX:8:1203:4740:15490,HWI-D00104:165:C29AHACXX:8:1301:15646:21208,HWI-D00104:165:C29AHACXX:8:1202:9443:53719,HWI-D00104:165:C29AHACXX:8:1204:11263:24559,HWI-D00104:165:C29AHACXX:8:1203:16243:34916,HWI-D00104:165:C29AHACXX:8:2203:16972:18828,HWI-D00104:165:C29AHACXX:8:1202:20830:19080,HWI-D00104:165:C29AHACXX:8:2101:15324:79159,HWI-D00104:165:C29AHACXX:8:1206:8301:17555,HWI-D00104:165:C29AHACXX:8:1104:1498:73016,HWI-D00104:165:C29AHACXX:8:1309:16092:97527,HWI-D00104:165:C29AHACXX:8:1306:9024:68096,HWI-D00104:165:C29AHACXX:8:2104:10648:60440,HWI-D00104:165:C29AHACXX:8:1101:2742:54155,HWI-D00104:165:C29AHACXX:8:2301:5183:87329,HWI-D00104:165:C29AHACXX:8:2205:20062:61390,HWI-D00104:165:C29AHACXX:8:2202:12106:33986,HWI-D00104:165:C29AHACXX:8:2207:10958:67809,HWI-D00104:165:C29AHACXX:8:2201:8921:40022,HWI-D00104:165:C29AHACXX:8:1103:8550:88369,HWI-D00104:165:C29AHACXX:8:2104:3406:61056;sequence=TATTATACGAATAAAATCTATCTACTTAAAGATTATAATAGTTATAAAATAAAATCTTAATTTATAA;start=198477;subtype=IES;support_ref=0;support_variant=25;type=IES;
scaffold51_85_with_IES	MILORD	internal_eliminated_sequence	198581	198665	.	.	.	ID=MILORD.85.198581.198665;Name=MILORD.85.198581.198665;bounded_by_ta=TRUE;common_boundary=None;end=198665;ies_id=IESPGM.PTET51.1.85.186816;ies_left_dist=-104;ies_min_dist=104;ies_right_dist=-122;junction_seq=gttaatctttataaaTAcctatttcttcttcc;read_names=HWI-D00104:165:C29AHACXX:8:2305:21014:30920,HWI-D00104:165:C29AHACXX:8:2305:10606:52210;sequence=TATTGGAACCATAATTTGAAAATTCCCTTTATTAAACATTTTTAAAACTAATTCAATAATTTTTCTTCTGAAATTGCCTTTTCAA;start=198581;subtype=MAC;support_ref=53;support_variant=2;type=CRYPTIC;
scaffold51_85_with_IES	MILORD	internal_eliminated_sequence	199828	199872	.	.	.	ID=MILORD.85.199828.199872;Name=MILORD.85.199828.199872;bounded_by_ta=TRUE;common_boundary=Both;end=199872;ies_id=IESPGM.PTET51.1.85.188100;ies_left_dist=0;ies_min_dist=0;ies_right_dist=0;junction_seq=agagaattaacaattTAgtggctttaagtgat;read_names=HWI-D00104:165:C29AHACXX:8:2202:10031:34219,HWI-D00104:165:C29AHACXX:8:1307:7424:32059,HWI-D00104:165:C29AHACXX:8:2108:13005:8569,HWI-D00104:165:C29AHACXX:8:2207:1601:54140,HWI-D00104:165:C29AHACXX:8:1102:13972:43089,HWI-D00104:165:C29AHACXX:8:1304:2805:40811,HWI-D00104:165:C29AHACXX:8:2301:18253:34434,HWI-D00104:165:C29AHACXX:8:1206:13765:60269,HWI-D00104:165:C29AHACXX:8:2306:13464:71699,HWI-D00104:165:C29AHACXX:8:2204:13999:37114,HWI-D00104:165:C29AHACXX:8:2302:16673:5180,HWI-D00104:165:C29AHACXX:8:1204:14155:3325,HWI-D00104:165:C29AHACXX:8:1105:8564:11768,HWI-D00104:165:C29AHACXX:8:1304:13156:60980,HWI-D00104:165:C29AHACXX:8:1304:18761:55470,HWI-D00104:165:C29AHACXX:8:2305:2170:9813,HWI-D00104:165:C29AHACXX:8:2304:9060:69449,HWI-D00104:165:C29AHACXX:8:2209:9218:59899,HWI-D00104:165:C29AHACXX:8:1107:18667:66109,HWI-D00104:165:C29AHACXX:8:1101:4297:95655,HWI-D00104:165:C29AHACXX:8:1206:4249:8277,HWI-D00104:165:C29AHACXX:8:1307:15244:63012,HWI-D00104:165:C29AHACXX:8:1203:12406:96310,HWI-D00104:165:C29AHACXX:8:1307:4475:8839,HWI-D00104:165:C29AHACXX:8:1306:18168:93793,HWI-D00104:165:C29AHACXX:8:1108:12148:98740,HWI-D00104:165:C29AHACXX:8:2108:3895:78957,HWI-D00104:165:C29AHACXX:8:2108:11814:59686,HWI-D00104:165:C29AHACXX:8:1202:10808:38421,HWI-D00104:165:C29AHACXX:8:1202:1570:70299,HWI-D00104:165:C29AHACXX:8:1304:5272:68964,HWI-D00104:165:C29AHACXX:8:1203:5461:62059,HWI-D00104:165:C29AHACXX:8:2204:12353:97328,HWI-D00104:165:C29AHACXX:8:1101:6282:85231,HWI-D00104:165:C29AHACXX:8:1106:3936:35036,HWI-D00104:165:C29AHACXX:8:2205:17788:73660,HWI-D00104:165:C29AHACXX:8:2305:4098:78471,HWI-D00104:165:C29AHACXX:8:1107:5284:10207,HWI-D00104:165:C29AHACXX:8:1304:3360:68098,HWI-D00104:165:C29AHACXX:8:1106:17660:19250,HWI-D00104:165:C29AHACXX:8:2202:12689:31721,HWI-D00104:165:C29AHACXX:8:1302:10528:89657,HWI-D00104:165:C29AHACXX:8:2201:15016:50411,HWI-D00104:165:C29AHACXX:8:2202:17540:18296,HWI-D00104:165:C29AHACXX:8:2303:13773:80121,HWI-D00104:165:C29AHACXX:8:1306:7558:58263,HWI-D00104:165:C29AHACXX:8:2209:14784:22362,HWI-D00104:165:C29AHACXX:8:1107:5314:85674,HWI-D00104:165:C29AHACXX:8:1102:15341:55464,HWI-D00104:165:C29AHACXX:8:2301:8112:86915,HWI-D00104:165:C29AHACXX:8:1206:14819:36167,HWI-D00104:165:C29AHACXX:8:1105:2570:44806,HWI-D00104:165:C29AHACXX:8:1108:18926:63325,HWI-D00104:165:C29AHACXX:8:2206:4279:80305,HWI-D00104:165:C29AHACXX:8:2202:5106:36815,HWI-D00104:165:C29AHACXX:8:2204:8879:75880;sequence=TACAGTCATATTTATAAAAATTAGGATCAATATGTAATTTGACTG;start=199828;subtype=IES;support_ref=4;support_variant=56;type=IES;
scaffold51_85_with_IES	MILORD	internal_eliminated_sequence	204438	204512	.	.	.	ID=MILORD.85.204438.204512;Name=MILORD.85.204438.204512;bounded_by_ta=TRUE;common_boundary=Both;end=204512;ies_id=IESPGM.PTET51.1.85.192665;ies_left_dist=0;ies_min_dist=0;ies_right_dist=0;junction_seq=ttaagattaattaagTAgatatatttaattat;read_names=HWI-D00104:165:C29AHACXX:8:2307:14458:38100,HWI-D00104:165:C29AHACXX:8:2302:10974:74483,HWI-D00104:165:C29AHACXX:8:1106:14162:10703,HWI-D00104:165:C29AHACXX:8:2102:17148:53074,HWI-D00104:165:C29AHACXX:8:2103:16396:79198,HWI-D00104:165:C29AHACXX:8:2306:2970:43986,HWI-D00104:165:C29AHACXX:8:1301:9934:61125,HWI-D00104:165:C29AHACXX:8:1307:3445:65133,HWI-D00104:165:C29AHACXX:8:2306:16852:50391,HWI-D00104:165:C29AHACXX:8:2203:9241:80822,HWI-D00104:165:C29AHACXX:8:1101:11930:36568,HWI-D00104:165:C29AHACXX:8:1302:5240:10537;sequence=TATTATAAATTTTATAATCAAAATCTCTATAAACATCAAATTTTCTAAATTTCTAACAAAATGTTAAATAAACAA;start=204438;subtype=IES;support_ref=2;support_variant=12;type=IES;
scaffold51_85_with_IES	MILORD	internal_eliminated_sequence	204845	204931	.	.	.	ID=MILORD.85.204845.204931;Name=MILORD.85.204845.204931;bounded_by_ta=TRUE;common_boundary=Both;end=204931;ies_id=IESPGM.PTET51.1.85.192997;ies_left_dist=0;ies_min_dist=0;ies_right_dist=0;junction_seq=gatttattcttctaaTAtcattattccatcat;read_names=HWI-D00104:165:C29AHACXX:8:1206:14385:94408,HWI-D00104:165:C29AHACXX:8:2301:12486:73326,HWI-D00104:165:C29AHACXX:8:2209:7235:54932,HWI-D00104:165:C29AHACXX:8:2203:2209:30377,HWI-D00104:165:C29AHACXX:8:1106:14612:14104,HWI-D00104:165:C29AHACXX:8:1206:12485:91218,HWI-D00104:165:C29AHACXX:8:2104:4324:88147,HWI-D00104:165:C29AHACXX:8:2304:20044:5993,HWI-D00104:165:C29AHACXX:8:1302:10796:85570,HWI-D00104:165:C29AHACXX:8:2108:4513:76612,HWI-D00104:165:C29AHACXX:8:1201:16186:64893,HWI-D00104:165:C29AHACXX:8:2308:13522:39427,HWI-D00104:165:C29AHACXX:8:2102:12129:45253,HWI-D00104:165:C29AHACXX:8:1303:8560:2481,HWI-D00104:165:C29AHACXX:8:1105:15848:75208,HWI-D00104:165:C29AHACXX:8:2202:14161:70956,HWI-D00104:165:C29AHACXX:8:2302:3913:34959,HWI-D00104:165:C29AHACXX:8:1108:5886:83759,HWI-D00104:165:C29AHACXX:8:1301:7580:82784,HWI-D00104:165:C29AHACXX:8:2203:4690:49670,HWI-D00104:165:C29AHACXX:8:1103:9149:87822,HWI-D00104:165:C29AHACXX:8:2305:5866:30862,HWI-D00104:165:C29AHACXX:8:2103:4659:16356,HWI-D00104:165:C29AHACXX:8:2205:3508:76411,HWI-D00104:165:C29AHACXX:8:2301:2117:77460,HWI-D00104:165:C29AHACXX:8:2303:2621:15130,HWI-D00104:165:C29AHACXX:8:1104:14879:31945,HWI-D00104:165:C29AHACXX:8:2108:14060:89188,HWI-D00104:165:C29AHACXX:8:2101:5696:52994,HWI-D00104:165:C29AHACXX:8:2301:5454:57272,HWI-D00104:165:C29AHACXX:8:1104:2774:77181,HWI-D00104:165:C29AHACXX:8:2203:5097:12934,HWI-D00104:165:C29AHACXX:8:2205:14291:65245,HWI-D00104:165:C29AHACXX:8:2308:4564:68048,HWI-D00104:165:C29AHACXX:8:2204:6940:100171;sequence=TACAATATAATATAAGTTTATCTTAGAATTAGTTTATAATTTTATTAAAATCGATAATAAAAATCGGAAGGAACTTCTAATTGATTG;start=204845;subtype=IES;support_ref=12;support_variant=35;type=IES;
scaffold51_85_with_IES	MILORD	internal_eliminated_sequence	205625	205723	.	.	.	ID=MILORD.85.205625.205723;Name=MILORD.85.205625.205723;bounded_by_ta=TRUE;common_boundary=LEFT;end=205723;ies_id=IESPGM.PTET51.1.85.193690;ies_left_dist=0;ies_min_dist=0;ies_right_dist=-10;junction_seq=aaagaactgatcctcTActtttattcaatatc;read_names=HWI-D00104:165:C29AHACXX:8:1206:11908:31472;sequence=TACAGTGGGGGGAGGTGGATTAATTATTTATGATAATCAGTTGTTTTTAAAAATGTAAATTAATATAAAATAATTAAAATGATTAAGTGTAACTATTTA;start=205625;subtype=PARTIAL_EXTERNAL;support_ref=1;support_variant=1;type=ALTERNATIVE;
scaffold51_85_with_IES	MILORD	internal_eliminated_sequence	205625	205713	.	.	.	ID=MILORD.85.205625.205713;Name=MILORD.85.205625.205713;bounded_by_ta=TRUE;common_boundary=Both;end=205713;ies_id=IESPGM.PTET51.1.85.193690;ies_left_dist=0;ies_min_dist=0;ies_right_dist=0;junction_seq=aaagaactgatcctcTAactatttatactttt;read_names=HWI-D00104:165:C29AHACXX:8:2201:5380:49518,HWI-D00104:165:C29AHACXX:8:2306:17552:68637,HWI-D00104:165:C29AHACXX:8:2308:13181:76341,HWI-D00104:165:C29AHACXX:8:2201:2219:76975,HWI-D00104:165:C29AHACXX:8:2103:17789:4196,HWI-D00104:165:C29AHACXX:8:2209:4790:2115,HWI-D00104:165:C29AHACXX:8:1206:20162:93364,HWI-D00104:165:C29AHACXX:8:2102:17787:36924,HWI-D00104:165:C29AHACXX:8:2108:9600:4684,HWI-D00104:165:C29AHACXX:8:2204:5333:69053,HWI-D00104:165:C29AHACXX:8:1101:8850:48543,HWI-D00104:165:C29AHACXX:8:2105:18728:79031,HWI-D00104:165:C29AHACXX:8:2103:13024:55152,HWI-D00104:165:C29AHACXX:8:2205:7876:60136,HWI-D00104:165:C29AHACXX:8:2308:3962:66209,HWI-D00104:165:C29AHACXX:8:2206:21241:46690,HWI-D00104:165:C29AHACXX:8:2108:4940:33532,HWI-D00104:165:C29AHACXX:8:2304:7894:96635,HWI-D00104:165:C29AHACXX:8:1103:20458:62309,HWI-D00104:165:C29AHACXX:8:1105:9770:85873,HWI-D00104:165:C29AHACXX:8:1303:18910:97425,HWI-D00104:165:C29AHACXX:8:2206:4229:42226,HWI-D00104:165:C29AHACXX:8:1302:12179:79801,HWI-D00104:165:C29AHACXX:8:2303:16089:11464,HWI-D00104:165:C29AHACXX:8:1103:16283:21561,HWI-D00104:165:C29AHACXX:8:2305:17227:100347,HWI-D00104:165:C29AHACXX:8:1301:11599:67005,HWI-D00104:165:C29AHACXX:8:2101:5355:71777,HWI-D00104:165:C29AHACXX:8:1201:9821:28178,HWI-D00104:165:C29AHACXX:8:2108:13411:67367,HWI-D00104:165:C29AHACXX:8:2307:19942:50464,HWI-D00104:165:C29AHACXX:8:2202:16679:96052,HWI-D00104:165:C29AHACXX:8:2203:5857:75601,HWI-D00104:165:C29AHACXX:8:2207:6008:20547;sequence=TACAGTGGGGGGAGGTGGATTAATTATTTATGATAATCAGTTGTTTTTAAAAATGTAAATTAATATAAAATAATTAAAATGATTAAGTG;start=205625;subtype=IES;support_ref=2;support_variant=34;type=IES;
scaffold51_85_with_IES	MILORD	internal_eliminated_sequence	206273	206356	.	.	.	ID=MILORD.85.206273.206356;Name=MILORD.85.206273.206356;bounded_by_ta=TRUE;common_boundary=Both;end=206356;ies_id=IESPGM.PTET51.1.85.194249;ies_left_dist=0;ies_min_dist=0;ies_right_dist=0;junction_seq=caggacaaatgatctTActagattctttaaga;read_names=HWI-D00104:165:C29AHACXX:8:1206:10890:7511,HWI-D00104:165:C29AHACXX:8:1102:19493:15176,HWI-D00104:165:C29AHACXX:8:1103:5094:65027,HWI-D00104:165:C29AHACXX:8:1102:12691:32177,HWI-D00104:165:C29AHACXX:8:2103:4304:6500,HWI-D00104:165:C29AHACXX:8:2204:15685:20130,HWI-D00104:165:C29AHACXX:8:1106:12574:4219,HWI-D00104:165:C29AHACXX:8:1303:13556:28921,HWI-D00104:165:C29AHACXX:8:2103:2606:2360,HWI-D00104:165:C29AHACXX:8:1302:14719:23211,HWI-D00104:165:C29AHACXX:8:2209:10540:35201,HWI-D00104:165:C29AHACXX:8:1304:9702:51905,HWI-D00104:165:C29AHACXX:8:1103:16005:8704,HWI-D00104:165:C29AHACXX:8:1301:13345:80690,HWI-D00104:165:C29AHACXX:8:2201:11224:89580,HWI-D00104:165:C29AHACXX:8:1201:15186:9425,HWI-D00104:165:C29AHACXX:8:1301:12920:75380,HWI-D00104:165:C29AHACXX:8:1104:15274:29319,HWI-D00104:165:C29AHACXX:8:1102:12744:76347,HWI-D00104:165:C29AHACXX:8:1203:2874:34716,HWI-D00104:165:C29AHACXX:8:1101:1913:92401,HWI-D00104:165:C29AHACXX:8:1301:2059:38308,HWI-D00104:165:C29AHACXX:8:2301:18050:42290,HWI-D00104:165:C29AHACXX:8:1206:13352:50134,HWI-D00104:165:C29AHACXX:8:1304:10584:72893,HWI-D00104:165:C29AHACXX:8:1202:13612:81148,HWI-D00104:165:C29AHACXX:8:1106:3624:67843,HWI-D00104:165:C29AHACXX:8:1106:13569:15285,HWI-D00104:165:C29AHACXX:8:2209:12897:40536,HWI-D00104:165:C29AHACXX:8:2103:5481:84140,HWI-D00104:165:C29AHACXX:8:1205:17731:49303,HWI-D00104:165:C29AHACXX:8:2201:10069:43210,HWI-D00104:165:C29AHACXX:8:1303:16717:43410,HWI-D00104:165:C29AHACXX:8:2308:4345:8764,HWI-D00104:165:C29AHACXX:8:1302:17051:65397,HWI-D00104:165:C29AHACXX:8:1201:4860:88100,HWI-D00104:165:C29AHACXX:8:2202:5136:19338,HWI-D00104:165:C29AHACXX:8:2103:6636:92711,HWI-D00104:165:C29AHACXX:8:2304:5160:60063,HWI-D00104:165:C29AHACXX:8:2303:16212:36463,HWI-D00104:165:C29AHACXX:8:2302:4342:8417,HWI-D00104:165:C29AHACXX:8:2303:4779:87803,HWI-D00104:165:C29AHACXX:8:1302:10152:75950,HWI-D00104:165:C29AHACXX:8:2108:11912:64839,HWI-D00104:165:C29AHACXX:8:2203:19132:66703,HWI-D00104:165:C29AHACXX:8:2306:14101:89138,HWI-D00104:165:C29AHACXX:8:2204:20698:94242,HWI-D00104:165:C29AHACXX:8:1301:5276:96995,HWI-D00104:165:C29AHACXX:8:1303:11433:68911,HWI-D00104:165:C29AHACXX:8:2305:10823:2878,HWI-D00104:165:C29AHACXX:8:2304:13639:91978,HWI-D00104:165:C29AHACXX:8:2108:18802:84867;sequence=TATGGTTGACTGAATTTCTCTTATTGTTCTTTATGATTTTTAAATTGCAAACCAAAAAACAAAATAATACATTTGTGTTGTCTA;start=206273;subtype=IES;support_ref=8;support_variant=52;type=IES;
scaffold51_85_with_IES	MILORD	internal_eliminated_sequence	207146	207173	.	.	.	ID=MILORD.85.207146.207173;Name=MILORD.85.207146.207173;bounded_by_ta=TRUE;common_boundary=Both;end=207173;ies_id=IESPGM.PTET51.1.85.195038;ies_left_dist=0;ies_min_dist=0;ies_right_dist=0;junction_seq=tatttcgattgtatgTAcaatcaatcaccaat;read_names=HWI-D00104:165:C29AHACXX:8:2203:15536:53569,HWI-D00104:165:C29AHACXX:8:1201:14845:82428,HWI-D00104:165:C29AHACXX:8:2304:11395:5555,HWI-D00104:165:C29AHACXX:8:2104:13864:18430,HWI-D00104:165:C29AHACXX:8:2206:15966:27923,HWI-D00104:165:C29AHACXX:8:2104:8235:100692,HWI-D00104:165:C29AHACXX:8:2205:2907:47276,HWI-D00104:165:C29AHACXX:8:2103:10294:56146,HWI-D00104:165:C29AHACXX:8:1203:17631:20962,HWI-D00104:165:C29AHACXX:8:2206:7271:22118,HWI-D00104:165:C29AHACXX:8:1201:15333:62863,HWI-D00104:165:C29AHACXX:8:2302:9617:86876,HWI-D00104:165:C29AHACXX:8:1203:6303:73547,HWI-D00104:165:C29AHACXX:8:2306:8944:8814,HWI-D00104:165:C29AHACXX:8:1103:11863:24609,HWI-D00104:165:C29AHACXX:8:2103:1827:54184,HWI-D00104:165:C29AHACXX:8:2205:4889:28463,HWI-D00104:165:C29AHACXX:8:1309:2781:96336,HWI-D00104:165:C29AHACXX:8:1303:15517:19839,HWI-D00104:165:C29AHACXX:8:1101:2759:30405,HWI-D00104:165:C29AHACXX:8:1108:6301:48926,HWI-D00104:165:C29AHACXX:8:2207:15499:65578,HWI-D00104:165:C29AHACXX:8:2206:18093:27906,HWI-D00104:165:C29AHACXX:8:1101:15674:12823,HWI-D00104:165:C29AHACXX:8:1103:5507:64753,HWI-D00104:165:C29AHACXX:8:1302:14064:58069,HWI-D00104:165:C29AHACXX:8:1305:18164:56598,HWI-D00104:165:C29AHACXX:8:1203:1856:63129,HWI-D00104:165:C29AHACXX:8:1201:7949:88032,HWI-D00104:165:C29AHACXX:8:2102:14155:83097,HWI-D00104:165:C29AHACXX:8:1205:7065:60535,HWI-D00104:165:C29AHACXX:8:2201:4873:26970,HWI-D00104:165:C29AHACXX:8:1204:16627:18040,HWI-D00104:165:C29AHACXX:8:1302:14466:99759,HWI-D00104:165:C29AHACXX:8:1203:21209:39094,HWI-D00104:165:C29AHACXX:8:2101:4181:45054,HWI-D00104:165:C29AHACXX:8:1307:16746:56198,HWI-D00104:165:C29AHACXX:8:2205:9765:52430,HWI-D00104:165:C29AHACXX:8:2201:17584:43733,HWI-D00104:165:C29AHACXX:8:2302:9084:60351,HWI-D00104:165:C29AHACXX:8:1303:5433:37817,HWI-D00104:165:C29AHACXX:8:1202:12391:95453,HWI-D00104:165:C29AHACXX:8:1204:17906:51283,HWI-D00104:165:C29AHACXX:8:2302:7290:59575,HWI-D00104:165:C29AHACXX:8:2203:14400:86143,HWI-D00104:165:C29AHACXX:8:2201:17776:46027,HWI-D00104:165:C29AHACXX:8:2207:6373:13484,HWI-D00104:165:C29AHACXX:8:2202:6776:5107,HWI-D00104:165:C29AHACXX:8:1105:8219:69070,HWI-D00104:165:C29AHACXX:8:2205:17645:81717,HWI-D00104:165:C29AHACXX:8:1304:8887:93548;sequence=TATTATGTAAACCAATCATCCAGTACTA;start=207146;subtype=IES;support_ref=0;support_variant=51;type=IES;
scaffold51_85_with_IES	MILORD	internal_eliminated_sequence	207465	207512	.	.	.	ID=MILORD.85.207465.207512;Name=MILORD.85.207465.207512;bounded_by_ta=TRUE;common_boundary=Both;end=207512;ies_id=IESPGM.PTET51.1.85.195329;ies_left_dist=0;ies_min_dist=0;ies_right_dist=0;junction_seq=aagataaaggccatgTAccatttagaaactca;read_names=HWI-D00104:165:C29AHACXX:8:1202:13306:44321,HWI-D00104:165:C29AHACXX:8:2104:3848:68793,HWI-D00104:165:C29AHACXX:8:2308:8402:56187,HWI-D00104:165:C29AHACXX:8:2102:1491:83848,HWI-D00104:165:C29AHACXX:8:1105:7753:16560,HWI-D00104:165:C29AHACXX:8:2204:4172:5359,HWI-D00104:165:C29AHACXX:8:1301:12790:11191,HWI-D00104:165:C29AHACXX:8:2203:21074:61852,HWI-D00104:165:C29AHACXX:8:1303:19778:95692,HWI-D00104:165:C29AHACXX:8:2207:20459:71000,HWI-D00104:165:C29AHACXX:8:1201:12691:25658,HWI-D00104:165:C29AHACXX:8:1307:3669:28020,HWI-D00104:165:C29AHACXX:8:2302:16227:54749,HWI-D00104:165:C29AHACXX:8:1107:15782:47445,HWI-D00104:165:C29AHACXX:8:1303:19955:17999,HWI-D00104:165:C29AHACXX:8:1203:10768:93090,HWI-D00104:165:C29AHACXX:8:1108:1343:13878,HWI-D00104:165:C29AHACXX:8:2303:1517:13463,HWI-D00104:165:C29AHACXX:8:2206:4911:46149,HWI-D00104:165:C29AHACXX:8:1101:19403:97619,HWI-D00104:165:C29AHACXX:8:2209:4281:19960,HWI-D00104:165:C29AHACXX:8:2206:19729:76804,HWI-D00104:165:C29AHACXX:8:1309:10813:87425,HWI-D00104:165:C29AHACXX:8:1201:3625:72552,HWI-D00104:165:C29AHACXX:8:1206:8638:67793,HWI-D00104:165:C29AHACXX:8:1107:10260:57940,HWI-D00104:165:C29AHACXX:8:1101:13073:85074,HWI-D00104:165:C29AHACXX:8:1201:9400:61451,HWI-D00104:165:C29AHACXX:8:2103:20060:74713,HWI-D00104:165:C29AHACXX:8:1202:21045:72543,HWI-D00104:165:C29AHACXX:8:1305:14974:85971,HWI-D00104:165:C29AHACXX:8:1101:19070:79740,HWI-D00104:165:C29AHACXX:8:1103:4002:51843,HWI-D00104:165:C29AHACXX:8:1103:7478:54529,HWI-D00104:165:C29AHACXX:8:2308:16910:86730,HWI-D00104:165:C29AHACXX:8:1204:17754:92648,HWI-D00104:165:C29AHACXX:8:2207:13177:95137,HWI-D00104:165:C29AHACXX:8:1201:4319:57735,HWI-D00104:165:C29AHACXX:8:2302:14742:87984,HWI-D00104:165:C29AHACXX:8:2102:20226:34908,HWI-D00104:165:C29AHACXX:8:2206:5987:23903,HWI-D00104:165:C29AHACXX:8:2306:20593:68005,HWI-D00104:165:C29AHACXX:8:2307:2073:30164;sequence=TATTGTTCAACCAATTTTAACTTTATAATCAAAACTGAATATCGATAA;start=207465;subtype=IES;support_ref=4;support_variant=43;type=IES;
scaffold51_85_with_IES	MILORD	internal_eliminated_sequence	209306	209541	.	.	.	ID=MILORD.85.209306.209541;Name=MILORD.85.209306.209541;bounded_by_ta=TRUE;common_boundary=Both;end=209541;ies_id=IESPGM.PTET51.1.85.197122;ies_left_dist=0;ies_min_dist=0;ies_right_dist=0;junction_seq=accataagaagctgaTAttacagcttgatgaa;read_names=HWI-D00104:165:C29AHACXX:8:1306:15718:78678,HWI-D00104:165:C29AHACXX:8:2101:4056:86881,HWI-D00104:165:C29AHACXX:8:1103:1063:23962,HWI-D00104:165:C29AHACXX:8:1107:18657:6101,HWI-D00104:165:C29AHACXX:8:2302:2004:75505,HWI-D00104:165:C29AHACXX:8:2103:7436:17065,HWI-D00104:165:C29AHACXX:8:2103:9352:20426,HWI-D00104:165:C29AHACXX:8:2203:18574:63436,HWI-D00104:165:C29AHACXX:8:1307:13374:59397,HWI-D00104:165:C29AHACXX:8:1102:5515:87142,HWI-D00104:165:C29AHACXX:8:1103:8891:90388,HWI-D00104:165:C29AHACXX:8:2203:3953:18592,HWI-D00104:165:C29AHACXX:8:1303:7754:26914,HWI-D00104:165:C29AHACXX:8:1103:9012:80780,HWI-D00104:165:C29AHACXX:8:2303:7686:11480,HWI-D00104:165:C29AHACXX:8:1205:10431:13564,HWI-D00104:165:C29AHACXX:8:1105:19651:26337,HWI-D00104:165:C29AHACXX:8:2305:19464:14428,HWI-D00104:165:C29AHACXX:8:1104:16193:70305,HWI-D00104:165:C29AHACXX:8:2203:15530:66817,HWI-D00104:165:C29AHACXX:8:1307:8116:9239,HWI-D00104:165:C29AHACXX:8:2304:12876:31070,HWI-D00104:165:C29AHACXX:8:2301:11388:13403,HWI-D00104:165:C29AHACXX:8:1201:15529:52556,HWI-D00104:165:C29AHACXX:8:2205:14844:83636,HWI-D00104:165:C29AHACXX:8:2304:3879:66695,HWI-D00104:165:C29AHACXX:8:2302:8950:42758,HWI-D00104:165:C29AHACXX:8:1201:9965:6278,HWI-D00104:165:C29AHACXX:8:2105:5695:46445,HWI-D00104:165:C29AHACXX:8:2307:2695:58670,HWI-D00104:165:C29AHACXX:8:1102:16843:99060,HWI-D00104:165:C29AHACXX:8:2207:20532:72866,HWI-D00104:165:C29AHACXX:8:1204:2750:16939,HWI-D00104:165:C29AHACXX:8:2305:16745:54926,HWI-D00104:165:C29AHACXX:8:2206:2267:46096,HWI-D00104:165:C29AHACXX:8:1103:9540:72687,HWI-D00104:165:C29AHACXX:8:1204:1620:59064,HWI-D00104:165:C29AHACXX:8:2202:10897:32954,HWI-D00104:165:C29AHACXX:8:1204:9880:66350,HWI-D00104:165:C29AHACXX:8:1104:8437:88449,HWI-D00104:165:C29AHACXX:8:2203:5329:11518,HWI-D00104:165:C29AHACXX:8:2101:13318:46611,HWI-D00104:165:C29AHACXX:8:2209:18807:77842,HWI-D00104:165:C29AHACXX:8:2202:9036:64722,HWI-D00104:165:C29AHACXX:8:1304:6445:68248,HWI-D00104:165:C29AHACXX:8:1103:2904:15035,HWI-D00104:165:C29AHACXX:8:1205:11664:94347,HWI-D00104:165:C29AHACXX:8:1205:16098:10866,HWI-D00104:165:C29AHACXX:8:1307:11598:50540,HWI-D00104:165:C29AHACXX:8:1305:3181:70397,HWI-D00104:165:C29AHACXX:8:1102:9747:77210,HWI-D00104:165:C29AHACXX:8:2206:15429:84171,HWI-D00104:165:C29AHACXX:8:1102:13992:62885,HWI-D00104:165:C29AHACXX:8:1106:6268:68429,HWI-D00104:165:C29AHACXX:8:2204:7570:22172,HWI-D00104:165:C29AHACXX:8:1202:6156:52239,HWI-D00104:165:C29AHACXX:8:1105:16231:34898;sequence=TATAGTCTTTGCATAGAGCAATTTGAAGGGAGATTATTACAACACTTTAATTAACATAATGGATTATTATTAACTCATTGTTTAGTATAATAATTAATTTTTTAAATTATTTTTATAATCTATTTGATTAAGAACTATACAGCAATATTATTGTGCTAATTTAAAACTATTACTATCTCTATACATTTAAAATAGATAAATATGAAAATAACATCTTAAATCATTTAAATTGATTG;start=209306;subtype=IES;support_ref=2;support_variant=57;type=IES;
scaffold51_85_with_IES	MILORD	internal_eliminated_sequence	211248	211343	.	.	.	ID=MILORD.85.211248.211343;Name=MILORD.85.211248.211343;bounded_by_ta=TRUE;common_boundary=Both;end=211343;ies_id=IESPGM.PTET51.1.85.198828;ies_left_dist=0;ies_min_dist=0;ies_right_dist=0;junction_seq=tgtccttctatttgtTAtattcagcaatcagt;read_names=HWI-D00104:165:C29AHACXX:8:1106:16181:79912,HWI-D00104:165:C29AHACXX:8:2102:17927:39195,HWI-D00104:165:C29AHACXX:8:2306:4300:30368,HWI-D00104:165:C29AHACXX:8:1205:17065:4240,HWI-D00104:165:C29AHACXX:8:2301:4481:38785,HWI-D00104:165:C29AHACXX:8:2305:3121:44975,HWI-D00104:165:C29AHACXX:8:1306:4333:22509,HWI-D00104:165:C29AHACXX:8:1309:15887:10948,HWI-D00104:165:C29AHACXX:8:2305:11470:61815,HWI-D00104:165:C29AHACXX:8:1105:5186:40790,HWI-D00104:165:C29AHACXX:8:2103:12977:25685,HWI-D00104:165:C29AHACXX:8:2304:11617:57310,HWI-D00104:165:C29AHACXX:8:2306:15539:53430,HWI-D00104:165:C29AHACXX:8:2305:18398:37191,HWI-D00104:165:C29AHACXX:8:2206:14840:2934,HWI-D00104:165:C29AHACXX:8:2302:2817:65822,HWI-D00104:165:C29AHACXX:8:1102:10163:98778,HWI-D00104:165:C29AHACXX:8:1102:12573:27065,HWI-D00104:165:C29AHACXX:8:2306:11293:75575,HWI-D00104:165:C29AHACXX:8:1104:5445:55196,HWI-D00104:165:C29AHACXX:8:1103:5447:48004,HWI-D00104:165:C29AHACXX:8:2303:6638:36767,HWI-D00104:165:C29AHACXX:8:2305:18037:38529,HWI-D00104:165:C29AHACXX:8:2303:17951:33984,HWI-D00104:165:C29AHACXX:8:1307:4130:93255,HWI-D00104:165:C29AHACXX:8:1102:17932:61092;sequence=TATTATCAAAAAGTTGACATTTTGCAATTTCCATCTCTCTAATGCTATGATTTTGTATGTTTTTAAAATATATAAAGAAGATCTTCATTCCCACTA;start=211248;subtype=IES;support_ref=32;support_variant=26;type=IES;
scaffold51_85_with_IES	MILORD	internal_eliminated_sequence	211316	211343	.	.	.	ID=MILORD.85.211316.211343;Name=MILORD.85.211316.211343;bounded_by_ta=TRUE;common_boundary=RIGHT;end=211343;ies_id=IESPGM.PTET51.1.85.198828;ies_left_dist=-68;ies_min_dist=0;ies_right_dist=0;junction_seq=tgtatgtttttaaaaTAtattcagcaatcagt;read_names=HWI-D00104:165:C29AHACXX:8:2101:1657:66603;sequence=TATATAAAGAAGATCTTCATTCCCACTA;start=211316;subtype=PARTIAL_INTERNAL;support_ref=9;support_variant=1;type=ALTERNATIVE;
scaffold51_85_with_IES	MILORD	internal_eliminated_sequence	213050	213078	.	.	.	ID=MILORD.85.213050.213078;Name=MILORD.85.213050.213078;bounded_by_ta=TRUE;common_boundary=Both;end=213078;ies_id=IESPGM.PTET51.1.85.200534;ies_left_dist=0;ies_min_dist=0;ies_right_dist=0;junction_seq=gagtacgtggaattaTAcctgcagatgaccta;read_names=HWI-D00104:165:C29AHACXX:8:1108:19026:76979,HWI-D00104:165:C29AHACXX:8:1206:12895:41666,HWI-D00104:165:C29AHACXX:8:2202:10157:31980,HWI-D00104:165:C29AHACXX:8:2305:10166:7893,HWI-D00104:165:C29AHACXX:8:1107:6992:86357,HWI-D00104:165:C29AHACXX:8:2205:13683:29072,HWI-D00104:165:C29AHACXX:8:2303:17869:9197,HWI-D00104:165:C29AHACXX:8:2105:3865:44469,HWI-D00104:165:C29AHACXX:8:2206:19687:48221,HWI-D00104:165:C29AHACXX:8:2105:4984:95306,HWI-D00104:165:C29AHACXX:8:2304:11462:32112,HWI-D00104:165:C29AHACXX:8:1105:13785:61491,HWI-D00104:165:C29AHACXX:8:2305:16383:5545,HWI-D00104:165:C29AHACXX:8:1206:5751:21776,HWI-D00104:165:C29AHACXX:8:1203:10820:23842,HWI-D00104:165:C29AHACXX:8:2209:20065:3563,HWI-D00104:165:C29AHACXX:8:2304:11249:9564,HWI-D00104:165:C29AHACXX:8:1108:15251:76009,HWI-D00104:165:C29AHACXX:8:1302:9243:86148,HWI-D00104:165:C29AHACXX:8:1104:20646:10570,HWI-D00104:165:C29AHACXX:8:1201:7995:4596,HWI-D00104:165:C29AHACXX:8:1303:11539:26112,HWI-D00104:165:C29AHACXX:8:2205:11554:83350,HWI-D00104:165:C29AHACXX:8:2306:19144:46869,HWI-D00104:165:C29AHACXX:8:1302:12584:27468,HWI-D00104:165:C29AHACXX:8:1103:7761:50988,HWI-D00104:165:C29AHACXX:8:2307:11010:28358,HWI-D00104:165:C29AHACXX:8:2301:7053:34600,HWI-D00104:165:C29AHACXX:8:2301:3733:51101,HWI-D00104:165:C29AHACXX:8:1108:16339:34699,HWI-D00104:165:C29AHACXX:8:2104:14977:93401;sequence=TACAGTTGAGATAATTCGGTAGTCTCCTA;start=213050;subtype=IES;support_ref=12;support_variant=31;type=IES;
scaffold51_85_with_IES	MILORD	internal_eliminated_sequence	213498	213575	.	.	.	ID=MILORD.85.213498.213575;Name=MILORD.85.213498.213575;bounded_by_ta=TRUE;common_boundary=Both;end=213575;ies_id=IESPGM.PTET51.1.85.200953;ies_left_dist=0;ies_min_dist=0;ies_right_dist=0;junction_seq=gaatagttgaggtgaTAtgcagagctatgcag;read_names=HWI-D00104:165:C29AHACXX:8:2204:17029:74130,HWI-D00104:165:C29AHACXX:8:1106:1323:71746,HWI-D00104:165:C29AHACXX:8:2204:11050:93289,HWI-D00104:165:C29AHACXX:8:1205:4143:95518,HWI-D00104:165:C29AHACXX:8:2306:16886:63723,HWI-D00104:165:C29AHACXX:8:1202:4674:79013,HWI-D00104:165:C29AHACXX:8:1106:5861:7283,HWI-D00104:165:C29AHACXX:8:2303:13697:47549,HWI-D00104:165:C29AHACXX:8:2302:4045:75088,HWI-D00104:165:C29AHACXX:8:2303:14102:25384;sequence=TACATTCAAAGAGTTGGAATATTGATATTTTTAATAGATTATTAAGTGTTGGATGAATATGTTCAATGGGATATGCTA;start=213498;subtype=IES;support_ref=116;support_variant=10;type=IES;
scaffold51_85_with_IES	MILORD	internal_eliminated_sequence	214741	214788	.	.	.	ID=MILORD.85.214741.214788;Name=MILORD.85.214741.214788;bounded_by_ta=TRUE;common_boundary=Both;end=214788;ies_id=IESPGM.PTET51.1.85.202118;ies_left_dist=0;ies_min_dist=0;ies_right_dist=0;junction_seq=aataataaatatataTAcaatctatgataaat;read_names=HWI-D00104:165:C29AHACXX:8:2202:8739:7104,HWI-D00104:165:C29AHACXX:8:1303:4680:43826,HWI-D00104:165:C29AHACXX:8:2101:5130:19141,HWI-D00104:165:C29AHACXX:8:1106:19680:66667,HWI-D00104:165:C29AHACXX:8:1206:20980:83117,HWI-D00104:165:C29AHACXX:8:1108:10952:14896,HWI-D00104:165:C29AHACXX:8:1104:7878:99689,HWI-D00104:165:C29AHACXX:8:2105:12347:84069,HWI-D00104:165:C29AHACXX:8:1301:9327:9231,HWI-D00104:165:C29AHACXX:8:1203:16102:39344,HWI-D00104:165:C29AHACXX:8:1203:16848:34596,HWI-D00104:165:C29AHACXX:8:1304:12631:100348,HWI-D00104:165:C29AHACXX:8:2306:15407:74819,HWI-D00104:165:C29AHACXX:8:1108:7849:41830,HWI-D00104:165:C29AHACXX:8:1205:8938:20316,HWI-D00104:165:C29AHACXX:8:1106:10328:4955,HWI-D00104:165:C29AHACXX:8:1301:15458:19926,HWI-D00104:165:C29AHACXX:8:2206:14215:37031,HWI-D00104:165:C29AHACXX:8:2204:21296:9637,HWI-D00104:165:C29AHACXX:8:1306:11192:44201,HWI-D00104:165:C29AHACXX:8:2207:16821:65817,HWI-D00104:165:C29AHACXX:8:2204:9697:89237,HWI-D00104:165:C29AHACXX:8:2104:14618:100301,HWI-D00104:165:C29AHACXX:8:2203:8175:65672,HWI-D00104:165:C29AHACXX:8:1102:7434:44546,HWI-D00104:165:C29AHACXX:8:1102:16653:81333,HWI-D00104:165:C29AHACXX:8:2201:17520:50832,HWI-D00104:165:C29AHACXX:8:2104:4793:54220;sequence=TATTGTGATATTGCTATCAATCAGTTAGAATACTCAAGGGATCTTCAA;start=214741;subtype=IES;support_ref=46;support_variant=28;type=IES;
scaffold51_85_with_IES	MILORD	internal_eliminated_sequence	216437	216531	.	.	.	ID=MILORD.85.216437.216531;Name=MILORD.85.216437.216531;bounded_by_ta=TRUE;common_boundary=Both;end=216531;ies_id=IESPGM.PTET51.1.85.203766;ies_left_dist=0;ies_min_dist=0;ies_right_dist=0;junction_seq=tgcctaaaatgttgaTAatgatgacaagatag;read_names=HWI-D00104:165:C29AHACXX:8:2301:9631:86008,HWI-D00104:165:C29AHACXX:8:2206:10857:69118,HWI-D00104:165:C29AHACXX:8:2101:11861:19232,HWI-D00104:165:C29AHACXX:8:2201:5853:42946,HWI-D00104:165:C29AHACXX:8:2303:3928:51899,HWI-D00104:165:C29AHACXX:8:1202:3998:80207,HWI-D00104:165:C29AHACXX:8:1205:17215:85767,HWI-D00104:165:C29AHACXX:8:1302:6794:87890,HWI-D00104:165:C29AHACXX:8:2204:12888:59099,HWI-D00104:165:C29AHACXX:8:1301:15914:27884,HWI-D00104:165:C29AHACXX:8:1305:8924:20995,HWI-D00104:165:C29AHACXX:8:2301:10127:19333,HWI-D00104:165:C29AHACXX:8:1107:6281:47594,HWI-D00104:165:C29AHACXX:8:2202:8252:67917,HWI-D00104:165:C29AHACXX:8:2201:9636:55003,HWI-D00104:165:C29AHACXX:8:1303:14804:21519,HWI-D00104:165:C29AHACXX:8:1205:19860:53673,HWI-D00104:165:C29AHACXX:8:2101:10079:18756,HWI-D00104:165:C29AHACXX:8:2207:18387:21494,HWI-D00104:165:C29AHACXX:8:1105:14796:51384,HWI-D00104:165:C29AHACXX:8:2307:16015:4358,HWI-D00104:165:C29AHACXX:8:2209:6280:17104,HWI-D00104:165:C29AHACXX:8:1301:15384:3168;sequence=TACACTTAGATTTAATATTTATCTTATAGAGATTAAACAATAAATGAGATTTAATAAAATAAAATTGATTTACAATAAATTATTAAATAGAATTG;start=216437;subtype=IES;support_ref=0;support_variant=23;type=IES;
scaffold51_85_with_IES	MILORD	internal_eliminated_sequence	216628	216684	.	.	.	ID=MILORD.85.216628.216684;Name=MILORD.85.216628.216684;bounded_by_ta=TRUE;common_boundary=Both;end=216684;ies_id=IESPGM.PTET51.1.85.203862;ies_left_dist=0;ies_min_dist=0;ies_right_dist=0;junction_seq=tggtgccaaacctgaTAattccttacttaacc;read_names=HWI-D00104:165:C29AHACXX:8:1303:4638:59644,HWI-D00104:165:C29AHACXX:8:2204:7584:34174,HWI-D00104:165:C29AHACXX:8:1202:19276:93287,HWI-D00104:165:C29AHACXX:8:2207:11764:87096,HWI-D00104:165:C29AHACXX:8:1103:20261:17684,HWI-D00104:165:C29AHACXX:8:1202:4783:27657,HWI-D00104:165:C29AHACXX:8:1105:14753:26009,HWI-D00104:165:C29AHACXX:8:1108:4572:32928,HWI-D00104:165:C29AHACXX:8:1303:8794:36269,HWI-D00104:165:C29AHACXX:8:2305:11053:83483,HWI-D00104:165:C29AHACXX:8:1206:4524:75572,HWI-D00104:165:C29AHACXX:8:1307:4051:48860,HWI-D00104:165:C29AHACXX:8:2207:7373:28487,HWI-D00104:165:C29AHACXX:8:2305:18705:15139,HWI-D00104:165:C29AHACXX:8:2101:13506:29471,HWI-D00104:165:C29AHACXX:8:2206:15847:37992,HWI-D00104:165:C29AHACXX:8:1204:13789:13526,HWI-D00104:165:C29AHACXX:8:1307:16108:18316,HWI-D00104:165:C29AHACXX:8:2201:10837:13144,HWI-D00104:165:C29AHACXX:8:1106:6257:79617,HWI-D00104:165:C29AHACXX:8:2206:15576:51280,HWI-D00104:165:C29AHACXX:8:1309:5992:54316,HWI-D00104:165:C29AHACXX:8:1104:5278:15784,HWI-D00104:165:C29AHACXX:8:1106:12858:54891,HWI-D00104:165:C29AHACXX:8:1206:20463:100207,HWI-D00104:165:C29AHACXX:8:1103:19846:13760,HWI-D00104:165:C29AHACXX:8:1102:4378:51641,HWI-D00104:165:C29AHACXX:8:2102:5579:80145,HWI-D00104:165:C29AHACXX:8:2307:13773:79663,HWI-D00104:165:C29AHACXX:8:1203:10223:42059,HWI-D00104:165:C29AHACXX:8:1202:15969:30705,HWI-D00104:165:C29AHACXX:8:1201:5216:94998,HWI-D00104:165:C29AHACXX:8:1206:8660:80672,HWI-D00104:165:C29AHACXX:8:1302:14534:37280;sequence=TATTCTCATAAAGATTAAAATATTGTGTTTTTTAAATGTTTTAATTTTACTCAACAA;start=216628;subtype=IES;support_ref=4;support_variant=34;type=IES;
scaffold51_85_with_IES	MILORD	internal_eliminated_sequence	217842	217887	.	.	.	ID=MILORD.85.217842.217887;Name=MILORD.85.217842.217887;bounded_by_ta=TRUE;common_boundary=None;end=217887;ies_id=IESPGM.PTET51.1.85.203862;ies_left_dist=-1214;ies_min_dist=1203;ies_right_dist=-1203;junction_seq=atataaaaattataaTAtttaatttgttattt;read_names=HWI-D00104:165:C29AHACXX:8:2102:13355:49591;sequence=TATACTAGATTTAAAAATTAATCACCTAATTTCTAAATTACAATTG;start=217842;subtype=MAC;support_ref=81;support_variant=1;type=CRYPTIC;
scaffold51_85_with_IES	MILORD	internal_eliminated_sequence	221401	221517	.	.	.	ID=MILORD.85.221401.221517;Name=MILORD.85.221401.221517;bounded_by_ta=TRUE;common_boundary=Both;end=221517;ies_id=IESPGM.PTET51.1.85.208578;ies_left_dist=0;ies_min_dist=0;ies_right_dist=0;junction_seq=tcttatgattattagTAttacactttttaaaa;read_names=HWI-D00104:165:C29AHACXX:8:2307:4599:44611,HWI-D00104:165:C29AHACXX:8:2101:16980:68791,HWI-D00104:165:C29AHACXX:8:2203:8880:17355,HWI-D00104:165:C29AHACXX:8:2102:17006:98744,HWI-D00104:165:C29AHACXX:8:1301:4554:84618,HWI-D00104:165:C29AHACXX:8:2304:4976:62756,HWI-D00104:165:C29AHACXX:8:1205:8375:55713,HWI-D00104:165:C29AHACXX:8:1204:11521:61140,HWI-D00104:165:C29AHACXX:8:2101:15541:17227,HWI-D00104:165:C29AHACXX:8:1107:3236:72349,HWI-D00104:165:C29AHACXX:8:2308:8059:73487,HWI-D00104:165:C29AHACXX:8:2209:10937:85906,HWI-D00104:165:C29AHACXX:8:1307:6329:7843;sequence=TATAGACAGAATAATGTAATAACTTAGATAATTCTTCCTAAATCATCATTATTGAAATTTGAAAATTTAATCATTTAAATATTACTAATAGCATTAAGAAGTTTGCGTCATTGTCTG;start=221401;subtype=IES;support_ref=18;support_variant=13;type=IES;
scaffold51_85_with_IES	MILORD	internal_eliminated_sequence	221783	221810	.	.	.	ID=MILORD.85.221783.221810;Name=MILORD.85.221783.221810;bounded_by_ta=TRUE;common_boundary=Both;end=221810;ies_id=IESPGM.PTET51.1.85.208843;ies_left_dist=0;ies_min_dist=0;ies_right_dist=0;junction_seq=attcttctcctagagTAtcataggtggcttct;read_names=HWI-D00104:165:C29AHACXX:8:1204:10883:37891,HWI-D00104:165:C29AHACXX:8:1205:15634:36745,HWI-D00104:165:C29AHACXX:8:1202:19962:66899,HWI-D00104:165:C29AHACXX:8:1203:2192:56245,HWI-D00104:165:C29AHACXX:8:2204:9422:10062,HWI-D00104:165:C29AHACXX:8:1104:4127:33694,HWI-D00104:165:C29AHACXX:8:2204:5220:86391,HWI-D00104:165:C29AHACXX:8:2103:6916:83166,HWI-D00104:165:C29AHACXX:8:1108:11371:73957,HWI-D00104:165:C29AHACXX:8:2306:17002:64832,HWI-D00104:165:C29AHACXX:8:2306:9039:73106,HWI-D00104:165:C29AHACXX:8:1103:19027:65661,HWI-D00104:165:C29AHACXX:8:2102:14817:71276,HWI-D00104:165:C29AHACXX:8:1303:12847:42736,HWI-D00104:165:C29AHACXX:8:1202:19113:34095,HWI-D00104:165:C29AHACXX:8:1101:3045:61435,HWI-D00104:165:C29AHACXX:8:1108:11818:73825,HWI-D00104:165:C29AHACXX:8:2303:13285:100980,HWI-D00104:165:C29AHACXX:8:1303:15561:49977,HWI-D00104:165:C29AHACXX:8:2306:2906:5426,HWI-D00104:165:C29AHACXX:8:1203:3708:38270,HWI-D00104:165:C29AHACXX:8:1108:14756:39123,HWI-D00104:165:C29AHACXX:8:2205:14406:73325,HWI-D00104:165:C29AHACXX:8:1302:11869:78558,HWI-D00104:165:C29AHACXX:8:1301:1733:56889,HWI-D00104:165:C29AHACXX:8:2304:18386:26257,HWI-D00104:165:C29AHACXX:8:2209:18476:65195,HWI-D00104:165:C29AHACXX:8:2304:20697:40931,HWI-D00104:165:C29AHACXX:8:1203:11669:98429,HWI-D00104:165:C29AHACXX:8:1301:2063:84163,HWI-D00104:165:C29AHACXX:8:1302:4529:64450,HWI-D00104:165:C29AHACXX:8:2207:5448:91919,HWI-D00104:165:C29AHACXX:8:1201:7186:74097,HWI-D00104:165:C29AHACXX:8:2104:11042:82384,HWI-D00104:165:C29AHACXX:8:2103:1338:84085,HWI-D00104:165:C29AHACXX:8:1205:19956:32786,HWI-D00104:165:C29AHACXX:8:1104:13992:14159,HWI-D00104:165:C29AHACXX:8:2104:3127:93504,HWI-D00104:165:C29AHACXX:8:1108:7355:18268,HWI-D00104:165:C29AHACXX:8:1305:4702:81087,HWI-D00104:165:C29AHACXX:8:2105:13059:82165;sequence=TATGCTTTAGGTCATATGTTTCTAACTA;start=221783;subtype=IES;support_ref=3;support_variant=41;type=IES;
scaffold51_85_with_IES	MILORD	internal_eliminated_sequence	222014	222049	.	.	.	ID=MILORD.85.222014.222049;Name=MILORD.85.222014.222049;bounded_by_ta=TRUE;common_boundary=RIGHT;end=222049;ies_id=IESPGM.PTET51.1.85.209056;ies_left_dist=10;ies_min_dist=0;ies_right_dist=0;junction_seq=ctctaaattactgctTAttttcatcaagcatt;read_names=HWI-D00104:165:C29AHACXX:8:2204:3174:49648;sequence=TATAGCTATGTATATATTAATTAAAACATAACTCTA;start=222014;subtype=PARTIAL_EXTERNAL;support_ref=16;support_variant=1;type=ALTERNATIVE;
scaffold51_85_with_IES	MILORD	internal_eliminated_sequence	222024	222049	.	.	.	ID=MILORD.85.222024.222049;Name=MILORD.85.222024.222049;bounded_by_ta=TRUE;common_boundary=Both;end=222049;ies_id=IESPGM.PTET51.1.85.209056;ies_left_dist=0;ies_min_dist=0;ies_right_dist=0;junction_seq=ctgcttatagctatgTAttttcatcaagcatt;read_names=HWI-D00104:165:C29AHACXX:8:1102:7635:67226,HWI-D00104:165:C29AHACXX:8:2207:9305:31281,HWI-D00104:165:C29AHACXX:8:2303:8056:31767,HWI-D00104:165:C29AHACXX:8:1302:8921:2606,HWI-D00104:165:C29AHACXX:8:1304:7728:3542,HWI-D00104:165:C29AHACXX:8:2305:18505:91284,HWI-D00104:165:C29AHACXX:8:1306:1737:17108,HWI-D00104:165:C29AHACXX:8:1305:3670:43784,HWI-D00104:165:C29AHACXX:8:1307:4713:70615,HWI-D00104:165:C29AHACXX:8:1306:10569:82304,HWI-D00104:165:C29AHACXX:8:1305:13437:69669,HWI-D00104:165:C29AHACXX:8:2202:17701:84059,HWI-D00104:165:C29AHACXX:8:2303:5272:13165,HWI-D00104:165:C29AHACXX:8:1302:16738:48171,HWI-D00104:165:C29AHACXX:8:1104:6340:41156,HWI-D00104:165:C29AHACXX:8:1202:6241:32735;sequence=TATATATTAATTAAAACATAACTCTA;start=222024;subtype=IES;support_ref=6;support_variant=16;type=IES;
scaffold51_85_with_IES	MILORD	internal_eliminated_sequence	222026	222049	.	.	.	ID=MILORD.85.222026.222049;Name=MILORD.85.222026.222049;bounded_by_ta=TRUE;common_boundary=RIGHT;end=222049;ies_id=IESPGM.PTET51.1.85.209056;ies_left_dist=-2;ies_min_dist=0;ies_right_dist=0;junction_seq=gcttatagctatgtaTAttttcatcaagcatt;read_names=HWI-D00104:165:C29AHACXX:8:1105:8053:68984;sequence=TATATTAATTAAAACATAACTCTA;start=222026;subtype=PARTIAL_INTERNAL;support_ref=2;support_variant=1;type=ALTERNATIVE;
scaffold51_85_with_IES	MILORD	internal_eliminated_sequence	222489	222516	.	.	.	ID=MILORD.85.222489.222516;Name=MILORD.85.222489.222516;bounded_by_ta=TRUE;common_boundary=Both;end=222516;ies_id=IESPGM.PTET51.1.85.209495;ies_left_dist=0;ies_min_dist=0;ies_right_dist=0;junction_seq=agtttagtttttaagTAataatttctacccat;read_names=HWI-D00104:165:C29AHACXX:8:1206:3564:101116,HWI-D00104:165:C29AHACXX:8:1203:11853:11310,HWI-D00104:165:C29AHACXX:8:2206:3555:19794,HWI-D00104:165:C29AHACXX:8:1305:7502:20772,HWI-D00104:165:C29AHACXX:8:2308:17005:28199,HWI-D00104:165:C29AHACXX:8:2201:19402:64638,HWI-D00104:165:C29AHACXX:8:1102:7746:9760,HWI-D00104:165:C29AHACXX:8:1205:8723:33286,HWI-D00104:165:C29AHACXX:8:2303:6725:64349,HWI-D00104:165:C29AHACXX:8:2302:15194:92055,HWI-D00104:165:C29AHACXX:8:1205:6449:92837,HWI-D00104:165:C29AHACXX:8:2105:13565:93672,HWI-D00104:165:C29AHACXX:8:1302:15830:82465,HWI-D00104:165:C29AHACXX:8:2307:11467:68417,HWI-D00104:165:C29AHACXX:8:2102:19211:26000,HWI-D00104:165:C29AHACXX:8:2305:11947:55143,HWI-D00104:165:C29AHACXX:8:2209:11362:16493,HWI-D00104:165:C29AHACXX:8:1303:4563:29651,HWI-D00104:165:C29AHACXX:8:1107:4271:23328,HWI-D00104:165:C29AHACXX:8:2202:12997:75717,HWI-D00104:165:C29AHACXX:8:1103:7186:43187,HWI-D00104:165:C29AHACXX:8:1104:14816:73752,HWI-D00104:165:C29AHACXX:8:2302:16574:10562,HWI-D00104:165:C29AHACXX:8:2102:4069:44265,HWI-D00104:165:C29AHACXX:8:2203:12057:11102,HWI-D00104:165:C29AHACXX:8:2306:4693:3490,HWI-D00104:165:C29AHACXX:8:1305:19081:12336,HWI-D00104:165:C29AHACXX:8:1305:5846:81519,HWI-D00104:165:C29AHACXX:8:2307:7624:90871,HWI-D00104:165:C29AHACXX:8:1202:3741:89721,HWI-D00104:165:C29AHACXX:8:2304:17946:62385,HWI-D00104:165:C29AHACXX:8:2205:13463:19844,HWI-D00104:165:C29AHACXX:8:1305:9354:24018,HWI-D00104:165:C29AHACXX:8:2209:8469:45869,HWI-D00104:165:C29AHACXX:8:2307:10734:26568,HWI-D00104:165:C29AHACXX:8:2305:11377:39169,HWI-D00104:165:C29AHACXX:8:1206:14904:19808,HWI-D00104:165:C29AHACXX:8:1204:2846:16309,HWI-D00104:165:C29AHACXX:8:1102:8029:26209,HWI-D00104:165:C29AHACXX:8:2102:15938:46875,HWI-D00104:165:C29AHACXX:8:1108:2024:90129,HWI-D00104:165:C29AHACXX:8:2206:17048:63855,HWI-D00104:165:C29AHACXX:8:1203:5078:21929;sequence=TATAGCAACCATAATAATCAGTTTTCTA;start=222489;subtype=IES;support_ref=0;support_variant=43;type=IES;
scaffold51_85_with_IES	MILORD	internal_eliminated_sequence	223239	223265	.	.	.	ID=MILORD.85.223239.223265;Name=MILORD.85.223239.223265;bounded_by_ta=TRUE;common_boundary=Both;end=223265;ies_id=IESPGM.PTET51.1.85.210217;ies_left_dist=0;ies_min_dist=0;ies_right_dist=0;junction_seq=cattaaaagtaagatTAaaggaatccttactt;read_names=HWI-D00104:165:C29AHACXX:8:1204:4565:42097,HWI-D00104:165:C29AHACXX:8:1101:15280:45692,HWI-D00104:165:C29AHACXX:8:2302:7714:83146,HWI-D00104:165:C29AHACXX:8:2204:6920:17405,HWI-D00104:165:C29AHACXX:8:1205:14600:78689,HWI-D00104:165:C29AHACXX:8:1306:15899:15804,HWI-D00104:165:C29AHACXX:8:2304:1491:21946,HWI-D00104:165:C29AHACXX:8:2105:7261:64609,HWI-D00104:165:C29AHACXX:8:2204:18009:90858,HWI-D00104:165:C29AHACXX:8:2205:7704:51137,HWI-D00104:165:C29AHACXX:8:2204:5703:68250,HWI-D00104:165:C29AHACXX:8:1204:8255:68106,HWI-D00104:165:C29AHACXX:8:2203:17541:46428,HWI-D00104:165:C29AHACXX:8:2308:13803:64968,HWI-D00104:165:C29AHACXX:8:1105:6389:31975,HWI-D00104:165:C29AHACXX:8:1301:8259:54318,HWI-D00104:165:C29AHACXX:8:2101:12794:3615,HWI-D00104:165:C29AHACXX:8:1205:13084:30110,HWI-D00104:165:C29AHACXX:8:1302:3896:61265,HWI-D00104:165:C29AHACXX:8:2206:15551:22145,HWI-D00104:165:C29AHACXX:8:1304:13016:3654,HWI-D00104:165:C29AHACXX:8:1306:14869:42573,HWI-D00104:165:C29AHACXX:8:2104:13400:21863,HWI-D00104:165:C29AHACXX:8:2103:7856:98580,HWI-D00104:165:C29AHACXX:8:1307:15623:92055,HWI-D00104:165:C29AHACXX:8:1307:20792:59129,HWI-D00104:165:C29AHACXX:8:2103:3307:8784,HWI-D00104:165:C29AHACXX:8:1102:6035:67937,HWI-D00104:165:C29AHACXX:8:2201:15433:35924,HWI-D00104:165:C29AHACXX:8:1309:16915:90259,HWI-D00104:165:C29AHACXX:8:1105:6779:93122,HWI-D00104:165:C29AHACXX:8:2301:14984:23642,HWI-D00104:165:C29AHACXX:8:2108:14529:41528,HWI-D00104:165:C29AHACXX:8:2304:5796:19851,HWI-D00104:165:C29AHACXX:8:2306:4725:36173,HWI-D00104:165:C29AHACXX:8:2102:11957:14026,HWI-D00104:165:C29AHACXX:8:1307:19615:11698,HWI-D00104:165:C29AHACXX:8:2303:7637:39406,HWI-D00104:165:C29AHACXX:8:2201:14263:68405,HWI-D00104:165:C29AHACXX:8:1202:18490:32282,HWI-D00104:165:C29AHACXX:8:2204:6587:57015,HWI-D00104:165:C29AHACXX:8:2101:6021:5915,HWI-D00104:165:C29AHACXX:8:1205:7704:57540,HWI-D00104:165:C29AHACXX:8:2102:18790:24818,HWI-D00104:165:C29AHACXX:8:1302:12769:17980,HWI-D00104:165:C29AHACXX:8:2306:4753:82262,HWI-D00104:165:C29AHACXX:8:1104:13718:45533,HWI-D00104:165:C29AHACXX:8:2204:2964:26850,HWI-D00104:165:C29AHACXX:8:1304:2118:30369,HWI-D00104:165:C29AHACXX:8:2304:8529:51464,HWI-D00104:165:C29AHACXX:8:2206:16917:2471;sequence=TATAGTTAACAACAAACTTTTCCTCTA;start=223239;subtype=IES;support_ref=6;support_variant=51;type=IES;
scaffold51_85_with_IES	MILORD	internal_eliminated_sequence	224998	225397	.	.	.	ID=MILORD.85.224998.225397;Name=MILORD.85.224998.225397;bounded_by_ta=TRUE;common_boundary=None;end=225397;ies_id=IESPGM.PTET51.1.85.210217;ies_left_dist=-1759;ies_min_dist=1759;ies_right_dist=-2132;junction_seq=taagtttttttgtttTAaattatgagaatagc;read_names=HWI-D00104:165:C29AHACXX:8:1206:13063:54673;sequence=TATAGTTATAGCAGTACACATTTTGTATTATAACTCTATTAAAATACATATGTTGATTAAATAATCTGATATATGTTGTTTCTTCTAATATTGTTAAATCTAAACAAATCTAATTTAATCAAGTATTTGTTGGAGAAAAAGATGAGGAGACCTTCATTTAATCATAATTATGTTGGACAAAATTTAGATATTATATTAGCTTTGATTTGTTAGATCGTTCTTTTTTGTTAAAAGCACTTAATCCTGGAACAAAATTCCATTATAATTTTAATTATTTATTTTTTATATTTGTAGTAATTTTAATTGAGATAAACTAGTAAATAATTTTTTGAATTTTTTTATAAATATATAAGAGTGAATTTGAAATAACGCAATAAATTAATTTGTTAACTGTTAACTA;start=224998;subtype=MAC;support_ref=103;support_variant=1;type=CRYPTIC;
scaffold51_85_with_IES	MILORD	internal_eliminated_sequence	227493	227581	.	.	.	ID=MILORD.85.227493.227581;Name=MILORD.85.227493.227581;bounded_by_ta=TRUE;common_boundary=Both;end=227581;ies_id=IESPGM.PTET51.1.85.214444;ies_left_dist=0;ies_min_dist=0;ies_right_dist=0;junction_seq=tctaattgttcttgaTAacattttatttgtga;read_names=HWI-D00104:165:C29AHACXX:8:1206:16405:8565,HWI-D00104:165:C29AHACXX:8:1203:4391:55863,HWI-D00104:165:C29AHACXX:8:1302:15976:70019,HWI-D00104:165:C29AHACXX:8:1104:20896:61339,HWI-D00104:165:C29AHACXX:8:2108:14858:13357,HWI-D00104:165:C29AHACXX:8:2201:15042:9222,HWI-D00104:165:C29AHACXX:8:1204:6620:15371,HWI-D00104:165:C29AHACXX:8:1106:4641:66017,HWI-D00104:165:C29AHACXX:8:2206:17977:22857,HWI-D00104:165:C29AHACXX:8:1106:20697:46899,HWI-D00104:165:C29AHACXX:8:2307:16826:25491,HWI-D00104:165:C29AHACXX:8:1108:9380:36963,HWI-D00104:165:C29AHACXX:8:1306:1430:6073,HWI-D00104:165:C29AHACXX:8:2306:12806:87748,HWI-D00104:165:C29AHACXX:8:2305:14783:27153,HWI-D00104:165:C29AHACXX:8:2307:9159:71456,HWI-D00104:165:C29AHACXX:8:1309:7210:16803,HWI-D00104:165:C29AHACXX:8:2104:15667:6834,HWI-D00104:165:C29AHACXX:8:2206:3163:14186,HWI-D00104:165:C29AHACXX:8:2305:13057:77236,HWI-D00104:165:C29AHACXX:8:1307:2802:99517,HWI-D00104:165:C29AHACXX:8:1303:3256:95166,HWI-D00104:165:C29AHACXX:8:2303:6306:53825,HWI-D00104:165:C29AHACXX:8:2307:5308:42092,HWI-D00104:165:C29AHACXX:8:1305:7450:33800,HWI-D00104:165:C29AHACXX:8:2301:20419:30670,HWI-D00104:165:C29AHACXX:8:2102:9217:95487,HWI-D00104:165:C29AHACXX:8:1309:13358:67057,HWI-D00104:165:C29AHACXX:8:2302:4878:66075,HWI-D00104:165:C29AHACXX:8:1301:18470:59443,HWI-D00104:165:C29AHACXX:8:2201:5303:50560,HWI-D00104:165:C29AHACXX:8:1106:4829:92951,HWI-D00104:165:C29AHACXX:8:1305:5858:79388,HWI-D00104:165:C29AHACXX:8:1108:14931:35568,HWI-D00104:165:C29AHACXX:8:1201:7222:43354,HWI-D00104:165:C29AHACXX:8:2207:9196:56501,HWI-D00104:165:C29AHACXX:8:1108:6346:32171,HWI-D00104:165:C29AHACXX:8:2206:12920:84113,HWI-D00104:165:C29AHACXX:8:1108:7432:10107,HWI-D00104:165:C29AHACXX:8:1303:4501:87234,HWI-D00104:165:C29AHACXX:8:2305:15071:35555,HWI-D00104:165:C29AHACXX:8:1203:17289:31651,HWI-D00104:165:C29AHACXX:8:1309:6594:33394,HWI-D00104:165:C29AHACXX:8:2205:6062:84480,HWI-D00104:165:C29AHACXX:8:1105:5163:9978,HWI-D00104:165:C29AHACXX:8:2204:10078:53374,HWI-D00104:165:C29AHACXX:8:2201:6122:3228;sequence=TACATTCAATAATATTATATTTTTGTTTTTCCACAGATGCATAAACACTTTATTCTATATAATTTCGACAATTGAAAAATGAAGATGTG;start=227493;subtype=IES;support_ref=3;support_variant=47;type=IES;
scaffold51_85_with_IES	MILORD	internal_eliminated_sequence	227872	227947	.	.	.	ID=MILORD.85.227872.227947;Name=MILORD.85.227872.227947;bounded_by_ta=TRUE;common_boundary=None;end=227947;ies_id=IESPGM.PTET51.1.85.214444;ies_left_dist=-379;ies_min_dist=366;ies_right_dist=-366;junction_seq=ttgattatatattatTAtaatactgtttggcc;read_names=HWI-D00104:165:C29AHACXX:8:1103:10015:45274;sequence=TATTGTCATAATATCTTGATTTCAGAATTTACCTTTTCTTTCTCGTTTACGCTCTCCAAATACTTCAATGACTCAA;start=227872;subtype=MAC;support_ref=107;support_variant=1;type=CRYPTIC;
scaffold51_85_with_IES	MILORD	internal_eliminated_sequence	228681	228746	.	.	.	ID=MILORD.85.228681.228746;Name=MILORD.85.228681.228746;bounded_by_ta=TRUE;common_boundary=Both;end=228746;ies_id=IESPGM.PTET51.1.85.215543;ies_left_dist=0;ies_min_dist=0;ies_right_dist=0;junction_seq=caatgctttttcagcTAaatcaaataaattcc;read_names=HWI-D00104:165:C29AHACXX:8:2103:2556:90378,HWI-D00104:165:C29AHACXX:8:2204:16265:4992,HWI-D00104:165:C29AHACXX:8:2206:11395:49332,HWI-D00104:165:C29AHACXX:8:2306:5323:14626,HWI-D00104:165:C29AHACXX:8:2201:12987:96108,HWI-D00104:165:C29AHACXX:8:2205:18344:79501,HWI-D00104:165:C29AHACXX:8:2206:9468:38187,HWI-D00104:165:C29AHACXX:8:1103:8822:17074,HWI-D00104:165:C29AHACXX:8:1301:8674:6184,HWI-D00104:165:C29AHACXX:8:1206:12420:50603,HWI-D00104:165:C29AHACXX:8:1303:1383:38346,HWI-D00104:165:C29AHACXX:8:2103:14434:89558,HWI-D00104:165:C29AHACXX:8:2103:18724:47009,HWI-D00104:165:C29AHACXX:8:2105:15783:100784,HWI-D00104:165:C29AHACXX:8:2205:3611:97533,HWI-D00104:165:C29AHACXX:8:1106:15577:48095,HWI-D00104:165:C29AHACXX:8:1102:7519:82873,HWI-D00104:165:C29AHACXX:8:1104:8287:50204,HWI-D00104:165:C29AHACXX:8:1206:1486:42113,HWI-D00104:165:C29AHACXX:8:2301:6254:99146,HWI-D00104:165:C29AHACXX:8:1107:3315:33418,HWI-D00104:165:C29AHACXX:8:2306:16870:55057,HWI-D00104:165:C29AHACXX:8:1205:16491:42043,HWI-D00104:165:C29AHACXX:8:1302:12672:96216,HWI-D00104:165:C29AHACXX:8:2201:16489:5545,HWI-D00104:165:C29AHACXX:8:2305:8582:42128,HWI-D00104:165:C29AHACXX:8:1103:9485:44694,HWI-D00104:165:C29AHACXX:8:2202:11820:89690,HWI-D00104:165:C29AHACXX:8:2303:15958:41386;sequence=TATACTTAATGGTAAAACGAATTGATTTCATATATTAATTTATTCTTAATAAAATTAACCTAAGTG;start=228681;subtype=IES;support_ref=2;support_variant=29;type=IES;
scaffold51_85_with_IES	MILORD	internal_eliminated_sequence	229893	229923	.	.	.	ID=MILORD.85.229893.229923;Name=MILORD.85.229893.229923;bounded_by_ta=TRUE;common_boundary=Both;end=229923;ies_id=IESPGM.PTET51.1.85.216689;ies_left_dist=0;ies_min_dist=0;ies_right_dist=0;junction_seq=tatatagagcgatggTAcatcttcaactaatg;read_names=HWI-D00104:165:C29AHACXX:8:1102:2570:76258,HWI-D00104:165:C29AHACXX:8:2108:9250:98466,HWI-D00104:165:C29AHACXX:8:1305:4026:4549,HWI-D00104:165:C29AHACXX:8:1104:16441:66778,HWI-D00104:165:C29AHACXX:8:1309:10625:73915,HWI-D00104:165:C29AHACXX:8:1107:10040:66133,HWI-D00104:165:C29AHACXX:8:1108:4055:77045,HWI-D00104:165:C29AHACXX:8:2209:9372:90239,HWI-D00104:165:C29AHACXX:8:2108:18796:88038,HWI-D00104:165:C29AHACXX:8:1306:17484:73851,HWI-D00104:165:C29AHACXX:8:2302:10526:42245,HWI-D00104:165:C29AHACXX:8:1305:2081:98325,HWI-D00104:165:C29AHACXX:8:2104:13647:24872,HWI-D00104:165:C29AHACXX:8:2209:8062:59599,HWI-D00104:165:C29AHACXX:8:1302:10251:69690,HWI-D00104:165:C29AHACXX:8:1205:18505:93746,HWI-D00104:165:C29AHACXX:8:1202:12318:50809,HWI-D00104:165:C29AHACXX:8:1104:17553:90278,HWI-D00104:165:C29AHACXX:8:1202:14110:85770,HWI-D00104:165:C29AHACXX:8:1306:9400:37441,HWI-D00104:165:C29AHACXX:8:1106:2774:33126,HWI-D00104:165:C29AHACXX:8:2304:9671:18324,HWI-D00104:165:C29AHACXX:8:1106:20161:8879,HWI-D00104:165:C29AHACXX:8:1306:12046:27527,HWI-D00104:165:C29AHACXX:8:1102:3861:3944,HWI-D00104:165:C29AHACXX:8:2204:15616:46816,HWI-D00104:165:C29AHACXX:8:2102:11777:70525;sequence=TATAATTAAGTTATATAATATATAATTACTA;start=229893;subtype=IES;support_ref=6;support_variant=27;type=IES;
scaffold51_85_with_IES	MILORD	internal_eliminated_sequence	231301	231471	.	.	.	ID=MILORD.85.231301.231471;Name=MILORD.85.231301.231471;bounded_by_ta=TRUE;common_boundary=Both;end=231471;ies_id=IESPGM.PTET51.1.85.218066;ies_left_dist=0;ies_min_dist=0;ies_right_dist=0;junction_seq=cacttatgatctattTAttagcttagttcttt;read_names=HWI-D00104:165:C29AHACXX:8:2305:4413:35210,HWI-D00104:165:C29AHACXX:8:2104:9096:37909,HWI-D00104:165:C29AHACXX:8:2305:9011:83754,HWI-D00104:165:C29AHACXX:8:2101:15903:68025,HWI-D00104:165:C29AHACXX:8:1103:15341:38554,HWI-D00104:165:C29AHACXX:8:2104:12739:4464,HWI-D00104:165:C29AHACXX:8:1204:10987:70906,HWI-D00104:165:C29AHACXX:8:1304:16778:6176,HWI-D00104:165:C29AHACXX:8:1105:8510:60680,HWI-D00104:165:C29AHACXX:8:2308:19026:30528,HWI-D00104:165:C29AHACXX:8:2206:7826:69088,HWI-D00104:165:C29AHACXX:8:2201:11147:56974,HWI-D00104:165:C29AHACXX:8:1204:11739:54700,HWI-D00104:165:C29AHACXX:8:2205:2814:31294,HWI-D00104:165:C29AHACXX:8:2202:10947:42277,HWI-D00104:165:C29AHACXX:8:2202:15042:52091,HWI-D00104:165:C29AHACXX:8:1106:4301:25566,HWI-D00104:165:C29AHACXX:8:2302:4294:93502,HWI-D00104:165:C29AHACXX:8:2307:10869:53368,HWI-D00104:165:C29AHACXX:8:1302:4878:89306,HWI-D00104:165:C29AHACXX:8:1102:9093:67880,HWI-D00104:165:C29AHACXX:8:1205:19090:32242,HWI-D00104:165:C29AHACXX:8:2103:13923:53950,HWI-D00104:165:C29AHACXX:8:2308:13869:54203,HWI-D00104:165:C29AHACXX:8:2103:6647:29406,HWI-D00104:165:C29AHACXX:8:2104:15784:76741,HWI-D00104:165:C29AHACXX:8:1105:9940:44761,HWI-D00104:165:C29AHACXX:8:2307:8075:23451,HWI-D00104:165:C29AHACXX:8:2201:20492:63334,HWI-D00104:165:C29AHACXX:8:1104:20316:4834,HWI-D00104:165:C29AHACXX:8:1305:7060:23954,HWI-D00104:165:C29AHACXX:8:1302:10494:65095,HWI-D00104:165:C29AHACXX:8:1205:5860:46433,HWI-D00104:165:C29AHACXX:8:1305:19708:12854,HWI-D00104:165:C29AHACXX:8:2303:14741:97809,HWI-D00104:165:C29AHACXX:8:1204:12179:64730,HWI-D00104:165:C29AHACXX:8:1201:12817:63506,HWI-D00104:165:C29AHACXX:8:2303:11594:22725;sequence=TATAACATAAGCACAAAAGATATTATCATAAAGAGTGTGTATATATTAATATTTAAATTTTATTATATTAGACTAGTAACAATATAATTTCTTTATAATGTAATTTAAAATCGTCAATATAATTACTCTTCTAAATTCACTTTCTAAGAAAAATAATTAATGTAACAACTA;start=231301;subtype=IES;support_ref=10;support_variant=38;type=IES;
scaffold51_85_with_IES	MILORD	internal_eliminated_sequence	231301	231469	.	.	.	ID=MILORD.85.231301.231469;Name=MILORD.85.231301.231469;bounded_by_ta=TRUE;common_boundary=LEFT;end=231469;ies_id=IESPGM.PTET51.1.85.218066;ies_left_dist=0;ies_min_dist=0;ies_right_dist=2;junction_seq=cacttatgatctattTAtattagcttagttct;read_names=HWI-D00104:165:C29AHACXX:8:2303:15407:100187;sequence=TATAACATAAGCACAAAAGATATTATCATAAAGAGTGTGTATATATTAATATTTAAATTTTATTATATTAGACTAGTAACAATATAATTTCTTTATAATGTAATTTAAAATCGTCAATATAATTACTCTTCTAAATTCACTTTCTAAGAAAAATAATTAATGTAACAAC;start=231301;subtype=PARTIAL_INTERNAL;support_ref=5;support_variant=1;type=ALTERNATIVE;
scaffold51_85_with_IES	MILORD	internal_eliminated_sequence	231630	231708	.	.	.	ID=MILORD.85.231630.231708;Name=MILORD.85.231630.231708;bounded_by_ta=TRUE;common_boundary=Both;end=231708;ies_id=IESPGM.PTET51.1.85.218224;ies_left_dist=0;ies_min_dist=0;ies_right_dist=0;junction_seq=taaactattttatatTAataggtttaagttat;read_names=HWI-D00104:165:C29AHACXX:8:1203:3676:96964,HWI-D00104:165:C29AHACXX:8:2201:6629:85098,HWI-D00104:165:C29AHACXX:8:1104:4510:85148,HWI-D00104:165:C29AHACXX:8:2101:5434:17722,HWI-D00104:165:C29AHACXX:8:1201:9590:62505,HWI-D00104:165:C29AHACXX:8:2204:14304:22244,HWI-D00104:165:C29AHACXX:8:2101:8149:94028,HWI-D00104:165:C29AHACXX:8:1101:13844:33481,HWI-D00104:165:C29AHACXX:8:1205:11773:11222,HWI-D00104:165:C29AHACXX:8:1306:14301:6937,HWI-D00104:165:C29AHACXX:8:2307:3278:8465,HWI-D00104:165:C29AHACXX:8:1303:6703:32600,HWI-D00104:165:C29AHACXX:8:1204:14796:79434,HWI-D00104:165:C29AHACXX:8:2301:9105:48880,HWI-D00104:165:C29AHACXX:8:1201:21057:23062,HWI-D00104:165:C29AHACXX:8:2201:1234:97324,HWI-D00104:165:C29AHACXX:8:2306:11572:54054,HWI-D00104:165:C29AHACXX:8:2205:1656:31627,HWI-D00104:165:C29AHACXX:8:2206:10192:31436,HWI-D00104:165:C29AHACXX:8:2209:13747:7388;sequence=TACATTTGGATTGGTAAATATTATAATTTTATCATTTATTTTAACTTACGAAAAAGTACAAAGAACTTTAAATTAATTG;start=231630;subtype=IES;support_ref=8;support_variant=20;type=IES;
scaffold51_85_with_IES	MILORD	internal_eliminated_sequence	231863	231927	.	.	.	ID=MILORD.85.231863.231927;Name=MILORD.85.231863.231927;bounded_by_ta=TRUE;common_boundary=Both;end=231927;ies_id=IESPGM.PTET51.1.85.218378;ies_left_dist=0;ies_min_dist=0;ies_right_dist=0;junction_seq=gagcgagcagagttcTAtcattagaaatggtc;read_names=HWI-D00104:165:C29AHACXX:8:1204:4701:91965,HWI-D00104:165:C29AHACXX:8:1107:3470:9048,HWI-D00104:165:C29AHACXX:8:1306:19140:28788,HWI-D00104:165:C29AHACXX:8:2209:16732:66452,HWI-D00104:165:C29AHACXX:8:2205:13919:45748,HWI-D00104:165:C29AHACXX:8:1204:5404:56762,HWI-D00104:165:C29AHACXX:8:2206:15274:34055,HWI-D00104:165:C29AHACXX:8:1203:13723:23949,HWI-D00104:165:C29AHACXX:8:2304:18180:14833,HWI-D00104:165:C29AHACXX:8:1107:4004:29785,HWI-D00104:165:C29AHACXX:8:1104:4833:9996,HWI-D00104:165:C29AHACXX:8:2108:6698:95611,HWI-D00104:165:C29AHACXX:8:2307:13657:16343,HWI-D00104:165:C29AHACXX:8:1106:11176:26474,HWI-D00104:165:C29AHACXX:8:2305:17951:83366,HWI-D00104:165:C29AHACXX:8:2101:12105:7973,HWI-D00104:165:C29AHACXX:8:2105:19220:84225,HWI-D00104:165:C29AHACXX:8:1201:16567:95725,HWI-D00104:165:C29AHACXX:8:1203:8446:17002,HWI-D00104:165:C29AHACXX:8:2304:14885:69942,HWI-D00104:165:C29AHACXX:8:2102:16252:68138,HWI-D00104:165:C29AHACXX:8:1203:3920:21624,HWI-D00104:165:C29AHACXX:8:1101:18306:44247,HWI-D00104:165:C29AHACXX:8:1203:10204:85566,HWI-D00104:165:C29AHACXX:8:1306:20464:50316,HWI-D00104:165:C29AHACXX:8:1107:11211:51949,HWI-D00104:165:C29AHACXX:8:2108:18994:8539,HWI-D00104:165:C29AHACXX:8:1106:12917:100192,HWI-D00104:165:C29AHACXX:8:1204:1553:65737,HWI-D00104:165:C29AHACXX:8:1203:10359:53806,HWI-D00104:165:C29AHACXX:8:2308:9906:90303,HWI-D00104:165:C29AHACXX:8:1105:4028:92922;sequence=TACAGATTAAAAAATTAATAATTACATTTCTACAATAGTTGAATCGTTCTATTCTAAGTCAACTG;start=231863;subtype=IES;support_ref=2;support_variant=32;type=IES;
scaffold51_85_with_IES	MILORD	internal_eliminated_sequence	232472	232497	.	.	.	ID=MILORD.85.232472.232497;Name=MILORD.85.232472.232497;bounded_by_ta=TRUE;common_boundary=Both;end=232497;ies_id=IESPGM.PTET51.1.85.218922;ies_left_dist=0;ies_min_dist=0;ies_right_dist=0;junction_seq=tgaaggcttagcagaTAtatatcagagcaaat;read_names=HWI-D00104:165:C29AHACXX:8:2301:1703:35577,HWI-D00104:165:C29AHACXX:8:1205:1450:46679,HWI-D00104:165:C29AHACXX:8:1203:9143:27761,HWI-D00104:165:C29AHACXX:8:2308:13394:60723,HWI-D00104:165:C29AHACXX:8:2209:11057:32118,HWI-D00104:165:C29AHACXX:8:1108:8100:28795,HWI-D00104:165:C29AHACXX:8:2105:12201:5403,HWI-D00104:165:C29AHACXX:8:2303:6563:21847,HWI-D00104:165:C29AHACXX:8:1102:15194:58208,HWI-D00104:165:C29AHACXX:8:2201:14314:70228,HWI-D00104:165:C29AHACXX:8:1301:5279:26162,HWI-D00104:165:C29AHACXX:8:1204:4112:83535,HWI-D00104:165:C29AHACXX:8:1101:1310:86770,HWI-D00104:165:C29AHACXX:8:1303:13962:13538,HWI-D00104:165:C29AHACXX:8:1108:12501:24855,HWI-D00104:165:C29AHACXX:8:2103:17959:12320,HWI-D00104:165:C29AHACXX:8:2101:1435:81569,HWI-D00104:165:C29AHACXX:8:1304:19050:17455;sequence=TATAGTTAGCAATTAACTGAGCACTA;start=232472;subtype=IES;support_ref=9;support_variant=18;type=IES;
scaffold51_85_with_IES	MILORD	internal_eliminated_sequence	232967	232993	.	.	.	ID=MILORD.85.232967.232993;Name=MILORD.85.232967.232993;bounded_by_ta=TRUE;common_boundary=Both;end=232993;ies_id=IESPGM.PTET51.1.85.219391;ies_left_dist=0;ies_min_dist=0;ies_right_dist=0;junction_seq=catttaatctgaaggTAtttgaataatacatt;read_names=HWI-D00104:165:C29AHACXX:8:1301:20041:52981,HWI-D00104:165:C29AHACXX:8:2302:13258:49056,HWI-D00104:165:C29AHACXX:8:1304:7143:17856,HWI-D00104:165:C29AHACXX:8:1206:10264:44579,HWI-D00104:165:C29AHACXX:8:1206:14618:45541,HWI-D00104:165:C29AHACXX:8:2104:19882:29592,HWI-D00104:165:C29AHACXX:8:1304:17443:56690,HWI-D00104:165:C29AHACXX:8:2305:6253:50305,HWI-D00104:165:C29AHACXX:8:2302:6902:13321,HWI-D00104:165:C29AHACXX:8:1303:19570:34628,HWI-D00104:165:C29AHACXX:8:2102:3436:98968,HWI-D00104:165:C29AHACXX:8:1301:9445:47384,HWI-D00104:165:C29AHACXX:8:2204:3414:92652,HWI-D00104:165:C29AHACXX:8:1309:7410:72028,HWI-D00104:165:C29AHACXX:8:2302:14303:79896,HWI-D00104:165:C29AHACXX:8:2103:11234:76899,HWI-D00104:165:C29AHACXX:8:2202:19113:25335;sequence=TACAATTACATATTCACTTCTAAACTA;start=232967;subtype=IES;support_ref=0;support_variant=17;type=IES;
scaffold51_85_with_IES	MILORD	internal_eliminated_sequence	233241	233269	.	.	.	ID=MILORD.85.233241.233269;Name=MILORD.85.233241.233269;bounded_by_ta=TRUE;common_boundary=Both;end=233269;ies_id=IESPGM.PTET51.1.85.219638;ies_left_dist=0;ies_min_dist=0;ies_right_dist=0;junction_seq=tatggaaataagaagTAaaatgagaaagaaaa;read_names=HWI-D00104:165:C29AHACXX:8:1107:11623:60119,HWI-D00104:165:C29AHACXX:8:1102:11303:56458,HWI-D00104:165:C29AHACXX:8:1205:19111:71261,HWI-D00104:165:C29AHACXX:8:1205:14571:45832,HWI-D00104:165:C29AHACXX:8:1307:8149:28365,HWI-D00104:165:C29AHACXX:8:1202:19742:22814,HWI-D00104:165:C29AHACXX:8:2305:4812:49735,HWI-D00104:165:C29AHACXX:8:2207:19105:67401,HWI-D00104:165:C29AHACXX:8:1107:5240:16445,HWI-D00104:165:C29AHACXX:8:2206:7236:49477,HWI-D00104:165:C29AHACXX:8:1301:1731:5505,HWI-D00104:165:C29AHACXX:8:2207:5339:3295,HWI-D00104:165:C29AHACXX:8:2307:7425:66127,HWI-D00104:165:C29AHACXX:8:1104:8310:43575,HWI-D00104:165:C29AHACXX:8:2306:12895:71521,HWI-D00104:165:C29AHACXX:8:1202:11569:34331,HWI-D00104:165:C29AHACXX:8:2308:2159:28500,HWI-D00104:165:C29AHACXX:8:2305:16221:96970,HWI-D00104:165:C29AHACXX:8:1202:11757:30378,HWI-D00104:165:C29AHACXX:8:1102:16478:38652,HWI-D00104:165:C29AHACXX:8:1202:3195:39422,HWI-D00104:165:C29AHACXX:8:2306:12638:6796,HWI-D00104:165:C29AHACXX:8:1205:16369:71990,HWI-D00104:165:C29AHACXX:8:1105:19330:73051,HWI-D00104:165:C29AHACXX:8:2304:1927:47813,HWI-D00104:165:C29AHACXX:8:1201:20873:94904,HWI-D00104:165:C29AHACXX:8:2101:10690:67481,HWI-D00104:165:C29AHACXX:8:2204:19962:35075,HWI-D00104:165:C29AHACXX:8:2203:8567:90880,HWI-D00104:165:C29AHACXX:8:2203:14875:27380,HWI-D00104:165:C29AHACXX:8:1304:8382:40881,HWI-D00104:165:C29AHACXX:8:1107:20633:59298,HWI-D00104:165:C29AHACXX:8:2305:2301:2225,HWI-D00104:165:C29AHACXX:8:1203:8992:91636,HWI-D00104:165:C29AHACXX:8:2202:11601:99583;sequence=TATAGTTCCAAACATTTTCTACTTTACTG;start=233241;subtype=IES;support_ref=2;support_variant=35;type=IES;
scaffold51_85_with_IES	MILORD	internal_eliminated_sequence	237350	237572	.	.	.	ID=MILORD.85.237350.237572;Name=MILORD.85.237350.237572;bounded_by_ta=TRUE;common_boundary=Both;end=237572;ies_id=IESPGM.PTET51.1.85.223718;ies_left_dist=0;ies_min_dist=0;ies_right_dist=0;junction_seq=aatatcacatatgatTAtaatgacatagacaa;read_names=HWI-D00104:165:C29AHACXX:8:1204:15350:68690,HWI-D00104:165:C29AHACXX:8:2304:11642:63514,HWI-D00104:165:C29AHACXX:8:1205:3676:71686,HWI-D00104:165:C29AHACXX:8:1301:10241:70202,HWI-D00104:165:C29AHACXX:8:2201:4653:87562,HWI-D00104:165:C29AHACXX:8:2104:9021:92636,HWI-D00104:165:C29AHACXX:8:2307:13037:15721,HWI-D00104:165:C29AHACXX:8:1201:11532:14697,HWI-D00104:165:C29AHACXX:8:2302:11885:98399,HWI-D00104:165:C29AHACXX:8:2304:7868:62007,HWI-D00104:165:C29AHACXX:8:1104:13260:68585,HWI-D00104:165:C29AHACXX:8:2201:1526:91189,HWI-D00104:165:C29AHACXX:8:2305:16096:17562,HWI-D00104:165:C29AHACXX:8:1303:10291:18012,HWI-D00104:165:C29AHACXX:8:1201:16942:83791,HWI-D00104:165:C29AHACXX:8:1102:19808:88367,HWI-D00104:165:C29AHACXX:8:1102:13584:27708,HWI-D00104:165:C29AHACXX:8:1102:14368:36452,HWI-D00104:165:C29AHACXX:8:1105:11953:96030,HWI-D00104:165:C29AHACXX:8:2302:6470:17884,HWI-D00104:165:C29AHACXX:8:2108:16455:21177,HWI-D00104:165:C29AHACXX:8:2102:5442:87088,HWI-D00104:165:C29AHACXX:8:2104:6612:4868,HWI-D00104:165:C29AHACXX:8:2101:20972:16220,HWI-D00104:165:C29AHACXX:8:2209:16500:26581,HWI-D00104:165:C29AHACXX:8:1301:2108:31620,HWI-D00104:165:C29AHACXX:8:1302:17202:95796,HWI-D00104:165:C29AHACXX:8:1106:15937:8799,HWI-D00104:165:C29AHACXX:8:2102:10822:25397,HWI-D00104:165:C29AHACXX:8:2206:12277:91737,HWI-D00104:165:C29AHACXX:8:1205:18898:7670,HWI-D00104:165:C29AHACXX:8:1107:18970:65148,HWI-D00104:165:C29AHACXX:8:1201:17623:21675,HWI-D00104:165:C29AHACXX:8:2307:7810:75655,HWI-D00104:165:C29AHACXX:8:2103:12544:28904,HWI-D00104:165:C29AHACXX:8:2308:9263:100398,HWI-D00104:165:C29AHACXX:8:1304:5360:52535,HWI-D00104:165:C29AHACXX:8:1106:6939:58579,HWI-D00104:165:C29AHACXX:8:2102:17934:41743,HWI-D00104:165:C29AHACXX:8:1205:7664:50729,HWI-D00104:165:C29AHACXX:8:2103:13694:57253,HWI-D00104:165:C29AHACXX:8:1108:15510:15989,HWI-D00104:165:C29AHACXX:8:1204:6474:79053,HWI-D00104:165:C29AHACXX:8:2307:15873:90178;sequence=TATACTTGATGTATAGAGAATTTTAATAGTAAGAGATGATATTGAATATGAATTCATATGAACAATTTGAAATATTCTATTATTTAATAAATATTTTATTTTTATAATTTAATTTATTGTTTAGTCTAATATAATATAATTTATAAATAAATACTCCCTTATTTACATAGAATATATTCAAATATAAATTTATCCATCTCCAAACACTCTTTTGTAAGAGCTA;start=237350;subtype=IES;support_ref=12;support_variant=44;type=IES;
scaffold51_85_with_IES	MILORD	internal_eliminated_sequence	238040	238067	.	.	.	ID=MILORD.85.238040.238067;Name=MILORD.85.238040.238067;bounded_by_ta=TRUE;common_boundary=Both;end=238067;ies_id=IESPGM.PTET51.1.85.224185;ies_left_dist=0;ies_min_dist=0;ies_right_dist=0;junction_seq=tctatcgaaatacaaTAgcttttctgactttt;read_names=HWI-D00104:165:C29AHACXX:8:1202:3933:81773,HWI-D00104:165:C29AHACXX:8:2308:6782:65532,HWI-D00104:165:C29AHACXX:8:2201:6700:45073,HWI-D00104:165:C29AHACXX:8:1303:4929:73773,HWI-D00104:165:C29AHACXX:8:1301:7508:24069,HWI-D00104:165:C29AHACXX:8:2207:10515:16035,HWI-D00104:165:C29AHACXX:8:1205:15561:39055,HWI-D00104:165:C29AHACXX:8:2301:14954:70555,HWI-D00104:165:C29AHACXX:8:1302:7809:72074,HWI-D00104:165:C29AHACXX:8:1105:6463:63757,HWI-D00104:165:C29AHACXX:8:1105:14870:88386,HWI-D00104:165:C29AHACXX:8:1101:2095:15158,HWI-D00104:165:C29AHACXX:8:2103:16270:98199,HWI-D00104:165:C29AHACXX:8:2104:13256:13536,HWI-D00104:165:C29AHACXX:8:1203:8435:70568,HWI-D00104:165:C29AHACXX:8:2201:19283:50857,HWI-D00104:165:C29AHACXX:8:1106:10799:14911,HWI-D00104:165:C29AHACXX:8:2108:6116:84539,HWI-D00104:165:C29AHACXX:8:2102:15953:3524,HWI-D00104:165:C29AHACXX:8:2301:12793:23780,HWI-D00104:165:C29AHACXX:8:2209:12485:41735,HWI-D00104:165:C29AHACXX:8:2308:7519:20446,HWI-D00104:165:C29AHACXX:8:1105:11818:43036,HWI-D00104:165:C29AHACXX:8:2204:7464:30007;sequence=TATAGTTTTAATCAAAGATATTACACTA;start=238040;subtype=IES;support_ref=3;support_variant=24;type=IES;
scaffold51_85_with_IES	MILORD	internal_eliminated_sequence	238439	238504	.	.	.	ID=MILORD.85.238439.238504;Name=MILORD.85.238439.238504;bounded_by_ta=TRUE;common_boundary=None;end=238504;ies_id=IESPGM.PTET51.1.85.224185;ies_left_dist=-399;ies_min_dist=399;ies_right_dist=-437;junction_seq=catagaagaatttgaTAattatattagtgcta;read_names=HWI-D00104:165:C29AHACXX:8:1203:2765:62133;sequence=TAATGTAAATAAAAAGGTTAAAAAATAATGATGAATTGATTTTTATATTATTAATAGATTGTATAG;start=238439;subtype=MAC;support_ref=124;support_variant=1;type=CRYPTIC;
scaffold51_85_with_IES	MILORD	internal_eliminated_sequence	241133	241160	.	.	.	ID=MILORD.85.241133.241160;Name=MILORD.85.241133.241160;bounded_by_ta=TRUE;common_boundary=Both;end=241160;ies_id=IESPGM.PTET51.1.85.227250;ies_left_dist=0;ies_min_dist=0;ies_right_dist=0;junction_seq=gattcccttggtgatTAaatatgcttcttatt;read_names=HWI-D00104:165:C29AHACXX:8:2306:6449:18075,HWI-D00104:165:C29AHACXX:8:1102:1555:79717,HWI-D00104:165:C29AHACXX:8:2206:4285:4714,HWI-D00104:165:C29AHACXX:8:2103:15322:82759,HWI-D00104:165:C29AHACXX:8:1107:20908:97526,HWI-D00104:165:C29AHACXX:8:2207:7706:37951,HWI-D00104:165:C29AHACXX:8:2206:17717:22756,HWI-D00104:165:C29AHACXX:8:1107:8682:89271,HWI-D00104:165:C29AHACXX:8:2209:6415:22287,HWI-D00104:165:C29AHACXX:8:1202:17969:98148,HWI-D00104:165:C29AHACXX:8:2206:4190:77902,HWI-D00104:165:C29AHACXX:8:2202:4797:13159,HWI-D00104:165:C29AHACXX:8:1205:3866:90710,HWI-D00104:165:C29AHACXX:8:1309:10941:70544,HWI-D00104:165:C29AHACXX:8:2308:4483:52263,HWI-D00104:165:C29AHACXX:8:1201:4777:20488,HWI-D00104:165:C29AHACXX:8:1203:2056:27700,HWI-D00104:165:C29AHACXX:8:2207:1127:47399,HWI-D00104:165:C29AHACXX:8:2202:3998:80997,HWI-D00104:165:C29AHACXX:8:1102:4479:30217,HWI-D00104:165:C29AHACXX:8:2206:6948:35378,HWI-D00104:165:C29AHACXX:8:2201:6540:81250,HWI-D00104:165:C29AHACXX:8:2305:3239:33199,HWI-D00104:165:C29AHACXX:8:2202:15044:5221,HWI-D00104:165:C29AHACXX:8:2305:16921:94773,HWI-D00104:165:C29AHACXX:8:1101:17970:31111,HWI-D00104:165:C29AHACXX:8:1106:11753:10631,HWI-D00104:165:C29AHACXX:8:1108:9703:46951,HWI-D00104:165:C29AHACXX:8:1306:12817:67629,HWI-D00104:165:C29AHACXX:8:1304:3259:67248,HWI-D00104:165:C29AHACXX:8:1204:17011:7011,HWI-D00104:165:C29AHACXX:8:2207:10317:33422,HWI-D00104:165:C29AHACXX:8:1302:9461:41542,HWI-D00104:165:C29AHACXX:8:1203:3166:5359,HWI-D00104:165:C29AHACXX:8:2302:4131:20710,HWI-D00104:165:C29AHACXX:8:1102:10076:91281,HWI-D00104:165:C29AHACXX:8:2102:6477:79548,HWI-D00104:165:C29AHACXX:8:2103:15415:18192,HWI-D00104:165:C29AHACXX:8:2205:7475:89037,HWI-D00104:165:C29AHACXX:8:2303:15025:25150,HWI-D00104:165:C29AHACXX:8:2303:1936:43567,HWI-D00104:165:C29AHACXX:8:2202:12204:27982,HWI-D00104:165:C29AHACXX:8:2101:10742:63338,HWI-D00104:165:C29AHACXX:8:2209:14509:13893,HWI-D00104:165:C29AHACXX:8:1304:18950:68080,HWI-D00104:165:C29AHACXX:8:1303:19021:52639,HWI-D00104:165:C29AHACXX:8:2307:14188:44782,HWI-D00104:165:C29AHACXX:8:2108:6425:83090,HWI-D00104:165:C29AHACXX:8:1302:17305:76348;sequence=TATAGATTCTTTATATTTATTTGAACCA;start=241133;subtype=IES;support_ref=0;support_variant=49;type=IES;
scaffold51_85_with_IES	MILORD	internal_eliminated_sequence	241427	242035	.	.	.	ID=MILORD.85.241427.242035;Name=MILORD.85.241427.242035;bounded_by_ta=TRUE;common_boundary=None;end=242035;ies_id=IESPGM.PTET51.1.85.227865;ies_left_dist=488;ies_min_dist=95;ies_right_dist=-95;junction_seq=aacgttataattattTAaatttattcgttgtt;read_names=HWI-D00104:165:C29AHACXX:8:1303:6194:13214;sequence=TATTATTGAATTATAATATAGAAATAGAAGCTATGATGTCATTGGTCCATCAATTATAAAGATATATTTTTGATTCCCTTCTTTAAAAATACTTAATATAAAGCATCATTTGTACTTAAAACAAATGAATCTAATTATTTTCATAAATGTTATAGAGCAAATCTATAAGCGAAATTAGGATTCCTTTTCTAAATAATTTATTATAATCCTACATAAATTTAAGATTTGCTTCGGAATCAATTATATTTTATATCAGAACATTTTAAGATCCTTATATTGAGGGATATATATGATTAAAACAAAACATATACTAATTAGGTCACAATTACTTATGTAAAGATTTTACAGAGAGAGAATTACCGATACAACCAGGATCACTCTATGGAATTAGGAATATGTTTAGCAAGTATAATTCTACGAAGAAATCTATTTTATTCTGAATAAGCAGAATGACCACTGGAATTCGTCTTTTTATGTTGATGATGTAATATAGATGTAATTATGCATTTAATGATATTGATCTAGGAGAACACGTTGTTTTTGAATTTATTTTACTCTCGGTTATTATTTTATCAATAATGTTTGTCTTTTATAGGGTTTATTTTAAAA;start=241427;subtype=EXTERNAL;support_ref=81;support_variant=1;type=ALTERNATIVE;
scaffold51_85_with_IES	MILORD	internal_eliminated_sequence	241577	241669	.	.	.	ID=MILORD.85.241577.241669;Name=MILORD.85.241577.241669;bounded_by_ta=TRUE;common_boundary=Both;end=241669;ies_id=IESPGM.PTET51.1.85.227666;ies_left_dist=0;ies_min_dist=0;ies_right_dist=0;junction_seq=tattttcataaatgtTAttttatatcagaaca;read_names=HWI-D00104:165:C29AHACXX:8:1305:15668:85038,HWI-D00104:165:C29AHACXX:8:1203:7604:18667,HWI-D00104:165:C29AHACXX:8:2201:15793:30773,HWI-D00104:165:C29AHACXX:8:2103:10057:5605,HWI-D00104:165:C29AHACXX:8:1302:1974:61548,HWI-D00104:165:C29AHACXX:8:1101:5442:11821,HWI-D00104:165:C29AHACXX:8:2301:5404:92472,HWI-D00104:165:C29AHACXX:8:2304:16892:72749,HWI-D00104:165:C29AHACXX:8:2207:13097:59565,HWI-D00104:165:C29AHACXX:8:1105:4760:31472,HWI-D00104:165:C29AHACXX:8:2101:1722:97083,HWI-D00104:165:C29AHACXX:8:2308:11889:95270,HWI-D00104:165:C29AHACXX:8:1204:16014:79837;sequence=TATAGAGCAAATCTATAAGCGAAATTAGGATTCCTTTTCTAAATAATTTATTATAATCCTACATAAATTTAAGATTTGCTTCGGAATCAATTA;start=241577;subtype=IES;support_ref=14;support_variant=13;type=IES;
scaffold51_85_with_IES	MILORD	internal_eliminated_sequence	241577	241667	.	.	.	ID=MILORD.85.241577.241667;Name=MILORD.85.241577.241667;bounded_by_ta=TRUE;common_boundary=LEFT;end=241667;ies_id=IESPGM.PTET51.1.85.227666;ies_left_dist=0;ies_min_dist=0;ies_right_dist=2;junction_seq=tattttcataaatgtTAtattttatatcagaa;read_names=HWI-D00104:165:C29AHACXX:8:1105:2737:70745,HWI-D00104:165:C29AHACXX:8:2202:11896:99425,HWI-D00104:165:C29AHACXX:8:1305:19595:19064,HWI-D00104:165:C29AHACXX:8:1106:17308:66977,HWI-D00104:165:C29AHACXX:8:1204:10040:80655,HWI-D00104:165:C29AHACXX:8:2204:18773:81712,HWI-D00104:165:C29AHACXX:8:1102:1573:70199,HWI-D00104:165:C29AHACXX:8:1306:10217:26870,HWI-D00104:165:C29AHACXX:8:1203:5151:87187,HWI-D00104:165:C29AHACXX:8:1107:15450:68345,HWI-D00104:165:C29AHACXX:8:2308:7525:64178,HWI-D00104:165:C29AHACXX:8:1201:17292:55755,HWI-D00104:165:C29AHACXX:8:2205:10427:65802,HWI-D00104:165:C29AHACXX:8:1101:1915:11045,HWI-D00104:165:C29AHACXX:8:2203:16098:91820,HWI-D00104:165:C29AHACXX:8:1302:3908:3169,HWI-D00104:165:C29AHACXX:8:1107:14287:43746,HWI-D00104:165:C29AHACXX:8:2101:20292:2550,HWI-D00104:165:C29AHACXX:8:1204:8036:22551,HWI-D00104:165:C29AHACXX:8:2101:10874:34629,HWI-D00104:165:C29AHACXX:8:1204:7011:54928,HWI-D00104:165:C29AHACXX:8:2308:11311:50936,HWI-D00104:165:C29AHACXX:8:2101:7301:38230,HWI-D00104:165:C29AHACXX:8:2304:6210:80265,HWI-D00104:165:C29AHACXX:8:1305:1444:53908,HWI-D00104:165:C29AHACXX:8:2303:9092:16790,HWI-D00104:165:C29AHACXX:8:2205:1847:7648,HWI-D00104:165:C29AHACXX:8:2204:20886:10454;sequence=TATAGAGCAAATCTATAAGCGAAATTAGGATTCCTTTTCTAAATAATTTATTATAATCCTACATAAATTTAAGATTTGCTTCGGAATCAAT;start=241577;subtype=PARTIAL_INTERNAL;support_ref=14;support_variant=28;type=ALTERNATIVE;
scaffold51_85_with_IES	MILORD	internal_eliminated_sequence	241790	241835	.	.	.	ID=MILORD.85.241790.241835;Name=MILORD.85.241790.241835;bounded_by_ta=TRUE;common_boundary=Both;end=241835;ies_id=IESPGM.PTET51.1.85.227786;ies_left_dist=0;ies_min_dist=0;ies_right_dist=0;junction_seq=agagagaattaccgaTAattctacgaagaaat;read_names=HWI-D00104:165:C29AHACXX:8:2202:8650:12797,HWI-D00104:165:C29AHACXX:8:2306:6387:17798,HWI-D00104:165:C29AHACXX:8:1205:18140:99723,HWI-D00104:165:C29AHACXX:8:1107:19183:67811,HWI-D00104:165:C29AHACXX:8:1201:13683:7759,HWI-D00104:165:C29AHACXX:8:1108:16195:69522,HWI-D00104:165:C29AHACXX:8:2302:20238:19524,HWI-D00104:165:C29AHACXX:8:2305:4147:51360,HWI-D00104:165:C29AHACXX:8:1107:13638:33430,HWI-D00104:165:C29AHACXX:8:1103:11442:68449,HWI-D00104:165:C29AHACXX:8:2101:7932:79268,HWI-D00104:165:C29AHACXX:8:2204:12818:26046,HWI-D00104:165:C29AHACXX:8:1106:14300:58027,HWI-D00104:165:C29AHACXX:8:2202:19352:34073,HWI-D00104:165:C29AHACXX:8:2108:5435:78869,HWI-D00104:165:C29AHACXX:8:2306:14034:71929,HWI-D00104:165:C29AHACXX:8:2104:13066:15265,HWI-D00104:165:C29AHACXX:8:2205:16659:36999,HWI-D00104:165:C29AHACXX:8:2203:20059:67676,HWI-D00104:165:C29AHACXX:8:2105:10752:58634,HWI-D00104:165:C29AHACXX:8:1203:9129:98576,HWI-D00104:165:C29AHACXX:8:1205:2124:38930,HWI-D00104:165:C29AHACXX:8:1303:2807:10695,HWI-D00104:165:C29AHACXX:8:2207:11671:26973,HWI-D00104:165:C29AHACXX:8:2108:11263:11258,HWI-D00104:165:C29AHACXX:8:1307:4269:61962,HWI-D00104:165:C29AHACXX:8:1108:16685:47160;sequence=TACAACCAGGATCACTCTATGGAATTAGGAATATGTTTAGCAAGTA;start=241790;subtype=IES;support_ref=2;support_variant=27;type=IES;
scaffold51_85_with_IES	MILORD	internal_eliminated_sequence	241915	241940	.	.	.	ID=MILORD.85.241915.241940;Name=MILORD.85.241915.241940;bounded_by_ta=TRUE;common_boundary=Both;end=241940;ies_id=IESPGM.PTET51.1.85.227865;ies_left_dist=0;ies_min_dist=0;ies_right_dist=0;junction_seq=atgttgatgatgtaaTAttgatctaggagaac;read_names=HWI-D00104:165:C29AHACXX:8:2202:14891:56939,HWI-D00104:165:C29AHACXX:8:1205:8884:21588,HWI-D00104:165:C29AHACXX:8:1105:15836:77637,HWI-D00104:165:C29AHACXX:8:2105:8077:25689,HWI-D00104:165:C29AHACXX:8:1203:9755:93856,HWI-D00104:165:C29AHACXX:8:1201:18197:23347,HWI-D00104:165:C29AHACXX:8:2108:15157:88405;sequence=TATAGATGTAATTATGCATTTAATGA;start=241915;subtype=IES;support_ref=16;support_variant=7;type=IES;
scaffold51_85_with_IES	MILORD	internal_eliminated_sequence	246437	246527	.	.	.	ID=MILORD.85.246437.246527;Name=MILORD.85.246437.246527;bounded_by_ta=TRUE;common_boundary=Both;end=246527;ies_id=IESPGM.PTET51.1.85.232361;ies_left_dist=0;ies_min_dist=0;ies_right_dist=0;junction_seq=tgatatctgggttttTAttaagattcttaagt;read_names=HWI-D00104:165:C29AHACXX:8:2209:7110:80250,HWI-D00104:165:C29AHACXX:8:2305:18973:43070,HWI-D00104:165:C29AHACXX:8:1106:9385:2849,HWI-D00104:165:C29AHACXX:8:1304:14351:55372,HWI-D00104:165:C29AHACXX:8:2308:17879:29374,HWI-D00104:165:C29AHACXX:8:2305:6289:43943,HWI-D00104:165:C29AHACXX:8:1306:14823:29397,HWI-D00104:165:C29AHACXX:8:2209:6768:10792,HWI-D00104:165:C29AHACXX:8:1309:8288:17248,HWI-D00104:165:C29AHACXX:8:1304:9718:73185,HWI-D00104:165:C29AHACXX:8:1104:13721:65441,HWI-D00104:165:C29AHACXX:8:1301:4471:4268,HWI-D00104:165:C29AHACXX:8:1103:17559:53708;sequence=TATGGTCAATTTTAGATATTTATTCTTAAAATCCAGAAATCAATCAATTTAGTCATATATTATGAATGGAAAAAGGTGCGTAAATAGAGTA;start=246437;subtype=IES;support_ref=16;support_variant=13;type=IES;
scaffold51_85_with_IES	MILORD	internal_eliminated_sequence	249734	249762	.	.	.	ID=MILORD.85.249734.249762;Name=MILORD.85.249734.249762;bounded_by_ta=TRUE;common_boundary=LEFT;end=249762;ies_id=IESPGM.PTET51.1.85.235567;ies_left_dist=0;ies_min_dist=0;ies_right_dist=139;junction_seq=tactttacaattattTActtctgtttaatgag;read_names=HWI-D00104:165:C29AHACXX:8:1307:10747:86000;sequence=TACAGCATATTCATTTTTGAATTTATTTA;start=249734;subtype=PARTIAL_INTERNAL;support_ref=2;support_variant=1;type=ALTERNATIVE;
scaffold51_85_with_IES	MILORD	internal_eliminated_sequence	249734	249901	.	.	.	ID=MILORD.85.249734.249901;Name=MILORD.85.249734.249901;bounded_by_ta=TRUE;common_boundary=Both;end=249901;ies_id=IESPGM.PTET51.1.85.235567;ies_left_dist=0;ies_min_dist=0;ies_right_dist=0;junction_seq=tactttacaattattTAtttttggaaatattt;read_names=HWI-D00104:165:C29AHACXX:8:2104:17648:95953,HWI-D00104:165:C29AHACXX:8:2209:3291:84560,HWI-D00104:165:C29AHACXX:8:1304:12583:85161,HWI-D00104:165:C29AHACXX:8:2306:17392:35688,HWI-D00104:165:C29AHACXX:8:2101:6125:93504,HWI-D00104:165:C29AHACXX:8:1102:15274:101028,HWI-D00104:165:C29AHACXX:8:2206:14833:59555,HWI-D00104:165:C29AHACXX:8:1104:6788:89000,HWI-D00104:165:C29AHACXX:8:1307:14832:41419,HWI-D00104:165:C29AHACXX:8:1304:7865:88195,HWI-D00104:165:C29AHACXX:8:2209:19163:15554,HWI-D00104:165:C29AHACXX:8:1304:14517:33687,HWI-D00104:165:C29AHACXX:8:2103:2571:62754,HWI-D00104:165:C29AHACXX:8:1106:17228:100043,HWI-D00104:165:C29AHACXX:8:2209:13826:7734,HWI-D00104:165:C29AHACXX:8:1304:15568:43023,HWI-D00104:165:C29AHACXX:8:1301:16903:14074,HWI-D00104:165:C29AHACXX:8:1104:16856:35462;sequence=TACAGCATATTCATTTTTGAATTTATTTATACTTCTGTTTAATGAGCTATTAAATCTAAAAATTTCATATTTCTATCAATAGAGATAGCTTTATTGAGATCTAAACTATTTACTATTTTTATCTTATTAATAATCAAAATATTTTATCAATAATTTCTGAACCAAGTG;start=249734;subtype=IES;support_ref=4;support_variant=18;type=IES;
scaffold51_85_with_IES	MILORD	internal_eliminated_sequence	250086	250158	.	.	.	ID=MILORD.85.250086.250158;Name=MILORD.85.250086.250158;bounded_by_ta=TRUE;common_boundary=LEFT;end=250158;ies_id=IESPGM.PTET51.1.85.235751;ies_left_dist=0;ies_min_dist=0;ies_right_dist=-2;junction_seq=acataagcatatttaTAtttaaattgatttaa;read_names=HWI-D00104:165:C29AHACXX:8:1101:19116:74031;sequence=TATGGTTGAACTGTTTGGATAAACAGAGAGATGTAGTAATTAGATTAAAAAGAGTGTTGCCTAATTGGGCATA;start=250086;subtype=PARTIAL_EXTERNAL;support_ref=11;support_variant=1;type=ALTERNATIVE;
scaffold51_85_with_IES	MILORD	internal_eliminated_sequence	250086	250156	.	.	.	ID=MILORD.85.250086.250156;Name=MILORD.85.250086.250156;bounded_by_ta=TRUE;common_boundary=Both;end=250156;ies_id=IESPGM.PTET51.1.85.235751;ies_left_dist=0;ies_min_dist=0;ies_right_dist=0;junction_seq=acataagcatatttaTAtatttaaattgattt;read_names=HWI-D00104:165:C29AHACXX:8:2105:7014:7434,HWI-D00104:165:C29AHACXX:8:2209:4447:57706,HWI-D00104:165:C29AHACXX:8:1107:20727:4703,HWI-D00104:165:C29AHACXX:8:2202:17066:86019,HWI-D00104:165:C29AHACXX:8:2302:5494:8660;sequence=TATGGTTGAACTGTTTGGATAAACAGAGAGATGTAGTAATTAGATTAAAAAGAGTGTTGCCTAATTGGGCA;start=250086;subtype=IES;support_ref=22;support_variant=5;type=IES;
scaffold51_85_with_IES	MILORD	internal_eliminated_sequence	253149	253176	.	.	.	ID=MILORD.85.253149.253176;Name=MILORD.85.253149.253176;bounded_by_ta=TRUE;common_boundary=Both;end=253176;ies_id=IESPGM.PTET51.1.85.238743;ies_left_dist=0;ies_min_dist=0;ies_right_dist=0;junction_seq=ctttttgagatgaagTAtcgtttattaggaat;read_names=HWI-D00104:165:C29AHACXX:8:2207:3346:69659,HWI-D00104:165:C29AHACXX:8:2205:19328:33519,HWI-D00104:165:C29AHACXX:8:2206:10905:27985,HWI-D00104:165:C29AHACXX:8:1108:9720:77477,HWI-D00104:165:C29AHACXX:8:1306:20197:4880,HWI-D00104:165:C29AHACXX:8:1202:8712:67951,HWI-D00104:165:C29AHACXX:8:1309:5463:44424,HWI-D00104:165:C29AHACXX:8:1304:15337:56599,HWI-D00104:165:C29AHACXX:8:1206:11708:83338,HWI-D00104:165:C29AHACXX:8:2306:15446:60439,HWI-D00104:165:C29AHACXX:8:1204:3731:28371,HWI-D00104:165:C29AHACXX:8:2201:11218:78558,HWI-D00104:165:C29AHACXX:8:1103:6953:81804,HWI-D00104:165:C29AHACXX:8:2201:8611:66292,HWI-D00104:165:C29AHACXX:8:1205:13453:57862,HWI-D00104:165:C29AHACXX:8:2202:18152:63632,HWI-D00104:165:C29AHACXX:8:2201:13050:74072,HWI-D00104:165:C29AHACXX:8:2202:3728:83281,HWI-D00104:165:C29AHACXX:8:2207:14118:32115,HWI-D00104:165:C29AHACXX:8:2201:5544:43872,HWI-D00104:165:C29AHACXX:8:2102:11042:66480,HWI-D00104:165:C29AHACXX:8:2103:4039:5770,HWI-D00104:165:C29AHACXX:8:1203:14274:52330,HWI-D00104:165:C29AHACXX:8:1303:18501:51050,HWI-D00104:165:C29AHACXX:8:2103:7065:54697,HWI-D00104:165:C29AHACXX:8:1104:19920:91569,HWI-D00104:165:C29AHACXX:8:2306:17826:9196,HWI-D00104:165:C29AHACXX:8:2102:2113:39920,HWI-D00104:165:C29AHACXX:8:2204:5642:4000,HWI-D00104:165:C29AHACXX:8:1202:20531:3926,HWI-D00104:165:C29AHACXX:8:1206:8119:69372,HWI-D00104:165:C29AHACXX:8:1106:20390:96054,HWI-D00104:165:C29AHACXX:8:1107:15356:14821,HWI-D00104:165:C29AHACXX:8:2108:10143:8688,HWI-D00104:165:C29AHACXX:8:2304:17178:14074,HWI-D00104:165:C29AHACXX:8:2301:19647:85760,HWI-D00104:165:C29AHACXX:8:1307:12490:76179,HWI-D00104:165:C29AHACXX:8:1206:3292:95246,HWI-D00104:165:C29AHACXX:8:2101:12023:57742,HWI-D00104:165:C29AHACXX:8:2209:2891:34529,HWI-D00104:165:C29AHACXX:8:2206:9600:83100,HWI-D00104:165:C29AHACXX:8:1301:11096:31386,HWI-D00104:165:C29AHACXX:8:1206:15447:31823,HWI-D00104:165:C29AHACXX:8:1305:2763:65563,HWI-D00104:165:C29AHACXX:8:1201:11403:13038,HWI-D00104:165:C29AHACXX:8:2104:11338:69876,HWI-D00104:165:C29AHACXX:8:1303:15290:73210,HWI-D00104:165:C29AHACXX:8:2204:13624:30765,HWI-D00104:165:C29AHACXX:8:1304:4573:17136;sequence=TATCGTACACTATTGATACACATCACTG;start=253149;subtype=IES;support_ref=30;support_variant=49;type=IES;
scaffold51_85_with_IES	MILORD	internal_eliminated_sequence	254339	254366	.	.	.	ID=MILORD.85.254339.254366;Name=MILORD.85.254339.254366;bounded_by_ta=TRUE;common_boundary=Both;end=254366;ies_id=IESPGM.PTET51.1.85.239905;ies_left_dist=0;ies_min_dist=0;ies_right_dist=0;junction_seq=gccactgataataatTActaatttgatgaaat;read_names=HWI-D00104:165:C29AHACXX:8:2305:6950:41863,HWI-D00104:165:C29AHACXX:8:1105:14075:18183,HWI-D00104:165:C29AHACXX:8:1103:3889:5636,HWI-D00104:165:C29AHACXX:8:1206:8059:84183,HWI-D00104:165:C29AHACXX:8:2206:2017:38165,HWI-D00104:165:C29AHACXX:8:1301:7422:22715,HWI-D00104:165:C29AHACXX:8:1306:6250:29376,HWI-D00104:165:C29AHACXX:8:1307:10988:74293,HWI-D00104:165:C29AHACXX:8:1202:17711:51647,HWI-D00104:165:C29AHACXX:8:2105:10694:56075,HWI-D00104:165:C29AHACXX:8:1107:17041:60370,HWI-D00104:165:C29AHACXX:8:2204:10287:26067,HWI-D00104:165:C29AHACXX:8:2302:2424:61481,HWI-D00104:165:C29AHACXX:8:1307:8658:51837,HWI-D00104:165:C29AHACXX:8:2103:8705:62240,HWI-D00104:165:C29AHACXX:8:1102:5788:69326,HWI-D00104:165:C29AHACXX:8:2201:11004:4456,HWI-D00104:165:C29AHACXX:8:2202:4366:68382,HWI-D00104:165:C29AHACXX:8:1205:9984:79329,HWI-D00104:165:C29AHACXX:8:2305:14162:85797,HWI-D00104:165:C29AHACXX:8:1203:19441:90777,HWI-D00104:165:C29AHACXX:8:2108:15198:55259,HWI-D00104:165:C29AHACXX:8:1101:6360:89275,HWI-D00104:165:C29AHACXX:8:1101:15550:14325,HWI-D00104:165:C29AHACXX:8:1301:10858:81202,HWI-D00104:165:C29AHACXX:8:1206:16699:60480,HWI-D00104:165:C29AHACXX:8:2102:14776:51838,HWI-D00104:165:C29AHACXX:8:2308:16023:56649,HWI-D00104:165:C29AHACXX:8:2102:10433:74156,HWI-D00104:165:C29AHACXX:8:1301:8571:86177,HWI-D00104:165:C29AHACXX:8:1105:4558:10618,HWI-D00104:165:C29AHACXX:8:2101:15069:94728,HWI-D00104:165:C29AHACXX:8:1107:10017:101304,HWI-D00104:165:C29AHACXX:8:1105:13000:99155,HWI-D00104:165:C29AHACXX:8:2203:3467:9981,HWI-D00104:165:C29AHACXX:8:2305:2546:93868,HWI-D00104:165:C29AHACXX:8:1203:4826:74552,HWI-D00104:165:C29AHACXX:8:2205:4804:35343,HWI-D00104:165:C29AHACXX:8:1309:8614:33206,HWI-D00104:165:C29AHACXX:8:2202:11958:19597,HWI-D00104:165:C29AHACXX:8:1101:2208:46681,HWI-D00104:165:C29AHACXX:8:2303:1740:98233,HWI-D00104:165:C29AHACXX:8:2209:7148:64505,HWI-D00104:165:C29AHACXX:8:2305:2829:60769;sequence=TACACTTAAAACATCCTTTCAATTACTA;start=254339;subtype=IES;support_ref=33;support_variant=44;type=IES;
scaffold51_85_with_IES	MILORD	internal_eliminated_sequence	262654	262678	.	.	.	ID=MILORD.85.262654.262678;Name=MILORD.85.262654.262678;bounded_by_ta=TRUE;common_boundary=None;end=262678;ies_id=IESPGM.PTET51.1.85.250218;ies_left_dist=2026;ies_min_dist=2026;ies_right_dist=2048;junction_seq=tattcaatttaatagTAaacttcttcttaatt;read_names=HWI-D00104:165:C29AHACXX:8:2307:8895:38663;sequence=TATAGATTACGTATTTAAAATTATT;start=262654;subtype=MAC;support_ref=101;support_variant=1;type=CRYPTIC;
scaffold51_85_with_IES	MILORD	internal_eliminated_sequence	264680	264726	.	.	.	ID=MILORD.85.264680.264726;Name=MILORD.85.264680.264726;bounded_by_ta=TRUE;common_boundary=Both;end=264726;ies_id=IESPGM.PTET51.1.85.250218;ies_left_dist=0;ies_min_dist=0;ies_right_dist=0;junction_seq=agccaataatagtgaTAaatgcggataagttt;read_names=HWI-D00104:165:C29AHACXX:8:2304:11379:29224,HWI-D00104:165:C29AHACXX:8:1103:14785:30389,HWI-D00104:165:C29AHACXX:8:2304:17474:21236,HWI-D00104:165:C29AHACXX:8:1104:17023:70257,HWI-D00104:165:C29AHACXX:8:2207:9811:31006,HWI-D00104:165:C29AHACXX:8:1102:16277:69546,HWI-D00104:165:C29AHACXX:8:2302:1224:56305,HWI-D00104:165:C29AHACXX:8:2104:4124:77272,HWI-D00104:165:C29AHACXX:8:1303:19472:63040,HWI-D00104:165:C29AHACXX:8:2202:6498:72319,HWI-D00104:165:C29AHACXX:8:1306:4862:68876,HWI-D00104:165:C29AHACXX:8:2202:9742:16160,HWI-D00104:165:C29AHACXX:8:1205:7752:89938,HWI-D00104:165:C29AHACXX:8:1102:14438:25279,HWI-D00104:165:C29AHACXX:8:2205:12836:85956,HWI-D00104:165:C29AHACXX:8:1301:8595:87991,HWI-D00104:165:C29AHACXX:8:1202:8135:52791,HWI-D00104:165:C29AHACXX:8:1106:8470:98695,HWI-D00104:165:C29AHACXX:8:2105:20640:81652,HWI-D00104:165:C29AHACXX:8:1302:16317:37092,HWI-D00104:165:C29AHACXX:8:1302:11686:60081,HWI-D00104:165:C29AHACXX:8:1304:6402:85769,HWI-D00104:165:C29AHACXX:8:2204:14106:58948,HWI-D00104:165:C29AHACXX:8:1304:20241:12099,HWI-D00104:165:C29AHACXX:8:2306:6422:12327,HWI-D00104:165:C29AHACXX:8:1304:18666:35390,HWI-D00104:165:C29AHACXX:8:2303:10762:37238,HWI-D00104:165:C29AHACXX:8:1301:7510:96273,HWI-D00104:165:C29AHACXX:8:1304:18802:32337,HWI-D00104:165:C29AHACXX:8:2203:6697:100244,HWI-D00104:165:C29AHACXX:8:1104:16249:16651,HWI-D00104:165:C29AHACXX:8:2206:4033:38864,HWI-D00104:165:C29AHACXX:8:2203:11803:42971,HWI-D00104:165:C29AHACXX:8:2103:9211:88843,HWI-D00104:165:C29AHACXX:8:1103:7603:79928,HWI-D00104:165:C29AHACXX:8:1204:20028:14186,HWI-D00104:165:C29AHACXX:8:1309:8225:36979,HWI-D00104:165:C29AHACXX:8:2306:5361:87300,HWI-D00104:165:C29AHACXX:8:2102:14850:29281,HWI-D00104:165:C29AHACXX:8:1105:19564:52296,HWI-D00104:165:C29AHACXX:8:2206:7728:23728,HWI-D00104:165:C29AHACXX:8:1304:1183:80324,HWI-D00104:165:C29AHACXX:8:2307:8187:45162,HWI-D00104:165:C29AHACXX:8:1306:1587:76933,HWI-D00104:165:C29AHACXX:8:1303:5254:10299,HWI-D00104:165:C29AHACXX:8:2103:15579:11012,HWI-D00104:165:C29AHACXX:8:1206:1792:59540,HWI-D00104:165:C29AHACXX:8:1301:5538:19549,HWI-D00104:165:C29AHACXX:8:2304:11374:55526,HWI-D00104:165:C29AHACXX:8:2202:15719:9998,HWI-D00104:165:C29AHACXX:8:1205:2377:98353,HWI-D00104:165:C29AHACXX:8:2306:16325:56625,HWI-D00104:165:C29AHACXX:8:2205:14505:81641,HWI-D00104:165:C29AHACXX:8:1306:9115:38296,HWI-D00104:165:C29AHACXX:8:2207:13296:52169;sequence=TACAGAGAATCTAATGAGATTAATAAAGAAAATGTCAAATCTAAGTG;start=264680;subtype=IES;support_ref=10;support_variant=55;type=IES;
scaffold51_85_with_IES	MILORD	internal_eliminated_sequence	265901	265997	.	.	.	ID=MILORD.85.265901.265997;Name=MILORD.85.265901.265997;bounded_by_ta=TRUE;common_boundary=RIGHT;end=265997;ies_id=IESPGM.PTET51.1.85.251394;ies_left_dist=2;ies_min_dist=0;ies_right_dist=0;junction_seq=ttataaagttttaggTAaataagggtgcttca;read_names=HWI-D00104:165:C29AHACXX:8:2101:15029:78587,HWI-D00104:165:C29AHACXX:8:2201:8714:33851,HWI-D00104:165:C29AHACXX:8:1302:9475:39375,HWI-D00104:165:C29AHACXX:8:2204:13225:77894;sequence=TATACACTTAATATATTTTAAATAATATAATTTCCAATAAAACACGAATTTATATTCGACAATTTCAGTAATAGTTAAAGAGAACAATACTCTACTG;start=265901;subtype=PARTIAL_EXTERNAL;support_ref=8;support_variant=4;type=ALTERNATIVE;
scaffold51_85_with_IES	MILORD	internal_eliminated_sequence	265903	265997	.	.	.	ID=MILORD.85.265903.265997;Name=MILORD.85.265903.265997;bounded_by_ta=TRUE;common_boundary=Both;end=265997;ies_id=IESPGM.PTET51.1.85.251394;ies_left_dist=0;ies_min_dist=0;ies_right_dist=0;junction_seq=ataaagttttaggtaTAaataagggtgcttca;read_names=HWI-D00104:165:C29AHACXX:8:2308:20026:26997,HWI-D00104:165:C29AHACXX:8:1101:2890:57937,HWI-D00104:165:C29AHACXX:8:1202:10387:58401,HWI-D00104:165:C29AHACXX:8:2203:11021:10831,HWI-D00104:165:C29AHACXX:8:1205:14424:20591,HWI-D00104:165:C29AHACXX:8:2103:15348:74152,HWI-D00104:165:C29AHACXX:8:1101:19453:20872,HWI-D00104:165:C29AHACXX:8:2201:14109:85433,HWI-D00104:165:C29AHACXX:8:2105:20229:80801,HWI-D00104:165:C29AHACXX:8:1102:3661:79037,HWI-D00104:165:C29AHACXX:8:2306:16208:88025,HWI-D00104:165:C29AHACXX:8:2207:19477:68564,HWI-D00104:165:C29AHACXX:8:2101:8261:5410,HWI-D00104:165:C29AHACXX:8:1102:17411:66871,HWI-D00104:165:C29AHACXX:8:1107:13630:33594,HWI-D00104:165:C29AHACXX:8:2206:17704:52799,HWI-D00104:165:C29AHACXX:8:2102:17443:37965,HWI-D00104:165:C29AHACXX:8:1105:2205:84123,HWI-D00104:165:C29AHACXX:8:1303:20379:22107,HWI-D00104:165:C29AHACXX:8:1306:11623:68478,HWI-D00104:165:C29AHACXX:8:1206:7411:86530,HWI-D00104:165:C29AHACXX:8:2304:8919:93545,HWI-D00104:165:C29AHACXX:8:1203:17035:39593,HWI-D00104:165:C29AHACXX:8:1103:10326:89350,HWI-D00104:165:C29AHACXX:8:1306:9963:27181,HWI-D00104:165:C29AHACXX:8:1203:13132:18425,HWI-D00104:165:C29AHACXX:8:1105:8577:87075,HWI-D00104:165:C29AHACXX:8:2104:19526:88642,HWI-D00104:165:C29AHACXX:8:2302:13969:28718,HWI-D00104:165:C29AHACXX:8:2102:3470:57435,HWI-D00104:165:C29AHACXX:8:1205:19441:84900,HWI-D00104:165:C29AHACXX:8:2207:6423:43350,HWI-D00104:165:C29AHACXX:8:1304:9222:67384,HWI-D00104:165:C29AHACXX:8:1205:9907:37578,HWI-D00104:165:C29AHACXX:8:2103:8571:46188,HWI-D00104:165:C29AHACXX:8:1106:19695:55590,HWI-D00104:165:C29AHACXX:8:1301:15172:49683,HWI-D00104:165:C29AHACXX:8:2209:19491:87167,HWI-D00104:165:C29AHACXX:8:2103:17418:80977,HWI-D00104:165:C29AHACXX:8:2207:3031:63321,HWI-D00104:165:C29AHACXX:8:1104:12143:13127,HWI-D00104:165:C29AHACXX:8:2209:1838:37781,HWI-D00104:165:C29AHACXX:8:2108:14954:75782,HWI-D00104:165:C29AHACXX:8:1101:18385:57374,HWI-D00104:165:C29AHACXX:8:2103:4457:24039,HWI-D00104:165:C29AHACXX:8:1305:9743:16493,HWI-D00104:165:C29AHACXX:8:2307:7588:31007,HWI-D00104:165:C29AHACXX:8:2202:11916:80904,HWI-D00104:165:C29AHACXX:8:1101:7540:54297,HWI-D00104:165:C29AHACXX:8:1204:9472:64190,HWI-D00104:165:C29AHACXX:8:1309:7569:75450,HWI-D00104:165:C29AHACXX:8:2209:4917:95929,HWI-D00104:165:C29AHACXX:8:1201:20284:37638,HWI-D00104:165:C29AHACXX:8:2202:5650:21141;sequence=TACACTTAATATATTTTAAATAATATAATTTCCAATAAAACACGAATTTATATTCGACAATTTCAGTAATAGTTAAAGAGAACAATACTCTACTG;start=265903;subtype=IES;support_ref=0;support_variant=54;type=IES;
scaffold51_85_with_IES	MILORD	internal_eliminated_sequence	266185	266231	.	.	.	ID=MILORD.85.266185.266231;Name=MILORD.85.266185.266231;bounded_by_ta=TRUE;common_boundary=Both;end=266231;ies_id=IESPGM.PTET51.1.85.251581;ies_left_dist=0;ies_min_dist=0;ies_right_dist=0;junction_seq=atatgatacttgtgaTAatagtaatgattaag;read_names=HWI-D00104:165:C29AHACXX:8:1307:17739:88386,HWI-D00104:165:C29AHACXX:8:1307:7222:69039,HWI-D00104:165:C29AHACXX:8:2209:19740:81054,HWI-D00104:165:C29AHACXX:8:2205:13791:48706,HWI-D00104:165:C29AHACXX:8:1101:13454:40039,HWI-D00104:165:C29AHACXX:8:2303:3298:44328,HWI-D00104:165:C29AHACXX:8:1202:2502:24197,HWI-D00104:165:C29AHACXX:8:1302:12190:77018,HWI-D00104:165:C29AHACXX:8:2201:13958:39256,HWI-D00104:165:C29AHACXX:8:1101:17429:81568,HWI-D00104:165:C29AHACXX:8:2209:18456:29951,HWI-D00104:165:C29AHACXX:8:2202:9807:13807,HWI-D00104:165:C29AHACXX:8:2301:18469:51761,HWI-D00104:165:C29AHACXX:8:1301:4356:23411,HWI-D00104:165:C29AHACXX:8:1201:8519:73048,HWI-D00104:165:C29AHACXX:8:1302:7406:31431,HWI-D00104:165:C29AHACXX:8:2203:14842:22784,HWI-D00104:165:C29AHACXX:8:2207:3349:25003,HWI-D00104:165:C29AHACXX:8:1105:8983:87025,HWI-D00104:165:C29AHACXX:8:1302:16925:20504,HWI-D00104:165:C29AHACXX:8:1107:1959:62947;sequence=TACAAAGGGAAAAATAATATTACTATGTAAATTACTTAAATCTATTG;start=266185;subtype=IES;support_ref=2;support_variant=21;type=IES;
scaffold51_85_with_IES	MILORD	internal_eliminated_sequence	266800	266827	.	.	.	ID=MILORD.85.266800.266827;Name=MILORD.85.266800.266827;bounded_by_ta=TRUE;common_boundary=Both;end=266827;ies_id=IESPGM.PTET51.1.85.252149;ies_left_dist=0;ies_min_dist=0;ies_right_dist=0;junction_seq=atttaatttagttgaTAgtagagtagaatgaa;read_names=HWI-D00104:165:C29AHACXX:8:1203:5698:24900,HWI-D00104:165:C29AHACXX:8:1103:3233:31060,HWI-D00104:165:C29AHACXX:8:2305:5969:41892,HWI-D00104:165:C29AHACXX:8:2307:11499:72863,HWI-D00104:165:C29AHACXX:8:2305:18448:24221,HWI-D00104:165:C29AHACXX:8:2207:1964:92191,HWI-D00104:165:C29AHACXX:8:1107:9161:72264,HWI-D00104:165:C29AHACXX:8:1206:9804:31242,HWI-D00104:165:C29AHACXX:8:2201:10497:79577,HWI-D00104:165:C29AHACXX:8:2102:5325:38300,HWI-D00104:165:C29AHACXX:8:2202:10907:50692,HWI-D00104:165:C29AHACXX:8:2102:13992:26081,HWI-D00104:165:C29AHACXX:8:1307:17336:45822,HWI-D00104:165:C29AHACXX:8:2305:10358:77497,HWI-D00104:165:C29AHACXX:8:1104:13270:29193,HWI-D00104:165:C29AHACXX:8:2207:17192:27634,HWI-D00104:165:C29AHACXX:8:1101:9478:49959,HWI-D00104:165:C29AHACXX:8:2103:1928:51328,HWI-D00104:165:C29AHACXX:8:2304:13171:91198,HWI-D00104:165:C29AHACXX:8:1204:14318:31864,HWI-D00104:165:C29AHACXX:8:1307:13039:23281,HWI-D00104:165:C29AHACXX:8:1101:19442:28014,HWI-D00104:165:C29AHACXX:8:2202:8933:40679,HWI-D00104:165:C29AHACXX:8:1101:9192:41887,HWI-D00104:165:C29AHACXX:8:2103:9752:60346,HWI-D00104:165:C29AHACXX:8:2205:7582:68933,HWI-D00104:165:C29AHACXX:8:1204:6284:24815,HWI-D00104:165:C29AHACXX:8:2108:16909:20332,HWI-D00104:165:C29AHACXX:8:2301:16995:35006,HWI-D00104:165:C29AHACXX:8:1107:19776:53272,HWI-D00104:165:C29AHACXX:8:2204:13444:56056,HWI-D00104:165:C29AHACXX:8:2104:10270:58093,HWI-D00104:165:C29AHACXX:8:1202:18827:64581,HWI-D00104:165:C29AHACXX:8:2304:4472:81691,HWI-D00104:165:C29AHACXX:8:1102:3905:29597,HWI-D00104:165:C29AHACXX:8:2303:19428:27247,HWI-D00104:165:C29AHACXX:8:2306:12759:29704,HWI-D00104:165:C29AHACXX:8:2105:12609:28798,HWI-D00104:165:C29AHACXX:8:1303:10220:63258;sequence=TATAGTCAGCTGTAATGATTTTTGATTA;start=266800;subtype=IES;support_ref=27;support_variant=39;type=IES;
scaffold51_85_with_IES	MILORD	internal_eliminated_sequence	267501	267559	.	.	.	ID=MILORD.85.267501.267559;Name=MILORD.85.267501.267559;bounded_by_ta=TRUE;common_boundary=Both;end=267559;ies_id=IESPGM.PTET51.1.85.252822;ies_left_dist=0;ies_min_dist=0;ies_right_dist=0;junction_seq=aagcaaatagagggaTAtcaaaataactaatg;read_names=HWI-D00104:165:C29AHACXX:8:2201:10570:60363,HWI-D00104:165:C29AHACXX:8:1303:9918:2922,HWI-D00104:165:C29AHACXX:8:2303:15382:43180,HWI-D00104:165:C29AHACXX:8:2204:7411:81005,HWI-D00104:165:C29AHACXX:8:1206:18889:44007,HWI-D00104:165:C29AHACXX:8:1103:10811:3662,HWI-D00104:165:C29AHACXX:8:2207:8930:11997,HWI-D00104:165:C29AHACXX:8:1204:1965:14890,HWI-D00104:165:C29AHACXX:8:2303:17032:68835,HWI-D00104:165:C29AHACXX:8:2103:13868:40313,HWI-D00104:165:C29AHACXX:8:1102:13481:88327,HWI-D00104:165:C29AHACXX:8:2306:7705:17295,HWI-D00104:165:C29AHACXX:8:1108:3076:96983,HWI-D00104:165:C29AHACXX:8:1107:10745:3237,HWI-D00104:165:C29AHACXX:8:1105:7718:16209,HWI-D00104:165:C29AHACXX:8:1203:16431:72795,HWI-D00104:165:C29AHACXX:8:1203:11013:6578,HWI-D00104:165:C29AHACXX:8:2206:6793:18566,HWI-D00104:165:C29AHACXX:8:1303:12266:51112,HWI-D00104:165:C29AHACXX:8:1301:19318:97849,HWI-D00104:165:C29AHACXX:8:1205:16808:89650,HWI-D00104:165:C29AHACXX:8:2204:12984:62376,HWI-D00104:165:C29AHACXX:8:1105:11917:57877,HWI-D00104:165:C29AHACXX:8:2209:15267:20202,HWI-D00104:165:C29AHACXX:8:1101:8788:22718,HWI-D00104:165:C29AHACXX:8:1204:2858:77253,HWI-D00104:165:C29AHACXX:8:1301:9516:98512,HWI-D00104:165:C29AHACXX:8:1104:9978:70904,HWI-D00104:165:C29AHACXX:8:2105:11275:19334,HWI-D00104:165:C29AHACXX:8:1102:10837:9813,HWI-D00104:165:C29AHACXX:8:1202:11333:49378,HWI-D00104:165:C29AHACXX:8:1105:11209:6089,HWI-D00104:165:C29AHACXX:8:2308:2256:90117,HWI-D00104:165:C29AHACXX:8:1105:9922:55463;sequence=TACACTTATTCAATGGAAATACTTTGATTCTAAATAAGCTCTGTATTTTAATTTAAGTG;start=267501;subtype=IES;support_ref=8;support_variant=34;type=IES;
scaffold51_85_with_IES	MILORD	internal_eliminated_sequence	269899	269954	.	.	.	ID=MILORD.85.269899.269954;Name=MILORD.85.269899.269954;bounded_by_ta=TRUE;common_boundary=Both;end=269954;ies_id=IESPGM.PTET51.1.85.255161;ies_left_dist=0;ies_min_dist=0;ies_right_dist=0;junction_seq=tgaatcattaccagcTAtcaatgaaaagggga;read_names=HWI-D00104:165:C29AHACXX:8:2101:9437:79531,HWI-D00104:165:C29AHACXX:8:2209:7714:12894,HWI-D00104:165:C29AHACXX:8:1203:5881:90100,HWI-D00104:165:C29AHACXX:8:2201:16607:80615,HWI-D00104:165:C29AHACXX:8:2202:12949:15272,HWI-D00104:165:C29AHACXX:8:2204:2104:94495,HWI-D00104:165:C29AHACXX:8:1201:4627:25292,HWI-D00104:165:C29AHACXX:8:1102:14892:35056,HWI-D00104:165:C29AHACXX:8:2101:2400:30121,HWI-D00104:165:C29AHACXX:8:1105:11515:12176,HWI-D00104:165:C29AHACXX:8:1203:2694:40655,HWI-D00104:165:C29AHACXX:8:1101:8840:87432,HWI-D00104:165:C29AHACXX:8:1301:17115:15825,HWI-D00104:165:C29AHACXX:8:2303:11987:63172,HWI-D00104:165:C29AHACXX:8:2102:11645:24744,HWI-D00104:165:C29AHACXX:8:2301:6515:100061,HWI-D00104:165:C29AHACXX:8:2103:10652:68273,HWI-D00104:165:C29AHACXX:8:2105:20749:61781,HWI-D00104:165:C29AHACXX:8:1309:2450:92344,HWI-D00104:165:C29AHACXX:8:1105:12556:73533,HWI-D00104:165:C29AHACXX:8:2306:19344:79798,HWI-D00104:165:C29AHACXX:8:1206:8157:26872,HWI-D00104:165:C29AHACXX:8:2301:19966:87572,HWI-D00104:165:C29AHACXX:8:2304:2263:18140,HWI-D00104:165:C29AHACXX:8:1103:6357:73377,HWI-D00104:165:C29AHACXX:8:2206:9339:39118,HWI-D00104:165:C29AHACXX:8:1201:17119:40865;sequence=TACAATTGAGAAAAAGAGGAAATAAAACTATATTGACTGTCTAAATACATTCACTG;start=269899;subtype=IES;support_ref=0;support_variant=27;type=IES;
scaffold51_85_with_IES	MILORD	internal_eliminated_sequence	273460	273696	.	.	.	ID=MILORD.85.273460.273696;Name=MILORD.85.273460.273696;bounded_by_ta=TRUE;common_boundary=Both;end=273696;ies_id=IESPGM.PTET51.1.85.258666;ies_left_dist=0;ies_min_dist=0;ies_right_dist=0;junction_seq=tttctatttcttagaTAattcatttccatcct;read_names=HWI-D00104:165:C29AHACXX:8:2203:4560:39489,HWI-D00104:165:C29AHACXX:8:2202:17538:10343,HWI-D00104:165:C29AHACXX:8:1307:7456:61006,HWI-D00104:165:C29AHACXX:8:2308:13309:91786,HWI-D00104:165:C29AHACXX:8:1102:10659:17517,HWI-D00104:165:C29AHACXX:8:2304:15987:88593,HWI-D00104:165:C29AHACXX:8:1309:12533:38562,HWI-D00104:165:C29AHACXX:8:2306:18031:26758;sequence=TATAGTTCTTGCATTAACAACTTCTTCAGAAGTTGGAATATATAAAATGTTTAAAATAATATAAATCTTGCTGAATATATTAACTAAAGAAGATACAATATTTTTTGATGAAAATTTGAGGTAACCTCATAAATAGAATTCCCATAAATGATGTCAAATTTTCAAAGTTAATTGAGAAACATAATTAAAATAAATTAGTTTATTTATCTCTTGAGAAAATCTTCTTTGCTAGAATCA;start=273460;subtype=IES;support_ref=122;support_variant=8;type=IES;
scaffold51_85_with_IES	MILORD	internal_eliminated_sequence	275216	275242	.	.	.	ID=MILORD.85.275216.275242;Name=MILORD.85.275216.275242;bounded_by_ta=TRUE;common_boundary=Both;end=275242;ies_id=IESPGM.PTET51.1.85.260185;ies_left_dist=0;ies_min_dist=0;ies_right_dist=0;junction_seq=ttttttaaatgaaagTAacaatctcaggaaca;read_names=HWI-D00104:165:C29AHACXX:8:1206:17764:63080,HWI-D00104:165:C29AHACXX:8:1108:13861:57660,HWI-D00104:165:C29AHACXX:8:1307:12627:77445,HWI-D00104:165:C29AHACXX:8:2203:19877:94745,HWI-D00104:165:C29AHACXX:8:1201:8010:15994,HWI-D00104:165:C29AHACXX:8:2306:2444:96798,HWI-D00104:165:C29AHACXX:8:2206:14290:13559,HWI-D00104:165:C29AHACXX:8:1306:13091:40759,HWI-D00104:165:C29AHACXX:8:2306:13480:68974,HWI-D00104:165:C29AHACXX:8:2305:12052:5996,HWI-D00104:165:C29AHACXX:8:1204:13744:62958,HWI-D00104:165:C29AHACXX:8:2202:7923:77575,HWI-D00104:165:C29AHACXX:8:2306:12005:59386,HWI-D00104:165:C29AHACXX:8:2202:9845:74026,HWI-D00104:165:C29AHACXX:8:1102:5660:53239,HWI-D00104:165:C29AHACXX:8:2306:15245:87690,HWI-D00104:165:C29AHACXX:8:2306:11114:48092,HWI-D00104:165:C29AHACXX:8:2206:5412:18781,HWI-D00104:165:C29AHACXX:8:2204:8754:43702,HWI-D00104:165:C29AHACXX:8:1204:11908:30394,HWI-D00104:165:C29AHACXX:8:2302:2443:60738,HWI-D00104:165:C29AHACXX:8:2105:9015:85006,HWI-D00104:165:C29AHACXX:8:2307:2130:91927,HWI-D00104:165:C29AHACXX:8:2301:6506:98301,HWI-D00104:165:C29AHACXX:8:1202:6141:33233,HWI-D00104:165:C29AHACXX:8:1202:20553:62981,HWI-D00104:165:C29AHACXX:8:1106:17188:66008,HWI-D00104:165:C29AHACXX:8:1305:14176:34164,HWI-D00104:165:C29AHACXX:8:2205:9684:50234;sequence=TATAAATACTGTAAGATTTCTTTACTA;start=275216;subtype=IES;support_ref=12;support_variant=29;type=IES;
scaffold51_85_with_IES	MILORD	internal_eliminated_sequence	280326	281886	.	.	.	ID=MILORD.85.280326.281886;Name=MILORD.85.280326.281886;bounded_by_ta=TRUE;common_boundary=None;end=281886;ies_id=IESPGM.PTET51.1.85.265509;ies_left_dist=241;ies_min_dist=59;ies_right_dist=59;junction_seq=tctattttttttaaaTAataatagtaatagta;read_names=HWI-D00104:165:C29AHACXX:8:2102:4478:67494;sequence=TATTGGAATTTTCAAATCAAAGGTTGCGAATTGTTTTTTCACTCGCCTAACCCAAATCAACTCAATCTTTATGATGTATTCTACAAAATTATATTGAGATTATTTTATCTAAGAATGATGGCAGATTACCCGAATACAAGAAATGTACATAAAATTTATTAATCACAGAATTAATCAAAATAAAATTTAAAAAAAATGAATATTAATTGAAAATACGTATTATATTCTGTAAGTGCTTAAATATTGTCAGTGTAAATTTCTTGATTAAGTAAATTTGGTATATTAATTTACATTTTCTAAATTAATTTGATTAATGGGATTATAAAGAACTCTGTAAATCTCAACAAATAAAAATCTGTAGTTAATTTAAATTATATTGATCCTATAGCTGAAAATATCGACCATAAATAAATATTTTTTTCATTATTATGTTAAAGACTTTAAATTATATTTTTCGATTTCGAGTTTAAAGGCATAGGTGAGAATTATATATTTTTCAAGTTTTTTCAGCAAATTTTCTACTTAATTTTTAAGAGTTTACTTATCTATGAATTAATAGGTTATGTTCTTTTTTAATTTAGTAAATAGCTAATTGTGATGATTTTTTTCCTTTTTCTTTTATTTGATTATTCAATGATTCATTCTTAGTTTTCTTTCAAAATTTTCTCTTTTTAACTTTAGCATTCAAAAATAATAATAATAATAATAATGCATCTAAAATGAAAATCCTAGTAATTTTCTCCTTTTCCCCATAGGCGGATTTGGACTAAGAGCACGCTAGCTGCTGATTGCCTTTCGATCGTGAACAATCTAACCATAAGGTGTCTCCTCTATCATCTTAGAACCTCTCTGATTTGGTCCTGATGAAAGATTGATCTGAAGTTTATCCTGTCTTGACTACAAAAGTTGGTCAGTCTTTGTAGAAGGTTTTGGTTTGGGAGACACAGCTCTCAAAAAAGGTTTCCCTGATAATCATCGGAAGAATCCTTGGGGACTGCTTGTTGATGACATGATGCATGTAAGTTCGACGATTTAACCTTATATTCTTATATTACTGAAGATAAACCACAAGCTAAGGGTTTGTTGGAGAAGACATCGTCGGAACCTCCTTTTGGGACCATTCCTCATCCTTCTTTTTCCTTCTAATCATTCCCCTTAGAGGGCTAAGGCACTCTATTTGTTAGTGTACTGAATATCTCCATTTTAATTTCATCGTATTTTTCGGTGTATCTTTTTGGATTTCCGAATTCCTATTTTTTTTCCCAAGATTCTAACCAAGAAAAAAGTGACTCAGGCAACCAGATAATTAGATCCATACTAGAAAGATACCGACTTTGGCGTTCGGAGGAGGACTTTGACCCTCTTTCCAACTCCATACCAAAGTACATTAGGTGCTTTAAATTCATACAAATCATCCAGGGCTGTGTAGATGATATTAAAATGACCCTAGATGATTGGCCAGCCATTTAATTTACTGGATACTCAGGATTGAAATTTGCTGAAGGAAGCGAGCAAAAATTCATCCTCAATTTCCCCTGGATAATTGTTAATCTGATAAAAA;start=280326;subtype=OVERLAPPING;support_ref=89;support_variant=1;type=ALTERNATIVE;
scaffold51_85_with_IES	MILORD	internal_eliminated_sequence	280402	280459	.	.	.	ID=MILORD.85.280402.280459;Name=MILORD.85.280402.280459;bounded_by_ta=TRUE;common_boundary=None;end=280459;ies_id=IESPGM.PTET51.1.85.265509;ies_left_dist=165;ies_min_dist=165;ies_right_dist=1486;junction_seq=tcaatctttatgatgTAcaagaaatgtacata;read_names=HWI-D00104:165:C29AHACXX:8:1104:12118:35138;sequence=TATTCTACAAAATTATATTGAGATTATTTTATCTAAGAATGATGGCAGATTACCCGAA;start=280402;subtype=MAC;support_ref=108;support_variant=1;type=CRYPTIC;
scaffold51_85_with_IES	MILORD	internal_eliminated_sequence	280548	281923	.	.	.	ID=MILORD.85.280548.281923;Name=MILORD.85.280548.281923;bounded_by_ta=TRUE;common_boundary=None;end=281923;ies_id=IESPGM.PTET51.1.85.265509;ies_left_dist=19;ies_min_dist=19;ies_right_dist=22;junction_seq=tgaaaatacgtattaTAgaaaaatctaaatcc;read_names=HWI-D00104:165:C29AHACXX:8:2302:4355:22443;sequence=TATTCTGTAAGTGCTTAAATATTGTCAGTGTAAATTTCTTGATTAAGTAAATTTGGTATATTAATTTACATTTTCTAAATTAATTTGATTAATGGGATTATAAAGAACTCTGTAAATCTCAACAAATAAAAATCTGTAGTTAATTTAAATTATATTGATCCTATAGCTGAAAATATCGACCATAAATAAATATTTTTTTCATTATTATGTTAAAGACTTTAAATTATATTTTTCGATTTCGAGTTTAAAGGCATAGGTGAGAATTATATATTTTTCAAGTTTTTTCAGCAAATTTTCTACTTAATTTTTAAGAGTTTACTTATCTATGAATTAATAGGTTATGTTCTTTTTTAATTTAGTAAATAGCTAATTGTGATGATTTTTTTCCTTTTTCTTTTATTTGATTATTCAATGATTCATTCTTAGTTTTCTTTCAAAATTTTCTCTTTTTAACTTTAGCATTCAAAAATAATAATAATAATAATAATGCATCTAAAATGAAAATCCTAGTAATTTTCTCCTTTTCCCCATAGGCGGATTTGGACTAAGAGCACGCTAGCTGCTGATTGCCTTTCGATCGTGAACAATCTAACCATAAGGTGTCTCCTCTATCATCTTAGAACCTCTCTGATTTGGTCCTGATGAAAGATTGATCTGAAGTTTATCCTGTCTTGACTACAAAAGTTGGTCAGTCTTTGTAGAAGGTTTTGGTTTGGGAGACACAGCTCTCAAAAAAGGTTTCCCTGATAATCATCGGAAGAATCCTTGGGGACTGCTTGTTGATGACATGATGCATGTAAGTTCGACGATTTAACCTTATATTCTTATATTACTGAAGATAAACCACAAGCTAAGGGTTTGTTGGAGAAGACATCGTCGGAACCTCCTTTTGGGACCATTCCTCATCCTTCTTTTTCCTTCTAATCATTCCCCTTAGAGGGCTAAGGCACTCTATTTGTTAGTGTACTGAATATCTCCATTTTAATTTCATCGTATTTTTCGGTGTATCTTTTTGGATTTCCGAATTCCTATTTTTTTTCCCAAGATTCTAACCAAGAAAAAAGTGACTCAGGCAACCAGATAATTAGATCCATACTAGAAAGATACCGACTTTGGCGTTCGGAGGAGGACTTTGACCCTCTTTCCAACTCCATACCAAAGTACATTAGGTGCTTTAAATTCATACAAATCATCCAGGGCTGTGTAGATGATATTAAAATGACCCTAGATGATTGGCCAGCCATTTAATTTACTGGATACTCAGGATTGAAATTTGCTGAAGGAAGCGAGCAAAAATTCATCCTCAATTTCCCCTGGATAATTGTTAATCTGATAAAAATAATAATAGTAATAGTAATTATAAAAGTAATTAAAAA;start=280548;subtype=OVERLAPPING;support_ref=41;support_variant=1;type=ALTERNATIVE;
scaffold51_85_with_IES	MILORD	internal_eliminated_sequence	280567	281945	.	.	.	ID=MILORD.85.280567.281945;Name=MILORD.85.280567.281945;bounded_by_ta=TRUE;common_boundary=Both;end=281945;ies_id=IESPGM.PTET51.1.85.265509;ies_left_dist=0;ies_min_dist=0;ies_right_dist=0;junction_seq=ctgtaagtgcttaaaTAtctgatttaatatta;read_names=HWI-D00104:165:C29AHACXX:8:2102:10910:14682,HWI-D00104:165:C29AHACXX:8:1307:20739:66745,HWI-D00104:165:C29AHACXX:8:1106:13818:81612,HWI-D00104:165:C29AHACXX:8:2108:3565:56717,HWI-D00104:165:C29AHACXX:8:2204:19577:3994,HWI-D00104:165:C29AHACXX:8:2101:8271:99384,HWI-D00104:165:C29AHACXX:8:1206:9046:47764,HWI-D00104:165:C29AHACXX:8:2308:11133:17219,HWI-D00104:165:C29AHACXX:8:2103:11056:22960,HWI-D00104:165:C29AHACXX:8:1107:4090:77243,HWI-D00104:165:C29AHACXX:8:1201:9798:5577,HWI-D00104:165:C29AHACXX:8:2209:7842:18000,HWI-D00104:165:C29AHACXX:8:2102:15595:11809,HWI-D00104:165:C29AHACXX:8:2104:17384:47348;sequence=TATTGTCAGTGTAAATTTCTTGATTAAGTAAATTTGGTATATTAATTTACATTTTCTAAATTAATTTGATTAATGGGATTATAAAGAACTCTGTAAATCTCAACAAATAAAAATCTGTAGTTAATTTAAATTATATTGATCCTATAGCTGAAAATATCGACCATAAATAAATATTTTTTTCATTATTATGTTAAAGACTTTAAATTATATTTTTCGATTTCGAGTTTAAAGGCATAGGTGAGAATTATATATTTTTCAAGTTTTTTCAGCAAATTTTCTACTTAATTTTTAAGAGTTTACTTATCTATGAATTAATAGGTTATGTTCTTTTTTAATTTAGTAAATAGCTAATTGTGATGATTTTTTTCCTTTTTCTTTTATTTGATTATTCAATGATTCATTCTTAGTTTTCTTTCAAAATTTTCTCTTTTTAACTTTAGCATTCAAAAATAATAATAATAATAATAATGCATCTAAAATGAAAATCCTAGTAATTTTCTCCTTTTCCCCATAGGCGGATTTGGACTAAGAGCACGCTAGCTGCTGATTGCCTTTCGATCGTGAACAATCTAACCATAAGGTGTCTCCTCTATCATCTTAGAACCTCTCTGATTTGGTCCTGATGAAAGATTGATCTGAAGTTTATCCTGTCTTGACTACAAAAGTTGGTCAGTCTTTGTAGAAGGTTTTGGTTTGGGAGACACAGCTCTCAAAAAAGGTTTCCCTGATAATCATCGGAAGAATCCTTGGGGACTGCTTGTTGATGACATGATGCATGTAAGTTCGACGATTTAACCTTATATTCTTATATTACTGAAGATAAACCACAAGCTAAGGGTTTGTTGGAGAAGACATCGTCGGAACCTCCTTTTGGGACCATTCCTCATCCTTCTTTTTCCTTCTAATCATTCCCCTTAGAGGGCTAAGGCACTCTATTTGTTAGTGTACTGAATATCTCCATTTTAATTTCATCGTATTTTTCGGTGTATCTTTTTGGATTTCCGAATTCCTATTTTTTTTCCCAAGATTCTAACCAAGAAAAAAGTGACTCAGGCAACCAGATAATTAGATCCATACTAGAAAGATACCGACTTTGGCGTTCGGAGGAGGACTTTGACCCTCTTTCCAACTCCATACCAAAGTACATTAGGTGCTTTAAATTCATACAAATCATCCAGGGCTGTGTAGATGATATTAAAATGACCCTAGATGATTGGCCAGCCATTTAATTTACTGGATACTCAGGATTGAAATTTGCTGAAGGAAGCGAGCAAAAATTCATCCTCAATTTCCCCTGGATAATTGTTAATCTGATAAAAATAATAATAGTAATAGTAATTATAAAAGTAATTAAAAATAGAAAAATCTAAATCCAATAA;start=280567;subtype=IES;support_ref=58;support_variant=14;type=IES;
scaffold51_85_with_IES	MILORD	internal_eliminated_sequence	280567	280710	.	.	.	ID=MILORD.85.280567.280710;Name=MILORD.85.280567.280710;bounded_by_ta=TRUE;common_boundary=LEFT;end=280710;ies_id=IESPGM.PTET51.1.85.265509;ies_left_dist=0;ies_min_dist=0;ies_right_dist=1235;junction_seq=ctgtaagtgcttaaaTAgctgaaaatatcgac;read_names=HWI-D00104:165:C29AHACXX:8:1205:16396:46792,HWI-D00104:165:C29AHACXX:8:2102:1988:94441,HWI-D00104:165:C29AHACXX:8:1103:18183:53774,HWI-D00104:165:C29AHACXX:8:2307:7502:18583,HWI-D00104:165:C29AHACXX:8:1101:13142:68108,HWI-D00104:165:C29AHACXX:8:1105:3015:85086,HWI-D00104:165:C29AHACXX:8:2206:17108:92904,HWI-D00104:165:C29AHACXX:8:1202:5830:51421,HWI-D00104:165:C29AHACXX:8:1205:16021:23930,HWI-D00104:165:C29AHACXX:8:1203:17172:100610,HWI-D00104:165:C29AHACXX:8:1306:7755:47636,HWI-D00104:165:C29AHACXX:8:2303:13833:96391;sequence=TATTGTCAGTGTAAATTTCTTGATTAAGTAAATTTGGTATATTAATTTACATTTTCTAAATTAATTTGATTAATGGGATTATAAAGAACTCTGTAAATCTCAACAAATAAAAATCTGTAGTTAATTTAAATTATATTGATCCTA;start=280567;subtype=PARTIAL_INTERNAL;support_ref=58;support_variant=12;type=ALTERNATIVE;
scaffold51_85_with_IES	MILORD	internal_eliminated_sequence	280646	280710	.	.	.	ID=MILORD.85.280646.280710;Name=MILORD.85.280646.280710;bounded_by_ta=TRUE;common_boundary=None;end=280710;ies_id=IESPGM.PTET51.1.85.265509;ies_left_dist=-79;ies_min_dist=79;ies_right_dist=1235;junction_seq=tttgattaatgggatTAgctgaaaatatcgac;read_names=HWI-D00104:165:C29AHACXX:8:1103:15020:82801;sequence=TATAAAGAACTCTGTAAATCTCAACAAATAAAAATCTGTAGTTAATTTAAATTATATTGATCCTA;start=280646;subtype=INTERNAL;support_ref=24;support_variant=1;type=ALTERNATIVE;
scaffold51_85_with_IES	MILORD	internal_eliminated_sequence	285441	285447	.	.	.	ID=MILORD.85.285441.285447;Name=MILORD.85.285441.285447;bounded_by_ta=TRUE;common_boundary=None;end=285447;ies_id=IESPGM.PTET51.1.85.270253;ies_left_dist=1249;ies_min_dist=1249;ies_right_dist=1354;junction_seq=aatttattataaaaaTAtatgcaaagatccat;read_names=HWI-D00104:165:C29AHACXX:8:2103:19665:13094;sequence=TATTTTA;start=285441;subtype=MAC;support_ref=84;support_variant=1;type=CRYPTIC;
scaffold51_85_with_IES	MILORD	internal_eliminated_sequence	286690	286801	.	.	.	ID=MILORD.85.286690.286801;Name=MILORD.85.286690.286801;bounded_by_ta=TRUE;common_boundary=Both;end=286801;ies_id=IESPGM.PTET51.1.85.270253;ies_left_dist=0;ies_min_dist=0;ies_right_dist=0;junction_seq=attaaatattatatgTActtattaaaattcga;read_names=HWI-D00104:165:C29AHACXX:8:1107:16639:4339,HWI-D00104:165:C29AHACXX:8:2203:4144:48804,HWI-D00104:165:C29AHACXX:8:1104:3055:98726,HWI-D00104:165:C29AHACXX:8:1108:11900:3575,HWI-D00104:165:C29AHACXX:8:2102:2902:62692,HWI-D00104:165:C29AHACXX:8:1107:4964:8241,HWI-D00104:165:C29AHACXX:8:2209:15092:44973,HWI-D00104:165:C29AHACXX:8:1103:1343:14687,HWI-D00104:165:C29AHACXX:8:2105:14909:99698,HWI-D00104:165:C29AHACXX:8:2105:8607:84328,HWI-D00104:165:C29AHACXX:8:1201:12021:16216,HWI-D00104:165:C29AHACXX:8:1103:4312:93626,HWI-D00104:165:C29AHACXX:8:2205:19815:86376,HWI-D00104:165:C29AHACXX:8:1206:12332:26422,HWI-D00104:165:C29AHACXX:8:1102:1739:28242;sequence=TATTATCAAAAATTTTTCTATTGTTTCTAAAATAAATAATAATACAAAAATCCCATTTTAATTGAATAAAAATTGTAGTTAAAGAAAATAATCATTAAAATTAGATGAATAA;start=286690;subtype=IES;support_ref=1;support_variant=15;type=IES;
scaffold51_85_with_IES	MILORD	internal_eliminated_sequence	287989	288017	.	.	.	ID=MILORD.85.287989.288017;Name=MILORD.85.287989.288017;bounded_by_ta=TRUE;common_boundary=Both;end=288017;ies_id=IESPGM.PTET51.1.85.271440;ies_left_dist=0;ies_min_dist=0;ies_right_dist=0;junction_seq=aagatctcttaagtgTAtccaattcctaaaat;read_names=HWI-D00104:165:C29AHACXX:8:1201:6575:3896,HWI-D00104:165:C29AHACXX:8:1201:5339:98246,HWI-D00104:165:C29AHACXX:8:1301:14066:67708,HWI-D00104:165:C29AHACXX:8:2206:2272:12081,HWI-D00104:165:C29AHACXX:8:1202:9026:23341,HWI-D00104:165:C29AHACXX:8:2209:20055:90882,HWI-D00104:165:C29AHACXX:8:1104:12474:34606,HWI-D00104:165:C29AHACXX:8:2306:13421:61670,HWI-D00104:165:C29AHACXX:8:2203:19099:20245,HWI-D00104:165:C29AHACXX:8:1203:7312:32304,HWI-D00104:165:C29AHACXX:8:1104:10816:14462,HWI-D00104:165:C29AHACXX:8:2108:7010:59447,HWI-D00104:165:C29AHACXX:8:2207:20140:75917,HWI-D00104:165:C29AHACXX:8:2206:11029:23075,HWI-D00104:165:C29AHACXX:8:1201:16072:12352,HWI-D00104:165:C29AHACXX:8:2303:8676:19098,HWI-D00104:165:C29AHACXX:8:2204:12721:25745,HWI-D00104:165:C29AHACXX:8:2305:13247:3504,HWI-D00104:165:C29AHACXX:8:2206:13780:3913,HWI-D00104:165:C29AHACXX:8:2103:18830:72270,HWI-D00104:165:C29AHACXX:8:2201:8280:9939,HWI-D00104:165:C29AHACXX:8:2101:14614:37920,HWI-D00104:165:C29AHACXX:8:2201:10733:23798,HWI-D00104:165:C29AHACXX:8:1303:14307:61358,HWI-D00104:165:C29AHACXX:8:2302:8200:58625,HWI-D00104:165:C29AHACXX:8:2202:18205:82140,HWI-D00104:165:C29AHACXX:8:2105:14776:52470,HWI-D00104:165:C29AHACXX:8:2303:14949:16872,HWI-D00104:165:C29AHACXX:8:1104:20610:17874,HWI-D00104:165:C29AHACXX:8:2104:3796:98350,HWI-D00104:165:C29AHACXX:8:2207:10023:25586,HWI-D00104:165:C29AHACXX:8:1105:8630:16268,HWI-D00104:165:C29AHACXX:8:2101:16375:43413,HWI-D00104:165:C29AHACXX:8:1304:18661:84187,HWI-D00104:165:C29AHACXX:8:2103:17532:53324,HWI-D00104:165:C29AHACXX:8:2302:20343:92857,HWI-D00104:165:C29AHACXX:8:2304:6500:63155,HWI-D00104:165:C29AHACXX:8:1307:14628:52323,HWI-D00104:165:C29AHACXX:8:1301:11083:79401,HWI-D00104:165:C29AHACXX:8:2205:20286:3834,HWI-D00104:165:C29AHACXX:8:2207:13461:6622,HWI-D00104:165:C29AHACXX:8:2204:5815:81144,HWI-D00104:165:C29AHACXX:8:2303:1544:9043,HWI-D00104:165:C29AHACXX:8:1309:17335:72474,HWI-D00104:165:C29AHACXX:8:1101:12608:97435;sequence=TATAAATACGTACATGATTGATTTGATTG;start=287989;subtype=IES;support_ref=15;support_variant=45;type=IES;
scaffold51_85_with_IES	MILORD	internal_eliminated_sequence	288810	288934	.	.	.	ID=MILORD.85.288810.288934;Name=MILORD.85.288810.288934;bounded_by_ta=TRUE;common_boundary=Both;end=288934;ies_id=IESPGM.PTET51.1.85.272232;ies_left_dist=0;ies_min_dist=0;ies_right_dist=0;junction_seq=ataattaagtatgggTAcaaatatcagaattc;read_names=HWI-D00104:165:C29AHACXX:8:1202:14290:36277,HWI-D00104:165:C29AHACXX:8:2105:19178:60982,HWI-D00104:165:C29AHACXX:8:2301:4812:44508,HWI-D00104:165:C29AHACXX:8:1107:7456:11414,HWI-D00104:165:C29AHACXX:8:2201:8739:28124,HWI-D00104:165:C29AHACXX:8:2207:8066:2088,HWI-D00104:165:C29AHACXX:8:2207:19543:88723,HWI-D00104:165:C29AHACXX:8:2307:17910:16656,HWI-D00104:165:C29AHACXX:8:1309:15337:82527,HWI-D00104:165:C29AHACXX:8:2301:12425:65430,HWI-D00104:165:C29AHACXX:8:2206:10488:39169,HWI-D00104:165:C29AHACXX:8:2303:14855:58135,HWI-D00104:165:C29AHACXX:8:1107:10922:67689,HWI-D00104:165:C29AHACXX:8:1107:14488:82935,HWI-D00104:165:C29AHACXX:8:1103:3507:96086,HWI-D00104:165:C29AHACXX:8:2302:4480:49403,HWI-D00104:165:C29AHACXX:8:2104:10221:8879,HWI-D00104:165:C29AHACXX:8:2303:6589:17819,HWI-D00104:165:C29AHACXX:8:1306:13056:62129,HWI-D00104:165:C29AHACXX:8:1201:15038:85055,HWI-D00104:165:C29AHACXX:8:1106:13146:22099,HWI-D00104:165:C29AHACXX:8:1107:19375:17362,HWI-D00104:165:C29AHACXX:8:2206:7486:70187,HWI-D00104:165:C29AHACXX:8:1107:16848:75971;sequence=TATTGCTTATAAATATAACCAACACTCTTTTTTTTGAATTCTTTTAAATGTAATATATTGGTATAATAATTACTTATAATTTAAAACCTAAATGTTCTAAAATAGAGTAAATCTTAAGCTAGCAA;start=288810;subtype=IES;support_ref=36;support_variant=24;type=IES;
scaffold51_85_with_IES	MILORD	internal_eliminated_sequence	289788	289852	.	.	.	ID=MILORD.85.289788.289852;Name=MILORD.85.289788.289852;bounded_by_ta=TRUE;common_boundary=Both;end=289852;ies_id=IESPGM.PTET51.1.85.273085;ies_left_dist=0;ies_min_dist=0;ies_right_dist=0;junction_seq=gtaactttatggtggTAtttaatatgtttaat;read_names=HWI-D00104:165:C29AHACXX:8:2205:2560:73810,HWI-D00104:165:C29AHACXX:8:1301:12442:28792,HWI-D00104:165:C29AHACXX:8:1206:18166:83951,HWI-D00104:165:C29AHACXX:8:1106:16766:73644,HWI-D00104:165:C29AHACXX:8:1105:14381:13851,HWI-D00104:165:C29AHACXX:8:1101:2287:3035,HWI-D00104:165:C29AHACXX:8:1307:9091:41176,HWI-D00104:165:C29AHACXX:8:2303:16704:31573,HWI-D00104:165:C29AHACXX:8:2307:12116:69925,HWI-D00104:165:C29AHACXX:8:2307:19053:5638,HWI-D00104:165:C29AHACXX:8:2301:11066:52775,HWI-D00104:165:C29AHACXX:8:1105:2877:72956,HWI-D00104:165:C29AHACXX:8:2103:6412:86556,HWI-D00104:165:C29AHACXX:8:2207:14425:40741,HWI-D00104:165:C29AHACXX:8:1201:3558:23264,HWI-D00104:165:C29AHACXX:8:1206:20453:30637,HWI-D00104:165:C29AHACXX:8:1301:17630:63047,HWI-D00104:165:C29AHACXX:8:2206:16265:50890,HWI-D00104:165:C29AHACXX:8:1201:18605:27137,HWI-D00104:165:C29AHACXX:8:1101:14975:57240,HWI-D00104:165:C29AHACXX:8:1101:6798:6360,HWI-D00104:165:C29AHACXX:8:2108:9987:77118,HWI-D00104:165:C29AHACXX:8:1204:17320:6173,HWI-D00104:165:C29AHACXX:8:1104:3900:18079,HWI-D00104:165:C29AHACXX:8:2302:16959:18261,HWI-D00104:165:C29AHACXX:8:2305:7130:28804,HWI-D00104:165:C29AHACXX:8:1202:6336:87655,HWI-D00104:165:C29AHACXX:8:2201:7348:72577,HWI-D00104:165:C29AHACXX:8:1108:13178:67966,HWI-D00104:165:C29AHACXX:8:2104:10560:87442,HWI-D00104:165:C29AHACXX:8:2202:9139:75614,HWI-D00104:165:C29AHACXX:8:1206:8575:30611,HWI-D00104:165:C29AHACXX:8:2101:9330:37031,HWI-D00104:165:C29AHACXX:8:1107:18198:88520,HWI-D00104:165:C29AHACXX:8:1303:6838:88487,HWI-D00104:165:C29AHACXX:8:2302:19812:39567,HWI-D00104:165:C29AHACXX:8:1303:14275:14054,HWI-D00104:165:C29AHACXX:8:2206:14446:41270,HWI-D00104:165:C29AHACXX:8:2203:4959:59774,HWI-D00104:165:C29AHACXX:8:2105:6852:64013;sequence=TATTAATGGTATGAATTAATTGAGGCAAATTAAATTAAATATTCATTATAATTATGATTGCATAA;start=289788;subtype=IES;support_ref=10;support_variant=40;type=IES;
scaffold51_85_with_IES	MILORD	internal_eliminated_sequence	291897	291925	.	.	.	ID=MILORD.85.291897.291925;Name=MILORD.85.291897.291925;bounded_by_ta=TRUE;common_boundary=Both;end=291925;ies_id=IESPGM.PTET51.1.85.275129;ies_left_dist=0;ies_min_dist=0;ies_right_dist=0;junction_seq=caactattattggggTActaagatcttgctta;read_names=HWI-D00104:165:C29AHACXX:8:2206:2021:80013,HWI-D00104:165:C29AHACXX:8:2201:4045:68892,HWI-D00104:165:C29AHACXX:8:1105:8056:39048,HWI-D00104:165:C29AHACXX:8:2108:14131:67673,HWI-D00104:165:C29AHACXX:8:1206:14906:38146,HWI-D00104:165:C29AHACXX:8:1303:9564:89240,HWI-D00104:165:C29AHACXX:8:1301:16567:49629,HWI-D00104:165:C29AHACXX:8:1307:14927:91151,HWI-D00104:165:C29AHACXX:8:1103:12151:10219,HWI-D00104:165:C29AHACXX:8:1202:8073:50535,HWI-D00104:165:C29AHACXX:8:2103:16837:101046,HWI-D00104:165:C29AHACXX:8:2304:11432:65011,HWI-D00104:165:C29AHACXX:8:1306:16125:2097,HWI-D00104:165:C29AHACXX:8:1102:17553:4768,HWI-D00104:165:C29AHACXX:8:1201:2029:7443,HWI-D00104:165:C29AHACXX:8:1304:2576:21461,HWI-D00104:165:C29AHACXX:8:2201:13865:70892,HWI-D00104:165:C29AHACXX:8:1108:7697:69261,HWI-D00104:165:C29AHACXX:8:2206:15808:84678,HWI-D00104:165:C29AHACXX:8:2203:11432:25562,HWI-D00104:165:C29AHACXX:8:1301:13640:84279,HWI-D00104:165:C29AHACXX:8:2103:7775:72868,HWI-D00104:165:C29AHACXX:8:2203:16359:11192,HWI-D00104:165:C29AHACXX:8:1202:3563:22480,HWI-D00104:165:C29AHACXX:8:1101:18942:16915,HWI-D00104:165:C29AHACXX:8:2101:6567:36675,HWI-D00104:165:C29AHACXX:8:2209:17343:33149,HWI-D00104:165:C29AHACXX:8:2202:6970:75745,HWI-D00104:165:C29AHACXX:8:2206:4389:95666,HWI-D00104:165:C29AHACXX:8:1106:1655:12440,HWI-D00104:165:C29AHACXX:8:1206:13675:51195,HWI-D00104:165:C29AHACXX:8:1102:3557:78807,HWI-D00104:165:C29AHACXX:8:1205:19884:85889,HWI-D00104:165:C29AHACXX:8:1202:13545:19729,HWI-D00104:165:C29AHACXX:8:1302:9822:51509,HWI-D00104:165:C29AHACXX:8:1303:11907:56640,HWI-D00104:165:C29AHACXX:8:1107:3792:3291,HWI-D00104:165:C29AHACXX:8:2307:8293:50632,HWI-D00104:165:C29AHACXX:8:1202:8794:20919,HWI-D00104:165:C29AHACXX:8:2108:2682:47634,HWI-D00104:165:C29AHACXX:8:1206:11671:83644,HWI-D00104:165:C29AHACXX:8:2303:4601:32633,HWI-D00104:165:C29AHACXX:8:1304:14254:62396,HWI-D00104:165:C29AHACXX:8:2302:11576:30536,HWI-D00104:165:C29AHACXX:8:2303:9189:79935,HWI-D00104:165:C29AHACXX:8:2305:20608:30524,HWI-D00104:165:C29AHACXX:8:2102:11961:100831,HWI-D00104:165:C29AHACXX:8:1306:20302:34105,HWI-D00104:165:C29AHACXX:8:2306:9374:25770,HWI-D00104:165:C29AHACXX:8:2103:7237:13599,HWI-D00104:165:C29AHACXX:8:1204:9890:51159,HWI-D00104:165:C29AHACXX:8:1303:1999:91243,HWI-D00104:165:C29AHACXX:8:2105:9614:17938,HWI-D00104:165:C29AHACXX:8:1103:17121:78950,HWI-D00104:165:C29AHACXX:8:2306:5544:74273,HWI-D00104:165:C29AHACXX:8:1206:19808:82673,HWI-D00104:165:C29AHACXX:8:2205:7737:83241,HWI-D00104:165:C29AHACXX:8:1203:19103:21055,HWI-D00104:165:C29AHACXX:8:1103:14696:47873,HWI-D00104:165:C29AHACXX:8:2301:17911:37071,HWI-D00104:165:C29AHACXX:8:2304:20331:72176,HWI-D00104:165:C29AHACXX:8:2209:15723:85614,HWI-D00104:165:C29AHACXX:8:2206:15266:48711,HWI-D00104:165:C29AHACXX:8:1303:7141:10859;sequence=TATATTTAAATTACTATAAACCTTAGCTC;start=291897;subtype=IES;support_ref=6;support_variant=64;type=IES;
scaffold51_85_with_IES	MILORD	internal_eliminated_sequence	292115	292214	.	.	.	ID=MILORD.85.292115.292214;Name=MILORD.85.292115.292214;bounded_by_ta=TRUE;common_boundary=Both;end=292214;ies_id=IESPGM.PTET51.1.85.275318;ies_left_dist=0;ies_min_dist=0;ies_right_dist=0;junction_seq=aattgtatgttgttgTAgtgtctatatgttat;read_names=HWI-D00104:165:C29AHACXX:8:1204:6802:32235,HWI-D00104:165:C29AHACXX:8:2307:10081:90521,HWI-D00104:165:C29AHACXX:8:2207:10389:30732,HWI-D00104:165:C29AHACXX:8:2306:17573:6354,HWI-D00104:165:C29AHACXX:8:1203:7553:95508,HWI-D00104:165:C29AHACXX:8:1303:14023:79256,HWI-D00104:165:C29AHACXX:8:2202:16171:98081,HWI-D00104:165:C29AHACXX:8:2302:11564:44213,HWI-D00104:165:C29AHACXX:8:2304:2753:65597,HWI-D00104:165:C29AHACXX:8:2202:13221:56472,HWI-D00104:165:C29AHACXX:8:2102:3876:64036,HWI-D00104:165:C29AHACXX:8:1306:6473:94743,HWI-D00104:165:C29AHACXX:8:1306:13268:11947,HWI-D00104:165:C29AHACXX:8:1101:14209:83778,HWI-D00104:165:C29AHACXX:8:2204:6101:81843,HWI-D00104:165:C29AHACXX:8:2302:19716:83199,HWI-D00104:165:C29AHACXX:8:2205:19924:65923,HWI-D00104:165:C29AHACXX:8:1106:17392:9180,HWI-D00104:165:C29AHACXX:8:1301:3888:69683,HWI-D00104:165:C29AHACXX:8:2303:8789:79703,HWI-D00104:165:C29AHACXX:8:2302:11658:61008,HWI-D00104:165:C29AHACXX:8:1206:19331:27945,HWI-D00104:165:C29AHACXX:8:2206:15072:73548,HWI-D00104:165:C29AHACXX:8:2304:5639:26741,HWI-D00104:165:C29AHACXX:8:2206:16796:98176,HWI-D00104:165:C29AHACXX:8:2203:18263:6308,HWI-D00104:165:C29AHACXX:8:1205:7347:30163,HWI-D00104:165:C29AHACXX:8:1202:8579:27321,HWI-D00104:165:C29AHACXX:8:1205:10161:77808,HWI-D00104:165:C29AHACXX:8:2102:15233:30515,HWI-D00104:165:C29AHACXX:8:2205:19883:71750,HWI-D00104:165:C29AHACXX:8:1107:13232:81101,HWI-D00104:165:C29AHACXX:8:1102:12066:29506,HWI-D00104:165:C29AHACXX:8:2304:11617:25857,HWI-D00104:165:C29AHACXX:8:1104:9460:40048,HWI-D00104:165:C29AHACXX:8:2308:18094:85904,HWI-D00104:165:C29AHACXX:8:2302:3935:6392,HWI-D00104:165:C29AHACXX:8:1301:2825:15907,HWI-D00104:165:C29AHACXX:8:2205:16348:26477,HWI-D00104:165:C29AHACXX:8:2308:19788:73536,HWI-D00104:165:C29AHACXX:8:2201:13189:81941,HWI-D00104:165:C29AHACXX:8:2101:18290:73227,HWI-D00104:165:C29AHACXX:8:2108:8325:53895;sequence=TACAATCTAAATATAATTAATTTTAATCAACTTCTGATTTGCATCTTTACTTAAATATATATATAATTATTAAAATTGAAATCATATTTTCTATCCATTG;start=292115;subtype=IES;support_ref=12;support_variant=43;type=IES;
scaffold51_85_with_IES	MILORD	internal_eliminated_sequence	295697	295724	.	.	.	ID=MILORD.85.295697.295724;Name=MILORD.85.295697.295724;bounded_by_ta=TRUE;common_boundary=Both;end=295724;ies_id=IESPGM.PTET51.1.85.278800;ies_left_dist=0;ies_min_dist=0;ies_right_dist=0;junction_seq=attctcagacaagagTAcaacttcatggaaac;read_names=HWI-D00104:165:C29AHACXX:8:2306:18086:98575,HWI-D00104:165:C29AHACXX:8:1302:9561:53109,HWI-D00104:165:C29AHACXX:8:1103:18876:74315,HWI-D00104:165:C29AHACXX:8:2203:3660:50224,HWI-D00104:165:C29AHACXX:8:2301:2561:39904,HWI-D00104:165:C29AHACXX:8:2303:13209:86235,HWI-D00104:165:C29AHACXX:8:2205:6832:36240,HWI-D00104:165:C29AHACXX:8:1301:4287:36087,HWI-D00104:165:C29AHACXX:8:2202:16674:36069,HWI-D00104:165:C29AHACXX:8:2302:11503:46693,HWI-D00104:165:C29AHACXX:8:2102:6502:28573,HWI-D00104:165:C29AHACXX:8:1201:8166:88760,HWI-D00104:165:C29AHACXX:8:2103:19165:86362,HWI-D00104:165:C29AHACXX:8:2203:14863:87347,HWI-D00104:165:C29AHACXX:8:1107:6893:72834,HWI-D00104:165:C29AHACXX:8:2105:5311:15059,HWI-D00104:165:C29AHACXX:8:2205:12748:82933,HWI-D00104:165:C29AHACXX:8:2307:13424:83782,HWI-D00104:165:C29AHACXX:8:2108:11443:58319,HWI-D00104:165:C29AHACXX:8:1205:15510:86545,HWI-D00104:165:C29AHACXX:8:1105:11707:26404,HWI-D00104:165:C29AHACXX:8:1301:4588:36108,HWI-D00104:165:C29AHACXX:8:2204:3500:7657,HWI-D00104:165:C29AHACXX:8:1204:10027:61567,HWI-D00104:165:C29AHACXX:8:2301:2275:83368,HWI-D00104:165:C29AHACXX:8:1305:7251:89275,HWI-D00104:165:C29AHACXX:8:1104:12958:97789,HWI-D00104:165:C29AHACXX:8:2205:14979:93484,HWI-D00104:165:C29AHACXX:8:2301:8814:42718,HWI-D00104:165:C29AHACXX:8:1302:10606:46897,HWI-D00104:165:C29AHACXX:8:1104:19291:39825,HWI-D00104:165:C29AHACXX:8:1206:4010:59939,HWI-D00104:165:C29AHACXX:8:1306:7726:32760,HWI-D00104:165:C29AHACXX:8:2108:15995:33370,HWI-D00104:165:C29AHACXX:8:2306:8264:39149,HWI-D00104:165:C29AHACXX:8:1302:12639:65296,HWI-D00104:165:C29AHACXX:8:2206:7741:24048,HWI-D00104:165:C29AHACXX:8:2209:16803:12769,HWI-D00104:165:C29AHACXX:8:2102:10421:26759,HWI-D00104:165:C29AHACXX:8:2206:15828:83043,HWI-D00104:165:C29AHACXX:8:1306:7516:71881,HWI-D00104:165:C29AHACXX:8:1103:15240:28682,HWI-D00104:165:C29AHACXX:8:2203:13592:97542,HWI-D00104:165:C29AHACXX:8:2202:18791:36403,HWI-D00104:165:C29AHACXX:8:1206:9545:88249;sequence=TATAGAATAACAAAAAAGGATTTAGCAA;start=295697;subtype=IES;support_ref=0;support_variant=45;type=IES;
scaffold51_85_with_IES	MILORD	internal_eliminated_sequence	295977	296084	.	.	.	ID=MILORD.85.295977.296084;Name=MILORD.85.295977.296084;bounded_by_ta=TRUE;common_boundary=Both;end=296084;ies_id=IESPGM.PTET51.1.85.279052;ies_left_dist=0;ies_min_dist=0;ies_right_dist=0;junction_seq=ttaattgagaataatTAccaacatatatactc;read_names=HWI-D00104:165:C29AHACXX:8:2105:14540:68648,HWI-D00104:165:C29AHACXX:8:1304:3176:14794,HWI-D00104:165:C29AHACXX:8:1205:19901:52174,HWI-D00104:165:C29AHACXX:8:2301:2449:78979,HWI-D00104:165:C29AHACXX:8:2305:3964:89185,HWI-D00104:165:C29AHACXX:8:2301:10578:45604,HWI-D00104:165:C29AHACXX:8:1309:2034:88307,HWI-D00104:165:C29AHACXX:8:1302:2193:43772,HWI-D00104:165:C29AHACXX:8:2306:19650:35943,HWI-D00104:165:C29AHACXX:8:2303:5699:62220,HWI-D00104:165:C29AHACXX:8:1303:13144:54679,HWI-D00104:165:C29AHACXX:8:1203:5970:87579,HWI-D00104:165:C29AHACXX:8:2304:2343:61356,HWI-D00104:165:C29AHACXX:8:2104:9119:30092,HWI-D00104:165:C29AHACXX:8:1101:14352:83598,HWI-D00104:165:C29AHACXX:8:1105:7669:47659,HWI-D00104:165:C29AHACXX:8:1101:10116:40036,HWI-D00104:165:C29AHACXX:8:2308:3400:20285,HWI-D00104:165:C29AHACXX:8:2201:9054:95770,HWI-D00104:165:C29AHACXX:8:1102:11436:40441,HWI-D00104:165:C29AHACXX:8:1305:19581:27454,HWI-D00104:165:C29AHACXX:8:1204:12729:71141,HWI-D00104:165:C29AHACXX:8:2105:20715:92716,HWI-D00104:165:C29AHACXX:8:1108:15903:27008,HWI-D00104:165:C29AHACXX:8:1205:17169:7922,HWI-D00104:165:C29AHACXX:8:1307:3111:38850,HWI-D00104:165:C29AHACXX:8:2301:5795:42547,HWI-D00104:165:C29AHACXX:8:1103:4742:3565,HWI-D00104:165:C29AHACXX:8:2207:7656:55022,HWI-D00104:165:C29AHACXX:8:2101:15623:89013,HWI-D00104:165:C29AHACXX:8:1204:16680:10258,HWI-D00104:165:C29AHACXX:8:1103:2559:32676,HWI-D00104:165:C29AHACXX:8:2202:15749:8206,HWI-D00104:165:C29AHACXX:8:1306:5471:34213;sequence=TACAGTCATTTAGTATAATACTTTGATTATTTCATGTTTATTAATGAATTTCTTAATAGATAATGTAAATAACCCTTATAAATCAACTAGTTTACAATAAATCTGTTA;start=295977;subtype=IES;support_ref=2;support_variant=34;type=IES;
scaffold51_85_with_IES	MILORD	internal_eliminated_sequence	296581	296624	.	.	.	ID=MILORD.85.296581.296624;Name=MILORD.85.296581.296624;bounded_by_ta=TRUE;common_boundary=Both;end=296624;ies_id=IESPGM.PTET51.1.85.279548;ies_left_dist=0;ies_min_dist=0;ies_right_dist=0;junction_seq=tgatatcgaggctgaTAactctaagtaatgca;read_names=HWI-D00104:165:C29AHACXX:8:2301:4410:38279,HWI-D00104:165:C29AHACXX:8:2305:2561:49825,HWI-D00104:165:C29AHACXX:8:1108:7886:71263,HWI-D00104:165:C29AHACXX:8:1309:2200:78629,HWI-D00104:165:C29AHACXX:8:1205:11639:73113,HWI-D00104:165:C29AHACXX:8:1306:7148:68239,HWI-D00104:165:C29AHACXX:8:2108:3724:27299,HWI-D00104:165:C29AHACXX:8:1204:4611:67752,HWI-D00104:165:C29AHACXX:8:1108:13880:87062,HWI-D00104:165:C29AHACXX:8:1205:16719:94823,HWI-D00104:165:C29AHACXX:8:2205:14643:34601,HWI-D00104:165:C29AHACXX:8:2301:5734:21070,HWI-D00104:165:C29AHACXX:8:2202:17892:65032,HWI-D00104:165:C29AHACXX:8:2105:7524:78207,HWI-D00104:165:C29AHACXX:8:2307:4573:82224,HWI-D00104:165:C29AHACXX:8:1302:2736:7957,HWI-D00104:165:C29AHACXX:8:1108:19794:36883,HWI-D00104:165:C29AHACXX:8:2104:18049:75788,HWI-D00104:165:C29AHACXX:8:1307:19883:85461,HWI-D00104:165:C29AHACXX:8:2301:9564:24816,HWI-D00104:165:C29AHACXX:8:1309:14080:24019,HWI-D00104:165:C29AHACXX:8:2204:6584:65161,HWI-D00104:165:C29AHACXX:8:2101:8283:26558,HWI-D00104:165:C29AHACXX:8:1303:3093:83417,HWI-D00104:165:C29AHACXX:8:2305:11091:2446,HWI-D00104:165:C29AHACXX:8:1301:12885:87570,HWI-D00104:165:C29AHACXX:8:1107:1152:77176,HWI-D00104:165:C29AHACXX:8:1107:16908:99721,HWI-D00104:165:C29AHACXX:8:1203:19206:95280,HWI-D00104:165:C29AHACXX:8:2306:19209:86442,HWI-D00104:165:C29AHACXX:8:2101:6191:89838,HWI-D00104:165:C29AHACXX:8:2204:10235:52501,HWI-D00104:165:C29AHACXX:8:1108:11519:75378,HWI-D00104:165:C29AHACXX:8:2103:3432:85221,HWI-D00104:165:C29AHACXX:8:2204:15120:44692,HWI-D00104:165:C29AHACXX:8:2304:15016:42769,HWI-D00104:165:C29AHACXX:8:2202:9893:18800,HWI-D00104:165:C29AHACXX:8:1106:6387:23610,HWI-D00104:165:C29AHACXX:8:2305:13959:55660,HWI-D00104:165:C29AHACXX:8:1104:15210:91461,HWI-D00104:165:C29AHACXX:8:1302:12671:6452,HWI-D00104:165:C29AHACXX:8:1201:15377:60182,HWI-D00104:165:C29AHACXX:8:2308:7724:69408,HWI-D00104:165:C29AHACXX:8:2203:13051:5992,HWI-D00104:165:C29AHACXX:8:1108:12689:70750,HWI-D00104:165:C29AHACXX:8:2308:16911:25973,HWI-D00104:165:C29AHACXX:8:2105:15234:62898,HWI-D00104:165:C29AHACXX:8:1105:8082:15056,HWI-D00104:165:C29AHACXX:8:2206:20163:57883;sequence=TATAGATGATAATATTCAATCTTTTTTTATATGGTTTTTTACGA;start=296581;subtype=IES;support_ref=6;support_variant=49;type=IES;
scaffold51_85_with_IES	MILORD	internal_eliminated_sequence	296978	297007	.	.	.	ID=MILORD.85.296978.297007;Name=MILORD.85.296978.297007;bounded_by_ta=TRUE;common_boundary=Both;end=297007;ies_id=IESPGM.PTET51.1.85.279901;ies_left_dist=0;ies_min_dist=0;ies_right_dist=0;junction_seq=tttgtcaatatctgaTAagacctttagcattc;read_names=HWI-D00104:165:C29AHACXX:8:2108:2041:93158,HWI-D00104:165:C29AHACXX:8:1106:16589:87939,HWI-D00104:165:C29AHACXX:8:2303:17967:62947,HWI-D00104:165:C29AHACXX:8:1205:18005:59599,HWI-D00104:165:C29AHACXX:8:1105:14368:69766,HWI-D00104:165:C29AHACXX:8:2303:16031:75993,HWI-D00104:165:C29AHACXX:8:1108:14341:70129,HWI-D00104:165:C29AHACXX:8:1306:5988:42010,HWI-D00104:165:C29AHACXX:8:1305:12017:21063,HWI-D00104:165:C29AHACXX:8:2303:5001:26502,HWI-D00104:165:C29AHACXX:8:1204:10525:33336,HWI-D00104:165:C29AHACXX:8:1106:12341:25408,HWI-D00104:165:C29AHACXX:8:1302:6830:23602,HWI-D00104:165:C29AHACXX:8:2205:14199:27555,HWI-D00104:165:C29AHACXX:8:1108:12428:68516,HWI-D00104:165:C29AHACXX:8:1304:9642:15083,HWI-D00104:165:C29AHACXX:8:1106:20052:56298,HWI-D00104:165:C29AHACXX:8:2303:10791:30876,HWI-D00104:165:C29AHACXX:8:2206:11182:14715,HWI-D00104:165:C29AHACXX:8:1105:11904:32250;sequence=TATAGTGAAGATCATTTACTTAAATATCTA;start=296978;subtype=IES;support_ref=1;support_variant=20;type=IES;
scaffold51_85_with_IES	MILORD	internal_eliminated_sequence	298477	299121	.	.	.	ID=MILORD.85.298477.299121;Name=MILORD.85.298477.299121;bounded_by_ta=TRUE;common_boundary=None;end=299121;ies_id=IESPGM.PTET51.1.85.282761;ies_left_dist=1391;ies_min_dist=774;ies_right_dist=774;junction_seq=gtaacaaaattcttaTAatacataaaatggta;read_names=HWI-D00104:165:C29AHACXX:8:1108:15689:40145;sequence=TATAGCACAAGTAATAAATTTTTTATAAATCACTTTTAGAAAACAAGCTAAGTTGTTCGATTTCAATTGGTATTGAGATTTGGCTTGAATTGTAAAAGGGAAATTTAAAAAATTTATATAAATGAAAATCCAAAAAAATAATTTATGCTCAATTTTTTAAAAGTTGTCAAAAGCACATCATTTTTTAAATCTTCTGTTTCTTTTATATAATATTGATCAAATAAAACCCTCAATAAATAGTTTGATGCTATAATTAATGAAGTTACCCATGGCAATTATTTACCTTAATTTTAGAGACTAATATAAGCTGACTCAGGCTGGGAATTTATCTGATGGTAGCAAAAAATAATATAAAGGTCCTATCAGACGTTTAATGGTTATGAAAAAAAGTAGAAATGCCGATTATCTTGTGCAGATATTTTTAATTACATATAAACCATGAAACCAGGTCTTCAAAACATAAAAGCTTTTTAGCAGGCTCAGAATAAATAGAAAGAATAATTTTAAAAGGGGATGAGGCAATTTTTTTAAAAGAAACAAAGAAAATTTATTAAAAGGCAAGATGCAAAGACCAAATGGAAGCTTAAATTAAAAATCAATTTATCATTATTGCTAATATCAAATTTTAGTTTATTAATTATCCTG;start=298477;subtype=MAC;support_ref=82;support_variant=1;type=CRYPTIC;
scaffold51_85_with_IES	MILORD	internal_eliminated_sequence	298477	298568	.	.	.	ID=MILORD.85.298477.298568;Name=MILORD.85.298477.298568;bounded_by_ta=TRUE;common_boundary=None;end=298568;ies_id=IESPGM.PTET51.1.85.282761;ies_left_dist=1391;ies_min_dist=1327;ies_right_dist=1327;junction_seq=gtaacaaaattcttaTAaaagggaaatttaaa;read_names=HWI-D00104:165:C29AHACXX:8:2201:10866:16978,HWI-D00104:165:C29AHACXX:8:2204:6251:64128;sequence=TATAGCACAAGTAATAAATTTTTTATAAATCACTTTTAGAAAACAAGCTAAGTTGTTCGATTTCAATTGGTATTGAGATTTGGCTTGAATTG;start=298477;subtype=MAC;support_ref=164;support_variant=2;type=CRYPTIC;
scaffold51_85_with_IES	MILORD	internal_eliminated_sequence	298477	299990	.	.	.	ID=MILORD.85.298477.299990;Name=MILORD.85.298477.299990;bounded_by_ta=TRUE;common_boundary=None;end=299990;ies_id=IESPGM.PTET51.1.85.282761;ies_left_dist=1391;ies_min_dist=95;ies_right_dist=-95;junction_seq=gtaacaaaattcttaTAtatttatgtaaaagg;read_names=HWI-D00104:165:C29AHACXX:8:1108:18128:14957,HWI-D00104:165:C29AHACXX:8:2304:14301:18979;sequence=TATAGCACAAGTAATAAATTTTTTATAAATCACTTTTAGAAAACAAGCTAAGTTGTTCGATTTCAATTGGTATTGAGATTTGGCTTGAATTGTAAAAGGGAAATTTAAAAAATTTATATAAATGAAAATCCAAAAAAATAATTTATGCTCAATTTTTTAAAAGTTGTCAAAAGCACATCATTTTTTAAATCTTCTGTTTCTTTTATATAATATTGATCAAATAAAACCCTCAATAAATAGTTTGATGCTATAATTAATGAAGTTACCCATGGCAATTATTTACCTTAATTTTAGAGACTAATATAAGCTGACTCAGGCTGGGAATTTATCTGATGGTAGCAAAAAATAATATAAAGGTCCTATCAGACGTTTAATGGTTATGAAAAAAAGTAGAAATGCCGATTATCTTGTGCAGATATTTTTAATTACATATAAACCATGAAACCAGGTCTTCAAAACATAAAAGCTTTTTAGCAGGCTCAGAATAAATAGAAAGAATAATTTTAAAAGGGGATGAGGCAATTTTTTTAAAAGAAACAAAGAAAATTTATTAAAAGGCAAGATGCAAAGACCAAATGGAAGCTTAAATTAAAAATCAATTTATCATTATTGCTAATATCAAATTTTAGTTTATTAATTATCCTGTAATACATAAAATGGTAACTCTAGCATTTCGCATTTTTATCTCCTATTATCTAGGAGAGGGAATTTCAGAATATGCTAAAATAACTTGTGAGCAGATATGCTCTAAAAATGTTGCTTATCTACTAAAGAATAAATTTAATAAGGTTCAAAAACAGAAAGAATATTAGACATTCCAGCTCATATAATTTATGTTACTAAAAATTATATGGATTTAAAAGATATTCAACATCTCAAAAATAGACGAATATAAAAAAAGCATTTCAAAAGATGTCATGAAAAAGCAATTATAACTAGCTTTTGTATTTTTGCAACTATGCAAATCCAATAAAACAAAAGAGCATCTTTAATTTCTATAGCATTTCTGCTAAGACATTCTAAGCCAAGTCATCTTTAAGAATAAGGAGCTCATAGTGATTAGAAATGTAATAAGGCATATCTAAAATACGTCAAAAATAGAAAAAAAATGAAAGAAAACGTATAAATGAATAGAAATGGAAAATTCCTAAAATCCATTCTTAAAAATTGAATTTTGTTTGAATCAAAATTTGAAATGCCTCAAAAATAAAAAATTGAGTTTTCGTTATTAAAATTTATAATTTTTTTTAAAAAATAAACTTTGTTCAGAGATTAAAACTCGAGTTTTGAATATTAGAAATGATTATGCGTGATATACAAGTCTTCAGTATATGTGATCTTAATAGAAGTGGAGAGCATATTTTTATACATGTTATTCCTTTGATTTTGTTTAGTATAATAACATATTAATCTTTATTGTACTTCCAATTAATAAGCTATCTGATCGAAGATCTTCTTAAAAACAAAAAATTGCCGCATATATCATTTTCATCAAAAAGTGAATGGTTCCACTA;start=298477;subtype=EXTERNAL;support_ref=164;support_variant=2;type=ALTERNATIVE;
scaffold51_85_with_IES	MILORD	internal_eliminated_sequence	299868	299895	.	.	.	ID=MILORD.85.299868.299895;Name=MILORD.85.299868.299895;bounded_by_ta=TRUE;common_boundary=Both;end=299895;ies_id=IESPGM.PTET51.1.85.282761;ies_left_dist=0;ies_min_dist=0;ies_right_dist=0;junction_seq=tcctttgattttgttTActtccaattaataag;read_names=HWI-D00104:165:C29AHACXX:8:1307:1752:12478,HWI-D00104:165:C29AHACXX:8:1206:4097:69659,HWI-D00104:165:C29AHACXX:8:1105:5491:22328,HWI-D00104:165:C29AHACXX:8:2204:14623:32770,HWI-D00104:165:C29AHACXX:8:2304:1312:27178,HWI-D00104:165:C29AHACXX:8:1306:12499:19957,HWI-D00104:165:C29AHACXX:8:1303:2782:87502,HWI-D00104:165:C29AHACXX:8:2102:12257:17422,HWI-D00104:165:C29AHACXX:8:2307:9512:99300,HWI-D00104:165:C29AHACXX:8:1303:18576:52344,HWI-D00104:165:C29AHACXX:8:1108:19899:89612;sequence=TAGTATAATAACATATTAATCTTTATTG;start=299868;subtype=IES;support_ref=9;support_variant=11;type=IES;
scaffold51_85_with_IES	MILORD	internal_eliminated_sequence	299871	299895	.	.	.	ID=MILORD.85.299871.299895;Name=MILORD.85.299871.299895;bounded_by_ta=TRUE;common_boundary=RIGHT;end=299895;ies_id=IESPGM.PTET51.1.85.282761;ies_left_dist=-3;ies_min_dist=0;ies_right_dist=0;junction_seq=tttgattttgtttagTActtccaattaataag;read_names=HWI-D00104:165:C29AHACXX:8:2307:7256:86529;sequence=TATAATAACATATTAATCTTTATTG;start=299871;subtype=PARTIAL_INTERNAL;support_ref=0;support_variant=1;type=ALTERNATIVE;
scaffold51_85_with_IES	MILORD	internal_eliminated_sequence	300911	300938	.	.	.	ID=MILORD.85.300911.300938;Name=MILORD.85.300911.300938;bounded_by_ta=TRUE;common_boundary=Both;end=300938;ies_id=IESPGM.PTET51.1.85.283776;ies_left_dist=0;ies_min_dist=0;ies_right_dist=0;junction_seq=attgaacaagactatTAacatcataaagaaac;read_names=HWI-D00104:165:C29AHACXX:8:1204:5225:85696,HWI-D00104:165:C29AHACXX:8:1103:15196:16222,HWI-D00104:165:C29AHACXX:8:1301:10620:100528,HWI-D00104:165:C29AHACXX:8:2205:4948:33571,HWI-D00104:165:C29AHACXX:8:2303:18984:87566,HWI-D00104:165:C29AHACXX:8:2201:2461:11926,HWI-D00104:165:C29AHACXX:8:2202:6127:15882,HWI-D00104:165:C29AHACXX:8:2203:15094:75185,HWI-D00104:165:C29AHACXX:8:1304:8548:21131,HWI-D00104:165:C29AHACXX:8:2203:16321:24618,HWI-D00104:165:C29AHACXX:8:1302:11101:45105,HWI-D00104:165:C29AHACXX:8:1205:9409:41261,HWI-D00104:165:C29AHACXX:8:2101:13773:76571,HWI-D00104:165:C29AHACXX:8:1107:9640:29603,HWI-D00104:165:C29AHACXX:8:2206:8989:33854,HWI-D00104:165:C29AHACXX:8:2203:16142:23521,HWI-D00104:165:C29AHACXX:8:1304:19514:54807,HWI-D00104:165:C29AHACXX:8:2306:8416:59398,HWI-D00104:165:C29AHACXX:8:2307:9738:84517,HWI-D00104:165:C29AHACXX:8:1302:3994:99862,HWI-D00104:165:C29AHACXX:8:2205:20468:3855,HWI-D00104:165:C29AHACXX:8:2104:4478:96264,HWI-D00104:165:C29AHACXX:8:2203:17112:89786,HWI-D00104:165:C29AHACXX:8:1302:17764:55200,HWI-D00104:165:C29AHACXX:8:1206:12642:85291,HWI-D00104:165:C29AHACXX:8:2104:5511:79461,HWI-D00104:165:C29AHACXX:8:2206:10846:32813,HWI-D00104:165:C29AHACXX:8:1102:2518:81643,HWI-D00104:165:C29AHACXX:8:1302:1770:85229,HWI-D00104:165:C29AHACXX:8:1306:14465:78759,HWI-D00104:165:C29AHACXX:8:1108:5484:99645;sequence=TATGGACAAAATAAGTGGGTGTGCACTG;start=300911;subtype=IES;support_ref=9;support_variant=31;type=IES;
scaffold51_85_with_IES	MILORD	internal_eliminated_sequence	301104	301152	.	.	.	ID=MILORD.85.301104.301152;Name=MILORD.85.301104.301152;bounded_by_ta=TRUE;common_boundary=None;end=301152;ies_id=IESPGM.PTET51.1.85.283776;ies_left_dist=-193;ies_min_dist=193;ies_right_dist=-214;junction_seq=gcgagcaaagcttatTAttcaagcagaattgg;read_names=HWI-D00104:165:C29AHACXX:8:2201:20395:10373;sequence=TACACTTATGTTCATTAAATCAATCTATAATTAATAATTATATTTACTA;start=301104;subtype=MAC;support_ref=106;support_variant=1;type=CRYPTIC;
scaffold51_85_with_IES	MILORD	internal_eliminated_sequence	302428	302474	.	.	.	ID=MILORD.85.302428.302474;Name=MILORD.85.302428.302474;bounded_by_ta=TRUE;common_boundary=Both;end=302474;ies_id=IESPGM.PTET51.1.85.285265;ies_left_dist=0;ies_min_dist=0;ies_right_dist=0;junction_seq=agggagtaattttgtTAgcttttatttgaaat;read_names=HWI-D00104:165:C29AHACXX:8:2101:16016:28616,HWI-D00104:165:C29AHACXX:8:1105:18576:81733,HWI-D00104:165:C29AHACXX:8:2306:19408:5200,HWI-D00104:165:C29AHACXX:8:1305:13888:67302,HWI-D00104:165:C29AHACXX:8:2108:16620:30547,HWI-D00104:165:C29AHACXX:8:2205:15934:55294,HWI-D00104:165:C29AHACXX:8:2301:17935:32527,HWI-D00104:165:C29AHACXX:8:2202:13123:17759,HWI-D00104:165:C29AHACXX:8:2201:12899:71694,HWI-D00104:165:C29AHACXX:8:1104:1887:85122,HWI-D00104:165:C29AHACXX:8:1303:12505:49769,HWI-D00104:165:C29AHACXX:8:1107:10933:15644,HWI-D00104:165:C29AHACXX:8:1309:7735:54625,HWI-D00104:165:C29AHACXX:8:2201:2727:16051,HWI-D00104:165:C29AHACXX:8:1108:20190:44283,HWI-D00104:165:C29AHACXX:8:1204:19458:25837,HWI-D00104:165:C29AHACXX:8:2102:3401:45637,HWI-D00104:165:C29AHACXX:8:1103:1232:61608,HWI-D00104:165:C29AHACXX:8:1101:10871:92849,HWI-D00104:165:C29AHACXX:8:1303:10474:41560,HWI-D00104:165:C29AHACXX:8:2304:9949:93318,HWI-D00104:165:C29AHACXX:8:2205:3880:11117,HWI-D00104:165:C29AHACXX:8:1102:5852:94595,HWI-D00104:165:C29AHACXX:8:1205:18179:21083,HWI-D00104:165:C29AHACXX:8:1301:17573:54137,HWI-D00104:165:C29AHACXX:8:2209:15152:59689,HWI-D00104:165:C29AHACXX:8:1102:3574:62152,HWI-D00104:165:C29AHACXX:8:1103:14135:87076,HWI-D00104:165:C29AHACXX:8:2204:1757:69730,HWI-D00104:165:C29AHACXX:8:1202:7298:25282,HWI-D00104:165:C29AHACXX:8:1201:16372:85526,HWI-D00104:165:C29AHACXX:8:2307:8068:40174,HWI-D00104:165:C29AHACXX:8:1104:7121:55195,HWI-D00104:165:C29AHACXX:8:1106:9528:27236,HWI-D00104:165:C29AHACXX:8:1102:16956:77338,HWI-D00104:165:C29AHACXX:8:2204:5458:4383,HWI-D00104:165:C29AHACXX:8:2104:9435:2455,HWI-D00104:165:C29AHACXX:8:2301:17895:33046,HWI-D00104:165:C29AHACXX:8:2103:3097:78713,HWI-D00104:165:C29AHACXX:8:1106:20485:5875,HWI-D00104:165:C29AHACXX:8:2204:10801:83637,HWI-D00104:165:C29AHACXX:8:2101:3315:60278,HWI-D00104:165:C29AHACXX:8:1204:16154:9761,HWI-D00104:165:C29AHACXX:8:2104:3919:67475,HWI-D00104:165:C29AHACXX:8:2303:4931:56929,HWI-D00104:165:C29AHACXX:8:1306:7887:59459,HWI-D00104:165:C29AHACXX:8:1108:7319:81620;sequence=TACAGCTTGGGTATAAATTGGTGTAAAATTATGAAATTAATTGAGTA;start=302428;subtype=IES;support_ref=20;support_variant=47;type=IES;
scaffold51_85_with_IES	MILORD	internal_eliminated_sequence	304106	304177	.	.	.	ID=MILORD.85.304106.304177;Name=MILORD.85.304106.304177;bounded_by_ta=TRUE;common_boundary=Both;end=304177;ies_id=IESPGM.PTET51.1.85.286896;ies_left_dist=0;ies_min_dist=0;ies_right_dist=0;junction_seq=cacctttaatttagcTAatctaagtaatctaa;read_names=HWI-D00104:165:C29AHACXX:8:2206:16679:93806,HWI-D00104:165:C29AHACXX:8:2201:1312:16002,HWI-D00104:165:C29AHACXX:8:2203:12100:29689,HWI-D00104:165:C29AHACXX:8:2209:10336:68047,HWI-D00104:165:C29AHACXX:8:2301:15986:58158,HWI-D00104:165:C29AHACXX:8:2101:15916:28030,HWI-D00104:165:C29AHACXX:8:1303:13706:64748,HWI-D00104:165:C29AHACXX:8:2209:5658:27192,HWI-D00104:165:C29AHACXX:8:2305:7503:6338,HWI-D00104:165:C29AHACXX:8:2201:15847:46950,HWI-D00104:165:C29AHACXX:8:1203:13710:24837,HWI-D00104:165:C29AHACXX:8:2306:8718:100595,HWI-D00104:165:C29AHACXX:8:2103:16135:40482,HWI-D00104:165:C29AHACXX:8:2108:5718:3514,HWI-D00104:165:C29AHACXX:8:1201:13088:12493,HWI-D00104:165:C29AHACXX:8:1104:6245:53348,HWI-D00104:165:C29AHACXX:8:1304:11669:50785,HWI-D00104:165:C29AHACXX:8:1201:9735:33906,HWI-D00104:165:C29AHACXX:8:1202:9833:53517,HWI-D00104:165:C29AHACXX:8:2302:7285:85601;sequence=TACAGCCAAATAGGTTACATTTCAATTTCTTTATAGAATTAGGATTTATAAAAACTATTCCCTCCTATGCTA;start=304106;subtype=IES;support_ref=8;support_variant=20;type=IES;
scaffold51_85_with_IES	MILORD	internal_eliminated_sequence	304279	304368	.	.	.	ID=MILORD.85.304279.304368;Name=MILORD.85.304279.304368;bounded_by_ta=TRUE;common_boundary=Both;end=304368;ies_id=IESPGM.PTET51.1.85.286997;ies_left_dist=0;ies_min_dist=0;ies_right_dist=0;junction_seq=ggccagcactgttacTActctaatcggtttca;read_names=HWI-D00104:165:C29AHACXX:8:1104:17182:44476,HWI-D00104:165:C29AHACXX:8:1101:4131:41600,HWI-D00104:165:C29AHACXX:8:2205:8040:78485,HWI-D00104:165:C29AHACXX:8:1108:9025:9216,HWI-D00104:165:C29AHACXX:8:2108:9370:77486,HWI-D00104:165:C29AHACXX:8:1303:5014:81235,HWI-D00104:165:C29AHACXX:8:1103:7585:74016,HWI-D00104:165:C29AHACXX:8:1203:2274:55999,HWI-D00104:165:C29AHACXX:8:1201:4379:4437,HWI-D00104:165:C29AHACXX:8:1103:3905:70598,HWI-D00104:165:C29AHACXX:8:2303:2589:92953,HWI-D00104:165:C29AHACXX:8:2305:6164:47577,HWI-D00104:165:C29AHACXX:8:2105:5476:96529,HWI-D00104:165:C29AHACXX:8:1101:19371:14486,HWI-D00104:165:C29AHACXX:8:1309:5910:39643,HWI-D00104:165:C29AHACXX:8:1301:8895:74635,HWI-D00104:165:C29AHACXX:8:2308:14666:57833,HWI-D00104:165:C29AHACXX:8:1206:4654:51454,HWI-D00104:165:C29AHACXX:8:2306:3582:63047,HWI-D00104:165:C29AHACXX:8:2304:9158:12820,HWI-D00104:165:C29AHACXX:8:1202:5329:75116,HWI-D00104:165:C29AHACXX:8:2303:18140:84914,HWI-D00104:165:C29AHACXX:8:2207:16290:73928,HWI-D00104:165:C29AHACXX:8:2308:7925:47428,HWI-D00104:165:C29AHACXX:8:1206:4669:38362,HWI-D00104:165:C29AHACXX:8:1201:1339:28587,HWI-D00104:165:C29AHACXX:8:2201:13736:75762,HWI-D00104:165:C29AHACXX:8:2206:18572:59746,HWI-D00104:165:C29AHACXX:8:1103:19870:31249,HWI-D00104:165:C29AHACXX:8:1301:5557:58650,HWI-D00104:165:C29AHACXX:8:1105:17967:81670,HWI-D00104:165:C29AHACXX:8:2303:14363:101026,HWI-D00104:165:C29AHACXX:8:1102:12221:18610,HWI-D00104:165:C29AHACXX:8:2303:4764:68999,HWI-D00104:165:C29AHACXX:8:1103:17464:99060,HWI-D00104:165:C29AHACXX:8:2209:1747:44035,HWI-D00104:165:C29AHACXX:8:2105:16174:91761,HWI-D00104:165:C29AHACXX:8:2201:18930:90694,HWI-D00104:165:C29AHACXX:8:2207:17703:88248,HWI-D00104:165:C29AHACXX:8:2104:4421:98810,HWI-D00104:165:C29AHACXX:8:1204:18173:31169,HWI-D00104:165:C29AHACXX:8:2101:18404:11356,HWI-D00104:165:C29AHACXX:8:1202:3096:64690,HWI-D00104:165:C29AHACXX:8:2201:2211:68420,HWI-D00104:165:C29AHACXX:8:2302:10304:8620,HWI-D00104:165:C29AHACXX:8:2105:20605:74130,HWI-D00104:165:C29AHACXX:8:1205:5366:54920,HWI-D00104:165:C29AHACXX:8:2301:15964:90761,HWI-D00104:165:C29AHACXX:8:1101:7355:93405,HWI-D00104:165:C29AHACXX:8:1201:5551:17537,HWI-D00104:165:C29AHACXX:8:2209:14752:72102,HWI-D00104:165:C29AHACXX:8:2209:7291:89141,HWI-D00104:165:C29AHACXX:8:2305:5517:60505;sequence=TACAGCAGATTGGATGAGAATATTAAAATAGTTTGCTAATTTGTTAACTTAAATTCACAAGTGTTAACAAAGAATTACCTCCCTCAATTG;start=304279;subtype=IES;support_ref=8;support_variant=53;type=IES;
scaffold51_85_with_IES	MILORD	internal_eliminated_sequence	315737	315894	.	.	.	ID=MILORD.85.315737.315894;Name=MILORD.85.315737.315894;bounded_by_ta=TRUE;common_boundary=Both;end=315894;ies_id=IESPGM.PTET51.1.85.298365;ies_left_dist=0;ies_min_dist=0;ies_right_dist=0;junction_seq=atctgacttttataaTAaccaatatttggttt;read_names=HWI-D00104:165:C29AHACXX:8:1101:5951:86938,HWI-D00104:165:C29AHACXX:8:1204:16042:16539,HWI-D00104:165:C29AHACXX:8:1303:19252:98256,HWI-D00104:165:C29AHACXX:8:1105:19208:44258,HWI-D00104:165:C29AHACXX:8:2202:6400:34128,HWI-D00104:165:C29AHACXX:8:1306:13668:60266,HWI-D00104:165:C29AHACXX:8:1101:15163:30298,HWI-D00104:165:C29AHACXX:8:1105:3172:86115,HWI-D00104:165:C29AHACXX:8:1101:3520:9415,HWI-D00104:165:C29AHACXX:8:2207:14224:100038,HWI-D00104:165:C29AHACXX:8:2306:11371:16462,HWI-D00104:165:C29AHACXX:8:2205:5512:23536,HWI-D00104:165:C29AHACXX:8:1106:17036:57047,HWI-D00104:165:C29AHACXX:8:1104:9818:88266,HWI-D00104:165:C29AHACXX:8:2303:11090:86555,HWI-D00104:165:C29AHACXX:8:1102:10220:26331,HWI-D00104:165:C29AHACXX:8:2201:3059:76058,HWI-D00104:165:C29AHACXX:8:1306:18122:100693,HWI-D00104:165:C29AHACXX:8:2108:16276:47374,HWI-D00104:165:C29AHACXX:8:2304:1657:47008,HWI-D00104:165:C29AHACXX:8:1101:2055:46282,HWI-D00104:165:C29AHACXX:8:1305:17516:72360,HWI-D00104:165:C29AHACXX:8:1302:16010:68052,HWI-D00104:165:C29AHACXX:8:1101:12550:53120,HWI-D00104:165:C29AHACXX:8:1204:8581:96520,HWI-D00104:165:C29AHACXX:8:1304:4859:67992,HWI-D00104:165:C29AHACXX:8:2303:7379:3220,HWI-D00104:165:C29AHACXX:8:1203:8581:16362,HWI-D00104:165:C29AHACXX:8:1202:20238:26094,HWI-D00104:165:C29AHACXX:8:2204:13066:49849,HWI-D00104:165:C29AHACXX:8:2105:18456:17723,HWI-D00104:165:C29AHACXX:8:1304:8228:90471,HWI-D00104:165:C29AHACXX:8:2101:15922:71366,HWI-D00104:165:C29AHACXX:8:2304:5540:70576;sequence=TATAGTGCTTACATATAAAATTACACTTGAAGGAAATTATAATAAGAGGTTGTAAAATTATTATTATTATTGGTATTTATATAACTATTATATACTAATAATAATCTATTATGGAATATATATAAATTATTAATTTTATTTTTTTTATGCAAGATCTA;start=315737;subtype=IES;support_ref=2;support_variant=34;type=IES;
scaffold51_85_with_IES	MILORD	internal_eliminated_sequence	321497	321558	.	.	.	ID=MILORD.85.321497.321558;Name=MILORD.85.321497.321558;bounded_by_ta=TRUE;common_boundary=Both;end=321558;ies_id=IESPGM.PTET51.1.85.303967;ies_left_dist=0;ies_min_dist=0;ies_right_dist=0;junction_seq=ttgctcctgtgcttaTAccagaagtgctatat;read_names=HWI-D00104:165:C29AHACXX:8:2201:20383:51308,HWI-D00104:165:C29AHACXX:8:2307:7234:55667,HWI-D00104:165:C29AHACXX:8:1105:4351:41415,HWI-D00104:165:C29AHACXX:8:1206:19197:70685,HWI-D00104:165:C29AHACXX:8:1202:4599:46517,HWI-D00104:165:C29AHACXX:8:2301:15884:26448,HWI-D00104:165:C29AHACXX:8:2104:10801:75940,HWI-D00104:165:C29AHACXX:8:2103:17160:81846,HWI-D00104:165:C29AHACXX:8:1108:11270:50926,HWI-D00104:165:C29AHACXX:8:1302:3603:80711,HWI-D00104:165:C29AHACXX:8:1102:5583:82405,HWI-D00104:165:C29AHACXX:8:1309:15581:80430,HWI-D00104:165:C29AHACXX:8:2302:13664:85089,HWI-D00104:165:C29AHACXX:8:1302:12018:96784,HWI-D00104:165:C29AHACXX:8:1304:19631:7958,HWI-D00104:165:C29AHACXX:8:2103:16092:84570,HWI-D00104:165:C29AHACXX:8:2204:12228:17048,HWI-D00104:165:C29AHACXX:8:2108:8487:53219,HWI-D00104:165:C29AHACXX:8:1107:13688:18248,HWI-D00104:165:C29AHACXX:8:1104:6773:61881,HWI-D00104:165:C29AHACXX:8:2105:5438:70223,HWI-D00104:165:C29AHACXX:8:2303:12970:23244,HWI-D00104:165:C29AHACXX:8:1309:13684:16931,HWI-D00104:165:C29AHACXX:8:2207:13524:72830,HWI-D00104:165:C29AHACXX:8:2209:1838:96421,HWI-D00104:165:C29AHACXX:8:1201:3277:86853,HWI-D00104:165:C29AHACXX:8:2301:11234:96260,HWI-D00104:165:C29AHACXX:8:1204:12869:76324,HWI-D00104:165:C29AHACXX:8:2301:5443:91738,HWI-D00104:165:C29AHACXX:8:1101:18036:54621,HWI-D00104:165:C29AHACXX:8:2207:7582:84625,HWI-D00104:165:C29AHACXX:8:1309:11182:21282,HWI-D00104:165:C29AHACXX:8:2108:5379:32623,HWI-D00104:165:C29AHACXX:8:2209:12876:8813,HWI-D00104:165:C29AHACXX:8:1102:2348:48739,HWI-D00104:165:C29AHACXX:8:2103:4225:46369,HWI-D00104:165:C29AHACXX:8:1102:2358:98831,HWI-D00104:165:C29AHACXX:8:2301:3052:21498,HWI-D00104:165:C29AHACXX:8:1108:12050:56750,HWI-D00104:165:C29AHACXX:8:2307:2019:29824,HWI-D00104:165:C29AHACXX:8:1301:2919:25743,HWI-D00104:165:C29AHACXX:8:2101:9132:97057,HWI-D00104:165:C29AHACXX:8:2301:11232:74843,HWI-D00104:165:C29AHACXX:8:1309:19732:38438,HWI-D00104:165:C29AHACXX:8:1201:4846:61982,HWI-D00104:165:C29AHACXX:8:2305:7610:8678,HWI-D00104:165:C29AHACXX:8:1104:19250:94098,HWI-D00104:165:C29AHACXX:8:1302:8971:47796,HWI-D00104:165:C29AHACXX:8:1303:13628:90207,HWI-D00104:165:C29AHACXX:8:1106:18855:7437,HWI-D00104:165:C29AHACXX:8:1202:13074:3341,HWI-D00104:165:C29AHACXX:8:1107:10683:81978;sequence=TACGGTTTAACTCCTTTTGCTCCTCATTTTATATTAAGTGTCTATTTACATTTCTTAGACTG;start=321497;subtype=IES;support_ref=18;support_variant=52;type=IES;
scaffold51_85_with_IES	MILORD	internal_eliminated_sequence	323428	323501	.	.	.	ID=MILORD.85.323428.323501;Name=MILORD.85.323428.323501;bounded_by_ta=TRUE;common_boundary=None;end=323501;ies_id=IESPGM.PTET51.1.85.303967;ies_left_dist=-1931;ies_min_dist=1931;ies_right_dist=-1943;junction_seq=gtcctttttatttgcTAcataaaaagcataga;read_names=HWI-D00104:165:C29AHACXX:8:2302:12559:43905;sequence=TATTATTTATGAAATAATTAAAAAGATTGTTTTTTAAAAATAATTTTAAAAATGCCAAAGGGATAAACAACCAA;start=323428;subtype=MAC;support_ref=89;support_variant=1;type=CRYPTIC;
scaffold51_85_with_IES	MILORD	internal_eliminated_sequence	326444	326554	.	.	.	ID=MILORD.85.326444.326554;Name=MILORD.85.326444.326554;bounded_by_ta=TRUE;common_boundary=Both;end=326554;ies_id=IESPGM.PTET51.1.85.308852;ies_left_dist=0;ies_min_dist=0;ies_right_dist=0;junction_seq=cgatattggtgttttTAttaatttagacacta;read_names=HWI-D00104:165:C29AHACXX:8:2206:15754:35420,HWI-D00104:165:C29AHACXX:8:1309:19864:46160,HWI-D00104:165:C29AHACXX:8:1105:14720:89943,HWI-D00104:165:C29AHACXX:8:2101:4300:46056,HWI-D00104:165:C29AHACXX:8:2207:14416:82492,HWI-D00104:165:C29AHACXX:8:2204:5633:50977,HWI-D00104:165:C29AHACXX:8:1203:19753:40286,HWI-D00104:165:C29AHACXX:8:2302:3361:10769,HWI-D00104:165:C29AHACXX:8:2103:16930:61956,HWI-D00104:165:C29AHACXX:8:1303:12195:93010,HWI-D00104:165:C29AHACXX:8:2202:7609:40821,HWI-D00104:165:C29AHACXX:8:2207:17558:60926,HWI-D00104:165:C29AHACXX:8:2102:16516:72031,HWI-D00104:165:C29AHACXX:8:1302:18906:5477,HWI-D00104:165:C29AHACXX:8:1302:11879:30605,HWI-D00104:165:C29AHACXX:8:1303:9014:58371,HWI-D00104:165:C29AHACXX:8:2202:4122:39915,HWI-D00104:165:C29AHACXX:8:1301:2670:54708,HWI-D00104:165:C29AHACXX:8:2302:1968:11390,HWI-D00104:165:C29AHACXX:8:2108:10543:90459;sequence=TATAGTTGCTCAGAAATGTATTCTAACATTTTAATATTTTTTTGAATTAACTACGTGATTCATTCTCTTTATTATTAAATGTTAAATGCAAAAATATGCATTGCATGACTG;start=326444;subtype=IES;support_ref=8;support_variant=20;type=IES;
scaffold51_85_with_IES	MILORD	internal_eliminated_sequence	326868	326895	.	.	.	ID=MILORD.85.326868.326895;Name=MILORD.85.326868.326895;bounded_by_ta=TRUE;common_boundary=Both;end=326895;ies_id=IESPGM.PTET51.1.85.309165;ies_left_dist=0;ies_min_dist=0;ies_right_dist=0;junction_seq=atttaattttttttgTAtttaactatttattt;read_names=HWI-D00104:165:C29AHACXX:8:1205:15763:31500,HWI-D00104:165:C29AHACXX:8:1302:7222:47004,HWI-D00104:165:C29AHACXX:8:2201:4110:69810,HWI-D00104:165:C29AHACXX:8:1305:10933:74125,HWI-D00104:165:C29AHACXX:8:1307:4321:90855,HWI-D00104:165:C29AHACXX:8:2204:16475:21527,HWI-D00104:165:C29AHACXX:8:2101:2690:48482,HWI-D00104:165:C29AHACXX:8:1204:1650:17743,HWI-D00104:165:C29AHACXX:8:2302:17269:84208,HWI-D00104:165:C29AHACXX:8:1309:17837:46519,HWI-D00104:165:C29AHACXX:8:1306:13967:96980,HWI-D00104:165:C29AHACXX:8:2305:16474:68821,HWI-D00104:165:C29AHACXX:8:1204:15600:90718,HWI-D00104:165:C29AHACXX:8:1205:14856:67169,HWI-D00104:165:C29AHACXX:8:2105:15638:86886,HWI-D00104:165:C29AHACXX:8:1302:15476:10140,HWI-D00104:165:C29AHACXX:8:2301:20330:54973,HWI-D00104:165:C29AHACXX:8:2305:8028:54857,HWI-D00104:165:C29AHACXX:8:2207:19817:57692,HWI-D00104:165:C29AHACXX:8:1307:12167:95933,HWI-D00104:165:C29AHACXX:8:2207:7360:43967,HWI-D00104:165:C29AHACXX:8:2302:4936:36834,HWI-D00104:165:C29AHACXX:8:1103:9416:57533,HWI-D00104:165:C29AHACXX:8:2101:9972:71367,HWI-D00104:165:C29AHACXX:8:2302:6153:75136,HWI-D00104:165:C29AHACXX:8:2304:3136:41059,HWI-D00104:165:C29AHACXX:8:2101:16213:82451,HWI-D00104:165:C29AHACXX:8:1105:19535:47681,HWI-D00104:165:C29AHACXX:8:2203:20707:58239;sequence=TATAGCTTCATTCTATTAATCTGAATTA;start=326868;subtype=IES;support_ref=9;support_variant=29;type=IES;
scaffold51_85_with_IES	MILORD	internal_eliminated_sequence	327452	327499	.	.	.	ID=MILORD.85.327452.327499;Name=MILORD.85.327452.327499;bounded_by_ta=TRUE;common_boundary=Both;end=327499;ies_id=IESPGM.PTET51.1.85.309721;ies_left_dist=0;ies_min_dist=0;ies_right_dist=0;junction_seq=actttataagtattgTAatagtgatatttctg;read_names=HWI-D00104:165:C29AHACXX:8:2305:19367:23287,HWI-D00104:165:C29AHACXX:8:2202:11298:41974,HWI-D00104:165:C29AHACXX:8:1101:17682:91274,HWI-D00104:165:C29AHACXX:8:1201:13367:98297,HWI-D00104:165:C29AHACXX:8:1108:6135:73640,HWI-D00104:165:C29AHACXX:8:1301:8478:67293,HWI-D00104:165:C29AHACXX:8:2209:3899:68880,HWI-D00104:165:C29AHACXX:8:1302:8923:72643,HWI-D00104:165:C29AHACXX:8:1309:16260:44920,HWI-D00104:165:C29AHACXX:8:1107:13190:96008,HWI-D00104:165:C29AHACXX:8:1309:8777:61321,HWI-D00104:165:C29AHACXX:8:2303:7973:29001,HWI-D00104:165:C29AHACXX:8:1108:15881:58717,HWI-D00104:165:C29AHACXX:8:1101:10720:45111,HWI-D00104:165:C29AHACXX:8:2301:3500:80685,HWI-D00104:165:C29AHACXX:8:1301:7148:23495,HWI-D00104:165:C29AHACXX:8:1101:6549:76192,HWI-D00104:165:C29AHACXX:8:1107:9261:95217,HWI-D00104:165:C29AHACXX:8:1203:5754:24246,HWI-D00104:165:C29AHACXX:8:2204:2649:34357,HWI-D00104:165:C29AHACXX:8:1202:14221:68919,HWI-D00104:165:C29AHACXX:8:1303:9992:22007,HWI-D00104:165:C29AHACXX:8:2203:12805:15780,HWI-D00104:165:C29AHACXX:8:2104:19518:36602,HWI-D00104:165:C29AHACXX:8:2303:15486:91663,HWI-D00104:165:C29AHACXX:8:1301:17915:55516,HWI-D00104:165:C29AHACXX:8:1203:1766:34457,HWI-D00104:165:C29AHACXX:8:1103:2675:76114,HWI-D00104:165:C29AHACXX:8:2301:20949:98890,HWI-D00104:165:C29AHACXX:8:2304:19128:68626,HWI-D00104:165:C29AHACXX:8:2207:11525:55000;sequence=TATTGTAGGTATATCAGGATGATTAAATTTGTTACTAAATAACAACAA;start=327452;subtype=IES;support_ref=4;support_variant=31;type=IES;
scaffold51_85_with_IES	MILORD	internal_eliminated_sequence	328437	328492	.	.	.	ID=MILORD.85.328437.328492;Name=MILORD.85.328437.328492;bounded_by_ta=TRUE;common_boundary=Both;end=328492;ies_id=IESPGM.PTET51.1.85.310658;ies_left_dist=0;ies_min_dist=0;ies_right_dist=0;junction_seq=tcaaagatgtgtttgTAcctgatgaaaatagg;read_names=HWI-D00104:165:C29AHACXX:8:2204:8673:83585,HWI-D00104:165:C29AHACXX:8:1103:19487:31026,HWI-D00104:165:C29AHACXX:8:2204:12248:12550,HWI-D00104:165:C29AHACXX:8:1102:13192:21226,HWI-D00104:165:C29AHACXX:8:2206:5885:16711,HWI-D00104:165:C29AHACXX:8:2102:8065:60983,HWI-D00104:165:C29AHACXX:8:1302:17629:74272,HWI-D00104:165:C29AHACXX:8:2205:12537:85407,HWI-D00104:165:C29AHACXX:8:2302:15261:25715,HWI-D00104:165:C29AHACXX:8:2305:18296:71715,HWI-D00104:165:C29AHACXX:8:1108:9675:66440,HWI-D00104:165:C29AHACXX:8:1105:11521:34057,HWI-D00104:165:C29AHACXX:8:2301:15474:32353,HWI-D00104:165:C29AHACXX:8:2303:20691:26667,HWI-D00104:165:C29AHACXX:8:1305:15272:17445,HWI-D00104:165:C29AHACXX:8:1305:5188:30855,HWI-D00104:165:C29AHACXX:8:1204:13559:88264,HWI-D00104:165:C29AHACXX:8:1101:14362:30191,HWI-D00104:165:C29AHACXX:8:2308:4739:98438,HWI-D00104:165:C29AHACXX:8:1201:12081:33039,HWI-D00104:165:C29AHACXX:8:2102:3418:64264,HWI-D00104:165:C29AHACXX:8:2102:18015:96616,HWI-D00104:165:C29AHACXX:8:1107:4807:54481,HWI-D00104:165:C29AHACXX:8:1304:14786:57702,HWI-D00104:165:C29AHACXX:8:1101:2720:22042,HWI-D00104:165:C29AHACXX:8:1304:12370:68382,HWI-D00104:165:C29AHACXX:8:2206:8153:92735,HWI-D00104:165:C29AHACXX:8:2301:16040:66904,HWI-D00104:165:C29AHACXX:8:2104:17548:35159,HWI-D00104:165:C29AHACXX:8:2102:8626:23749,HWI-D00104:165:C29AHACXX:8:1105:9372:71859,HWI-D00104:165:C29AHACXX:8:2104:7322:2398,HWI-D00104:165:C29AHACXX:8:2302:9645:44151,HWI-D00104:165:C29AHACXX:8:1305:15559:16721,HWI-D00104:165:C29AHACXX:8:2108:19796:40885,HWI-D00104:165:C29AHACXX:8:2302:2991:16627,HWI-D00104:165:C29AHACXX:8:1201:12600:64754,HWI-D00104:165:C29AHACXX:8:1102:18604:55942,HWI-D00104:165:C29AHACXX:8:1307:15654:74493,HWI-D00104:165:C29AHACXX:8:1206:16843:21299;sequence=TATTGTCAGTTTATAAATTTACTTTGAATTGGAAATAATTAAATTGGATTTGAGAG;start=328437;subtype=IES;support_ref=0;support_variant=40;type=IES;
scaffold51_85_with_IES	MILORD	internal_eliminated_sequence	332600	332724	.	.	.	ID=MILORD.85.332600.332724;Name=MILORD.85.332600.332724;bounded_by_ta=TRUE;common_boundary=Both;end=332724;ies_id=IESPGM.PTET51.1.85.314765;ies_left_dist=0;ies_min_dist=0;ies_right_dist=0;junction_seq=ttatatcagaaatatTAtcataaattaagcaa;read_names=HWI-D00104:165:C29AHACXX:8:2303:5917:80023,HWI-D00104:165:C29AHACXX:8:2102:10776:18141,HWI-D00104:165:C29AHACXX:8:2302:18192:65517,HWI-D00104:165:C29AHACXX:8:1302:8251:28983,HWI-D00104:165:C29AHACXX:8:1304:16247:73772,HWI-D00104:165:C29AHACXX:8:2103:17517:83038,HWI-D00104:165:C29AHACXX:8:1102:4507:42993,HWI-D00104:165:C29AHACXX:8:1305:20852:92807,HWI-D00104:165:C29AHACXX:8:2204:4150:7291,HWI-D00104:165:C29AHACXX:8:1204:10702:88456,HWI-D00104:165:C29AHACXX:8:1101:7786:14466,HWI-D00104:165:C29AHACXX:8:1205:16813:42796,HWI-D00104:165:C29AHACXX:8:1305:2248:25592,HWI-D00104:165:C29AHACXX:8:1101:2096:69385,HWI-D00104:165:C29AHACXX:8:1309:12798:53194,HWI-D00104:165:C29AHACXX:8:2207:18157:73054,HWI-D00104:165:C29AHACXX:8:2201:4909:38715,HWI-D00104:165:C29AHACXX:8:2103:19053:27264,HWI-D00104:165:C29AHACXX:8:1107:12182:24479,HWI-D00104:165:C29AHACXX:8:2103:6534:52560,HWI-D00104:165:C29AHACXX:8:1101:13361:57969,HWI-D00104:165:C29AHACXX:8:1205:16871:18825,HWI-D00104:165:C29AHACXX:8:2207:7537:97713,HWI-D00104:165:C29AHACXX:8:2204:16159:34091,HWI-D00104:165:C29AHACXX:8:2302:10431:18335,HWI-D00104:165:C29AHACXX:8:2204:7944:64258,HWI-D00104:165:C29AHACXX:8:1106:16040:10676,HWI-D00104:165:C29AHACXX:8:1101:11629:69566,HWI-D00104:165:C29AHACXX:8:1205:16085:81323,HWI-D00104:165:C29AHACXX:8:2101:12716:60231;sequence=TACAATCCATTTTAAGTAAATCAGAAATTTTAATTTGTCTAAAAATATTGAGATACTTATTAATGAACCAAAAAGAACACATTTATTGTTTAACAGAAAATAATAAAATGGAATTAATCAACCTG;start=332600;subtype=IES;support_ref=6;support_variant=30;type=IES;
scaffold51_85_with_IES	MILORD	internal_eliminated_sequence	334854	334932	.	.	.	ID=MILORD.85.334854.334932;Name=MILORD.85.334854.334932;bounded_by_ta=TRUE;common_boundary=Both;end=334932;ies_id=IESPGM.PTET51.1.85.316894;ies_left_dist=0;ies_min_dist=0;ies_right_dist=0;junction_seq=tctaccgacataattTAtttgaattagggttt;read_names=HWI-D00104:165:C29AHACXX:8:2305:13699:21380,HWI-D00104:165:C29AHACXX:8:2103:9645:93835,HWI-D00104:165:C29AHACXX:8:1103:20499:37202,HWI-D00104:165:C29AHACXX:8:2304:12111:49739,HWI-D00104:165:C29AHACXX:8:2303:6232:3752,HWI-D00104:165:C29AHACXX:8:1302:7249:94526,HWI-D00104:165:C29AHACXX:8:1106:14150:10901,HWI-D00104:165:C29AHACXX:8:1107:8672:31790,HWI-D00104:165:C29AHACXX:8:1204:13432:47472,HWI-D00104:165:C29AHACXX:8:2104:1345:10419,HWI-D00104:165:C29AHACXX:8:2101:16857:39031,HWI-D00104:165:C29AHACXX:8:2206:14595:65336,HWI-D00104:165:C29AHACXX:8:2105:19583:60165,HWI-D00104:165:C29AHACXX:8:2201:14041:16623,HWI-D00104:165:C29AHACXX:8:1103:9924:33803,HWI-D00104:165:C29AHACXX:8:1103:1695:79060,HWI-D00104:165:C29AHACXX:8:1301:20265:76273,HWI-D00104:165:C29AHACXX:8:2204:10984:87730,HWI-D00104:165:C29AHACXX:8:2303:16211:75180,HWI-D00104:165:C29AHACXX:8:2103:4841:67990,HWI-D00104:165:C29AHACXX:8:1206:18764:23532,HWI-D00104:165:C29AHACXX:8:1205:4989:65403,HWI-D00104:165:C29AHACXX:8:1202:12146:55220,HWI-D00104:165:C29AHACXX:8:2307:4674:5275,HWI-D00104:165:C29AHACXX:8:2209:2602:9710,HWI-D00104:165:C29AHACXX:8:2202:5721:94631,HWI-D00104:165:C29AHACXX:8:2206:18765:10245,HWI-D00104:165:C29AHACXX:8:2306:12439:80472,HWI-D00104:165:C29AHACXX:8:2102:8664:75842,HWI-D00104:165:C29AHACXX:8:1301:15103:86739;sequence=TACAGAATAATTACAAATAATTTATCTAAATTACTTTTAATTAAAACATTATCCTCGATAAATAATATTCCAACAACGG;start=334854;subtype=IES;support_ref=52;support_variant=30;type=IES;
scaffold51_85_with_IES	MILORD	internal_eliminated_sequence	341811	341815	.	.	.	ID=MILORD.85.341811.341815;Name=MILORD.85.341811.341815;bounded_by_ta=TRUE;common_boundary=None;end=341815;ies_id=IESPGM.PTET51.1.85.325669;ies_left_dist=1897;ies_min_dist=1897;ies_right_dist=2000;junction_seq=tttaattttaatattTAttcataaataaattt;read_names=HWI-D00104:165:C29AHACXX:8:2201:11179:29740;sequence=TATTT;start=341811;subtype=MAC;support_ref=67;support_variant=1;type=CRYPTIC;
scaffold51_85_with_IES	MILORD	internal_eliminated_sequence	342712	342720	.	.	.	ID=MILORD.85.342712.342720;Name=MILORD.85.342712.342720;bounded_by_ta=TRUE;common_boundary=None;end=342720;ies_id=IESPGM.PTET51.1.85.325669;ies_left_dist=996;ies_min_dist=996;ies_right_dist=1095;junction_seq=tcaagatattttagaTAggtttgttgggtaaa;read_names=HWI-D00104:165:C29AHACXX:8:1202:15315:40407;sequence=TAATAGAGA;start=342712;subtype=MAC;support_ref=105;support_variant=1;type=CRYPTIC;
scaffold51_85_with_IES	MILORD	internal_eliminated_sequence	343708	343815	.	.	.	ID=MILORD.85.343708.343815;Name=MILORD.85.343708.343815;bounded_by_ta=TRUE;common_boundary=Both;end=343815;ies_id=IESPGM.PTET51.1.85.325669;ies_left_dist=0;ies_min_dist=0;ies_right_dist=0;junction_seq=tataattaattaataTAatacaataagaaaat;read_names=HWI-D00104:165:C29AHACXX:8:1104:5243:46485,HWI-D00104:165:C29AHACXX:8:1101:4079:7335,HWI-D00104:165:C29AHACXX:8:1104:20074:14434,HWI-D00104:165:C29AHACXX:8:2201:7429:79466,HWI-D00104:165:C29AHACXX:8:1105:17830:34400,HWI-D00104:165:C29AHACXX:8:2303:14625:19366,HWI-D00104:165:C29AHACXX:8:2206:15215:20345,HWI-D00104:165:C29AHACXX:8:1205:5679:73276,HWI-D00104:165:C29AHACXX:8:2207:12781:2514,HWI-D00104:165:C29AHACXX:8:1106:14697:11297,HWI-D00104:165:C29AHACXX:8:1301:4102:56628;sequence=TAATATTGATAAATAAATTAAAACATCTTTTTTATTAGAATTTGAAAATTTCCAAACTCGGTTATAATTATATTTAAATATAATATATTTATAAATTAATCTTTTTAA;start=343708;subtype=IES;support_ref=8;support_variant=11;type=IES;
scaffold51_85_with_IES	MILORD	internal_eliminated_sequence	343711	343931	.	.	.	ID=MILORD.85.343711.343931;Name=MILORD.85.343711.343931;bounded_by_ta=TRUE;common_boundary=None;end=343931;ies_id=IESPGM.PTET51.1.85.325669;ies_left_dist=-3;ies_min_dist=3;ies_right_dist=-116;junction_seq=aattaattaatataaTAtcttagaaaagttaa;read_names=HWI-D00104:165:C29AHACXX:8:2308:2810:97055,HWI-D00104:165:C29AHACXX:8:1104:9682:54003;sequence=TATTGATAAATAAATTAAAACATCTTTTTTATTAGAATTTGAAAATTTCCAAACTCGGTTATAATTATATTTAAATATAATATATTTATAAATTAATCTTTTTAATAATACAATAAGAAAATTTACATAATAATTTGATTATCATATATTTTTCTATTCGGCTAAGGCAATAAATGAAGTTCGAATTCTGTCAAATGATGGTTTCAAAAATGAATATACAA;start=343711;subtype=OVERLAPPING;support_ref=2;support_variant=2;type=ALTERNATIVE;
scaffold51_85_with_IES	MILORD	internal_eliminated_sequence	344850	344897	.	.	.	ID=MILORD.85.344850.344897;Name=MILORD.85.344850.344897;bounded_by_ta=TRUE;common_boundary=Both;end=344897;ies_id=IESPGM.PTET51.1.85.326703;ies_left_dist=0;ies_min_dist=0;ies_right_dist=0;junction_seq=aagcattatttaatgTAcaagtgataagaaaa;read_names=HWI-D00104:165:C29AHACXX:8:1205:9796:2759,HWI-D00104:165:C29AHACXX:8:1303:16081:16111,HWI-D00104:165:C29AHACXX:8:1202:20377:69643,HWI-D00104:165:C29AHACXX:8:1309:12921:77858,HWI-D00104:165:C29AHACXX:8:2302:18674:55315,HWI-D00104:165:C29AHACXX:8:2304:11838:26704,HWI-D00104:165:C29AHACXX:8:1301:18247:63026,HWI-D00104:165:C29AHACXX:8:2206:13873:60989,HWI-D00104:165:C29AHACXX:8:1204:10100:39533,HWI-D00104:165:C29AHACXX:8:2108:12767:57662,HWI-D00104:165:C29AHACXX:8:2207:10079:84807,HWI-D00104:165:C29AHACXX:8:2102:7850:72082,HWI-D00104:165:C29AHACXX:8:2103:10778:22521,HWI-D00104:165:C29AHACXX:8:1304:1968:61857,HWI-D00104:165:C29AHACXX:8:2203:19009:60547,HWI-D00104:165:C29AHACXX:8:2306:15711:17640,HWI-D00104:165:C29AHACXX:8:2108:12370:97458,HWI-D00104:165:C29AHACXX:8:2103:13167:55205,HWI-D00104:165:C29AHACXX:8:1108:9340:78868,HWI-D00104:165:C29AHACXX:8:1203:14292:68870,HWI-D00104:165:C29AHACXX:8:1309:17444:56960,HWI-D00104:165:C29AHACXX:8:2305:4470:69569,HWI-D00104:165:C29AHACXX:8:2302:18592:92699,HWI-D00104:165:C29AHACXX:8:1103:9213:19678,HWI-D00104:165:C29AHACXX:8:1302:18905:21609,HWI-D00104:165:C29AHACXX:8:2102:3978:46689,HWI-D00104:165:C29AHACXX:8:2207:14936:4145,HWI-D00104:165:C29AHACXX:8:1201:7864:99827,HWI-D00104:165:C29AHACXX:8:2204:5405:21956,HWI-D00104:165:C29AHACXX:8:1306:15030:80252,HWI-D00104:165:C29AHACXX:8:1201:10073:70102,HWI-D00104:165:C29AHACXX:8:2103:20225:93419,HWI-D00104:165:C29AHACXX:8:1101:10204:15410;sequence=TATTGTGGTAATTGGAATAGATCAGTAATATTAAGTTGAGATTCAGAA;start=344850;subtype=IES;support_ref=4;support_variant=33;type=IES;
scaffold51_85_with_IES	MILORD	internal_eliminated_sequence	346397	346456	.	.	.	ID=MILORD.85.346397.346456;Name=MILORD.85.346397.346456;bounded_by_ta=TRUE;common_boundary=Both;end=346456;ies_id=IESPGM.PTET51.1.85.328202;ies_left_dist=0;ies_min_dist=0;ies_right_dist=0;junction_seq=ttactattcaatatgTAtatatctcaaaagaa;read_names=HWI-D00104:165:C29AHACXX:8:1305:17146:45694,HWI-D00104:165:C29AHACXX:8:2303:15086:30487,HWI-D00104:165:C29AHACXX:8:1101:12646:63028,HWI-D00104:165:C29AHACXX:8:2201:4360:4131,HWI-D00104:165:C29AHACXX:8:2304:10571:9126,HWI-D00104:165:C29AHACXX:8:2103:16213:10768,HWI-D00104:165:C29AHACXX:8:1304:18029:64314,HWI-D00104:165:C29AHACXX:8:1107:13972:57780,HWI-D00104:165:C29AHACXX:8:2101:14276:34120,HWI-D00104:165:C29AHACXX:8:1101:13332:3201,HWI-D00104:165:C29AHACXX:8:2308:14944:49226,HWI-D00104:165:C29AHACXX:8:2205:6073:68523,HWI-D00104:165:C29AHACXX:8:1303:17443:94317,HWI-D00104:165:C29AHACXX:8:2203:4269:38648,HWI-D00104:165:C29AHACXX:8:1108:12551:42040,HWI-D00104:165:C29AHACXX:8:2103:14709:52878,HWI-D00104:165:C29AHACXX:8:1204:5269:36419,HWI-D00104:165:C29AHACXX:8:2201:10927:22994,HWI-D00104:165:C29AHACXX:8:2308:15235:33792,HWI-D00104:165:C29AHACXX:8:2206:6351:91516,HWI-D00104:165:C29AHACXX:8:2204:15652:6374,HWI-D00104:165:C29AHACXX:8:1201:15043:81497,HWI-D00104:165:C29AHACXX:8:1306:6353:99574,HWI-D00104:165:C29AHACXX:8:1106:13346:44699,HWI-D00104:165:C29AHACXX:8:2108:15876:19503,HWI-D00104:165:C29AHACXX:8:2205:14482:27778,HWI-D00104:165:C29AHACXX:8:2103:20336:64198,HWI-D00104:165:C29AHACXX:8:1305:17038:63823,HWI-D00104:165:C29AHACXX:8:1303:12187:19529,HWI-D00104:165:C29AHACXX:8:1205:8447:3675,HWI-D00104:165:C29AHACXX:8:2206:6299:97585,HWI-D00104:165:C29AHACXX:8:2202:5380:82223,HWI-D00104:165:C29AHACXX:8:1303:4445:46952,HWI-D00104:165:C29AHACXX:8:2206:18085:35972,HWI-D00104:165:C29AHACXX:8:2209:2158:10231;sequence=TACAGTCTTTTTAATCCAAATTAAGAGTCAAATATATTGTAGATTATTTAAATTGATCTG;start=346397;subtype=IES;support_ref=4;support_variant=35;type=IES;
scaffold51_85_with_IES	MILORD	internal_eliminated_sequence	348119	348165	.	.	.	ID=MILORD.85.348119.348165;Name=MILORD.85.348119.348165;bounded_by_ta=TRUE;common_boundary=Both;end=348165;ies_id=IESPGM.PTET51.1.85.329864;ies_left_dist=0;ies_min_dist=0;ies_right_dist=0;junction_seq=taaacctaaaacagaTAtcaaatgaaagaata;read_names=HWI-D00104:165:C29AHACXX:8:1304:6304:18345,HWI-D00104:165:C29AHACXX:8:2204:3484:24576,HWI-D00104:165:C29AHACXX:8:1309:15836:95960,HWI-D00104:165:C29AHACXX:8:2105:14883:97934,HWI-D00104:165:C29AHACXX:8:1202:16589:35798,HWI-D00104:165:C29AHACXX:8:1204:9682:84599,HWI-D00104:165:C29AHACXX:8:1306:6131:14371,HWI-D00104:165:C29AHACXX:8:2209:13964:36989,HWI-D00104:165:C29AHACXX:8:2303:9658:41372,HWI-D00104:165:C29AHACXX:8:1304:20129:49792,HWI-D00104:165:C29AHACXX:8:1306:12845:54390,HWI-D00104:165:C29AHACXX:8:1304:2170:73395,HWI-D00104:165:C29AHACXX:8:1303:17134:29407,HWI-D00104:165:C29AHACXX:8:1203:4056:92953,HWI-D00104:165:C29AHACXX:8:1101:9588:55977,HWI-D00104:165:C29AHACXX:8:2108:16564:95979,HWI-D00104:165:C29AHACXX:8:2304:4877:66387,HWI-D00104:165:C29AHACXX:8:2108:10247:21042,HWI-D00104:165:C29AHACXX:8:1107:3805:19826,HWI-D00104:165:C29AHACXX:8:2205:15993:67681,HWI-D00104:165:C29AHACXX:8:1206:7558:23995,HWI-D00104:165:C29AHACXX:8:1105:1988:68003,HWI-D00104:165:C29AHACXX:8:2203:13517:58357,HWI-D00104:165:C29AHACXX:8:1108:15401:59016,HWI-D00104:165:C29AHACXX:8:1106:15226:90849,HWI-D00104:165:C29AHACXX:8:2302:14089:38061,HWI-D00104:165:C29AHACXX:8:1102:8385:97294,HWI-D00104:165:C29AHACXX:8:1203:19165:65733,HWI-D00104:165:C29AHACXX:8:1303:7567:100543,HWI-D00104:165:C29AHACXX:8:1201:15688:66010,HWI-D00104:165:C29AHACXX:8:2307:14298:17421;sequence=TACACTTGCAATTACTTTAGTGAGAATGTATGGATGCCATTTGACTG;start=348119;subtype=IES;support_ref=6;support_variant=31;type=IES;
scaffold51_85_with_IES	MILORD	internal_eliminated_sequence	349221	349269	.	.	.	ID=MILORD.85.349221.349269;Name=MILORD.85.349221.349269;bounded_by_ta=TRUE;common_boundary=Both;end=349269;ies_id=IESPGM.PTET51.1.85.330919;ies_left_dist=0;ies_min_dist=0;ies_right_dist=0;junction_seq=atatgaaatcttaaaTAcaactaacaaatcac;read_names=HWI-D00104:165:C29AHACXX:8:1304:1080:7075,HWI-D00104:165:C29AHACXX:8:2308:11536:85291,HWI-D00104:165:C29AHACXX:8:2201:8743:83496,HWI-D00104:165:C29AHACXX:8:2103:21144:76512,HWI-D00104:165:C29AHACXX:8:2209:15887:15209,HWI-D00104:165:C29AHACXX:8:2105:14544:57693,HWI-D00104:165:C29AHACXX:8:2302:21066:49456,HWI-D00104:165:C29AHACXX:8:1302:20198:32599,HWI-D00104:165:C29AHACXX:8:1108:3954:19846,HWI-D00104:165:C29AHACXX:8:1203:19083:12556,HWI-D00104:165:C29AHACXX:8:2101:19583:88396,HWI-D00104:165:C29AHACXX:8:2209:14597:16168,HWI-D00104:165:C29AHACXX:8:2209:4703:14877,HWI-D00104:165:C29AHACXX:8:1301:8191:80163,HWI-D00104:165:C29AHACXX:8:2307:10126:45275,HWI-D00104:165:C29AHACXX:8:2306:4723:94868,HWI-D00104:165:C29AHACXX:8:1301:5616:15954,HWI-D00104:165:C29AHACXX:8:2209:11287:45113,HWI-D00104:165:C29AHACXX:8:2304:11165:100953,HWI-D00104:165:C29AHACXX:8:2304:15074:97633,HWI-D00104:165:C29AHACXX:8:2307:13098:87552,HWI-D00104:165:C29AHACXX:8:2206:11278:14153,HWI-D00104:165:C29AHACXX:8:2206:8506:30882,HWI-D00104:165:C29AHACXX:8:2304:12872:4512,HWI-D00104:165:C29AHACXX:8:2204:9963:23400,HWI-D00104:165:C29AHACXX:8:2307:18952:69338,HWI-D00104:165:C29AHACXX:8:1305:5759:33631,HWI-D00104:165:C29AHACXX:8:2308:12698:43407,HWI-D00104:165:C29AHACXX:8:1202:10122:75866,HWI-D00104:165:C29AHACXX:8:2308:11496:9205,HWI-D00104:165:C29AHACXX:8:1301:6629:37377,HWI-D00104:165:C29AHACXX:8:2102:10636:61725,HWI-D00104:165:C29AHACXX:8:2206:16721:69388,HWI-D00104:165:C29AHACXX:8:2304:12104:89785;sequence=TATACTTAAAAACTTTTTACTCTCATTACTATTTAATATTATTCCACTA;start=349221;subtype=IES;support_ref=6;support_variant=34;type=IES;
scaffold51_85_with_IES	MILORD	internal_eliminated_sequence	358086	358111	.	.	.	ID=MILORD.85.358086.358111;Name=MILORD.85.358086.358111;bounded_by_ta=TRUE;common_boundary=Both;end=358111;ies_id=IESPGM.PTET51.1.85.339735;ies_left_dist=0;ies_min_dist=0;ies_right_dist=0;junction_seq=aaatggtttaggaagTActcataaaaccccag;read_names=HWI-D00104:165:C29AHACXX:8:2304:16247:26187,HWI-D00104:165:C29AHACXX:8:1203:4243:10776,HWI-D00104:165:C29AHACXX:8:2301:19213:24131,HWI-D00104:165:C29AHACXX:8:2307:10736:71116,HWI-D00104:165:C29AHACXX:8:2102:14451:95774,HWI-D00104:165:C29AHACXX:8:1105:1100:91257,HWI-D00104:165:C29AHACXX:8:2303:12951:48133,HWI-D00104:165:C29AHACXX:8:1204:16338:4640,HWI-D00104:165:C29AHACXX:8:2108:2394:76574,HWI-D00104:165:C29AHACXX:8:2206:20592:27248,HWI-D00104:165:C29AHACXX:8:2307:12546:62295,HWI-D00104:165:C29AHACXX:8:1306:7014:93836,HWI-D00104:165:C29AHACXX:8:1107:19002:68051,HWI-D00104:165:C29AHACXX:8:1206:16743:74167,HWI-D00104:165:C29AHACXX:8:2304:17097:7533,HWI-D00104:165:C29AHACXX:8:2308:5650:44944,HWI-D00104:165:C29AHACXX:8:1205:9733:7650,HWI-D00104:165:C29AHACXX:8:2302:4504:92700,HWI-D00104:165:C29AHACXX:8:1202:7739:77489,HWI-D00104:165:C29AHACXX:8:1104:12591:24141,HWI-D00104:165:C29AHACXX:8:2303:10064:73838,HWI-D00104:165:C29AHACXX:8:1306:19149:36729,HWI-D00104:165:C29AHACXX:8:2108:9074:46380,HWI-D00104:165:C29AHACXX:8:2102:3706:49042,HWI-D00104:165:C29AHACXX:8:2206:11998:75040,HWI-D00104:165:C29AHACXX:8:2305:8172:77303,HWI-D00104:165:C29AHACXX:8:1202:20125:66346;sequence=TATATTTGATAATTAGTATGTTACAA;start=358086;subtype=IES;support_ref=60;support_variant=27;type=IES;
scaffold51_85_with_IES	MILORD	internal_eliminated_sequence	360241	360294	.	.	.	ID=MILORD.85.360241.360294;Name=MILORD.85.360241.360294;bounded_by_ta=TRUE;common_boundary=Both;end=360294;ies_id=IESPGM.PTET51.1.85.341864;ies_left_dist=0;ies_min_dist=0;ies_right_dist=0;junction_seq=cctttgacaatagtgTAcaaacaaatttgaat;read_names=HWI-D00104:165:C29AHACXX:8:1104:9296:32520,HWI-D00104:165:C29AHACXX:8:1108:8004:91495,HWI-D00104:165:C29AHACXX:8:1304:16149:33515,HWI-D00104:165:C29AHACXX:8:2306:13214:66241,HWI-D00104:165:C29AHACXX:8:1304:20166:48758,HWI-D00104:165:C29AHACXX:8:1107:13657:2327,HWI-D00104:165:C29AHACXX:8:2303:2301:78904,HWI-D00104:165:C29AHACXX:8:2108:10804:77796,HWI-D00104:165:C29AHACXX:8:2301:16180:59584,HWI-D00104:165:C29AHACXX:8:1305:13822:75045,HWI-D00104:165:C29AHACXX:8:1201:12503:80937,HWI-D00104:165:C29AHACXX:8:1106:5639:40662,HWI-D00104:165:C29AHACXX:8:1108:9687:12902,HWI-D00104:165:C29AHACXX:8:2301:10376:61518,HWI-D00104:165:C29AHACXX:8:2103:2849:100910,HWI-D00104:165:C29AHACXX:8:1204:20498:13611,HWI-D00104:165:C29AHACXX:8:2102:17000:38957,HWI-D00104:165:C29AHACXX:8:1204:11957:28381,HWI-D00104:165:C29AHACXX:8:2101:15547:63850,HWI-D00104:165:C29AHACXX:8:1206:7744:91915,HWI-D00104:165:C29AHACXX:8:1303:4296:15541,HWI-D00104:165:C29AHACXX:8:1106:13117:41642;sequence=TATAGTAAAATATGTTAATTTTGAAAATACTAAATTTAATTATCAAATTGAGTA;start=360241;subtype=IES;support_ref=8;support_variant=22;type=IES;
scaffold51_85_with_IES	MILORD	internal_eliminated_sequence	360921	360991	.	.	.	ID=MILORD.85.360921.360991;Name=MILORD.85.360921.360991;bounded_by_ta=TRUE;common_boundary=Both;end=360991;ies_id=IESPGM.PTET51.1.85.342490;ies_left_dist=0;ies_min_dist=0;ies_right_dist=0;junction_seq=tcttaaaactctctaTAgtctaagtttatatg;read_names=HWI-D00104:165:C29AHACXX:8:2301:9397:57941,HWI-D00104:165:C29AHACXX:8:2304:8996:86887,HWI-D00104:165:C29AHACXX:8:1102:19635:20490,HWI-D00104:165:C29AHACXX:8:1106:4390:62119,HWI-D00104:165:C29AHACXX:8:2202:17828:6934,HWI-D00104:165:C29AHACXX:8:2201:4794:76117,HWI-D00104:165:C29AHACXX:8:1206:12321:59380,HWI-D00104:165:C29AHACXX:8:1205:6792:77684,HWI-D00104:165:C29AHACXX:8:2302:18108:97044,HWI-D00104:165:C29AHACXX:8:2305:11482:49553,HWI-D00104:165:C29AHACXX:8:1101:15937:88739,HWI-D00104:165:C29AHACXX:8:1104:7570:74260,HWI-D00104:165:C29AHACXX:8:1203:19866:81252,HWI-D00104:165:C29AHACXX:8:1304:14115:47100,HWI-D00104:165:C29AHACXX:8:2305:2571:51468,HWI-D00104:165:C29AHACXX:8:1201:2609:33840,HWI-D00104:165:C29AHACXX:8:2204:13043:98958,HWI-D00104:165:C29AHACXX:8:1107:9062:83234,HWI-D00104:165:C29AHACXX:8:2306:12190:53073,HWI-D00104:165:C29AHACXX:8:2104:20317:36215,HWI-D00104:165:C29AHACXX:8:2301:15153:89475,HWI-D00104:165:C29AHACXX:8:1102:12882:68255,HWI-D00104:165:C29AHACXX:8:1305:12811:72210,HWI-D00104:165:C29AHACXX:8:2305:12619:99665,HWI-D00104:165:C29AHACXX:8:1302:14507:54571,HWI-D00104:165:C29AHACXX:8:2301:16029:65401,HWI-D00104:165:C29AHACXX:8:1108:8269:49124,HWI-D00104:165:C29AHACXX:8:1103:14164:29232,HWI-D00104:165:C29AHACXX:8:1306:7268:63351,HWI-D00104:165:C29AHACXX:8:2206:9458:70369,HWI-D00104:165:C29AHACXX:8:1108:4852:72909,HWI-D00104:165:C29AHACXX:8:1206:9232:15118;sequence=TACAATTAATTCGAAAAGTGTTTAAAATTCTCTAAATTCAAAATTACTTATTATCTACACTAAAACCACTG;start=360921;subtype=IES;support_ref=2;support_variant=32;type=IES;
scaffold51_85_with_IES	MILORD	internal_eliminated_sequence	361538	361624	.	.	.	ID=MILORD.85.361538.361624;Name=MILORD.85.361538.361624;bounded_by_ta=TRUE;common_boundary=Both;end=361624;ies_id=IESPGM.PTET51.1.85.343036;ies_left_dist=0;ies_min_dist=0;ies_right_dist=0;junction_seq=cctcttaattgtcgaTActacttatttcttat;read_names=HWI-D00104:165:C29AHACXX:8:2105:20264:91311,HWI-D00104:165:C29AHACXX:8:1203:19804:49412,HWI-D00104:165:C29AHACXX:8:1202:9653:5589,HWI-D00104:165:C29AHACXX:8:1305:14039:59272,HWI-D00104:165:C29AHACXX:8:1205:17602:28800,HWI-D00104:165:C29AHACXX:8:2308:13675:38747,HWI-D00104:165:C29AHACXX:8:2105:21124:47311,HWI-D00104:165:C29AHACXX:8:1307:14793:78464,HWI-D00104:165:C29AHACXX:8:1304:7984:57369,HWI-D00104:165:C29AHACXX:8:1202:4811:20386,HWI-D00104:165:C29AHACXX:8:1304:2117:35105,HWI-D00104:165:C29AHACXX:8:2205:9545:4703,HWI-D00104:165:C29AHACXX:8:1104:18477:86758,HWI-D00104:165:C29AHACXX:8:2303:14845:31785,HWI-D00104:165:C29AHACXX:8:1107:11773:39329,HWI-D00104:165:C29AHACXX:8:2103:17537:98680,HWI-D00104:165:C29AHACXX:8:1304:12579:78098,HWI-D00104:165:C29AHACXX:8:1302:9457:11200,HWI-D00104:165:C29AHACXX:8:2103:1888:53609,HWI-D00104:165:C29AHACXX:8:1106:7502:24453,HWI-D00104:165:C29AHACXX:8:2103:16849:59757,HWI-D00104:165:C29AHACXX:8:2108:4064:45840,HWI-D00104:165:C29AHACXX:8:1106:9562:58461,HWI-D00104:165:C29AHACXX:8:2302:8053:64246,HWI-D00104:165:C29AHACXX:8:2105:5751:53157;sequence=TACACTTGATTTTCAAAAAGAATAAATATAAACAATACAAACTAGTTAACTTAAATTTGATCTTTAAAATTGACTTTTCATTCGCTT;start=361538;subtype=IES;support_ref=4;support_variant=25;type=IES;
scaffold51_85_with_IES	MILORD	internal_eliminated_sequence	363536	363564	.	.	.	ID=MILORD.85.363536.363564;Name=MILORD.85.363536.363564;bounded_by_ta=TRUE;common_boundary=None;end=363564;ies_id=IESPGM.PTET51.1.85.345217;ies_left_dist=270;ies_min_dist=270;ies_right_dist=361;junction_seq=gtacaaatttgttttTAataatcataaaaata;read_names=HWI-D00104:165:C29AHACXX:8:1201:8498:83535,HWI-D00104:165:C29AHACXX:8:2102:18903:10483;sequence=TAAAGTTAAAAATATATAGTTATCCTCTA;start=363536;subtype=MAC;support_ref=164;support_variant=2;type=CRYPTIC;
scaffold51_85_with_IES	MILORD	internal_eliminated_sequence	363806	363925	.	.	.	ID=MILORD.85.363806.363925;Name=MILORD.85.363806.363925;bounded_by_ta=TRUE;common_boundary=Both;end=363925;ies_id=IESPGM.PTET51.1.85.345217;ies_left_dist=0;ies_min_dist=0;ies_right_dist=0;junction_seq=tgtcattttacataaTAcaatcgactaattct;read_names=HWI-D00104:165:C29AHACXX:8:1206:19221:13019,HWI-D00104:165:C29AHACXX:8:2202:15726:78695,HWI-D00104:165:C29AHACXX:8:1103:15726:48714,HWI-D00104:165:C29AHACXX:8:2303:5114:65898,HWI-D00104:165:C29AHACXX:8:2108:15761:18848,HWI-D00104:165:C29AHACXX:8:2303:18523:44480,HWI-D00104:165:C29AHACXX:8:1103:13402:58281,HWI-D00104:165:C29AHACXX:8:1305:9972:18166,HWI-D00104:165:C29AHACXX:8:2202:9836:100243,HWI-D00104:165:C29AHACXX:8:1201:17502:6626,HWI-D00104:165:C29AHACXX:8:2308:6736:47095,HWI-D00104:165:C29AHACXX:8:1106:9640:96727,HWI-D00104:165:C29AHACXX:8:1306:16700:83367,HWI-D00104:165:C29AHACXX:8:1103:17075:30899,HWI-D00104:165:C29AHACXX:8:2105:5358:5083,HWI-D00104:165:C29AHACXX:8:2204:17601:97419,HWI-D00104:165:C29AHACXX:8:2301:10546:57734,HWI-D00104:165:C29AHACXX:8:2209:3060:14500,HWI-D00104:165:C29AHACXX:8:1202:16502:89544,HWI-D00104:165:C29AHACXX:8:2206:13692:43464,HWI-D00104:165:C29AHACXX:8:2204:11493:58118,HWI-D00104:165:C29AHACXX:8:2206:16446:24766,HWI-D00104:165:C29AHACXX:8:1205:11698:82542,HWI-D00104:165:C29AHACXX:8:1303:2349:85908,HWI-D00104:165:C29AHACXX:8:2207:4122:57232,HWI-D00104:165:C29AHACXX:8:2304:9932:5869;sequence=TATTAGTGAAACACTTAAATTTTTCCAGAAAAAAATCCAATTAAGAAATAAGGCGAGAAAAATTGATCTTTAAATAAAATTATTAGTTTATGATGATAAATTTTTTAATTACATAAACAA;start=363806;subtype=IES;support_ref=12;support_variant=26;type=IES;
scaffold51_85_with_IES	MILORD	internal_eliminated_sequence	364251	364472	.	.	.	ID=MILORD.85.364251.364472;Name=MILORD.85.364251.364472;bounded_by_ta=TRUE;common_boundary=Both;end=364472;ies_id=IESPGM.PTET51.1.85.345542;ies_left_dist=0;ies_min_dist=0;ies_right_dist=0;junction_seq=tatttaaaaacatttTAttagttaagctatag;read_names=HWI-D00104:165:C29AHACXX:8:1107:4669:61161,HWI-D00104:165:C29AHACXX:8:2205:2303:60996,HWI-D00104:165:C29AHACXX:8:1203:18870:13004,HWI-D00104:165:C29AHACXX:8:2202:20341:67575,HWI-D00104:165:C29AHACXX:8:1108:10667:73187,HWI-D00104:165:C29AHACXX:8:2209:20184:64564,HWI-D00104:165:C29AHACXX:8:1105:7819:16557,HWI-D00104:165:C29AHACXX:8:1108:8309:42808,HWI-D00104:165:C29AHACXX:8:2104:6261:29633,HWI-D00104:165:C29AHACXX:8:2305:3218:48982,HWI-D00104:165:C29AHACXX:8:1105:16129:58546,HWI-D00104:165:C29AHACXX:8:1303:9002:95517;sequence=TATAGTTGAAAATATTTTCAATTGTTTTTGATAAATTTCAGTTATCAAGAAAATATATTTTATAATCTTTATTATTCACCCAAACCCAGAAATTCATGTTTCAAAAACTATAGTGTTTTTAATGATCCATTTTGGTCGTAGCTTTGATCGACTAAAATTGCTTTGCAGTATTAAGGAATAGAGCCAAATTTATTTCAAATAAATCGAAAATTTTTTGGACTG;start=364251;subtype=IES;support_ref=4;support_variant=12;type=IES;
scaffold51_85_with_IES	MILORD	internal_eliminated_sequence	365828	365872	.	.	.	ID=MILORD.85.365828.365872;Name=MILORD.85.365828.365872;bounded_by_ta=TRUE;common_boundary=None;end=365872;ies_id=IESPGM.PTET51.1.85.345542;ies_left_dist=-1577;ies_min_dist=1400;ies_right_dist=-1400;junction_seq=agtataatctatatgTAaaataaatgctatat;read_names=HWI-D00104:165:C29AHACXX:8:1305:19249:6013,HWI-D00104:165:C29AHACXX:8:2103:16548:13505;sequence=TACACATAATTTAAGAGCATTTTAATTCTGAAAATTAATTACATA;start=365828;subtype=MAC;support_ref=144;support_variant=2;type=CRYPTIC;
scaffold51_86_with_IES	MILORD	internal_eliminated_sequence	1897	1934	.	.	.	ID=MILORD.86.1897.1934;Name=MILORD.86.1897.1934;bounded_by_ta=TRUE;common_boundary=Both;end=1934;ies_id=IESPGM.PTET51.1.86.1897;ies_left_dist=0;ies_min_dist=0;ies_right_dist=0;junction_seq=ccatcgtagggtaaaTAattaccatcatcaca;read_names=HWI-D00104:165:C29AHACXX:8:2303:18933:90438,HWI-D00104:165:C29AHACXX:8:2302:9749:84121,HWI-D00104:165:C29AHACXX:8:2307:11435:48700,HWI-D00104:165:C29AHACXX:8:1303:6618:18222,HWI-D00104:165:C29AHACXX:8:1106:16678:73056,HWI-D00104:165:C29AHACXX:8:2103:21185:7020,HWI-D00104:165:C29AHACXX:8:1102:11343:3430,HWI-D00104:165:C29AHACXX:8:2303:9694:74968,HWI-D00104:165:C29AHACXX:8:2103:17158:29021,HWI-D00104:165:C29AHACXX:8:2108:3596:75981,HWI-D00104:165:C29AHACXX:8:2207:19101:100464,HWI-D00104:165:C29AHACXX:8:2207:11496:49583,HWI-D00104:165:C29AHACXX:8:1105:16769:58725,HWI-D00104:165:C29AHACXX:8:2104:1288:28714,HWI-D00104:165:C29AHACXX:8:1105:5091:5694,HWI-D00104:165:C29AHACXX:8:2103:10661:25290,HWI-D00104:165:C29AHACXX:8:1103:7921:22369;sequence=TATAGCTAAATTATGATATAGATTTTGATTATTGTCTA;start=1897;subtype=IES;support_ref=2;support_variant=17;type=IES;
scaffold51_86_with_IES	MILORD	internal_eliminated_sequence	2550	2606	.	.	.	ID=MILORD.86.2550.2606;Name=MILORD.86.2550.2606;bounded_by_ta=TRUE;common_boundary=None;end=2606;ies_id=IESPGM.PTET51.1.86.2647;ies_left_dist=135;ies_min_dist=104;ies_right_dist=104;junction_seq=tgcattaattatatgTAcatgaattttcaaaa;read_names=HWI-D00104:165:C29AHACXX:8:2304:11722:74428,HWI-D00104:165:C29AHACXX:8:2302:12498:32392,HWI-D00104:165:C29AHACXX:8:1102:18197:3813;sequence=TATAGTTCATGCACAAGGATTGGCCAATTATGCAGCCATCCAAGATTTCATTTACAG;start=2550;subtype=MAC;support_ref=92;support_variant=3;type=CRYPTIC;
scaffold51_86_with_IES	MILORD	internal_eliminated_sequence	2550	2835	.	.	.	ID=MILORD.86.2550.2835;Name=MILORD.86.2550.2835;bounded_by_ta=TRUE;common_boundary=None;end=2835;ies_id=IESPGM.PTET51.1.86.2647;ies_left_dist=135;ies_min_dist=125;ies_right_dist=-125;junction_seq=tgcattaattatatgTAcaagatctttatctt;read_names=HWI-D00104:165:C29AHACXX:8:2209:7360:41287;sequence=TATAGTTCATGCACAAGGATTGGCCAATTATGCAGCCATCCAAGATTTCATTTACAGTACATGAATTTTCAAAATACTAATGACAACTATATGCTGAATATAAGGGCAATTGTGCAGTTGAACAGGTTTTTATTGTATGGGGAAATAATGATTATGATCAATACATATATTTTAACTTATCGTCCATTAACATTCTACATTATTTGAATCAATTTAAGATTATTCTTTGCTTGAATAACTACTGCAAATATTTAATTATTGGCATCCATCCAATTTGAATTAACTG;start=2550;subtype=EXTERNAL;support_ref=46;support_variant=1;type=ALTERNATIVE;
scaffold51_86_with_IES	MILORD	internal_eliminated_sequence	2685	2710	.	.	.	ID=MILORD.86.2685.2710;Name=MILORD.86.2685.2710;bounded_by_ta=TRUE;common_boundary=Both;end=2710;ies_id=IESPGM.PTET51.1.86.2647;ies_left_dist=0;ies_min_dist=0;ies_right_dist=0;junction_seq=aacaggtttttattgTAcatatattttaactt;read_names=HWI-D00104:165:C29AHACXX:8:2205:16242:84930,HWI-D00104:165:C29AHACXX:8:2305:2486:63143,HWI-D00104:165:C29AHACXX:8:1101:15600:18700,HWI-D00104:165:C29AHACXX:8:1103:8017:97275,HWI-D00104:165:C29AHACXX:8:2206:19161:80043,HWI-D00104:165:C29AHACXX:8:2304:8204:23339,HWI-D00104:165:C29AHACXX:8:1303:7813:67677,HWI-D00104:165:C29AHACXX:8:2205:14935:88810,HWI-D00104:165:C29AHACXX:8:1106:11896:12441,HWI-D00104:165:C29AHACXX:8:2202:18434:98746,HWI-D00104:165:C29AHACXX:8:1307:18024:78697,HWI-D00104:165:C29AHACXX:8:2201:2009:57061,HWI-D00104:165:C29AHACXX:8:2307:7244:30462,HWI-D00104:165:C29AHACXX:8:1101:6420:88820,HWI-D00104:165:C29AHACXX:8:2209:10777:37690,HWI-D00104:165:C29AHACXX:8:2206:17175:49928,HWI-D00104:165:C29AHACXX:8:2102:11378:69812,HWI-D00104:165:C29AHACXX:8:1108:19868:64862,HWI-D00104:165:C29AHACXX:8:1309:14731:72042,HWI-D00104:165:C29AHACXX:8:1103:20819:5091,HWI-D00104:165:C29AHACXX:8:2203:8996:96830,HWI-D00104:165:C29AHACXX:8:2103:9113:58702,HWI-D00104:165:C29AHACXX:8:2307:4721:61805,HWI-D00104:165:C29AHACXX:8:2108:5135:98909,HWI-D00104:165:C29AHACXX:8:2205:7680:68488,HWI-D00104:165:C29AHACXX:8:2206:4476:29652,HWI-D00104:165:C29AHACXX:8:1106:18340:10704,HWI-D00104:165:C29AHACXX:8:1306:13666:87431,HWI-D00104:165:C29AHACXX:8:2101:20090:54954,HWI-D00104:165:C29AHACXX:8:2108:10713:84071,HWI-D00104:165:C29AHACXX:8:1204:19458:47226;sequence=TATGGGGAAATAATGATTATGATCAA;start=2685;subtype=IES;support_ref=3;support_variant=31;type=IES;
scaffold51_86_with_IES	MILORD	internal_eliminated_sequence	2789	2835	.	.	.	ID=MILORD.86.2789.2835;Name=MILORD.86.2789.2835;bounded_by_ta=TRUE;common_boundary=None;end=2835;ies_id=IESPGM.PTET51.1.86.2647;ies_left_dist=-104;ies_min_dist=104;ies_right_dist=-125;junction_seq=ctttgcttgaataacTAcaagatctttatctt;read_names=HWI-D00104:165:C29AHACXX:8:1103:6604:22045,HWI-D00104:165:C29AHACXX:8:2204:13490:20534,HWI-D00104:165:C29AHACXX:8:2102:19135:39788;sequence=TACTGCAAATATTTAATTATTGGCATCCATCCAATTTGAATTAACTG;start=2789;subtype=MAC;support_ref=104;support_variant=3;type=CRYPTIC;
scaffold51_86_with_IES	MILORD	internal_eliminated_sequence	3159	3215	.	.	.	ID=MILORD.86.3159.3215;Name=MILORD.86.3159.3215;bounded_by_ta=TRUE;common_boundary=Both;end=3215;ies_id=IESPGM.PTET51.1.86.3095;ies_left_dist=0;ies_min_dist=0;ies_right_dist=0;junction_seq=tgagtgaaggtggtaTAccatcacaaaagcaa;read_names=HWI-D00104:165:C29AHACXX:8:1305:6899:89810,HWI-D00104:165:C29AHACXX:8:2202:7842:27810,HWI-D00104:165:C29AHACXX:8:2201:17973:20390,HWI-D00104:165:C29AHACXX:8:2105:19607:58954,HWI-D00104:165:C29AHACXX:8:1201:4194:77358,HWI-D00104:165:C29AHACXX:8:2104:10813:32356;sequence=TATTATCAATTCATTCTCTGCTAAAATCAAATTACTTAAGTGTTTTTGTTTTACTAA;start=3159;subtype=IES;support_ref=0;support_variant=6;type=IES;
scaffold51_86_with_IES	MILORD	internal_eliminated_sequence	3316	3372	.	.	.	ID=MILORD.86.3316.3372;Name=MILORD.86.3316.3372;bounded_by_ta=TRUE;common_boundary=Both;end=3372;ies_id=IESPGM.PTET51.1.86.3168;ies_left_dist=0;ies_min_dist=0;ies_right_dist=0;junction_seq=attagaggtacttgcTAcaatcaccaatgctt;read_names=HWI-D00104:165:C29AHACXX:8:2105:17514:63537,HWI-D00104:165:C29AHACXX:8:1107:17288:26332,HWI-D00104:165:C29AHACXX:8:2104:6830:91762,HWI-D00104:165:C29AHACXX:8:2202:15187:47086,HWI-D00104:165:C29AHACXX:8:1306:14068:98620,HWI-D00104:165:C29AHACXX:8:2306:3613:64693;sequence=TACACTCTATGTAATTATAAGAATTTTTCTATAAATATTAAATATTTATAAAGACTG;start=3316;subtype=IES;support_ref=1;support_variant=6;type=IES;
scaffold51_86_with_IES	MILORD	internal_eliminated_sequence	3744	3789	.	.	.	ID=MILORD.86.3744.3789;Name=MILORD.86.3744.3789;bounded_by_ta=TRUE;common_boundary=Both;end=3789;ies_id=IESPGM.PTET51.1.86.3539;ies_left_dist=0;ies_min_dist=0;ies_right_dist=0;junction_seq=taggtgaggtcatgtTActtgcactacaatat;read_names=HWI-D00104:165:C29AHACXX:8:1203:2393:22855,HWI-D00104:165:C29AHACXX:8:2303:18123:79919,HWI-D00104:165:C29AHACXX:8:1106:14755:64887,HWI-D00104:165:C29AHACXX:8:1104:18856:19378,HWI-D00104:165:C29AHACXX:8:2203:5209:54466;sequence=TATTGTGATAATTTAATTAGGGATGAGTTCATAAAGAAATTAATAA;start=3744;subtype=IES;support_ref=120;support_variant=5;type=IES;
scaffold51_86_with_IES	MILORD	internal_eliminated_sequence	5945	5992	.	.	.	ID=MILORD.86.5945.5992;Name=MILORD.86.5945.5992;bounded_by_ta=TRUE;common_boundary=Both;end=5992;ies_id=IESPGM.PTET51.1.86.5694;ies_left_dist=0;ies_min_dist=0;ies_right_dist=0;junction_seq=atttggttatgttgtTAatcaatcaacctagt;read_names=HWI-D00104:165:C29AHACXX:8:1102:6597:25487,HWI-D00104:165:C29AHACXX:8:2108:2586:42724,HWI-D00104:165:C29AHACXX:8:1201:4603:79502,HWI-D00104:165:C29AHACXX:8:1202:14220:7648,HWI-D00104:165:C29AHACXX:8:1201:6418:53544,HWI-D00104:165:C29AHACXX:8:1302:15203:25881,HWI-D00104:165:C29AHACXX:8:2105:6584:19505,HWI-D00104:165:C29AHACXX:8:1105:19761:51824,HWI-D00104:165:C29AHACXX:8:2305:8645:61210,HWI-D00104:165:C29AHACXX:8:2206:16928:66038,HWI-D00104:165:C29AHACXX:8:2209:6752:37368,HWI-D00104:165:C29AHACXX:8:2104:1601:66514,HWI-D00104:165:C29AHACXX:8:2103:9715:83262,HWI-D00104:165:C29AHACXX:8:1101:9866:9070,HWI-D00104:165:C29AHACXX:8:2308:3829:86083,HWI-D00104:165:C29AHACXX:8:2105:14163:97628,HWI-D00104:165:C29AHACXX:8:2209:11596:58997,HWI-D00104:165:C29AHACXX:8:1306:9357:93882,HWI-D00104:165:C29AHACXX:8:1104:2351:81296,HWI-D00104:165:C29AHACXX:8:1103:10300:94085,HWI-D00104:165:C29AHACXX:8:1101:12181:18769,HWI-D00104:165:C29AHACXX:8:2302:19202:46846,HWI-D00104:165:C29AHACXX:8:2204:12682:37140,HWI-D00104:165:C29AHACXX:8:2201:12115:12188,HWI-D00104:165:C29AHACXX:8:2207:9219:13813,HWI-D00104:165:C29AHACXX:8:1108:4393:25473,HWI-D00104:165:C29AHACXX:8:2201:15188:95186,HWI-D00104:165:C29AHACXX:8:1104:10576:36451,HWI-D00104:165:C29AHACXX:8:2206:13977:16742,HWI-D00104:165:C29AHACXX:8:1204:17501:52357,HWI-D00104:165:C29AHACXX:8:2209:10142:89643,HWI-D00104:165:C29AHACXX:8:1204:5090:30366,HWI-D00104:165:C29AHACXX:8:2105:12251:61118,HWI-D00104:165:C29AHACXX:8:2202:7229:6118,HWI-D00104:165:C29AHACXX:8:2304:9224:51100,HWI-D00104:165:C29AHACXX:8:2207:4653:85370,HWI-D00104:165:C29AHACXX:8:1206:12597:86437,HWI-D00104:165:C29AHACXX:8:2302:9831:6885,HWI-D00104:165:C29AHACXX:8:1201:1192:36948;sequence=TATAGTTCCTAAACTTTAGAAGATTAATAAACTGAAAAAAGTCATGTA;start=5945;subtype=IES;support_ref=4;support_variant=39;type=IES;
scaffold51_86_with_IES	MILORD	internal_eliminated_sequence	6595	6670	.	.	.	ID=MILORD.86.6595.6670;Name=MILORD.86.6595.6670;bounded_by_ta=TRUE;common_boundary=Both;end=6670;ies_id=IESPGM.PTET51.1.86.6296;ies_left_dist=0;ies_min_dist=0;ies_right_dist=0;junction_seq=atttatagtgttaaaTAtaattataaatataa;read_names=HWI-D00104:165:C29AHACXX:8:2201:15968:34855,HWI-D00104:165:C29AHACXX:8:2202:12261:70232,HWI-D00104:165:C29AHACXX:8:2103:8362:64330,HWI-D00104:165:C29AHACXX:8:1105:7333:12977,HWI-D00104:165:C29AHACXX:8:1205:10014:76562;sequence=TATAGTAGGTTCATGAGGAAATTCTAAATTTTATAAGGATTTACCAATGGAAATATCAAAAAATTGAAATTAAGAG;start=6595;subtype=IES;support_ref=2;support_variant=5;type=IES;
scaffold51_86_with_IES	MILORD	internal_eliminated_sequence	6595	6672	.	.	.	ID=MILORD.86.6595.6672;Name=MILORD.86.6595.6672;bounded_by_ta=TRUE;common_boundary=LEFT;end=6672;ies_id=IESPGM.PTET51.1.86.6296;ies_left_dist=0;ies_min_dist=0;ies_right_dist=-2;junction_seq=atttatagtgttaaaTAattataaatataata;read_names=HWI-D00104:165:C29AHACXX:8:1108:20122:62392,HWI-D00104:165:C29AHACXX:8:1306:3454:16496,HWI-D00104:165:C29AHACXX:8:1102:16876:30080,HWI-D00104:165:C29AHACXX:8:2203:1956:54279,HWI-D00104:165:C29AHACXX:8:2108:11194:59461,HWI-D00104:165:C29AHACXX:8:1201:21031:78554,HWI-D00104:165:C29AHACXX:8:1204:4106:58033,HWI-D00104:165:C29AHACXX:8:1307:15011:14947,HWI-D00104:165:C29AHACXX:8:1106:9240:21727,HWI-D00104:165:C29AHACXX:8:1307:4626:11678,HWI-D00104:165:C29AHACXX:8:2305:15890:84666,HWI-D00104:165:C29AHACXX:8:2302:8267:27202,HWI-D00104:165:C29AHACXX:8:2306:9056:20085;sequence=TATAGTAGGTTCATGAGGAAATTCTAAATTTTATAAGGATTTACCAATGGAAATATCAAAAAATTGAAATTAAGAGTA;start=6595;subtype=PARTIAL_EXTERNAL;support_ref=2;support_variant=13;type=ALTERNATIVE;
scaffold51_86_with_IES	MILORD	internal_eliminated_sequence	6597	6670	.	.	.	ID=MILORD.86.6597.6670;Name=MILORD.86.6597.6670;bounded_by_ta=TRUE;common_boundary=RIGHT;end=6670;ies_id=IESPGM.PTET51.1.86.6296;ies_left_dist=-2;ies_min_dist=0;ies_right_dist=0;junction_seq=ttatagtgttaaataTAtaattataaatataa;read_names=HWI-D00104:165:C29AHACXX:8:2302:3796:10747;sequence=TAGTAGGTTCATGAGGAAATTCTAAATTTTATAAGGATTTACCAATGGAAATATCAAAAAATTGAAATTAAGAG;start=6597;subtype=PARTIAL_INTERNAL;support_ref=0;support_variant=1;type=ALTERNATIVE;
scaffold51_86_with_IES	MILORD	internal_eliminated_sequence	8187	8230	.	.	.	ID=MILORD.86.8187.8230;Name=MILORD.86.8187.8230;bounded_by_ta=TRUE;common_boundary=Both;end=8230;ies_id=IESPGM.PTET51.1.86.7812;ies_left_dist=0;ies_min_dist=0;ies_right_dist=0;junction_seq=ataatttaattcttaTAtttacatattgaatt;read_names=HWI-D00104:165:C29AHACXX:8:2104:4912:5538,HWI-D00104:165:C29AHACXX:8:1204:6494:87138,HWI-D00104:165:C29AHACXX:8:2304:18355:60676,HWI-D00104:165:C29AHACXX:8:2105:15164:91458,HWI-D00104:165:C29AHACXX:8:2201:9518:55011,HWI-D00104:165:C29AHACXX:8:2301:3985:48262,HWI-D00104:165:C29AHACXX:8:1102:18999:83915,HWI-D00104:165:C29AHACXX:8:1305:4489:81499,HWI-D00104:165:C29AHACXX:8:1205:7550:98514,HWI-D00104:165:C29AHACXX:8:2209:9688:46286,HWI-D00104:165:C29AHACXX:8:2209:11018:44989,HWI-D00104:165:C29AHACXX:8:1201:3282:21965,HWI-D00104:165:C29AHACXX:8:2102:18280:9959,HWI-D00104:165:C29AHACXX:8:1305:11033:87589,HWI-D00104:165:C29AHACXX:8:2203:7565:71310;sequence=TATATCTAAAAATGATAAAGTAATTTCAATTTAGAATTCAAGTG;start=8187;subtype=IES;support_ref=8;support_variant=15;type=IES;
scaffold51_86_with_IES	MILORD	internal_eliminated_sequence	10260	10316	.	.	.	ID=MILORD.86.10260.10316;Name=MILORD.86.10260.10316;bounded_by_ta=TRUE;common_boundary=Both;end=10316;ies_id=IESPGM.PTET51.1.86.9841;ies_left_dist=0;ies_min_dist=0;ies_right_dist=0;junction_seq=gggagttaatactgtTAattaaaaaaatgtga;read_names=HWI-D00104:165:C29AHACXX:8:2204:1971:8733,HWI-D00104:165:C29AHACXX:8:1303:9972:86978,HWI-D00104:165:C29AHACXX:8:1305:4246:50351,HWI-D00104:165:C29AHACXX:8:2304:13501:66574,HWI-D00104:165:C29AHACXX:8:1104:4426:70900,HWI-D00104:165:C29AHACXX:8:2305:11433:94425,HWI-D00104:165:C29AHACXX:8:2205:7685:87511,HWI-D00104:165:C29AHACXX:8:1206:4240:6833,HWI-D00104:165:C29AHACXX:8:1205:8769:61086,HWI-D00104:165:C29AHACXX:8:2101:13807:76025,HWI-D00104:165:C29AHACXX:8:1103:15124:19935,HWI-D00104:165:C29AHACXX:8:1202:12947:30072,HWI-D00104:165:C29AHACXX:8:2201:10544:88407,HWI-D00104:165:C29AHACXX:8:2209:4726:29025,HWI-D00104:165:C29AHACXX:8:2203:18645:91170,HWI-D00104:165:C29AHACXX:8:2205:15375:87465,HWI-D00104:165:C29AHACXX:8:1204:14860:48186,HWI-D00104:165:C29AHACXX:8:2203:17794:59295,HWI-D00104:165:C29AHACXX:8:2206:9105:37504,HWI-D00104:165:C29AHACXX:8:1203:13642:41904,HWI-D00104:165:C29AHACXX:8:1103:6144:21073,HWI-D00104:165:C29AHACXX:8:1201:4472:6451,HWI-D00104:165:C29AHACXX:8:2202:13129:53576,HWI-D00104:165:C29AHACXX:8:2101:11313:12701,HWI-D00104:165:C29AHACXX:8:2108:17649:90023,HWI-D00104:165:C29AHACXX:8:2301:18441:44173,HWI-D00104:165:C29AHACXX:8:1102:6188:28402,HWI-D00104:165:C29AHACXX:8:2209:5237:64418,HWI-D00104:165:C29AHACXX:8:1303:14039:11787,HWI-D00104:165:C29AHACXX:8:1302:15126:21139,HWI-D00104:165:C29AHACXX:8:2201:5146:71663,HWI-D00104:165:C29AHACXX:8:1304:9963:42987,HWI-D00104:165:C29AHACXX:8:2201:19173:77741,HWI-D00104:165:C29AHACXX:8:2301:9629:41394,HWI-D00104:165:C29AHACXX:8:1203:7876:47276;sequence=TACAGTTGCATGGGATTTAATTTATATTATTATAATTAACATGAATAGTTCTGAGTG;start=10260;subtype=IES;support_ref=0;support_variant=35;type=IES;
scaffold51_86_with_IES	MILORD	internal_eliminated_sequence	10742	10805	.	.	.	ID=MILORD.86.10742.10805;Name=MILORD.86.10742.10805;bounded_by_ta=TRUE;common_boundary=Both;end=10805;ies_id=IESPGM.PTET51.1.86.10266;ies_left_dist=0;ies_min_dist=0;ies_right_dist=0;junction_seq=tattaaggatagtagTActacatatgttactg;read_names=HWI-D00104:165:C29AHACXX:8:1204:4863:43650,HWI-D00104:165:C29AHACXX:8:1204:13997:31666,HWI-D00104:165:C29AHACXX:8:1103:14026:9201,HWI-D00104:165:C29AHACXX:8:2305:2902:90438,HWI-D00104:165:C29AHACXX:8:1303:16295:55117,HWI-D00104:165:C29AHACXX:8:2203:10259:59808,HWI-D00104:165:C29AHACXX:8:1304:12461:2868,HWI-D00104:165:C29AHACXX:8:1106:19327:24688,HWI-D00104:165:C29AHACXX:8:2305:12741:27956,HWI-D00104:165:C29AHACXX:8:2304:16899:47344,HWI-D00104:165:C29AHACXX:8:2105:10935:7508,HWI-D00104:165:C29AHACXX:8:1302:8681:92618,HWI-D00104:165:C29AHACXX:8:2203:19723:73508,HWI-D00104:165:C29AHACXX:8:1102:3288:4065,HWI-D00104:165:C29AHACXX:8:1307:4550:61342,HWI-D00104:165:C29AHACXX:8:2306:11407:65387,HWI-D00104:165:C29AHACXX:8:2304:13043:14010,HWI-D00104:165:C29AHACXX:8:2105:17979:83724,HWI-D00104:165:C29AHACXX:8:2205:8721:45055,HWI-D00104:165:C29AHACXX:8:2201:10517:38126,HWI-D00104:165:C29AHACXX:8:2203:2967:85429,HWI-D00104:165:C29AHACXX:8:2105:15175:54184,HWI-D00104:165:C29AHACXX:8:2207:17958:3975,HWI-D00104:165:C29AHACXX:8:1108:6789:8313,HWI-D00104:165:C29AHACXX:8:2203:20512:80176;sequence=TACAATTGTTTTGAATAAGCATTTAAGTTAAATTACAATACAATAGTCACAACATGAATAGCTG;start=10742;subtype=IES;support_ref=14;support_variant=25;type=IES;
scaffold51_86_with_IES	MILORD	internal_eliminated_sequence	12114	12184	.	.	.	ID=MILORD.86.12114.12184;Name=MILORD.86.12114.12184;bounded_by_ta=TRUE;common_boundary=Both;end=12184;ies_id=IESPGM.PTET51.1.86.11574;ies_left_dist=0;ies_min_dist=0;ies_right_dist=0;junction_seq=aaatggtttaaaatgTAacagaaaggataatt;read_names=HWI-D00104:165:C29AHACXX:8:1103:11448:70524,HWI-D00104:165:C29AHACXX:8:1101:10391:82832,HWI-D00104:165:C29AHACXX:8:2209:14743:64706,HWI-D00104:165:C29AHACXX:8:1301:4541:14759,HWI-D00104:165:C29AHACXX:8:2203:6052:80114,HWI-D00104:165:C29AHACXX:8:2205:17999:58536,HWI-D00104:165:C29AHACXX:8:1102:7865:38521,HWI-D00104:165:C29AHACXX:8:1309:12615:8512,HWI-D00104:165:C29AHACXX:8:1309:16242:19361,HWI-D00104:165:C29AHACXX:8:1107:8709:15620,HWI-D00104:165:C29AHACXX:8:1101:15484:83395,HWI-D00104:165:C29AHACXX:8:2102:16315:72954,HWI-D00104:165:C29AHACXX:8:1105:11512:37474,HWI-D00104:165:C29AHACXX:8:2207:15078:58094,HWI-D00104:165:C29AHACXX:8:2307:10499:64306,HWI-D00104:165:C29AHACXX:8:2104:10750:63976,HWI-D00104:165:C29AHACXX:8:1108:12656:87648,HWI-D00104:165:C29AHACXX:8:1106:3263:20500,HWI-D00104:165:C29AHACXX:8:1104:8729:40190,HWI-D00104:165:C29AHACXX:8:2306:4008:55183,HWI-D00104:165:C29AHACXX:8:1305:14966:96879,HWI-D00104:165:C29AHACXX:8:2307:8739:69262,HWI-D00104:165:C29AHACXX:8:2308:14538:20902,HWI-D00104:165:C29AHACXX:8:2105:8144:94429,HWI-D00104:165:C29AHACXX:8:2202:17212:73101,HWI-D00104:165:C29AHACXX:8:1202:2866:99850,HWI-D00104:165:C29AHACXX:8:2209:7682:32960,HWI-D00104:165:C29AHACXX:8:1305:7084:11166,HWI-D00104:165:C29AHACXX:8:2103:4160:51924,HWI-D00104:165:C29AHACXX:8:1101:16163:49375,HWI-D00104:165:C29AHACXX:8:2101:5730:98143,HWI-D00104:165:C29AHACXX:8:1104:10945:12199,HWI-D00104:165:C29AHACXX:8:2203:14821:31211,HWI-D00104:165:C29AHACXX:8:1309:3078:35775,HWI-D00104:165:C29AHACXX:8:1306:12867:82763;sequence=TATTGAAATTTTGAAAAATAATTTAGTTAATTTTAATATTGTCCAAATTGATTTAAATATTAATGCAACAA;start=12114;subtype=IES;support_ref=0;support_variant=35;type=IES;
scaffold51_86_with_IES	MILORD	internal_eliminated_sequence	12227	12302	.	.	.	ID=MILORD.86.12227.12302;Name=MILORD.86.12227.12302;bounded_by_ta=TRUE;common_boundary=Both;end=12302;ies_id=IESPGM.PTET51.1.86.11616;ies_left_dist=0;ies_min_dist=0;ies_right_dist=0;junction_seq=ataatgctccgattaTActtaacctaaggaac;read_names=HWI-D00104:165:C29AHACXX:8:1104:15209:63900,HWI-D00104:165:C29AHACXX:8:2303:13934:47921,HWI-D00104:165:C29AHACXX:8:2202:20195:37721,HWI-D00104:165:C29AHACXX:8:2203:2899:48443,HWI-D00104:165:C29AHACXX:8:2305:20246:8000,HWI-D00104:165:C29AHACXX:8:1202:8132:88438,HWI-D00104:165:C29AHACXX:8:1104:8082:99818,HWI-D00104:165:C29AHACXX:8:2201:9026:8143,HWI-D00104:165:C29AHACXX:8:1204:8998:7529,HWI-D00104:165:C29AHACXX:8:2308:6599:82499;sequence=TATAGATAAATTGTTTATCATTATAAGTTATTAATTTAATTACTACCAATTATAAAATGTTTACTTAATCACTCTA;start=12227;subtype=IES;support_ref=4;support_variant=10;type=IES;
scaffold51_86_with_IES	MILORD	internal_eliminated_sequence	12721	12749	.	.	.	ID=MILORD.86.12721.12749;Name=MILORD.86.12721.12749;bounded_by_ta=TRUE;common_boundary=Both;end=12749;ies_id=IESPGM.PTET51.1.86.12034;ies_left_dist=0;ies_min_dist=0;ies_right_dist=0;junction_seq=aataaacaatgttcaTAtcatcctaccttaag;read_names=HWI-D00104:165:C29AHACXX:8:1106:2830:87500,HWI-D00104:165:C29AHACXX:8:2302:6806:23063,HWI-D00104:165:C29AHACXX:8:2104:2793:64076,HWI-D00104:165:C29AHACXX:8:1107:5791:68329,HWI-D00104:165:C29AHACXX:8:2103:4669:85011,HWI-D00104:165:C29AHACXX:8:1103:20737:81494,HWI-D00104:165:C29AHACXX:8:2207:19410:66940,HWI-D00104:165:C29AHACXX:8:2207:7260:37238,HWI-D00104:165:C29AHACXX:8:1202:2050:19031,HWI-D00104:165:C29AHACXX:8:1206:20359:34571,HWI-D00104:165:C29AHACXX:8:2203:4240:9522,HWI-D00104:165:C29AHACXX:8:2305:7802:34813,HWI-D00104:165:C29AHACXX:8:2206:13213:71510,HWI-D00104:165:C29AHACXX:8:1303:12173:17118,HWI-D00104:165:C29AHACXX:8:1108:5149:28459,HWI-D00104:165:C29AHACXX:8:2108:6827:56604,HWI-D00104:165:C29AHACXX:8:2103:9993:20509,HWI-D00104:165:C29AHACXX:8:2302:11654:46574,HWI-D00104:165:C29AHACXX:8:1305:15273:42925,HWI-D00104:165:C29AHACXX:8:1102:7908:72996;sequence=TATAGTCGATATGAGTATCTTAGCAACTG;start=12721;subtype=IES;support_ref=9;support_variant=20;type=IES;
scaffold51_86_with_IES	MILORD	internal_eliminated_sequence	13265	13308	.	.	.	ID=MILORD.86.13265.13308;Name=MILORD.86.13265.13308;bounded_by_ta=TRUE;common_boundary=Both;end=13308;ies_id=IESPGM.PTET51.1.86.12549;ies_left_dist=0;ies_min_dist=0;ies_right_dist=0;junction_seq=tggatacattgatggTAtggataattgcataa;read_names=HWI-D00104:165:C29AHACXX:8:2207:19115:96703,HWI-D00104:165:C29AHACXX:8:2302:11808:69099,HWI-D00104:165:C29AHACXX:8:2203:7014:23214,HWI-D00104:165:C29AHACXX:8:2204:18989:80411,HWI-D00104:165:C29AHACXX:8:2308:11159:30271,HWI-D00104:165:C29AHACXX:8:1204:8587:56084,HWI-D00104:165:C29AHACXX:8:1206:5167:8948,HWI-D00104:165:C29AHACXX:8:2202:2624:45153,HWI-D00104:165:C29AHACXX:8:2105:6959:48641,HWI-D00104:165:C29AHACXX:8:1203:5419:33860,HWI-D00104:165:C29AHACXX:8:2201:6055:10302;sequence=TATACTTGTTCTTTTTTATAAAATTGAATTATGCAAAGCAAGTA;start=13265;subtype=IES;support_ref=4;support_variant=11;type=IES;
scaffold51_86_with_IES	MILORD	internal_eliminated_sequence	13756	13822	.	.	.	ID=MILORD.86.13756.13822;Name=MILORD.86.13756.13822;bounded_by_ta=TRUE;common_boundary=Both;end=13822;ies_id=IESPGM.PTET51.1.86.12996;ies_left_dist=0;ies_min_dist=0;ies_right_dist=0;junction_seq=cctatcaactgattgTAcatcatttagtttga;read_names=HWI-D00104:165:C29AHACXX:8:2205:17183:37558,HWI-D00104:165:C29AHACXX:8:1302:16055:79886,HWI-D00104:165:C29AHACXX:8:1107:8575:85467,HWI-D00104:165:C29AHACXX:8:2202:11118:20189,HWI-D00104:165:C29AHACXX:8:2203:19631:6643,HWI-D00104:165:C29AHACXX:8:2308:20330:69249,HWI-D00104:165:C29AHACXX:8:2201:20247:74025,HWI-D00104:165:C29AHACXX:8:1102:4845:80021,HWI-D00104:165:C29AHACXX:8:1203:20019:89569,HWI-D00104:165:C29AHACXX:8:2203:20934:30151,HWI-D00104:165:C29AHACXX:8:1205:1911:42282,HWI-D00104:165:C29AHACXX:8:1203:12707:17984,HWI-D00104:165:C29AHACXX:8:2303:16460:53779,HWI-D00104:165:C29AHACXX:8:1105:2986:58102,HWI-D00104:165:C29AHACXX:8:1206:8547:74987,HWI-D00104:165:C29AHACXX:8:2305:19738:41772,HWI-D00104:165:C29AHACXX:8:1102:3773:27025,HWI-D00104:165:C29AHACXX:8:2104:5172:59214,HWI-D00104:165:C29AHACXX:8:2204:15608:19178,HWI-D00104:165:C29AHACXX:8:2102:17198:74015,HWI-D00104:165:C29AHACXX:8:1105:17861:83586,HWI-D00104:165:C29AHACXX:8:1304:7346:34219,HWI-D00104:165:C29AHACXX:8:1204:14487:50380,HWI-D00104:165:C29AHACXX:8:2207:15313:59800,HWI-D00104:165:C29AHACXX:8:2203:8087:36984,HWI-D00104:165:C29AHACXX:8:2306:9335:61363,HWI-D00104:165:C29AHACXX:8:1203:19218:40441,HWI-D00104:165:C29AHACXX:8:1301:7657:8549;sequence=TATGGAATCCTCAAATTGGTTTATAAGTTTATCATTTTGAAAGTGAGCGTATGTCTAATTTCTACAA;start=13756;subtype=IES;support_ref=2;support_variant=28;type=IES;
scaffold51_86_with_IES	MILORD	internal_eliminated_sequence	14513	14564	.	.	.	ID=MILORD.86.14513.14564;Name=MILORD.86.14513.14564;bounded_by_ta=TRUE;common_boundary=Both;end=14564;ies_id=IESPGM.PTET51.1.86.13686;ies_left_dist=0;ies_min_dist=0;ies_right_dist=0;junction_seq=gtatgtgagtgggagTAcatgtgcaaacccat;read_names=HWI-D00104:165:C29AHACXX:8:2207:10893:73627,HWI-D00104:165:C29AHACXX:8:1202:17717:82159,HWI-D00104:165:C29AHACXX:8:2206:8649:72686,HWI-D00104:165:C29AHACXX:8:2306:7560:94866,HWI-D00104:165:C29AHACXX:8:1306:11181:44218,HWI-D00104:165:C29AHACXX:8:1302:12618:22900,HWI-D00104:165:C29AHACXX:8:1301:13102:67617,HWI-D00104:165:C29AHACXX:8:1106:13426:10985,HWI-D00104:165:C29AHACXX:8:1304:1921:15889,HWI-D00104:165:C29AHACXX:8:2205:9599:75609,HWI-D00104:165:C29AHACXX:8:1103:14679:2622,HWI-D00104:165:C29AHACXX:8:2204:4471:74734,HWI-D00104:165:C29AHACXX:8:2209:17372:14238,HWI-D00104:165:C29AHACXX:8:1302:11205:12921,HWI-D00104:165:C29AHACXX:8:2207:19167:40150,HWI-D00104:165:C29AHACXX:8:1304:7504:18914,HWI-D00104:165:C29AHACXX:8:1107:7569:2337,HWI-D00104:165:C29AHACXX:8:2105:7629:58207,HWI-D00104:165:C29AHACXX:8:2202:8147:19568,HWI-D00104:165:C29AHACXX:8:2304:20461:10970,HWI-D00104:165:C29AHACXX:8:2204:14227:41039,HWI-D00104:165:C29AHACXX:8:2108:9748:46183;sequence=TATTGTGGATTAGTATTATAATAAAACATATTGAATAAGGGTAATGTGACAA;start=14513;subtype=IES;support_ref=114;support_variant=22;type=IES;
scaffold51_86_with_IES	MILORD	internal_eliminated_sequence	14697	14723	.	.	.	ID=MILORD.86.14697.14723;Name=MILORD.86.14697.14723;bounded_by_ta=TRUE;common_boundary=None;end=14723;ies_id=IESPGM.PTET51.1.86.13686;ies_left_dist=-184;ies_min_dist=159;ies_right_dist=-159;junction_seq=aagtggtgcatattgTAcatacatcacaggga;read_names=HWI-D00104:165:C29AHACXX:8:2104:12839:49842;sequence=TATATAAGTGAACACATCTTTGAGTTG;start=14697;subtype=MAC;support_ref=99;support_variant=1;type=CRYPTIC;
scaffold51_86_with_IES	MILORD	internal_eliminated_sequence	14968	15026	.	.	.	ID=MILORD.86.14968.15026;Name=MILORD.86.14968.15026;bounded_by_ta=TRUE;common_boundary=Both;end=15026;ies_id=IESPGM.PTET51.1.86.14089;ies_left_dist=0;ies_min_dist=0;ies_right_dist=0;junction_seq=gtaacatcatgcaacTAgatctctatttcaga;read_names=HWI-D00104:165:C29AHACXX:8:1302:20304:55515,HWI-D00104:165:C29AHACXX:8:2209:8977:74237,HWI-D00104:165:C29AHACXX:8:1301:3774:52627,HWI-D00104:165:C29AHACXX:8:2203:14815:11111,HWI-D00104:165:C29AHACXX:8:2201:16088:32767,HWI-D00104:165:C29AHACXX:8:1104:2984:14029,HWI-D00104:165:C29AHACXX:8:1108:13782:79166,HWI-D00104:165:C29AHACXX:8:2104:12408:97392,HWI-D00104:165:C29AHACXX:8:2307:6765:14372,HWI-D00104:165:C29AHACXX:8:2104:1773:67863,HWI-D00104:165:C29AHACXX:8:2201:3336:9570,HWI-D00104:165:C29AHACXX:8:1107:16306:21842,HWI-D00104:165:C29AHACXX:8:2205:5611:89306,HWI-D00104:165:C29AHACXX:8:2203:19277:83731,HWI-D00104:165:C29AHACXX:8:2105:15726:16639,HWI-D00104:165:C29AHACXX:8:1203:17529:49240,HWI-D00104:165:C29AHACXX:8:2307:14130:85489,HWI-D00104:165:C29AHACXX:8:1107:15598:74469,HWI-D00104:165:C29AHACXX:8:1203:17341:73842,HWI-D00104:165:C29AHACXX:8:2105:13636:75230,HWI-D00104:165:C29AHACXX:8:2108:16997:38049,HWI-D00104:165:C29AHACXX:8:2203:7956:41572,HWI-D00104:165:C29AHACXX:8:1106:9155:81065,HWI-D00104:165:C29AHACXX:8:2304:17319:66834,HWI-D00104:165:C29AHACXX:8:1107:7620:98582,HWI-D00104:165:C29AHACXX:8:2105:7855:96086,HWI-D00104:165:C29AHACXX:8:2108:8014:51051,HWI-D00104:165:C29AHACXX:8:1205:18047:31482,HWI-D00104:165:C29AHACXX:8:1205:10360:73460,HWI-D00104:165:C29AHACXX:8:1206:5261:2737,HWI-D00104:165:C29AHACXX:8:1303:12551:66567,HWI-D00104:165:C29AHACXX:8:1202:4134:7542,HWI-D00104:165:C29AHACXX:8:1108:5279:34505,HWI-D00104:165:C29AHACXX:8:1106:12875:29043,HWI-D00104:165:C29AHACXX:8:1204:17089:6909;sequence=TATAGTCATTTTTAAATAAGATTTTTGATTTTGTTATCAATCCATCTCCAAGTTTCCTA;start=14968;subtype=IES;support_ref=2;support_variant=35;type=IES;
scaffold51_86_with_IES	MILORD	internal_eliminated_sequence	17189	17236	.	.	.	ID=MILORD.86.17189.17236;Name=MILORD.86.17189.17236;bounded_by_ta=TRUE;common_boundary=Both;end=17236;ies_id=IESPGM.PTET51.1.86.16251;ies_left_dist=0;ies_min_dist=0;ies_right_dist=0;junction_seq=caaaggagttggatgTAtagcaaagactgcta;read_names=HWI-D00104:165:C29AHACXX:8:2108:7120:82094,HWI-D00104:165:C29AHACXX:8:1104:7550:8309,HWI-D00104:165:C29AHACXX:8:1107:16077:62945,HWI-D00104:165:C29AHACXX:8:1301:16266:41611,HWI-D00104:165:C29AHACXX:8:1104:10716:40929,HWI-D00104:165:C29AHACXX:8:2201:12880:36414,HWI-D00104:165:C29AHACXX:8:1203:11952:25975,HWI-D00104:165:C29AHACXX:8:2303:3524:30980,HWI-D00104:165:C29AHACXX:8:2101:13890:83741,HWI-D00104:165:C29AHACXX:8:1201:18965:76625,HWI-D00104:165:C29AHACXX:8:1202:14121:32663,HWI-D00104:165:C29AHACXX:8:1206:20580:38564,HWI-D00104:165:C29AHACXX:8:2205:2751:4061,HWI-D00104:165:C29AHACXX:8:1104:11138:90838,HWI-D00104:165:C29AHACXX:8:2203:9482:97122,HWI-D00104:165:C29AHACXX:8:1103:18647:64763,HWI-D00104:165:C29AHACXX:8:2102:16106:99775,HWI-D00104:165:C29AHACXX:8:1306:16804:75398,HWI-D00104:165:C29AHACXX:8:2303:16255:26859,HWI-D00104:165:C29AHACXX:8:1302:7784:91961,HWI-D00104:165:C29AHACXX:8:1102:12534:18108,HWI-D00104:165:C29AHACXX:8:1204:12828:3787,HWI-D00104:165:C29AHACXX:8:1206:3267:33045,HWI-D00104:165:C29AHACXX:8:2201:5421:53075,HWI-D00104:165:C29AHACXX:8:2305:1525:6951,HWI-D00104:165:C29AHACXX:8:2201:10221:93685,HWI-D00104:165:C29AHACXX:8:1106:11880:69702,HWI-D00104:165:C29AHACXX:8:1203:20537:66120,HWI-D00104:165:C29AHACXX:8:1101:6885:13799,HWI-D00104:165:C29AHACXX:8:1105:7083:95489,HWI-D00104:165:C29AHACXX:8:1108:2677:30755,HWI-D00104:165:C29AHACXX:8:2206:3396:97767,HWI-D00104:165:C29AHACXX:8:2205:5380:14758,HWI-D00104:165:C29AHACXX:8:2301:12960:95129,HWI-D00104:165:C29AHACXX:8:2204:20463:3838,HWI-D00104:165:C29AHACXX:8:2207:15698:26352,HWI-D00104:165:C29AHACXX:8:2303:12539:24159,HWI-D00104:165:C29AHACXX:8:1307:10134:46798,HWI-D00104:165:C29AHACXX:8:2207:9660:29956,HWI-D00104:165:C29AHACXX:8:2108:9189:79949,HWI-D00104:165:C29AHACXX:8:2103:17526:95779;sequence=TACACATGGGAGTATTTTAAATTAATATGCATTACTTCTATCCAACTG;start=17189;subtype=IES;support_ref=2;support_variant=41;type=IES;
scaffold51_86_with_IES	MILORD	internal_eliminated_sequence	17351	17394	.	.	.	ID=MILORD.86.17351.17394;Name=MILORD.86.17351.17394;bounded_by_ta=TRUE;common_boundary=Both;end=17394;ies_id=IESPGM.PTET51.1.86.16365;ies_left_dist=0;ies_min_dist=0;ies_right_dist=0;junction_seq=aggagattcaacaaaTActaatttgtcaaaat;read_names=HWI-D00104:165:C29AHACXX:8:2301:17167:74838,HWI-D00104:165:C29AHACXX:8:2203:13049:4600,HWI-D00104:165:C29AHACXX:8:2305:14327:3978,HWI-D00104:165:C29AHACXX:8:1301:16408:29008,HWI-D00104:165:C29AHACXX:8:1303:11817:12737,HWI-D00104:165:C29AHACXX:8:1108:14873:37926,HWI-D00104:165:C29AHACXX:8:1103:1228:10481,HWI-D00104:165:C29AHACXX:8:2103:3575:25619,HWI-D00104:165:C29AHACXX:8:2306:12177:28253,HWI-D00104:165:C29AHACXX:8:1206:18834:92148,HWI-D00104:165:C29AHACXX:8:2202:4960:33662,HWI-D00104:165:C29AHACXX:8:1304:8387:6640,HWI-D00104:165:C29AHACXX:8:1102:15790:89584,HWI-D00104:165:C29AHACXX:8:2206:4063:18309,HWI-D00104:165:C29AHACXX:8:2209:13984:47411,HWI-D00104:165:C29AHACXX:8:1102:4231:30152,HWI-D00104:165:C29AHACXX:8:1201:5028:88239,HWI-D00104:165:C29AHACXX:8:1202:13883:48825,HWI-D00104:165:C29AHACXX:8:2209:7705:71623,HWI-D00104:165:C29AHACXX:8:2304:5525:17423,HWI-D00104:165:C29AHACXX:8:1201:14477:39083,HWI-D00104:165:C29AHACXX:8:2302:7380:10497,HWI-D00104:165:C29AHACXX:8:1204:15213:100379,HWI-D00104:165:C29AHACXX:8:1107:16976:87105,HWI-D00104:165:C29AHACXX:8:1105:19815:7722,HWI-D00104:165:C29AHACXX:8:1107:10560:34654,HWI-D00104:165:C29AHACXX:8:1206:20995:79087,HWI-D00104:165:C29AHACXX:8:2101:11702:21756,HWI-D00104:165:C29AHACXX:8:2202:16437:12979,HWI-D00104:165:C29AHACXX:8:1202:19588:94826,HWI-D00104:165:C29AHACXX:8:1101:5824:85992;sequence=TATGATTAATAATTATATTTCGATTCTTAAACGTTAAACGGCTG;start=17351;subtype=IES;support_ref=12;support_variant=31;type=IES;
scaffold51_86_with_IES	MILORD	internal_eliminated_sequence	17921	17966	.	.	.	ID=MILORD.86.17921.17966;Name=MILORD.86.17921.17966;bounded_by_ta=TRUE;common_boundary=Both;end=17966;ies_id=IESPGM.PTET51.1.86.16891;ies_left_dist=0;ies_min_dist=0;ies_right_dist=0;junction_seq=actgatgcatagtgtTAtgattatcatcctac;read_names=HWI-D00104:165:C29AHACXX:8:2209:7146:59321,HWI-D00104:165:C29AHACXX:8:1106:11807:63042,HWI-D00104:165:C29AHACXX:8:2302:16380:50120,HWI-D00104:165:C29AHACXX:8:1302:12664:86393,HWI-D00104:165:C29AHACXX:8:1205:6812:85104,HWI-D00104:165:C29AHACXX:8:2202:13717:69890,HWI-D00104:165:C29AHACXX:8:1201:19172:57449,HWI-D00104:165:C29AHACXX:8:2102:9886:47087,HWI-D00104:165:C29AHACXX:8:2204:17270:70086,HWI-D00104:165:C29AHACXX:8:2305:12301:81133,HWI-D00104:165:C29AHACXX:8:2307:12328:61629,HWI-D00104:165:C29AHACXX:8:2302:3671:4025,HWI-D00104:165:C29AHACXX:8:1301:16185:24720,HWI-D00104:165:C29AHACXX:8:2303:14679:20690,HWI-D00104:165:C29AHACXX:8:2305:18201:97815,HWI-D00104:165:C29AHACXX:8:1102:7519:51891,HWI-D00104:165:C29AHACXX:8:1301:19320:61807,HWI-D00104:165:C29AHACXX:8:2305:9383:41451,HWI-D00104:165:C29AHACXX:8:2206:8210:88191,HWI-D00104:165:C29AHACXX:8:1104:14546:54973,HWI-D00104:165:C29AHACXX:8:2202:10083:34551,HWI-D00104:165:C29AHACXX:8:2202:16124:46618,HWI-D00104:165:C29AHACXX:8:2103:10635:38974,HWI-D00104:165:C29AHACXX:8:2202:8669:72908,HWI-D00104:165:C29AHACXX:8:2204:4075:8985,HWI-D00104:165:C29AHACXX:8:2206:10663:44227,HWI-D00104:165:C29AHACXX:8:2203:5961:45113,HWI-D00104:165:C29AHACXX:8:2301:13430:13646,HWI-D00104:165:C29AHACXX:8:2305:2410:47335,HWI-D00104:165:C29AHACXX:8:2206:3227:100628,HWI-D00104:165:C29AHACXX:8:1202:7992:91273,HWI-D00104:165:C29AHACXX:8:2203:18097:36840,HWI-D00104:165:C29AHACXX:8:1206:13928:35363,HWI-D00104:165:C29AHACXX:8:2205:6153:93850,HWI-D00104:165:C29AHACXX:8:1205:14626:79410,HWI-D00104:165:C29AHACXX:8:1206:11160:49915,HWI-D00104:165:C29AHACXX:8:2102:4444:93514,HWI-D00104:165:C29AHACXX:8:1102:17062:54980,HWI-D00104:165:C29AHACXX:8:2206:15309:15970,HWI-D00104:165:C29AHACXX:8:2103:15525:101215,HWI-D00104:165:C29AHACXX:8:2209:14608:48700,HWI-D00104:165:C29AHACXX:8:2103:3378:68535,HWI-D00104:165:C29AHACXX:8:2304:2930:31296,HWI-D00104:165:C29AHACXX:8:1202:16336:90696,HWI-D00104:165:C29AHACXX:8:2209:17459:3004,HWI-D00104:165:C29AHACXX:8:2202:17593:27249,HWI-D00104:165:C29AHACXX:8:2203:8211:21171;sequence=TACAGCAATTTGTGTAATAATATCATAATATGCAATTAACCATCTG;start=17921;subtype=IES;support_ref=10;support_variant=47;type=IES;
scaffold51_86_with_IES	MILORD	internal_eliminated_sequence	18299	18329	.	.	.	ID=MILORD.86.18299.18329;Name=MILORD.86.18299.18329;bounded_by_ta=TRUE;common_boundary=Both;end=18329;ies_id=IESPGM.PTET51.1.86.17223;ies_left_dist=0;ies_min_dist=0;ies_right_dist=0;junction_seq=ttatggaagcaattgTActaccaatggaaatg;read_names=HWI-D00104:165:C29AHACXX:8:2102:15879:58447,HWI-D00104:165:C29AHACXX:8:2205:7320:99514,HWI-D00104:165:C29AHACXX:8:2306:5712:62964,HWI-D00104:165:C29AHACXX:8:2102:4440:11693,HWI-D00104:165:C29AHACXX:8:2201:20581:45953,HWI-D00104:165:C29AHACXX:8:2103:2376:29123,HWI-D00104:165:C29AHACXX:8:1108:12709:86597,HWI-D00104:165:C29AHACXX:8:1305:4222:47810,HWI-D00104:165:C29AHACXX:8:1307:20420:50308,HWI-D00104:165:C29AHACXX:8:1108:4344:41757,HWI-D00104:165:C29AHACXX:8:1205:13565:63587,HWI-D00104:165:C29AHACXX:8:1206:4892:17739,HWI-D00104:165:C29AHACXX:8:2307:9978:50888,HWI-D00104:165:C29AHACXX:8:2204:11948:20541,HWI-D00104:165:C29AHACXX:8:1104:10443:37441,HWI-D00104:165:C29AHACXX:8:2304:8683:26221,HWI-D00104:165:C29AHACXX:8:2104:8894:51563,HWI-D00104:165:C29AHACXX:8:1304:2090:24039,HWI-D00104:165:C29AHACXX:8:2102:19560:16730,HWI-D00104:165:C29AHACXX:8:2302:2042:88526,HWI-D00104:165:C29AHACXX:8:2202:11567:45701,HWI-D00104:165:C29AHACXX:8:1105:12606:97469;sequence=TATAAATAACACAATTTAGACTCCTCTATTA;start=18299;subtype=IES;support_ref=6;support_variant=22;type=IES;
scaffold51_86_with_IES	MILORD	internal_eliminated_sequence	19526	19602	.	.	.	ID=MILORD.86.19526.19602;Name=MILORD.86.19526.19602;bounded_by_ta=TRUE;common_boundary=Both;end=19602;ies_id=IESPGM.PTET51.1.86.18419;ies_left_dist=0;ies_min_dist=0;ies_right_dist=0;junction_seq=ggatttcaacaagtgTAaagaagcaatgtatt;read_names=HWI-D00104:165:C29AHACXX:8:2308:9453:55173,HWI-D00104:165:C29AHACXX:8:1106:15293:95781,HWI-D00104:165:C29AHACXX:8:2104:8242:18135,HWI-D00104:165:C29AHACXX:8:1306:8133:99795,HWI-D00104:165:C29AHACXX:8:2302:12414:52042,HWI-D00104:165:C29AHACXX:8:2207:20417:8095,HWI-D00104:165:C29AHACXX:8:1203:7839:61266,HWI-D00104:165:C29AHACXX:8:1101:3782:9439,HWI-D00104:165:C29AHACXX:8:2104:2070:48784,HWI-D00104:165:C29AHACXX:8:1203:17797:54905,HWI-D00104:165:C29AHACXX:8:2204:11650:29413,HWI-D00104:165:C29AHACXX:8:2204:7892:33581,HWI-D00104:165:C29AHACXX:8:2303:6649:76560,HWI-D00104:165:C29AHACXX:8:2203:7027:33462,HWI-D00104:165:C29AHACXX:8:1306:18461:9985,HWI-D00104:165:C29AHACXX:8:2207:14347:89408,HWI-D00104:165:C29AHACXX:8:2308:6929:95353,HWI-D00104:165:C29AHACXX:8:2205:5815:25465,HWI-D00104:165:C29AHACXX:8:1305:18218:55775,HWI-D00104:165:C29AHACXX:8:2209:8826:35051,HWI-D00104:165:C29AHACXX:8:1202:6394:75948,HWI-D00104:165:C29AHACXX:8:2307:13664:14234,HWI-D00104:165:C29AHACXX:8:2102:19868:57809,HWI-D00104:165:C29AHACXX:8:1304:9518:55433,HWI-D00104:165:C29AHACXX:8:1206:9731:12062,HWI-D00104:165:C29AHACXX:8:1204:18910:42406,HWI-D00104:165:C29AHACXX:8:1101:11272:45980,HWI-D00104:165:C29AHACXX:8:1203:1507:2128,HWI-D00104:165:C29AHACXX:8:1206:18527:98643,HWI-D00104:165:C29AHACXX:8:2202:17684:12528,HWI-D00104:165:C29AHACXX:8:2202:17766:22728,HWI-D00104:165:C29AHACXX:8:2304:8922:23060,HWI-D00104:165:C29AHACXX:8:1101:7632:40726,HWI-D00104:165:C29AHACXX:8:2308:5615:97873,HWI-D00104:165:C29AHACXX:8:1206:14080:54968,HWI-D00104:165:C29AHACXX:8:1105:20087:92203,HWI-D00104:165:C29AHACXX:8:1303:5885:68877,HWI-D00104:165:C29AHACXX:8:1303:2084:34287,HWI-D00104:165:C29AHACXX:8:1103:18906:29580,HWI-D00104:165:C29AHACXX:8:2104:20496:97165,HWI-D00104:165:C29AHACXX:8:1301:15661:50313,HWI-D00104:165:C29AHACXX:8:1301:2595:93060,HWI-D00104:165:C29AHACXX:8:1106:5314:51561;sequence=TACTACAGATTTAAAGATCATTATATATCTTTATTTGTAGAGTCATAAAAAGTTTAGAATCTCATTTAAATCTAGTG;start=19526;subtype=IES;support_ref=0;support_variant=43;type=IES;
scaffold51_86_with_IES	MILORD	internal_eliminated_sequence	19529	19602	.	.	.	ID=MILORD.86.19529.19602;Name=MILORD.86.19529.19602;bounded_by_ta=TRUE;common_boundary=RIGHT;end=19602;ies_id=IESPGM.PTET51.1.86.18419;ies_left_dist=-3;ies_min_dist=0;ies_right_dist=0;junction_seq=tttcaacaagtgtacTAaagaagcaatgtatt;read_names=HWI-D00104:165:C29AHACXX:8:1104:10751:77029;sequence=TACAGATTTAAAGATCATTATATATCTTTATTTGTAGAGTCATAAAAAGTTTAGAATCTCATTTAAATCTAGTG;start=19529;subtype=PARTIAL_INTERNAL;support_ref=0;support_variant=1;type=ALTERNATIVE;
scaffold51_86_with_IES	MILORD	internal_eliminated_sequence	20397	20426	.	.	.	ID=MILORD.86.20397.20426;Name=MILORD.86.20397.20426;bounded_by_ta=TRUE;common_boundary=Both;end=20426;ies_id=IESPGM.PTET51.1.86.19213;ies_left_dist=0;ies_min_dist=0;ies_right_dist=0;junction_seq=ggattggatttgtagTAattgcaacaatatga;read_names=HWI-D00104:165:C29AHACXX:8:2204:14741:33139,HWI-D00104:165:C29AHACXX:8:2301:15900:47053,HWI-D00104:165:C29AHACXX:8:1101:17099:68769,HWI-D00104:165:C29AHACXX:8:1106:2980:22021,HWI-D00104:165:C29AHACXX:8:1306:18654:20241,HWI-D00104:165:C29AHACXX:8:1306:6739:90976,HWI-D00104:165:C29AHACXX:8:2104:14139:61320,HWI-D00104:165:C29AHACXX:8:1106:14945:5956,HWI-D00104:165:C29AHACXX:8:1301:16040:19280,HWI-D00104:165:C29AHACXX:8:2103:13677:43264,HWI-D00104:165:C29AHACXX:8:1107:11617:64707,HWI-D00104:165:C29AHACXX:8:1102:7905:26940,HWI-D00104:165:C29AHACXX:8:1306:19262:22906,HWI-D00104:165:C29AHACXX:8:1305:6794:60676,HWI-D00104:165:C29AHACXX:8:1102:21039:9554,HWI-D00104:165:C29AHACXX:8:1104:3697:84998,HWI-D00104:165:C29AHACXX:8:2204:2821:25747,HWI-D00104:165:C29AHACXX:8:1105:9174:64730,HWI-D00104:165:C29AHACXX:8:2108:2592:35579,HWI-D00104:165:C29AHACXX:8:1202:15205:42185,HWI-D00104:165:C29AHACXX:8:2307:10258:79591,HWI-D00104:165:C29AHACXX:8:2105:20778:11095,HWI-D00104:165:C29AHACXX:8:2301:6852:23746,HWI-D00104:165:C29AHACXX:8:1201:18245:40405,HWI-D00104:165:C29AHACXX:8:1203:19900:54585,HWI-D00104:165:C29AHACXX:8:2103:10812:58005,HWI-D00104:165:C29AHACXX:8:1304:4270:76976,HWI-D00104:165:C29AHACXX:8:1105:2516:22008,HWI-D00104:165:C29AHACXX:8:1309:1093:68949,HWI-D00104:165:C29AHACXX:8:2306:7920:81017,HWI-D00104:165:C29AHACXX:8:2209:12237:15194,HWI-D00104:165:C29AHACXX:8:1101:18966:53811;sequence=TATGATGTAATTAGAATGCGTTTCGAACTG;start=20397;subtype=IES;support_ref=3;support_variant=32;type=IES;
scaffold51_86_with_IES	MILORD	internal_eliminated_sequence	21885	21954	.	.	.	ID=MILORD.86.21885.21954;Name=MILORD.86.21885.21954;bounded_by_ta=TRUE;common_boundary=Both;end=21954;ies_id=IESPGM.PTET51.1.86.20671;ies_left_dist=0;ies_min_dist=0;ies_right_dist=0;junction_seq=agatttagaacattaTAattatatttgtcaag;read_names=HWI-D00104:165:C29AHACXX:8:1104:8785:21347,HWI-D00104:165:C29AHACXX:8:1302:8999:99136,HWI-D00104:165:C29AHACXX:8:2104:8983:85241,HWI-D00104:165:C29AHACXX:8:2102:11292:28030,HWI-D00104:165:C29AHACXX:8:2302:8373:60110,HWI-D00104:165:C29AHACXX:8:1303:20163:81427,HWI-D00104:165:C29AHACXX:8:2202:19005:45798,HWI-D00104:165:C29AHACXX:8:1101:4728:28655,HWI-D00104:165:C29AHACXX:8:1201:10635:52986,HWI-D00104:165:C29AHACXX:8:2201:15250:19919,HWI-D00104:165:C29AHACXX:8:2301:15103:97530,HWI-D00104:165:C29AHACXX:8:1105:14331:59639,HWI-D00104:165:C29AHACXX:8:2303:7028:8038,HWI-D00104:165:C29AHACXX:8:2301:15697:52684,HWI-D00104:165:C29AHACXX:8:2202:3940:7419,HWI-D00104:165:C29AHACXX:8:1205:7067:42523,HWI-D00104:165:C29AHACXX:8:2308:17507:56615,HWI-D00104:165:C29AHACXX:8:2205:10364:97477,HWI-D00104:165:C29AHACXX:8:1102:12142:20717,HWI-D00104:165:C29AHACXX:8:1105:13207:4036,HWI-D00104:165:C29AHACXX:8:2305:19059:37981,HWI-D00104:165:C29AHACXX:8:1303:7522:35651,HWI-D00104:165:C29AHACXX:8:1305:6792:84311,HWI-D00104:165:C29AHACXX:8:1104:7478:22139,HWI-D00104:165:C29AHACXX:8:1106:9503:27329,HWI-D00104:165:C29AHACXX:8:2306:13872:82196,HWI-D00104:165:C29AHACXX:8:1303:5198:19032,HWI-D00104:165:C29AHACXX:8:2203:3530:96607,HWI-D00104:165:C29AHACXX:8:2205:15489:26919;sequence=TACAGTCAAATGATTGTGATTTTGGTTTGTAAAACTGATGGGGGAAACAAAAAGAGTAGGGCTCCTCCTG;start=21885;subtype=IES;support_ref=6;support_variant=29;type=IES;
scaffold51_86_with_IES	MILORD	internal_eliminated_sequence	22860	22904	.	.	.	ID=MILORD.86.22860.22904;Name=MILORD.86.22860.22904;bounded_by_ta=TRUE;common_boundary=None;end=22904;ies_id=IESPGM.PTET51.1.86.20671;ies_left_dist=-975;ies_min_dist=950;ies_right_dist=-950;junction_seq=tgtataaattattcgTAcattttaagattcca;read_names=HWI-D00104:165:C29AHACXX:8:1105:19147:86141;sequence=TATTATTAAAATCTTAATTTCATTGAAACTATAAAAATGTAAGTG;start=22860;subtype=MAC;support_ref=104;support_variant=1;type=CRYPTIC;
scaffold51_86_with_IES	MILORD	internal_eliminated_sequence	27015	27085	.	.	.	ID=MILORD.86.27015.27085;Name=MILORD.86.27015.27085;bounded_by_ta=TRUE;common_boundary=Both;end=27085;ies_id=IESPGM.PTET51.1.86.25731;ies_left_dist=0;ies_min_dist=0;ies_right_dist=0;junction_seq=tgatagaattaaagaTActgcagttggtcgta;read_names=HWI-D00104:165:C29AHACXX:8:1206:4520:66679,HWI-D00104:165:C29AHACXX:8:1107:20685:89866,HWI-D00104:165:C29AHACXX:8:1305:14525:78190,HWI-D00104:165:C29AHACXX:8:1102:15468:18574,HWI-D00104:165:C29AHACXX:8:2303:8918:54494,HWI-D00104:165:C29AHACXX:8:2202:10768:7339,HWI-D00104:165:C29AHACXX:8:1103:1236:31156,HWI-D00104:165:C29AHACXX:8:1305:4828:60112,HWI-D00104:165:C29AHACXX:8:2202:2472:22600,HWI-D00104:165:C29AHACXX:8:1108:12451:10405,HWI-D00104:165:C29AHACXX:8:1205:2174:43544,HWI-D00104:165:C29AHACXX:8:2206:21007:65352,HWI-D00104:165:C29AHACXX:8:2305:5011:84964,HWI-D00104:165:C29AHACXX:8:2303:13671:6313,HWI-D00104:165:C29AHACXX:8:1201:9060:53878,HWI-D00104:165:C29AHACXX:8:2306:19685:56482,HWI-D00104:165:C29AHACXX:8:2304:14136:23842,HWI-D00104:165:C29AHACXX:8:2302:15655:14857,HWI-D00104:165:C29AHACXX:8:2302:11287:93527,HWI-D00104:165:C29AHACXX:8:2305:16534:38581,HWI-D00104:165:C29AHACXX:8:1306:1442:48166,HWI-D00104:165:C29AHACXX:8:1204:9010:20518,HWI-D00104:165:C29AHACXX:8:2207:9397:54536,HWI-D00104:165:C29AHACXX:8:1106:11840:52538,HWI-D00104:165:C29AHACXX:8:1202:2959:64015,HWI-D00104:165:C29AHACXX:8:1307:16142:94460,HWI-D00104:165:C29AHACXX:8:1101:17644:58629,HWI-D00104:165:C29AHACXX:8:1105:9603:7692,HWI-D00104:165:C29AHACXX:8:1304:18057:46223,HWI-D00104:165:C29AHACXX:8:2204:10317:24363,HWI-D00104:165:C29AHACXX:8:1301:13609:26723,HWI-D00104:165:C29AHACXX:8:2304:11170:56198,HWI-D00104:165:C29AHACXX:8:2301:2895:39408,HWI-D00104:165:C29AHACXX:8:1303:1095:92731,HWI-D00104:165:C29AHACXX:8:2302:10181:81983,HWI-D00104:165:C29AHACXX:8:1203:13430:91209,HWI-D00104:165:C29AHACXX:8:1304:13691:95219,HWI-D00104:165:C29AHACXX:8:1203:4885:86341,HWI-D00104:165:C29AHACXX:8:1304:13467:64341,HWI-D00104:165:C29AHACXX:8:2301:16946:66562,HWI-D00104:165:C29AHACXX:8:1105:18046:19103,HWI-D00104:165:C29AHACXX:8:1102:11848:9470;sequence=TACAGTGTTTTGTTTATTTTATTAGAAATTTGATCATTTTAAACACAATTGATTTTTCCTTCCGCTCACTA;start=27015;subtype=IES;support_ref=20;support_variant=42;type=IES;
scaffold51_86_with_IES	MILORD	internal_eliminated_sequence	27686	27715	.	.	.	ID=MILORD.86.27686.27715;Name=MILORD.86.27686.27715;bounded_by_ta=TRUE;common_boundary=Both;end=27715;ies_id=IESPGM.PTET51.1.86.26331;ies_left_dist=0;ies_min_dist=0;ies_right_dist=0;junction_seq=tgtatatttggaggaTAccataatattgaaat;read_names=HWI-D00104:165:C29AHACXX:8:1202:18774:23871,HWI-D00104:165:C29AHACXX:8:2304:8480:45589,HWI-D00104:165:C29AHACXX:8:1303:4094:26126,HWI-D00104:165:C29AHACXX:8:1102:2293:70806,HWI-D00104:165:C29AHACXX:8:1303:13454:37093,HWI-D00104:165:C29AHACXX:8:1104:3519:99182,HWI-D00104:165:C29AHACXX:8:1309:13072:58724,HWI-D00104:165:C29AHACXX:8:2303:3832:10814,HWI-D00104:165:C29AHACXX:8:1202:5867:23710,HWI-D00104:165:C29AHACXX:8:1104:15876:73958,HWI-D00104:165:C29AHACXX:8:1303:4238:4920,HWI-D00104:165:C29AHACXX:8:1306:5295:18544,HWI-D00104:165:C29AHACXX:8:2201:9026:76178,HWI-D00104:165:C29AHACXX:8:1309:8736:22318,HWI-D00104:165:C29AHACXX:8:2101:10169:12039,HWI-D00104:165:C29AHACXX:8:2209:9842:58813,HWI-D00104:165:C29AHACXX:8:2103:11316:83782,HWI-D00104:165:C29AHACXX:8:1103:4855:15466,HWI-D00104:165:C29AHACXX:8:2102:18108:59132,HWI-D00104:165:C29AHACXX:8:1306:9046:7786,HWI-D00104:165:C29AHACXX:8:2103:14424:63380,HWI-D00104:165:C29AHACXX:8:1102:7122:23302,HWI-D00104:165:C29AHACXX:8:2205:10640:20543,HWI-D00104:165:C29AHACXX:8:1301:8871:99922,HWI-D00104:165:C29AHACXX:8:2302:12719:98398,HWI-D00104:165:C29AHACXX:8:2108:4963:7305,HWI-D00104:165:C29AHACXX:8:2201:12152:75897,HWI-D00104:165:C29AHACXX:8:2202:5163:98393,HWI-D00104:165:C29AHACXX:8:2306:4734:2662,HWI-D00104:165:C29AHACXX:8:2103:13604:71883,HWI-D00104:165:C29AHACXX:8:1201:7460:83912,HWI-D00104:165:C29AHACXX:8:1302:18602:71320,HWI-D00104:165:C29AHACXX:8:2305:11963:68879,HWI-D00104:165:C29AHACXX:8:2202:6409:55443;sequence=TATAATAAATTACGAATTCCTAATGCATTG;start=27686;subtype=IES;support_ref=3;support_variant=34;type=IES;
scaffold51_86_with_IES	MILORD	internal_eliminated_sequence	28057	28084	.	.	.	ID=MILORD.86.28057.28084;Name=MILORD.86.28057.28084;bounded_by_ta=TRUE;common_boundary=Both;end=28084;ies_id=IESPGM.PTET51.1.86.26672;ies_left_dist=0;ies_min_dist=0;ies_right_dist=0;junction_seq=gacttgtctatatgaTAttatccttcaattca;read_names=HWI-D00104:165:C29AHACXX:8:2306:14106:68014,HWI-D00104:165:C29AHACXX:8:1106:5388:20053,HWI-D00104:165:C29AHACXX:8:2207:15731:83695,HWI-D00104:165:C29AHACXX:8:1203:10207:2331,HWI-D00104:165:C29AHACXX:8:1201:1576:69587,HWI-D00104:165:C29AHACXX:8:1204:20233:91570,HWI-D00104:165:C29AHACXX:8:1204:15423:34624,HWI-D00104:165:C29AHACXX:8:1202:17341:80365,HWI-D00104:165:C29AHACXX:8:1106:9530:17427,HWI-D00104:165:C29AHACXX:8:2202:16101:52270,HWI-D00104:165:C29AHACXX:8:1307:8932:3806,HWI-D00104:165:C29AHACXX:8:2104:18484:39076,HWI-D00104:165:C29AHACXX:8:1102:18895:26598,HWI-D00104:165:C29AHACXX:8:1302:4577:88895,HWI-D00104:165:C29AHACXX:8:1304:17240:30173,HWI-D00104:165:C29AHACXX:8:2104:8854:73853,HWI-D00104:165:C29AHACXX:8:2102:9595:62311,HWI-D00104:165:C29AHACXX:8:2202:9920:39450,HWI-D00104:165:C29AHACXX:8:2105:5167:80849,HWI-D00104:165:C29AHACXX:8:1204:14020:47388,HWI-D00104:165:C29AHACXX:8:2206:7190:74199,HWI-D00104:165:C29AHACXX:8:1304:4946:70432,HWI-D00104:165:C29AHACXX:8:1303:4252:23371,HWI-D00104:165:C29AHACXX:8:1205:17998:39629,HWI-D00104:165:C29AHACXX:8:2209:6698:99680,HWI-D00104:165:C29AHACXX:8:2306:18086:13187,HWI-D00104:165:C29AHACXX:8:1302:4086:13160,HWI-D00104:165:C29AHACXX:8:1301:8372:19856,HWI-D00104:165:C29AHACXX:8:1102:9402:81501,HWI-D00104:165:C29AHACXX:8:2205:16334:87931,HWI-D00104:165:C29AHACXX:8:2204:7612:88725,HWI-D00104:165:C29AHACXX:8:2202:4430:59331,HWI-D00104:165:C29AHACXX:8:1102:5223:51996,HWI-D00104:165:C29AHACXX:8:1203:18019:93447;sequence=TATACTCAACATAGTGATCAATCGACTA;start=28057;subtype=IES;support_ref=12;support_variant=34;type=IES;
scaffold51_86_with_IES	MILORD	internal_eliminated_sequence	29178	29206	.	.	.	ID=MILORD.86.29178.29206;Name=MILORD.86.29178.29206;bounded_by_ta=TRUE;common_boundary=Both;end=29206;ies_id=IESPGM.PTET51.1.86.27765;ies_left_dist=0;ies_min_dist=0;ies_right_dist=0;junction_seq=aaacgatagtttaggTAcatcttattagattt;read_names=HWI-D00104:165:C29AHACXX:8:1202:19643:32810,HWI-D00104:165:C29AHACXX:8:1103:12088:14871,HWI-D00104:165:C29AHACXX:8:1105:11888:78484,HWI-D00104:165:C29AHACXX:8:1102:13461:64815,HWI-D00104:165:C29AHACXX:8:1206:18488:46626,HWI-D00104:165:C29AHACXX:8:2303:3042:92986,HWI-D00104:165:C29AHACXX:8:1205:20792:23203,HWI-D00104:165:C29AHACXX:8:2108:13218:58978,HWI-D00104:165:C29AHACXX:8:1303:3413:82472,HWI-D00104:165:C29AHACXX:8:1204:21108:17897,HWI-D00104:165:C29AHACXX:8:1202:9595:78107,HWI-D00104:165:C29AHACXX:8:2203:14034:65877,HWI-D00104:165:C29AHACXX:8:2207:10547:33887,HWI-D00104:165:C29AHACXX:8:2206:8528:36966,HWI-D00104:165:C29AHACXX:8:2307:9112:53349,HWI-D00104:165:C29AHACXX:8:1205:4446:89110,HWI-D00104:165:C29AHACXX:8:2101:9927:7035,HWI-D00104:165:C29AHACXX:8:1303:10871:32346,HWI-D00104:165:C29AHACXX:8:2306:2355:44412,HWI-D00104:165:C29AHACXX:8:1304:1477:89836,HWI-D00104:165:C29AHACXX:8:1204:7231:34002,HWI-D00104:165:C29AHACXX:8:2204:13630:100008,HWI-D00104:165:C29AHACXX:8:1309:17021:86739,HWI-D00104:165:C29AHACXX:8:1304:1822:91613,HWI-D00104:165:C29AHACXX:8:1104:17576:99212,HWI-D00104:165:C29AHACXX:8:1203:15722:10654,HWI-D00104:165:C29AHACXX:8:2202:19148:97126,HWI-D00104:165:C29AHACXX:8:1203:13200:4088,HWI-D00104:165:C29AHACXX:8:1301:16011:89593,HWI-D00104:165:C29AHACXX:8:2305:7005:53958,HWI-D00104:165:C29AHACXX:8:2103:3573:83330,HWI-D00104:165:C29AHACXX:8:2306:10318:24307,HWI-D00104:165:C29AHACXX:8:1301:4728:84871,HWI-D00104:165:C29AHACXX:8:2302:18945:79469,HWI-D00104:165:C29AHACXX:8:2302:4505:66529,HWI-D00104:165:C29AHACXX:8:1103:9156:3906,HWI-D00104:165:C29AHACXX:8:2101:13011:33722,HWI-D00104:165:C29AHACXX:8:2308:1113:85278,HWI-D00104:165:C29AHACXX:8:1103:14492:33005,HWI-D00104:165:C29AHACXX:8:1306:15989:12718,HWI-D00104:165:C29AHACXX:8:2301:1643:10945,HWI-D00104:165:C29AHACXX:8:1103:18867:4765,HWI-D00104:165:C29AHACXX:8:1203:14893:26827;sequence=TATAACTAGGTATTATTTCTGTTTTACGA;start=29178;subtype=IES;support_ref=0;support_variant=43;type=IES;
scaffold51_86_with_IES	MILORD	internal_eliminated_sequence	30066	30141	.	.	.	ID=MILORD.86.30066.30141;Name=MILORD.86.30066.30141;bounded_by_ta=TRUE;common_boundary=Both;end=30141;ies_id=IESPGM.PTET51.1.86.28624;ies_left_dist=0;ies_min_dist=0;ies_right_dist=0;junction_seq=tcattcatgttgatgTAcaaagacattatatt;read_names=HWI-D00104:165:C29AHACXX:8:2303:1420:54524,HWI-D00104:165:C29AHACXX:8:1103:10711:52113,HWI-D00104:165:C29AHACXX:8:2302:9900:85466,HWI-D00104:165:C29AHACXX:8:1204:2636:94412,HWI-D00104:165:C29AHACXX:8:1305:2734:80962,HWI-D00104:165:C29AHACXX:8:2105:14560:86117,HWI-D00104:165:C29AHACXX:8:1301:18764:92212,HWI-D00104:165:C29AHACXX:8:1204:8068:74575,HWI-D00104:165:C29AHACXX:8:1105:3027:31761,HWI-D00104:165:C29AHACXX:8:2306:14976:82500,HWI-D00104:165:C29AHACXX:8:2103:7013:19148,HWI-D00104:165:C29AHACXX:8:1303:14156:39828,HWI-D00104:165:C29AHACXX:8:1108:21047:56332,HWI-D00104:165:C29AHACXX:8:1304:8867:82251,HWI-D00104:165:C29AHACXX:8:1108:6974:12675,HWI-D00104:165:C29AHACXX:8:1102:13873:53231,HWI-D00104:165:C29AHACXX:8:2205:4097:62373,HWI-D00104:165:C29AHACXX:8:2105:11020:95327,HWI-D00104:165:C29AHACXX:8:1309:15841:8277,HWI-D00104:165:C29AHACXX:8:2306:9201:87428,HWI-D00104:165:C29AHACXX:8:2201:15716:21575,HWI-D00104:165:C29AHACXX:8:2104:2308:4253,HWI-D00104:165:C29AHACXX:8:1104:4539:17335,HWI-D00104:165:C29AHACXX:8:1301:14099:22577,HWI-D00104:165:C29AHACXX:8:2103:11358:9992,HWI-D00104:165:C29AHACXX:8:1305:17346:87793,HWI-D00104:165:C29AHACXX:8:2204:10402:62634,HWI-D00104:165:C29AHACXX:8:2104:12155:79678,HWI-D00104:165:C29AHACXX:8:1202:2448:54116,HWI-D00104:165:C29AHACXX:8:2104:14052:10090,HWI-D00104:165:C29AHACXX:8:2306:13410:19412,HWI-D00104:165:C29AHACXX:8:1201:18319:80582,HWI-D00104:165:C29AHACXX:8:2201:15059:64827,HWI-D00104:165:C29AHACXX:8:1105:4389:57780,HWI-D00104:165:C29AHACXX:8:1205:2930:10650,HWI-D00104:165:C29AHACXX:8:2101:5944:95639,HWI-D00104:165:C29AHACXX:8:1106:10032:3855,HWI-D00104:165:C29AHACXX:8:1106:5423:59281,HWI-D00104:165:C29AHACXX:8:1304:18967:94600,HWI-D00104:165:C29AHACXX:8:2201:20371:71523,HWI-D00104:165:C29AHACXX:8:1307:1185:96488,HWI-D00104:165:C29AHACXX:8:1201:16058:49570;sequence=TATTGTGATTGATTATTAATTTTTCAGTAATTTGATTAAAATAAAATGCACTCTTCATTTCATCAGAACATCACAA;start=30066;subtype=IES;support_ref=0;support_variant=42;type=IES;
scaffold51_86_with_IES	MILORD	internal_eliminated_sequence	31842	31920	.	.	.	ID=MILORD.86.31842.31920;Name=MILORD.86.31842.31920;bounded_by_ta=TRUE;common_boundary=Both;end=31920;ies_id=IESPGM.PTET51.1.86.30324;ies_left_dist=0;ies_min_dist=0;ies_right_dist=0;junction_seq=taatgttattcgctcTAacataaatggcacca;read_names=HWI-D00104:165:C29AHACXX:8:1204:20640:18620,HWI-D00104:165:C29AHACXX:8:1302:6529:70348,HWI-D00104:165:C29AHACXX:8:1302:16446:33309,HWI-D00104:165:C29AHACXX:8:2302:13562:21332,HWI-D00104:165:C29AHACXX:8:1304:17470:13109,HWI-D00104:165:C29AHACXX:8:2101:14469:90436,HWI-D00104:165:C29AHACXX:8:1202:2996:8785,HWI-D00104:165:C29AHACXX:8:1103:6873:30624,HWI-D00104:165:C29AHACXX:8:1307:10903:12567,HWI-D00104:165:C29AHACXX:8:1107:6025:91889,HWI-D00104:165:C29AHACXX:8:2305:17427:17953,HWI-D00104:165:C29AHACXX:8:1101:14304:92210,HWI-D00104:165:C29AHACXX:8:2101:7433:43752,HWI-D00104:165:C29AHACXX:8:1103:20780:43469,HWI-D00104:165:C29AHACXX:8:2303:8586:73411,HWI-D00104:165:C29AHACXX:8:1303:16235:47613,HWI-D00104:165:C29AHACXX:8:2305:7329:90039,HWI-D00104:165:C29AHACXX:8:1205:14417:44878,HWI-D00104:165:C29AHACXX:8:1309:17371:59971,HWI-D00104:165:C29AHACXX:8:2205:7675:17356,HWI-D00104:165:C29AHACXX:8:2105:18645:64654,HWI-D00104:165:C29AHACXX:8:2304:13751:33683,HWI-D00104:165:C29AHACXX:8:2301:4556:20816,HWI-D00104:165:C29AHACXX:8:1103:11203:90379,HWI-D00104:165:C29AHACXX:8:2203:6164:80533,HWI-D00104:165:C29AHACXX:8:2108:6723:55571,HWI-D00104:165:C29AHACXX:8:1205:5934:97396,HWI-D00104:165:C29AHACXX:8:2103:6839:9134,HWI-D00104:165:C29AHACXX:8:2105:13204:85561,HWI-D00104:165:C29AHACXX:8:1105:13917:99443,HWI-D00104:165:C29AHACXX:8:2104:11808:86787,HWI-D00104:165:C29AHACXX:8:1106:2427:9254,HWI-D00104:165:C29AHACXX:8:1105:17438:17701,HWI-D00104:165:C29AHACXX:8:1107:10785:35337,HWI-D00104:165:C29AHACXX:8:1202:1100:25813,HWI-D00104:165:C29AHACXX:8:1103:17970:14664,HWI-D00104:165:C29AHACXX:8:2202:17718:37548,HWI-D00104:165:C29AHACXX:8:1309:7776:28330,HWI-D00104:165:C29AHACXX:8:2105:12699:77417,HWI-D00104:165:C29AHACXX:8:2202:18381:66384,HWI-D00104:165:C29AHACXX:8:1206:2057:52401,HWI-D00104:165:C29AHACXX:8:2202:19224:45883,HWI-D00104:165:C29AHACXX:8:1203:4376:51668,HWI-D00104:165:C29AHACXX:8:1204:15179:59802,HWI-D00104:165:C29AHACXX:8:1108:12230:60961,HWI-D00104:165:C29AHACXX:8:1205:13539:60598,HWI-D00104:165:C29AHACXX:8:2101:3630:69090,HWI-D00104:165:C29AHACXX:8:1302:13281:89004,HWI-D00104:165:C29AHACXX:8:2204:10284:92507,HWI-D00104:165:C29AHACXX:8:2103:10825:8470;sequence=TACAGTTCGATTGCATACTATTACAATATCTGATTATGTATTATCAATTCACTCACAAAAACACTCCACTTTTCTACTG;start=31842;subtype=IES;support_ref=0;support_variant=50;type=IES;
scaffold51_86_with_IES	MILORD	internal_eliminated_sequence	33415	33459	.	.	.	ID=MILORD.86.33415.33459;Name=MILORD.86.33415.33459;bounded_by_ta=TRUE;common_boundary=Both;end=33459;ies_id=IESPGM.PTET51.1.86.31818;ies_left_dist=0;ies_min_dist=0;ies_right_dist=0;junction_seq=ttgattctttttagtTAtgatatagctgtgct;read_names=HWI-D00104:165:C29AHACXX:8:1101:4351:48217,HWI-D00104:165:C29AHACXX:8:2209:12924:10315,HWI-D00104:165:C29AHACXX:8:1102:20522:92673,HWI-D00104:165:C29AHACXX:8:1302:5958:63157,HWI-D00104:165:C29AHACXX:8:1303:3293:80666,HWI-D00104:165:C29AHACXX:8:2307:3548:95859,HWI-D00104:165:C29AHACXX:8:2206:19282:71470,HWI-D00104:165:C29AHACXX:8:2104:3631:22067,HWI-D00104:165:C29AHACXX:8:1102:9314:90706,HWI-D00104:165:C29AHACXX:8:2209:5933:59388,HWI-D00104:165:C29AHACXX:8:2102:6600:2547,HWI-D00104:165:C29AHACXX:8:2201:10836:8242,HWI-D00104:165:C29AHACXX:8:1101:4735:89286,HWI-D00104:165:C29AHACXX:8:1203:13559:55602,HWI-D00104:165:C29AHACXX:8:2105:12964:67137,HWI-D00104:165:C29AHACXX:8:2209:18242:54867,HWI-D00104:165:C29AHACXX:8:1202:12571:32896;sequence=TATAACTGTTTTTAGATATGTGTAATTACTAGTCTCATCTGACTG;start=33415;subtype=IES;support_ref=22;support_variant=17;type=IES;
scaffold51_86_with_IES	MILORD	internal_eliminated_sequence	35150	35195	.	.	.	ID=MILORD.86.35150.35195;Name=MILORD.86.35150.35195;bounded_by_ta=TRUE;common_boundary=Both;end=35195;ies_id=IESPGM.PTET51.1.86.33508;ies_left_dist=0;ies_min_dist=0;ies_right_dist=0;junction_seq=attgtagataggtgaTAcctaaggattgactt;read_names=HWI-D00104:165:C29AHACXX:8:2308:16322:84826,HWI-D00104:165:C29AHACXX:8:2301:1163:33914,HWI-D00104:165:C29AHACXX:8:1307:5114:39559,HWI-D00104:165:C29AHACXX:8:1204:13553:14279,HWI-D00104:165:C29AHACXX:8:1302:10165:37532,HWI-D00104:165:C29AHACXX:8:2302:3835:77840,HWI-D00104:165:C29AHACXX:8:1107:6010:56981,HWI-D00104:165:C29AHACXX:8:1307:9931:59606,HWI-D00104:165:C29AHACXX:8:1307:6152:24688,HWI-D00104:165:C29AHACXX:8:1101:2801:47401,HWI-D00104:165:C29AHACXX:8:1302:7456:71139,HWI-D00104:165:C29AHACXX:8:2306:12928:58858;sequence=TATAGTTATTGATATATATAATTTATTTGATTAGCCTAATTAACTA;start=35150;subtype=IES;support_ref=0;support_variant=12;type=IES;
scaffold51_86_with_IES	MILORD	internal_eliminated_sequence	36126	36172	.	.	.	ID=MILORD.86.36126.36172;Name=MILORD.86.36126.36172;bounded_by_ta=TRUE;common_boundary=Both;end=36172;ies_id=IESPGM.PTET51.1.86.34438;ies_left_dist=0;ies_min_dist=0;ies_right_dist=0;junction_seq=cccttgtttctttggTAgaacttctacctcag;read_names=HWI-D00104:165:C29AHACXX:8:2203:5788:44222,HWI-D00104:165:C29AHACXX:8:1305:4775:73014,HWI-D00104:165:C29AHACXX:8:2304:10841:54518,HWI-D00104:165:C29AHACXX:8:2306:4158:46835,HWI-D00104:165:C29AHACXX:8:1303:20332:7522,HWI-D00104:165:C29AHACXX:8:1102:15326:57013,HWI-D00104:165:C29AHACXX:8:1306:14846:39539,HWI-D00104:165:C29AHACXX:8:2303:18796:17878,HWI-D00104:165:C29AHACXX:8:1108:8697:2917,HWI-D00104:165:C29AHACXX:8:1306:13929:42801,HWI-D00104:165:C29AHACXX:8:1103:15062:8963,HWI-D00104:165:C29AHACXX:8:2304:5060:62102,HWI-D00104:165:C29AHACXX:8:1302:11584:87358,HWI-D00104:165:C29AHACXX:8:2302:15310:31134,HWI-D00104:165:C29AHACXX:8:1203:17631:43782,HWI-D00104:165:C29AHACXX:8:1203:5043:5300,HWI-D00104:165:C29AHACXX:8:1306:20096:74570,HWI-D00104:165:C29AHACXX:8:1304:9948:4280,HWI-D00104:165:C29AHACXX:8:1305:5337:68063,HWI-D00104:165:C29AHACXX:8:1105:16998:77872,HWI-D00104:165:C29AHACXX:8:1302:5422:57966,HWI-D00104:165:C29AHACXX:8:1206:8102:13066,HWI-D00104:165:C29AHACXX:8:1309:12268:16812,HWI-D00104:165:C29AHACXX:8:1306:5219:42810,HWI-D00104:165:C29AHACXX:8:1304:16467:46197,HWI-D00104:165:C29AHACXX:8:1304:10671:54098,HWI-D00104:165:C29AHACXX:8:2104:4411:24807,HWI-D00104:165:C29AHACXX:8:2209:6602:51015,HWI-D00104:165:C29AHACXX:8:1202:16411:85619,HWI-D00104:165:C29AHACXX:8:2204:13039:99273,HWI-D00104:165:C29AHACXX:8:2203:11750:39988,HWI-D00104:165:C29AHACXX:8:2101:1794:29926,HWI-D00104:165:C29AHACXX:8:1102:9879:64764,HWI-D00104:165:C29AHACXX:8:2303:9660:68519,HWI-D00104:165:C29AHACXX:8:1201:8525:45442;sequence=TACACTCCACTTTTATTATGACTAACTCCATTTCCAAATACTGACTA;start=36126;subtype=IES;support_ref=2;support_variant=35;type=IES;
scaffold51_86_with_IES	MILORD	internal_eliminated_sequence	37985	38010	.	.	.	ID=MILORD.86.37985.38010;Name=MILORD.86.37985.38010;bounded_by_ta=TRUE;common_boundary=Both;end=38010;ies_id=IESPGM.PTET51.1.86.36250;ies_left_dist=0;ies_min_dist=0;ies_right_dist=0;junction_seq=atatgaactgggtgaTAtcctttcttatagtc;read_names=HWI-D00104:165:C29AHACXX:8:2206:13229:80845,HWI-D00104:165:C29AHACXX:8:1103:10911:57352,HWI-D00104:165:C29AHACXX:8:1206:6653:15856,HWI-D00104:165:C29AHACXX:8:1201:9978:98641,HWI-D00104:165:C29AHACXX:8:1204:8136:22082,HWI-D00104:165:C29AHACXX:8:2101:15820:53247,HWI-D00104:165:C29AHACXX:8:2305:14566:50365,HWI-D00104:165:C29AHACXX:8:2305:8929:89189,HWI-D00104:165:C29AHACXX:8:1305:8712:100411,HWI-D00104:165:C29AHACXX:8:1206:18301:59149,HWI-D00104:165:C29AHACXX:8:1106:2763:80932,HWI-D00104:165:C29AHACXX:8:1303:8598:22127,HWI-D00104:165:C29AHACXX:8:1301:9315:70265,HWI-D00104:165:C29AHACXX:8:1105:15750:78644,HWI-D00104:165:C29AHACXX:8:2305:12643:6237,HWI-D00104:165:C29AHACXX:8:2101:12394:25594,HWI-D00104:165:C29AHACXX:8:1204:1346:31326,HWI-D00104:165:C29AHACXX:8:1305:3159:42834,HWI-D00104:165:C29AHACXX:8:2301:11947:50014,HWI-D00104:165:C29AHACXX:8:1202:14630:10957,HWI-D00104:165:C29AHACXX:8:1201:10986:47323,HWI-D00104:165:C29AHACXX:8:1101:5403:94365,HWI-D00104:165:C29AHACXX:8:1303:17728:56681,HWI-D00104:165:C29AHACXX:8:1307:8579:57032,HWI-D00104:165:C29AHACXX:8:2204:11056:81825,HWI-D00104:165:C29AHACXX:8:1106:20988:93980,HWI-D00104:165:C29AHACXX:8:1303:12493:16919,HWI-D00104:165:C29AHACXX:8:2102:18971:49670,HWI-D00104:165:C29AHACXX:8:1304:9608:97313,HWI-D00104:165:C29AHACXX:8:1105:17478:65856,HWI-D00104:165:C29AHACXX:8:2307:9009:46389;sequence=TACAGTCACCCCTATGTAATTGACTG;start=37985;subtype=IES;support_ref=6;support_variant=31;type=IES;
scaffold51_86_with_IES	MILORD	internal_eliminated_sequence	39079	39134	.	.	.	ID=MILORD.86.39079.39134;Name=MILORD.86.39079.39134;bounded_by_ta=TRUE;common_boundary=Both;end=39134;ies_id=IESPGM.PTET51.1.86.37318;ies_left_dist=0;ies_min_dist=0;ies_right_dist=0;junction_seq=caccattccttcaggTAcatttgaggcatcac;read_names=HWI-D00104:165:C29AHACXX:8:2304:1265:26514,HWI-D00104:165:C29AHACXX:8:2303:19994:39687,HWI-D00104:165:C29AHACXX:8:1202:17216:93495,HWI-D00104:165:C29AHACXX:8:1107:10298:39168,HWI-D00104:165:C29AHACXX:8:1302:11208:54643,HWI-D00104:165:C29AHACXX:8:1104:12666:94866,HWI-D00104:165:C29AHACXX:8:2303:4672:87491,HWI-D00104:165:C29AHACXX:8:2105:19542:21586,HWI-D00104:165:C29AHACXX:8:1302:3235:77282,HWI-D00104:165:C29AHACXX:8:1103:18484:42737,HWI-D00104:165:C29AHACXX:8:1101:18724:6154,HWI-D00104:165:C29AHACXX:8:2202:20947:44810,HWI-D00104:165:C29AHACXX:8:1102:4736:17278,HWI-D00104:165:C29AHACXX:8:1302:18346:3427,HWI-D00104:165:C29AHACXX:8:2103:15620:48823,HWI-D00104:165:C29AHACXX:8:1307:11397:37405,HWI-D00104:165:C29AHACXX:8:1202:6486:96848,HWI-D00104:165:C29AHACXX:8:2203:12070:73482,HWI-D00104:165:C29AHACXX:8:1307:16342:39475,HWI-D00104:165:C29AHACXX:8:1102:16981:36945,HWI-D00104:165:C29AHACXX:8:2303:5174:81156,HWI-D00104:165:C29AHACXX:8:1104:4394:9405,HWI-D00104:165:C29AHACXX:8:1303:18679:97843,HWI-D00104:165:C29AHACXX:8:1102:6294:43464,HWI-D00104:165:C29AHACXX:8:1303:8953:67914,HWI-D00104:165:C29AHACXX:8:2206:12659:14476,HWI-D00104:165:C29AHACXX:8:1101:18232:69876,HWI-D00104:165:C29AHACXX:8:1205:12654:2678,HWI-D00104:165:C29AHACXX:8:2302:7195:57208,HWI-D00104:165:C29AHACXX:8:1203:5106:26836,HWI-D00104:165:C29AHACXX:8:2205:19684:55437,HWI-D00104:165:C29AHACXX:8:2302:12416:40812,HWI-D00104:165:C29AHACXX:8:1202:8704:83348,HWI-D00104:165:C29AHACXX:8:2302:6935:35528,HWI-D00104:165:C29AHACXX:8:1101:18501:15676,HWI-D00104:165:C29AHACXX:8:2201:3223:93949,HWI-D00104:165:C29AHACXX:8:1305:9089:4858;sequence=TACAGCAATAACCATTATTGCTTCAGTACTCTTAAAAAATCTATCCAAATCAACTA;start=39079;subtype=IES;support_ref=12;support_variant=37;type=IES;
scaffold51_86_with_IES	MILORD	internal_eliminated_sequence	40048	40094	.	.	.	ID=MILORD.86.40048.40094;Name=MILORD.86.40048.40094;bounded_by_ta=TRUE;common_boundary=Both;end=40094;ies_id=IESPGM.PTET51.1.86.38231;ies_left_dist=0;ies_min_dist=0;ies_right_dist=0;junction_seq=ctgtgaatttaggaaTAtcaactataacttta;read_names=HWI-D00104:165:C29AHACXX:8:2302:17901:46795,HWI-D00104:165:C29AHACXX:8:2202:11869:26575,HWI-D00104:165:C29AHACXX:8:2307:13177:28039,HWI-D00104:165:C29AHACXX:8:1307:12412:2376,HWI-D00104:165:C29AHACXX:8:1204:8283:87219,HWI-D00104:165:C29AHACXX:8:2306:19356:66980,HWI-D00104:165:C29AHACXX:8:1206:17479:100438,HWI-D00104:165:C29AHACXX:8:2105:6059:53775,HWI-D00104:165:C29AHACXX:8:2302:18281:57675,HWI-D00104:165:C29AHACXX:8:2203:3481:97822,HWI-D00104:165:C29AHACXX:8:2308:11167:23432,HWI-D00104:165:C29AHACXX:8:2108:2920:96826,HWI-D00104:165:C29AHACXX:8:2302:3002:57115,HWI-D00104:165:C29AHACXX:8:2209:1766:10356,HWI-D00104:165:C29AHACXX:8:2206:7355:42379,HWI-D00104:165:C29AHACXX:8:1202:3751:29142,HWI-D00104:165:C29AHACXX:8:1106:11006:15001,HWI-D00104:165:C29AHACXX:8:1102:7623:38471,HWI-D00104:165:C29AHACXX:8:1202:14551:57337,HWI-D00104:165:C29AHACXX:8:1107:7962:42555,HWI-D00104:165:C29AHACXX:8:1301:18480:15042,HWI-D00104:165:C29AHACXX:8:1302:16403:24772,HWI-D00104:165:C29AHACXX:8:1302:1888:53139,HWI-D00104:165:C29AHACXX:8:2304:16886:73392,HWI-D00104:165:C29AHACXX:8:2108:5634:6759,HWI-D00104:165:C29AHACXX:8:1103:16353:38352,HWI-D00104:165:C29AHACXX:8:2206:6248:57492,HWI-D00104:165:C29AHACXX:8:1101:1798:30201,HWI-D00104:165:C29AHACXX:8:1307:8932:85542,HWI-D00104:165:C29AHACXX:8:2102:15296:27617,HWI-D00104:165:C29AHACXX:8:1309:17810:31430,HWI-D00104:165:C29AHACXX:8:2305:15103:17005,HWI-D00104:165:C29AHACXX:8:2202:20843:78675,HWI-D00104:165:C29AHACXX:8:1301:11388:15142,HWI-D00104:165:C29AHACXX:8:1202:15071:86080,HWI-D00104:165:C29AHACXX:8:2301:8370:42714,HWI-D00104:165:C29AHACXX:8:1101:13205:73468;sequence=TACAGTTCCAATATCGATGATGGTATATAATGTATTGCTATTCGCTG;start=40048;subtype=IES;support_ref=6;support_variant=37;type=IES;
scaffold51_86_with_IES	MILORD	internal_eliminated_sequence	40142	40170	.	.	.	ID=MILORD.86.40142.40170;Name=MILORD.86.40142.40170;bounded_by_ta=TRUE;common_boundary=Both;end=40170;ies_id=IESPGM.PTET51.1.86.38278;ies_left_dist=0;ies_min_dist=0;ies_right_dist=0;junction_seq=atttgattaaaattaTAtgggaatgcgaaaaa;read_names=HWI-D00104:165:C29AHACXX:8:2301:2482:60982,HWI-D00104:165:C29AHACXX:8:1309:16892:42591,HWI-D00104:165:C29AHACXX:8:1204:12651:27818,HWI-D00104:165:C29AHACXX:8:1301:7508:27846,HWI-D00104:165:C29AHACXX:8:2103:16319:67464,HWI-D00104:165:C29AHACXX:8:2104:13427:21156,HWI-D00104:165:C29AHACXX:8:1307:5100:33902;sequence=TATAGGTTAATATGAATGGGTGTTGACTG;start=40142;subtype=IES;support_ref=0;support_variant=7;type=IES;
scaffold51_86_with_IES	MILORD	internal_eliminated_sequence	40759	41216	.	.	.	ID=MILORD.86.40759.41216;Name=MILORD.86.40759.41216;bounded_by_ta=TRUE;common_boundary=RIGHT;end=41216;ies_id=IESPGM.PTET51.1.86.39231;ies_left_dist=365;ies_min_dist=0;ies_right_dist=0;junction_seq=agttttatggtctgaTAtcagcaataataaac;read_names=HWI-D00104:165:C29AHACXX:8:2306:17613:93132,HWI-D00104:165:C29AHACXX:8:2301:13822:93917;sequence=TACACTGGACTTCAACACACAAATATGTGGATTTATAAAAATTTATAAATAAATATGGATGGCATATGAAATTCATAGATATAAGCGATAACATGCCTGAACATCATTAGTGTATTTTAGATTTCAACTCCAATCAAGTATTTCACATCGAAGAACCAACCAAAGAAGACATCTTCCTCATCATTGATCCTCAAGGCAAGGTAATCAGAGCAGAAAGACCTGAATTTTACATTCCCAAAAACCTAGATTCAGTCTGTGAAGAATTTGACGATTTTATAGATACACACTCATATTGTTCTCAGAAATTCAAAGCAATCAAGTACAAGAAGAAATCACTGAAGGAATTACACATCCATTACTCATCATATAACTTGATTGTAAAAACTTATTGATTTCCATCAATATTAATTTAATAATCTGAATATTTAAATTTAATGTAAATATTCCAGACCTAACGG;start=40759;subtype=PARTIAL_EXTERNAL;support_ref=150;support_variant=2;type=ALTERNATIVE;
scaffold51_86_with_IES	MILORD	internal_eliminated_sequence	41124	41216	.	.	.	ID=MILORD.86.41124.41216;Name=MILORD.86.41124.41216;bounded_by_ta=TRUE;common_boundary=Both;end=41216;ies_id=IESPGM.PTET51.1.86.39231;ies_left_dist=0;ies_min_dist=0;ies_right_dist=0;junction_seq=atccattactcatcaTAtcagcaataataaac;read_names=HWI-D00104:165:C29AHACXX:8:2304:16678:37042,HWI-D00104:165:C29AHACXX:8:1202:15606:88998,HWI-D00104:165:C29AHACXX:8:1102:7503:54485,HWI-D00104:165:C29AHACXX:8:2206:5023:62851,HWI-D00104:165:C29AHACXX:8:1309:3581:97305,HWI-D00104:165:C29AHACXX:8:2205:4842:52858,HWI-D00104:165:C29AHACXX:8:2105:8895:13061,HWI-D00104:165:C29AHACXX:8:2305:8249:35738,HWI-D00104:165:C29AHACXX:8:2105:5366:60547,HWI-D00104:165:C29AHACXX:8:2304:13096:92369,HWI-D00104:165:C29AHACXX:8:2303:9521:25691,HWI-D00104:165:C29AHACXX:8:1102:5593:64081,HWI-D00104:165:C29AHACXX:8:2204:10543:2799,HWI-D00104:165:C29AHACXX:8:1305:10115:30028,HWI-D00104:165:C29AHACXX:8:1201:11288:70567,HWI-D00104:165:C29AHACXX:8:1102:13593:97797,HWI-D00104:165:C29AHACXX:8:1304:5883:29043,HWI-D00104:165:C29AHACXX:8:2308:2865:49154,HWI-D00104:165:C29AHACXX:8:2108:16904:86987,HWI-D00104:165:C29AHACXX:8:1302:18298:76959,HWI-D00104:165:C29AHACXX:8:2306:4014:45879,HWI-D00104:165:C29AHACXX:8:1101:9986:76977;sequence=TATAACTTGATTGTAAAAACTTATTGATTTCCATCAATATTAATTTAATAATCTGAATATTTAAATTTAATGTAAATATTCCAGACCTAACGG;start=41124;subtype=IES;support_ref=74;support_variant=22;type=IES;
scaffold51_86_with_IES	MILORD	internal_eliminated_sequence	42579	42625	.	.	.	ID=MILORD.86.42579.42625;Name=MILORD.86.42579.42625;bounded_by_ta=TRUE;common_boundary=Both;end=42625;ies_id=IESPGM.PTET51.1.86.40593;ies_left_dist=0;ies_min_dist=0;ies_right_dist=0;junction_seq=taccataatcgatggTAataacaataaaatcg;read_names=HWI-D00104:165:C29AHACXX:8:2108:12328:53244,HWI-D00104:165:C29AHACXX:8:2301:15836:19711,HWI-D00104:165:C29AHACXX:8:1302:9239:16426,HWI-D00104:165:C29AHACXX:8:1105:14645:70701,HWI-D00104:165:C29AHACXX:8:2302:9120:94668,HWI-D00104:165:C29AHACXX:8:2207:14107:75398,HWI-D00104:165:C29AHACXX:8:1104:7021:79328,HWI-D00104:165:C29AHACXX:8:1309:4724:59194,HWI-D00104:165:C29AHACXX:8:2207:20129:77214,HWI-D00104:165:C29AHACXX:8:2108:2380:34716,HWI-D00104:165:C29AHACXX:8:2108:5104:97753,HWI-D00104:165:C29AHACXX:8:2103:15868:62511,HWI-D00104:165:C29AHACXX:8:1205:4301:6347,HWI-D00104:165:C29AHACXX:8:2104:20894:16517,HWI-D00104:165:C29AHACXX:8:2307:2773:75781,HWI-D00104:165:C29AHACXX:8:2101:19296:66422,HWI-D00104:165:C29AHACXX:8:2102:3230:11290,HWI-D00104:165:C29AHACXX:8:1103:15921:27919,HWI-D00104:165:C29AHACXX:8:1102:13408:29176,HWI-D00104:165:C29AHACXX:8:2304:7299:7553,HWI-D00104:165:C29AHACXX:8:1108:1736:76805,HWI-D00104:165:C29AHACXX:8:1205:18625:34667,HWI-D00104:165:C29AHACXX:8:1201:16378:11984,HWI-D00104:165:C29AHACXX:8:2101:17458:49451,HWI-D00104:165:C29AHACXX:8:2303:9078:99780;sequence=TATACTTGATCTATTTTTAATTACAATAATAATTCGTAATCCAATTA;start=42579;subtype=IES;support_ref=2;support_variant=25;type=IES;
scaffold51_86_with_IES	MILORD	internal_eliminated_sequence	43274	43322	.	.	.	ID=MILORD.86.43274.43322;Name=MILORD.86.43274.43322;bounded_by_ta=TRUE;common_boundary=Both;end=43322;ies_id=IESPGM.PTET51.1.86.41241;ies_left_dist=0;ies_min_dist=0;ies_right_dist=0;junction_seq=acaagcaccaataggTActaaatcgaatgtat;read_names=HWI-D00104:165:C29AHACXX:8:1201:11195:27374,HWI-D00104:165:C29AHACXX:8:1104:16919:99826,HWI-D00104:165:C29AHACXX:8:1201:4474:86605,HWI-D00104:165:C29AHACXX:8:2305:19180:94242,HWI-D00104:165:C29AHACXX:8:1305:11673:58232,HWI-D00104:165:C29AHACXX:8:2205:1863:4107,HWI-D00104:165:C29AHACXX:8:2105:12070:62433,HWI-D00104:165:C29AHACXX:8:1105:14488:91303,HWI-D00104:165:C29AHACXX:8:1106:1356:96023,HWI-D00104:165:C29AHACXX:8:1201:12343:14918,HWI-D00104:165:C29AHACXX:8:2207:10371:97892,HWI-D00104:165:C29AHACXX:8:2307:14459:50921,HWI-D00104:165:C29AHACXX:8:2102:3058:61023,HWI-D00104:165:C29AHACXX:8:2103:10593:29433,HWI-D00104:165:C29AHACXX:8:2307:11451:45429,HWI-D00104:165:C29AHACXX:8:2206:1697:65105,HWI-D00104:165:C29AHACXX:8:2102:10139:45034;sequence=TATTGTGATTAGTTTAAATAATAAATCATTCAAGTGTGAGTTTTGATAA;start=43274;subtype=IES;support_ref=74;support_variant=17;type=IES;
scaffold51_86_with_IES	MILORD	internal_eliminated_sequence	45095	45139	.	.	.	ID=MILORD.86.45095.45139;Name=MILORD.86.45095.45139;bounded_by_ta=TRUE;common_boundary=Both;end=45139;ies_id=IESPGM.PTET51.1.86.43013;ies_left_dist=0;ies_min_dist=0;ies_right_dist=0;junction_seq=catctttgaatcgatTAcctgctagtagcgat;read_names=HWI-D00104:165:C29AHACXX:8:1103:4039:66732,HWI-D00104:165:C29AHACXX:8:1103:20957:54609,HWI-D00104:165:C29AHACXX:8:1205:20107:48579,HWI-D00104:165:C29AHACXX:8:2204:9675:41418,HWI-D00104:165:C29AHACXX:8:2204:7527:32780,HWI-D00104:165:C29AHACXX:8:2101:9209:93986,HWI-D00104:165:C29AHACXX:8:1104:15376:87890,HWI-D00104:165:C29AHACXX:8:1101:4002:43002,HWI-D00104:165:C29AHACXX:8:2103:7853:55731,HWI-D00104:165:C29AHACXX:8:1203:14911:64083,HWI-D00104:165:C29AHACXX:8:1206:12679:9849;sequence=TATACTTGACATACAAAATGGGATGGATTCTCTGAACATCAAGTG;start=45095;subtype=IES;support_ref=16;support_variant=11;type=IES;
scaffold51_86_with_IES	MILORD	internal_eliminated_sequence	46216	46244	.	.	.	ID=MILORD.86.46216.46244;Name=MILORD.86.46216.46244;bounded_by_ta=TRUE;common_boundary=Both;end=46244;ies_id=IESPGM.PTET51.1.86.44089;ies_left_dist=0;ies_min_dist=0;ies_right_dist=0;junction_seq=ctcattattttagctTAtctactctattttta;read_names=HWI-D00104:165:C29AHACXX:8:1302:19073:63493,HWI-D00104:165:C29AHACXX:8:2206:9925:99741,HWI-D00104:165:C29AHACXX:8:1105:17584:52170,HWI-D00104:165:C29AHACXX:8:2102:14910:36193,HWI-D00104:165:C29AHACXX:8:1102:4102:75598,HWI-D00104:165:C29AHACXX:8:1305:5663:91188,HWI-D00104:165:C29AHACXX:8:1107:14424:94014,HWI-D00104:165:C29AHACXX:8:1201:2631:90198,HWI-D00104:165:C29AHACXX:8:1206:3147:65384,HWI-D00104:165:C29AHACXX:8:1104:11584:52123,HWI-D00104:165:C29AHACXX:8:2204:3612:12767,HWI-D00104:165:C29AHACXX:8:1105:3628:5780,HWI-D00104:165:C29AHACXX:8:1202:4707:43205,HWI-D00104:165:C29AHACXX:8:1205:18824:20467,HWI-D00104:165:C29AHACXX:8:2301:8049:70035,HWI-D00104:165:C29AHACXX:8:2308:8004:49493,HWI-D00104:165:C29AHACXX:8:1306:5971:37559,HWI-D00104:165:C29AHACXX:8:1104:19309:57602,HWI-D00104:165:C29AHACXX:8:1304:18118:12261,HWI-D00104:165:C29AHACXX:8:2307:3028:16105,HWI-D00104:165:C29AHACXX:8:1304:8314:72493,HWI-D00104:165:C29AHACXX:8:1104:16678:60068,HWI-D00104:165:C29AHACXX:8:1201:13649:14715,HWI-D00104:165:C29AHACXX:8:1102:10202:69337,HWI-D00104:165:C29AHACXX:8:2201:15158:5180,HWI-D00104:165:C29AHACXX:8:2101:3357:48408,HWI-D00104:165:C29AHACXX:8:2203:18983:2114,HWI-D00104:165:C29AHACXX:8:1202:12178:49919,HWI-D00104:165:C29AHACXX:8:1105:4931:96512,HWI-D00104:165:C29AHACXX:8:1101:17669:29763;sequence=TATAGAGTAAATGTAAATATAATTGATTA;start=46216;subtype=IES;support_ref=18;support_variant=30;type=IES;
scaffold51_86_with_IES	MILORD	internal_eliminated_sequence	46216	46242	.	.	.	ID=MILORD.86.46216.46242;Name=MILORD.86.46216.46242;bounded_by_ta=TRUE;common_boundary=LEFT;end=46242;ies_id=IESPGM.PTET51.1.86.44089;ies_left_dist=0;ies_min_dist=0;ies_right_dist=2;junction_seq=ctcattattttagctTAtatctactctatttt;read_names=HWI-D00104:165:C29AHACXX:8:1307:20582:15337,HWI-D00104:165:C29AHACXX:8:2305:5501:54842,HWI-D00104:165:C29AHACXX:8:2104:6567:89257,HWI-D00104:165:C29AHACXX:8:1106:7584:17959,HWI-D00104:165:C29AHACXX:8:2104:2836:84420,HWI-D00104:165:C29AHACXX:8:1202:19969:77291,HWI-D00104:165:C29AHACXX:8:2302:5003:69828,HWI-D00104:165:C29AHACXX:8:2101:6123:87209,HWI-D00104:165:C29AHACXX:8:2204:8430:45075,HWI-D00104:165:C29AHACXX:8:2303:7876:71515,HWI-D00104:165:C29AHACXX:8:1304:3027:95696,HWI-D00104:165:C29AHACXX:8:1101:2842:31096,HWI-D00104:165:C29AHACXX:8:2206:2873:80876,HWI-D00104:165:C29AHACXX:8:1102:18144:6184;sequence=TATAGAGTAAATGTAAATATAATTGAT;start=46216;subtype=PARTIAL_INTERNAL;support_ref=18;support_variant=14;type=ALTERNATIVE;
scaffold51_86_with_IES	MILORD	internal_eliminated_sequence	46216	46295	.	.	.	ID=MILORD.86.46216.46295;Name=MILORD.86.46216.46295;bounded_by_ta=TRUE;common_boundary=LEFT;end=46295;ies_id=IESPGM.PTET51.1.86.44089;ies_left_dist=0;ies_min_dist=0;ies_right_dist=-51;junction_seq=ctcattattttagctTAtatataatatacttc;read_names=HWI-D00104:165:C29AHACXX:8:2102:11696:9180;sequence=TATAGAGTAAATGTAAATATAATTGATTATATCTACTCTATTTTTAAGTTCCTTTATTTCGTCATCATTTAAATATCAGC;start=46216;subtype=PARTIAL_EXTERNAL;support_ref=6;support_variant=1;type=ALTERNATIVE;
scaffold51_86_with_IES	MILORD	internal_eliminated_sequence	46923	46978	.	.	.	ID=MILORD.86.46923.46978;Name=MILORD.86.46923.46978;bounded_by_ta=TRUE;common_boundary=Both;end=46978;ies_id=IESPGM.PTET51.1.86.44767;ies_left_dist=0;ies_min_dist=0;ies_right_dist=0;junction_seq=atatgcagcattatcTActagtaccagatccg;read_names=HWI-D00104:165:C29AHACXX:8:1305:12552:20240,HWI-D00104:165:C29AHACXX:8:2108:17751:60637,HWI-D00104:165:C29AHACXX:8:1303:8722:83625,HWI-D00104:165:C29AHACXX:8:2209:17911:47046,HWI-D00104:165:C29AHACXX:8:1303:5939:4395,HWI-D00104:165:C29AHACXX:8:2303:18517:75645,HWI-D00104:165:C29AHACXX:8:1304:6078:67220,HWI-D00104:165:C29AHACXX:8:2209:12199:21031,HWI-D00104:165:C29AHACXX:8:2103:10950:22044,HWI-D00104:165:C29AHACXX:8:1307:3383:77188,HWI-D00104:165:C29AHACXX:8:1205:7131:5963,HWI-D00104:165:C29AHACXX:8:2209:3743:61364,HWI-D00104:165:C29AHACXX:8:2108:16952:92764,HWI-D00104:165:C29AHACXX:8:2306:15556:19770,HWI-D00104:165:C29AHACXX:8:2104:14843:16697,HWI-D00104:165:C29AHACXX:8:2307:18718:65929,HWI-D00104:165:C29AHACXX:8:1101:7382:66499,HWI-D00104:165:C29AHACXX:8:1102:18654:36932,HWI-D00104:165:C29AHACXX:8:1301:17501:31545,HWI-D00104:165:C29AHACXX:8:1108:9644:8791,HWI-D00104:165:C29AHACXX:8:1206:17145:21194,HWI-D00104:165:C29AHACXX:8:1305:13442:25047,HWI-D00104:165:C29AHACXX:8:1202:9648:91065,HWI-D00104:165:C29AHACXX:8:2209:7480:44793,HWI-D00104:165:C29AHACXX:8:2303:6696:67999,HWI-D00104:165:C29AHACXX:8:1206:14469:19757,HWI-D00104:165:C29AHACXX:8:2206:7447:66377,HWI-D00104:165:C29AHACXX:8:1106:9436:38147,HWI-D00104:165:C29AHACXX:8:1309:4226:34714,HWI-D00104:165:C29AHACXX:8:2204:5522:38891,HWI-D00104:165:C29AHACXX:8:2305:17375:65969,HWI-D00104:165:C29AHACXX:8:2204:15301:79007,HWI-D00104:165:C29AHACXX:8:2103:2944:29837,HWI-D00104:165:C29AHACXX:8:1204:16742:39693,HWI-D00104:165:C29AHACXX:8:2204:4947:86314,HWI-D00104:165:C29AHACXX:8:2302:12051:86609;sequence=TACAATCAATTTGATGATTCTCTTCGATATTTATACCGTAAATAATAAGATTAGTG;start=46923;subtype=IES;support_ref=26;support_variant=36;type=IES;
scaffold51_86_with_IES	MILORD	internal_eliminated_sequence	47608	47657	.	.	.	ID=MILORD.86.47608.47657;Name=MILORD.86.47608.47657;bounded_by_ta=TRUE;common_boundary=Both;end=47657;ies_id=IESPGM.PTET51.1.86.45396;ies_left_dist=0;ies_min_dist=0;ies_right_dist=0;junction_seq=attgtttgaaaatgcTAtcctctaactcactc;read_names=HWI-D00104:165:C29AHACXX:8:1202:13041:18001,HWI-D00104:165:C29AHACXX:8:2302:11775:61923,HWI-D00104:165:C29AHACXX:8:2101:17190:85296,HWI-D00104:165:C29AHACXX:8:2307:19683:93458,HWI-D00104:165:C29AHACXX:8:1107:17096:32535,HWI-D00104:165:C29AHACXX:8:1202:17410:87853,HWI-D00104:165:C29AHACXX:8:1201:14769:48793,HWI-D00104:165:C29AHACXX:8:2209:19891:4924,HWI-D00104:165:C29AHACXX:8:1105:17999:48371,HWI-D00104:165:C29AHACXX:8:2206:11693:19650,HWI-D00104:165:C29AHACXX:8:2307:17735:61803,HWI-D00104:165:C29AHACXX:8:2102:5918:34324,HWI-D00104:165:C29AHACXX:8:1206:13775:42948,HWI-D00104:165:C29AHACXX:8:1201:8779:29800,HWI-D00104:165:C29AHACXX:8:1105:16241:86772,HWI-D00104:165:C29AHACXX:8:2209:6873:51252,HWI-D00104:165:C29AHACXX:8:2308:10731:74662,HWI-D00104:165:C29AHACXX:8:2103:11612:42255,HWI-D00104:165:C29AHACXX:8:2301:17555:69848,HWI-D00104:165:C29AHACXX:8:1203:8319:12344,HWI-D00104:165:C29AHACXX:8:2206:5792:41904,HWI-D00104:165:C29AHACXX:8:1106:2429:72763,HWI-D00104:165:C29AHACXX:8:1201:17301:92083,HWI-D00104:165:C29AHACXX:8:1205:2118:57877,HWI-D00104:165:C29AHACXX:8:2308:16612:12864,HWI-D00104:165:C29AHACXX:8:2209:3153:66200,HWI-D00104:165:C29AHACXX:8:2302:15743:52386,HWI-D00104:165:C29AHACXX:8:1305:17033:42145,HWI-D00104:165:C29AHACXX:8:1305:9866:46964,HWI-D00104:165:C29AHACXX:8:2303:17121:16430,HWI-D00104:165:C29AHACXX:8:2104:7745:27481,HWI-D00104:165:C29AHACXX:8:2104:5362:93849,HWI-D00104:165:C29AHACXX:8:1202:20879:48843,HWI-D00104:165:C29AHACXX:8:1303:11664:3485,HWI-D00104:165:C29AHACXX:8:2204:3452:66735,HWI-D00104:165:C29AHACXX:8:2108:14384:48274,HWI-D00104:165:C29AHACXX:8:2308:8563:25882,HWI-D00104:165:C29AHACXX:8:2209:11831:21348,HWI-D00104:165:C29AHACXX:8:2205:18221:63901,HWI-D00104:165:C29AHACXX:8:2302:13941:89463,HWI-D00104:165:C29AHACXX:8:1302:13307:13424,HWI-D00104:165:C29AHACXX:8:2209:20752:79429,HWI-D00104:165:C29AHACXX:8:1205:20853:18055,HWI-D00104:165:C29AHACXX:8:2303:9835:38062,HWI-D00104:165:C29AHACXX:8:1301:17798:14674,HWI-D00104:165:C29AHACXX:8:1107:13227:40261,HWI-D00104:165:C29AHACXX:8:2205:10759:26813,HWI-D00104:165:C29AHACXX:8:1304:12156:56613,HWI-D00104:165:C29AHACXX:8:2105:18080:91285,HWI-D00104:165:C29AHACXX:8:1206:17791:53595,HWI-D00104:165:C29AHACXX:8:1201:10580:42326,HWI-D00104:165:C29AHACXX:8:2303:6188:54015,HWI-D00104:165:C29AHACXX:8:2303:13389:2240,HWI-D00104:165:C29AHACXX:8:2304:7082:18105,HWI-D00104:165:C29AHACXX:8:1201:1642:10935,HWI-D00104:165:C29AHACXX:8:1202:16963:75703,HWI-D00104:165:C29AHACXX:8:1309:10181:39841,HWI-D00104:165:C29AHACXX:8:1103:13676:28507,HWI-D00104:165:C29AHACXX:8:2105:8119:43466,HWI-D00104:165:C29AHACXX:8:2103:13982:18898,HWI-D00104:165:C29AHACXX:8:1103:8631:92212;sequence=TATAGTAAATTTGATTATCTCAATTATTAATTCATTTTCTATTTCACCTG;start=47608;subtype=IES;support_ref=6;support_variant=61;type=IES;
scaffold51_86_with_IES	MILORD	internal_eliminated_sequence	48505	48578	.	.	.	ID=MILORD.86.48505.48578;Name=MILORD.86.48505.48578;bounded_by_ta=TRUE;common_boundary=Both;end=48578;ies_id=IESPGM.PTET51.1.86.46243;ies_left_dist=0;ies_min_dist=0;ies_right_dist=0;junction_seq=aaatttatcgacaaaTAcaatatcaaattttt;read_names=HWI-D00104:165:C29AHACXX:8:2207:18576:97844,HWI-D00104:165:C29AHACXX:8:1202:20332:34331,HWI-D00104:165:C29AHACXX:8:1202:11896:91178,HWI-D00104:165:C29AHACXX:8:1104:8997:67953,HWI-D00104:165:C29AHACXX:8:1302:17684:24723,HWI-D00104:165:C29AHACXX:8:2305:16657:84176,HWI-D00104:165:C29AHACXX:8:2303:2756:71241,HWI-D00104:165:C29AHACXX:8:2206:11844:11236,HWI-D00104:165:C29AHACXX:8:2209:21019:4667,HWI-D00104:165:C29AHACXX:8:2304:5782:95355,HWI-D00104:165:C29AHACXX:8:1103:8869:89927,HWI-D00104:165:C29AHACXX:8:1309:17134:85096,HWI-D00104:165:C29AHACXX:8:2103:9555:20860,HWI-D00104:165:C29AHACXX:8:1203:17435:28342,HWI-D00104:165:C29AHACXX:8:2301:1452:12629,HWI-D00104:165:C29AHACXX:8:2101:5206:96792,HWI-D00104:165:C29AHACXX:8:2204:1285:56499,HWI-D00104:165:C29AHACXX:8:1307:6671:22755,HWI-D00104:165:C29AHACXX:8:1304:12383:99365,HWI-D00104:165:C29AHACXX:8:1106:6211:3717,HWI-D00104:165:C29AHACXX:8:1106:9712:35626,HWI-D00104:165:C29AHACXX:8:1301:7229:18073,HWI-D00104:165:C29AHACXX:8:2108:3560:59725,HWI-D00104:165:C29AHACXX:8:2102:16456:63576,HWI-D00104:165:C29AHACXX:8:1203:11203:88358,HWI-D00104:165:C29AHACXX:8:2102:19267:43119,HWI-D00104:165:C29AHACXX:8:1105:3240:18103,HWI-D00104:165:C29AHACXX:8:1303:16234:54925,HWI-D00104:165:C29AHACXX:8:2207:20845:73339,HWI-D00104:165:C29AHACXX:8:2101:6464:52511,HWI-D00104:165:C29AHACXX:8:2201:1853:80761;sequence=TACTGCTCAGTAGTATTTTCATAATGGATTAACTATTATATCTTAGAAAATAAAAATAAAAATTGAAGTTGCAA;start=48505;subtype=IES;support_ref=2;support_variant=31;type=IES;
scaffold51_86_with_IES	MILORD	internal_eliminated_sequence	51990	54558	.	.	.	ID=MILORD.86.51990.54558;Name=MILORD.86.51990.54558;bounded_by_ta=TRUE;common_boundary=None;end=54558;ies_id=IESPGM.PTET51.1.86.51086;ies_left_dist=1458;ies_min_dist=932;ies_right_dist=-932;junction_seq=aattaataaatattaTAataatacatacaaca;read_names=HWI-D00104:165:C29AHACXX:8:2104:3734:63252;sequence=TAATATAATTATTGTTATTTGTATTTTCGTTTGCTTAAGCAAAATGTTAATCACTATGAAATTATATCTATAAAACTATTCTATTTATTAGTATGATGTTTTCAGTAAATTGTTCTTAATACTTCAATTTTTCTTTCTGATGGTAAAAATCTTGGTTGTTCTCATAATTTCATTTTTGGTCAATTTCAAGAAGACAGTAAAAAGAACACTTTATATTCTTGATCCTTTTTGTTCCTCAAATGATTTTAATACAATTTATTTTAAATAAAATTAATCAGGAATTACATCTATCTCTATTATAGGGTTCAATTAAGTAAAGATTCAAGGTAATAATTCATTTTGTGAAAATTGCCAAACTGTCTTATTTCTCTGTTCTGCAAATTTAGCTCAAAATTAGACATAGTGTTTTTCAAATCTTTATAAAGTTAAGTTCATTTAAAAGTATTGGAAAGGTTTAGAAATCCCAGAGGATAAGAATTTAGTATTTTAAACATTTTTCTTAGCAGTTTCTTAAGGTGTATCATTTTCATATTAATTTAATTGATTATTTACAATAAATCATTTTGTTGAAAAAAACCAGGTATTTCACTTTATCCAAAGTATTTGGAACTTCTTCCCTCTTGTTCTCATAATAGTGAAGTTATATTTCTAAAAATAAATTATGATAACATTAACATTTTTATCATTATTATTATTTATTCCTACCTATATTAGAAAAAAAAATTAATGGTGATAATTTATCATAATTAACAATTAAATCCTTTCTATTTATTCAAGTACATTTCGTCCTATATATTTTAAAGAATGTGCTCCTATTTCCCCATAATAAAGCTATTGCTTTAACATCCTAAGCCATATCTAAATATGTTTTAATAATAAAATGATATGTTAGTTAAAATTACTTAATGAAGTATAAAATTAGATGTCAATTTAAAATAGATCGAACAGACAATCTAAGATGTAAATATTCTTTTGAAGATAATGATATTTTTAATTAAAATACTAATTGATAATTGATTGAAATTGAAATGATTATAATTATTAGAAAATAAGTTATCTCCAGAAGTAACTTATTGATTCAATTAAATCATTGAATTTTATTGAAATACATAAAATTTTATACTATCATAATTCAACCTCTGAATAAATAGACCCAACATTCTAGGTCTTTTGTATAAATTTAAGGAAGAAATATATAAGCAGTATCATAATTATGGTAAATAGCATAAAAGCTGATGGACCAAAGTCATAATGAAATTCTGGAGGCAGATAAAATATAATGTTGTAGATACCATTTGAAAATTCATTTTAGCAAAATATATCTATGTTCATAAAATTATATCTTGTATTAGCAATACATGTTACATTCCAAGTAAAGTTAATCTACAAGTGTTATTTATACCTATTGGATAATTTTATATATATTGGTTAAGAAAGTATATGGCTGTTCCATTTTGATAAAGTCAAAACAATATTTTTATTTAAAAAATCCCATATGCAATTCTAAGCTATTCACTATAATTTAACTATAAAAAAATAGGATATTATTAACTAAATTAATTTAATATTCAAAATTGAAGATTTTTATTTTAATCTATTCTAAACGGATAATGTATAATTTCTTAATTAATAGACTGTAGTATGAATTGAAAATCATTGCATAATTAGATTCTGTAGTGTGAAATGAGCCTTACATTAAAATAGGTTCCATTAAATTTCCATTCAAGTGATTATTCAAATAGTAGACTCCGATTATGTATATCTTATAATAGATAAATTGTTGTGTCAAAACCCCATTCTAATAAAAAGAATTGCAATTATTAATTAAATCACCAAATACTGGAATAGTTCTAATTCCTGATCCTTAGCAATTTTAAGCATGTGAACAATCCAATTGTTCTAATCTTCCTTCTGAAATATAACTAAAATAATTATACTTAAAATTAGTCTGAGATGTTTATGATCAAGTTACTAATTGCAATTATAATTTTCTTCATCTCCAATGCTATTTATTTACAATATTAAATTCTGTTATATGCATGAAAATGATTTATTATTAACAAGGCAAAATAAAACTATTTTATGCAAGCTCATTTTATTCTATTAGATTATTGATCTATAAGCATCCTAATAGTAATTTCAACTTATTTGATTAATTATACCTTAGATATTGTTTGCTGATAATTAAAATTCTAAAATATTTACATTTTCTATTTCACTAGTTGCTTTCTATGAATTCAAAAAATTTAATCATATACTTATTTTTGATATTTTTATGGTCTACTAAGTAAATAAAGAAAATAAAATTGAAAAATAGTGTCATTTAAAATGTAATATTAAAATAATTAATGTAAAATACATTTTCAAAGGGCTAAAACTAAGCATTTGATAAAAGTTCACTTAAATTAAAATTTCAACACATTTTATGCAAAAATAATAAGGGGTGACGAGAGGAAAAGATGGAGGAAACAAATAGAGAAAAAGATAGAAGAATTAAAGGAGTGTATTAATTATGAAAAGATGCTATGATATAATATATATGTATTCTCTTCTCCCAAAAAGGGTAGAA;start=51990;subtype=EXTERNAL;support_ref=55;support_variant=1;type=ALTERNATIVE;
scaffold51_86_with_IES	MILORD	internal_eliminated_sequence	53363	53388	.	.	.	ID=MILORD.86.53363.53388;Name=MILORD.86.53363.53388;bounded_by_ta=TRUE;common_boundary=Both;end=53388;ies_id=IESPGM.PTET51.1.86.51027;ies_left_dist=0;ies_min_dist=0;ies_right_dist=0;junction_seq=atgttacattccaagTAcctattggataattt;read_names=HWI-D00104:165:C29AHACXX:8:2103:9112:49198,HWI-D00104:165:C29AHACXX:8:1103:15946:49548,HWI-D00104:165:C29AHACXX:8:2202:6738:34841,HWI-D00104:165:C29AHACXX:8:2103:13297:29032,HWI-D00104:165:C29AHACXX:8:1206:19321:77491,HWI-D00104:165:C29AHACXX:8:2303:12869:95371,HWI-D00104:165:C29AHACXX:8:2308:5344:42513,HWI-D00104:165:C29AHACXX:8:1204:11650:36407,HWI-D00104:165:C29AHACXX:8:2103:7769:32102,HWI-D00104:165:C29AHACXX:8:2204:8759:37713,HWI-D00104:165:C29AHACXX:8:1104:6429:7619,HWI-D00104:165:C29AHACXX:8:1105:5297:14691,HWI-D00104:165:C29AHACXX:8:1102:5531:6278,HWI-D00104:165:C29AHACXX:8:2103:3668:27866,HWI-D00104:165:C29AHACXX:8:1107:16935:89428,HWI-D00104:165:C29AHACXX:8:1204:4419:25423,HWI-D00104:165:C29AHACXX:8:2104:3709:82350,HWI-D00104:165:C29AHACXX:8:1105:14320:22631,HWI-D00104:165:C29AHACXX:8:1306:8945:54455;sequence=TAAAGTTAATCTACAAGTGTTATTTA;start=53363;subtype=IES;support_ref=3;support_variant=19;type=IES;
scaffold51_86_with_IES	MILORD	internal_eliminated_sequence	53448	53626	.	.	.	ID=MILORD.86.53448.53626;Name=MILORD.86.53448.53626;bounded_by_ta=TRUE;common_boundary=Both;end=53626;ies_id=IESPGM.PTET51.1.86.51086;ies_left_dist=0;ies_min_dist=0;ies_right_dist=0;junction_seq=gctgttccattttgaTAgtatgaattgaaaat;read_names=HWI-D00104:165:C29AHACXX:8:2102:4007:72812,HWI-D00104:165:C29AHACXX:8:2306:8376:8099,HWI-D00104:165:C29AHACXX:8:1201:17194:68753,HWI-D00104:165:C29AHACXX:8:1305:18623:9837,HWI-D00104:165:C29AHACXX:8:1201:11042:98468;sequence=TAAAGTCAAAACAATATTTTTATTTAAAAAATCCCATATGCAATTCTAAGCTATTCACTATAATTTAACTATAAAAAAATAGGATATTATTAACTAAATTAATTTAATATTCAAAATTGAAGATTTTTATTTTAATCTATTCTAAACGGATAATGTATAATTTCTTAATTAATAGACTG;start=53448;subtype=IES;support_ref=2;support_variant=5;type=IES;
scaffold51_86_with_IES	MILORD	internal_eliminated_sequence	55625	55671	.	.	.	ID=MILORD.86.55625.55671;Name=MILORD.86.55625.55671;bounded_by_ta=TRUE;common_boundary=None;end=55671;ies_id=IESPGM.PTET51.1.86.54086;ies_left_dist=1002;ies_min_dist=1002;ies_right_dist=1853;junction_seq=ttcttaattgcaaagTAttgtatgtcgattta;read_names=HWI-D00104:165:C29AHACXX:8:2302:12669:79072,HWI-D00104:165:C29AHACXX:8:1304:6808:65162,HWI-D00104:165:C29AHACXX:8:2207:7213:61660;sequence=TATAGCTCTCTCTTATATATACCGATATAATAGATTTAAATTAGCGG;start=55625;subtype=MAC;support_ref=182;support_variant=3;type=CRYPTIC;
scaffold51_86_with_IES	MILORD	internal_eliminated_sequence	55625	55676	.	.	.	ID=MILORD.86.55625.55676;Name=MILORD.86.55625.55676;bounded_by_ta=TRUE;common_boundary=None;end=55676;ies_id=IESPGM.PTET51.1.86.54086;ies_left_dist=1002;ies_min_dist=1002;ies_right_dist=1848;junction_seq=ttcttaattgcaaagTAtgtcgatttaaaatc;read_names=HWI-D00104:165:C29AHACXX:8:1309:19382:28720,HWI-D00104:165:C29AHACXX:8:2302:16481:85759,HWI-D00104:165:C29AHACXX:8:1105:2812:97921,HWI-D00104:165:C29AHACXX:8:1204:11946:101335;sequence=TATAGCTCTCTCTTATATATACCGATATAATAGATTTAAATTAGCGGTATTG;start=55625;subtype=MAC;support_ref=182;support_variant=4;type=CRYPTIC;
scaffold51_86_with_IES	MILORD	internal_eliminated_sequence	55650	57524	.	.	.	ID=MILORD.86.55650.57524;Name=MILORD.86.55650.57524;bounded_by_ta=TRUE;common_boundary=RIGHT;end=57524;ies_id=IESPGM.PTET51.1.86.54086;ies_left_dist=977;ies_min_dist=0;ies_right_dist=0;junction_seq=tcttatatataccgaTAcaactttaaaaggaa;read_names=HWI-D00104:165:C29AHACXX:8:1103:17701:98973;sequence=TATAATAGATTTAAATTAGCGGTATTGTATGTCGATTTAAAATCAATAATATTATCATAGGCTCCTAATCTTGAATTATCTTTTAATTATTTCAAAATCTGAAATTAAGTTCCAAATCCTTTGATAAAGCCAGCTTATTGTTTTATTATTCTGCTTTTACAGTGCCTCCTTAAAGATGAGTCAAATCACAGTTCTATCCACTTATATAAAGGACTTAATATTGTAAATGATCGAAATTTGCTAGCCTTTGGAATGTTTGGATAGTTTAATTTAATAAGATTATAAAGAACTCTCCGATGTTTTTAACTAATTCTTATGTTTTACTCCTTGTTCAATATGAAATTGTATTGCTTTTTACTCTTGAGGTTCTTTTCCAATTTAATTAAGAAATGATTAATGTATGATATAACGGCTCTTAATTGATTAGAAAAATGTCTTTTTTTGATTATCTAAGATCGTTCTTGACATATCTTTAGTATGTAATTTAATTATTTGGGATTAAATCTGACATACTTTTGAGCTTAACTGTAGTATTATTAGCATCTCCAACAATCATAATAAGTGCATTTGGTTTCTTGATTTTAAGTTGAATTACGAAGCTTTGCAATTTTTTTATTAGTACTAAAAGATTTAGAGTAGGCAGAGTGAATATTTAGAATAAATAGTTCTATATTATTTTTTGTGCAATAAACTAACAAATATTTAAATTTATCTAATTTTAATATATGAAAATATCTCACCATATGAATTATTTATGAATACTTATACTACTCCACCGCTTTAAAAGTGTTCGCTACATACTTTATTAATGAAATTGTAGCTAGGAGATGAGTTTTTTATCTATGCATTCTCTTGAAGACAAATTATGTGGATCATTTTTTTTAATTGTTGTAAAGTGGTTAATTTTAGAGAAGAAATTTTCCAATACACAACTGTTGTTTAATTCCCAGATTGTATTACAGTTTATCCAAAAACACTATTGTTATTACAATTTTTAACTAAAAATTAAAAAAAAATATGATATTGATAATTATAAATCATAATTATTATTTTATCCTTTATATATTAGAGGCAAATTAATTGCGGATGTCTTTTCCAACTTAATCCTCTCTATATATTAAAGTAGATTCTTCAAGATATATTTTAATCAATTTGCTCTTATTTTCCCTATAAAAAAGCTTATCATACCCTCAGGATGTATTTGAACGTTTTATTTTAACAACTGATTAGAGTTGCCTTTTGATAAATTGATCTTAATAATCATTATATGGTTTTTCAATATTTAATTCCTAATTTTTAAGCACAAATTCTATCCAGTTTAATTTAGTTTTTTATGCTTAATTCATTCCATACATACATTTAATTAATTTAATTTATCCTTTCTTATCTTTTTTGAGTAATAAGTTAGAATAGATTTCAAAAATGTTCAAATTAAATGAATATTAATTTATTGTTGATTCGCCTTCGACATCAGCCAGCAAATTAATAAATTATTAGTTATATTTAATTTATACTGAATCCTACTCTAAAGATATTTTGTAAAAAGGTCTCTCTTGTTATATAAATGAAATTTTTGTTACTTAGACAATATAGTAATTTTTAAACTAATCTGATATCCAAACCATTTATCTATATATTTTTAATAATAAATTATTGAAAAATTAAATTAGATAAATGAATTACTGAAGAAATATAAATTAAATTTCAATGTAAAATAAATTAATAATAGAGACTAAAATATATTCAATTTTTTGAAAATCATGTTATTATTAATTAAAATATTAATTATAATTGATTTAAAAGTGAAATCATAACAATTATTAGCAAAAAAATTTGAGAAATAACTTAATTATTTAATTTAATAATAATTTATAA;start=55650;subtype=PARTIAL_EXTERNAL;support_ref=92;support_variant=1;type=ALTERNATIVE;
scaffold51_86_with_IES	MILORD	internal_eliminated_sequence	56100	56177	.	.	.	ID=MILORD.86.56100.56177;Name=MILORD.86.56100.56177;bounded_by_ta=TRUE;common_boundary=None;end=56177;ies_id=IESPGM.PTET51.1.86.54086;ies_left_dist=527;ies_min_dist=527;ies_right_dist=1347;junction_seq=ctttttttgattatcTAgtattattagcatct;read_names=HWI-D00104:165:C29AHACXX:8:1106:15337:25532;sequence=TAAGATCGTTCTTGACATATCTTTAGTATGTAATTTAATTATTTGGGATTAAATCTGACATACTTTTGAGCTTAACTG;start=56100;subtype=MAC;support_ref=111;support_variant=1;type=CRYPTIC;
scaffold51_86_with_IES	MILORD	internal_eliminated_sequence	56323	64407	.	.	.	ID=MILORD.86.56323.64407;Name=MILORD.86.56323.64407;bounded_by_ta=TRUE;common_boundary=None;end=64407;ies_id=IESPGM.PTET51.1.86.59424;ies_left_dist=7349;ies_min_dist=11;ies_right_dist=11;junction_seq=taaatagttctatatTAaataaaatatataac;read_names=HWI-D00104:165:C29AHACXX:8:1304:5716:49756;sequence=TATTTTTTGTGCAATAAACTAACAAATATTTAAATTTATCTAATTTTAATATATGAAAATATCTCACCATATGAATTATTTATGAATACTTATACTACTCCACCGCTTTAAAAGTGTTCGCTACATACTTTATTAATGAAATTGTAGCTAGGAGATGAGTTTTTTATCTATGCATTCTCTTGAAGACAAATTATGTGGATCATTTTTTTTAATTGTTGTAAAGTGGTTAATTTTAGAGAAGAAATTTTCCAATACACAACTGTTGTTTAATTCCCAGATTGTATTACAGTTTATCCAAAAACACTATTGTTATTACAATTTTTAACTAAAAATTAAAAAAAAATATGATATTGATAATTATAAATCATAATTATTATTTTATCCTTTATATATTAGAGGCAAATTAATTGCGGATGTCTTTTCCAACTTAATCCTCTCTATATATTAAAGTAGATTCTTCAAGATATATTTTAATCAATTTGCTCTTATTTTCCCTATAAAAAAGCTTATCATACCCTCAGGATGTATTTGAACGTTTTATTTTAACAACTGATTAGAGTTGCCTTTTGATAAATTGATCTTAATAATCATTATATGGTTTTTCAATATTTAATTCCTAATTTTTAAGCACAAATTCTATCCAGTTTAATTTAGTTTTTTATGCTTAATTCATTCCATACATACATTTAATTAATTTAATTTATCCTTTCTTATCTTTTTTGAGTAATAAGTTAGAATAGATTTCAAAAATGTTCAAATTAAATGAATATTAATTTATTGTTGATTCGCCTTCGACATCAGCCAGCAAATTAATAAATTATTAGTTATATTTAATTTATACTGAATCCTACTCTAAAGATATTTTGTAAAAAGGTCTCTCTTGTTATATAAATGAAATTTTTGTTACTTAGACAATATAGTAATTTTTAAACTAATCTGATATCCAAACCATTTATCTATATATTTTTAATAATAAATTATTGAAAAATTAAATTAGATAAATGAATTACTGAAGAAATATAAATTAAATTTCAATGTAAAATAAATTAATAATAGAGACTAAAATATATTCAATTTTTTGAAAATCATGTTATTATTAATTAAAATATTAATTATAATTGATTTAAAAGTGAAATCATAACAATTATTAGCAAAAAAATTTGAGAAATAACTTAATTATTTAATTTAATAATAATTTATAATACAACTTTAAAAGGAAATTCTATTTTTCAGCATAATATAAATAATTATTGTTTACAATGAATTAAGTAAAAATGAAAAACACAGAGATGCTAATTTCATTCAACAACTAATAATGAAAAATTAAATAACATTTATTTTAGAAAAGATTTTTGAGAAATTTAAATTAAATAATTTGACACTATAAAAGCATAATTTGGTTTATTAGAAGTAGTCTTAGAACAGTTTGGTTAGGTATTAATATAATTTTATAACCTAGGACATAAAATAGAAAAATTTTCATATTTAAATAGAATATACTTAAAAGAATTAATTAAATAAATTGTTTAAATTATACTAATTTTAGTAAATGTTATATGAGTCTTTTCAAATAATATAAGACTATAATCTAGTCTAAGAATTTAAGATCAATCTTAATGTTAACCAAATAAATAAAATCAATTTAATGAAATATGTAAACATTTATACTATCATAGTTCAACTTCTGAATAAATAAACCCAACCCTCTTTGTCTTTTTGTAAAATTTAAAGTAGAAATATATAAGCAGTATAATAATTATTGAAAATAGCAAATAAACCGATGGACCAAAGTTAAAATGAAATTCAGGAGGTAGATAAAATTTAACTTTATATGTACCATTTTAAAATTCATTTAAGCAAAATATAGAAATATCCATATAATTAGTTTTTGTATTAGCAATACATGTTATATTCCAAGTAAAGTGAACCTAAAATATTTATATATACCTATTGGGTAATTATAGATAATTTAGTCATAAATGTATATGGCTGTTCCATTTTGATAAAGTCAAAACAATTTTTTTTAATATAAATACTCCTCGATTTTATTTCTAGTTATTAACTTTAATTTAATTACATAATATTATATTAGAAAATAAATTAATTTAATATTCAAATTTATGATTTTTTTTTTCTTTTGAATAATATTCTAATCCAATAATTAGTCTAAAAATATTTCTTGTTGATTAATAGGCTGTATTATTAATTGACAATCGTTGCATAATTAGATATTGAAGCGTTAAATGAACCTTACATCAAAATTGGTTCCATTTAATTTTAATTTAAGACATTGTTCAAATAATAGACTCCAATTTTGTATGTCTTATCGTATTTAAATTGCTGCGTTAAAACACTATTTTAATAAAAAATATTTCCATTATTACTTAAATCACCATAATTTGGAATGGTTCTTATGCCTATGCCTTTGTTTAATTTTTGTTTATGAAATTAAAACAATTGTAATTTTACTTCTACAATGTAACTAAAATAAATATACTCCGAATTGTACCCTAATTAATGAAAAATTTATTCAAGAATATCACTTAGAAGTATTAAAATAATATTAGGTTATGTTTGCATAATTAGAACAAAAGAATATTATATTGAAAGTTGAAAACAAGCTTACAGAGAATCACAAAATGAAATTTCAATAATATTTATATCTCCTATTTTACTGACTGAACCATCAATGAACATCATTCTATTATATACTGCAAAACTCTAAATATATAAAACAATTATTTATTGTGATTAATCACCTTGAATCATGCTTTATATTTACGCAATAGAGAAATCTTGACTTGGCCCATAATAGTTTAAGTCTATCTCTTATAAAATGTTTTGAGATTAGTTAAACCAATAAAGTAAGATAATTTATTATCATTATACAATTATTATGAATTTTCAAAAGAACCTAAAATAAAAATTTGGTTTAAAATGGTGTCTATTTTGGATATATTGTCAAACATTTTTGGTAATAATATTCTTTCATTTAATGTTATATTACCTTCACAATTTAAAGTAAAATTAAGCAAATATAAAAGAAATAACAGAATTAGATTATATTAAGAAGTTCTGTTTCCACAAATTGAATATAATGTGTAATCATTTGATGCTGACTTTAGACAATCAGTAAAATTTAAATTTGAATAACTTAAATTTGATATTTATGTTAAGTCACTATTAACAGTTTATATATAAGAGTTATTCTGCAAAGCAAAACATTCGTTATTTATTGAAGTTATTAAAGAGAAATTACTATAATTAGGGATGCTGGTAGAGTTATATTAAGATAATTAATTTAAACTACAATGTTTACTTAAATCATTAGTTTGATTAAGATTTGTTAATCCGCAATACCCAACTTATCTATCAAGAATTATAGTTTAAAAAAAATTAAGTGATGAAAAATAAAAAACCACAATAACTGCATTGGATATGAGAAATTTATTGAACCAGGAATTATATTTTCTGAAATTAAATTAATTGTTAAATTTCTTGAGTTCAAAAATACTGTGAAGTTTGAATATAAAATAATACTTTAATTAGGAGTCTATTATACTGGATTATTCTATATCAACTTAAATTCATAAAATAATTATATAAAGCTGTCTCGTTTAATGCTGAAGTTATATTATAATTAAAAATAAATTATGGGTATGTTAATGTATTGTTATATCCCTAATTATAAAATTCAGCAGTTATCTTAAATTCTTACATTCTATAAAGTTGAAGAATTGAATTGTTTGAAAGAAGTATCATTGATGATAAATATTGAAATTGAGGCAGGTAATAATAATAGCTTTTAATTGCCTAAGTACATTAAATAGGTGAAGTTAATTCTAACATATTGTATAAACTCATATGATATGGCAAGAAAGGATTATAGACATAAACAGTATAATTAGTAAAAGTAACATATAAGAATAGGTTATCTGATTATATTATTACTTCATTATCCACATTTTCACTAAAAAGATTCTTTACAAAATAATATTTTGGTAGATTTTAAACATTATAAACTTAAAAACACGTATTTTGATCATTATTACATAGATATGAAAAAATTAATTATTAATTTATGATATTTATCTATTTGATTGTGTAATTGACTTTTATCAATGAAATTGGTATTGGGATGCTATTTTAATCAATTGAAATAATTATCACTTCATTTACATTGTTTATATATAATAAAGATGACAATAATTATGTATTCACAACTATTTATGTCGGTTTGAATTATACATTATTGAACAAATTATTTATTGATGATTAATTTAAAGTAAAAGTACTTGTAAAATCAAATGTCATTATTTCAATTGATTAATTTTCAATTAGAATTATAACATTACTATAAGTGACTACAAAATCTGATAATTATGAATTAAAAGTATAATTCGAATAACTAATAATACTATTATTAGATTTATAGAATTAAAACAAATAGATTGTATTATTAGCACTAAGTCCTATTATCATCAATTAAGGATAAATGCTATAAGCAACTTGTAAAGAACTAGCATTTACACTAATCTTAATTGAACATATTTAACCGAATTAGTAGATTGAGGTCGGATTCACTGCACTTTACAAAATATCAATTGAATTATTATTATATCCTATTAAATAAAAAAGGATTTGTTGCTCAAATATCAGTTACAAAGGTTATATGAGTACATAACTTTAATTAATTTGACCAGCTTGTTGTTAGGCCATAAATGTAAAATTTAATGGTATTCCATCAGGATTTTGTTTATACTGTAATAACTATCCTGAGAAACTATTAAAGTTGTTTGTAATATCAAGTTCCAAGGAAGTTTGATTTTAAGGAAAATTTTAATTAAACATTATAGAAAATAATCTGATTTTATGTATACATAGATATTTGTATCATTCTAAGGTAATACTTAAAGATAAATGTTAGATTAGGTGTATATATATTATTCTTCTTTATACTGACATAAAAGTAAAAAAGAATAATTATTTCCAGCAAATTCGAAGTTAGTTAAATTGACTTATAAGGAAGGAAATTAAATTTTATATACTATTATCTTTTAATTAAATGAAAATATAACAAAATGCATGTTTTCAATTATAATTCGCTACAGTTAGCCTAGCAAAATTTCCATAAATATTATTTGATTATCTTTAATTAGTATTAAATCCATATTTCACAATTAAAAATAATGAAAAGCTAAATATTCAGAGATTTAACTGAGATTAAAATTGAATTTACATCTTTAATTTTATATAAAGAAAGTATTGGTTTTATTGAAAATAAACTATTTTCCTTAATAAATAAGCATTACTACAGTATCAGAATTGAAATATAATAGGGAAGTATCTTAGTCATGTAGATAATATGTATAAAAGCTATTGCCTTATTATTCGTAAATCAATATTTTATGATTAGTTTAATAGATTATAAAGTAGTTATTTTAGAATATCTTCAAAATGGACTCAGATTCAAACCAACATTATTAATAGGATGTTAGGATTATTTAATTTTCACACCCTAATAGTTAAATAAAGCAAAATCCTTCATATTGCTGATGATACATCAATAATATTTGATAGCATTAAGAATACATAGATAAATCATAATAGACTCTTATACTAAGTAAATCATTTATATCCTCCTAACTAAAAGCATATATTTAATACAATTAAGAATCTGGAGATATGGATAATTATAATATCTCTTGGGAAGTAATTGCATATATATTGGGACTTATTGTAATTGGGATATCAAAATCAACAAATTTATTTTTTAAGCTACTTGAATTTTGAAATGATGATGAAATTAGTGAAAGTACTGAATATTCTTTAAAATATTAGGCATATACTATAAAATTATTTGTTCCATTAACAATTTATTGCATTTTTGTTGAAGTAGGTATAGATGATTATACTTAATAAGCAGGTATTGATTATTCATCCATTAATTGAATTAAAAGCAATTCATGATTTTAATAACAATCTACTAAAATAGCAAAATCTTCGGACAAATTGATATTAAAACAATTAAACTAAGGATCAATTGTTATAGATTCCCCAACTTATTCAATTATTTAATTCTTCCATTCATACATTATCACTTCATTTTCATATGACAAAGTGATAAAATGAGTATTATTTGAAGACATTGATTTAAATTCTATAATTTATTTTTATATTTTACTATTGCCTACTATTTCATATATTTCTTCGCATTAATTCATAATTTATACATTTGGAATTTAAGGATCAATTTTGCACCTTAATTAAGAATCAGCTACCTATTAATCAATATATTACTTATAAAATTCTCCTTCTGTTGGGTACAATGAAATTCCTTATTCTTTATTGAATGAAAGTGAAAGGATAGCGCTGATCATATTGATTACCAGGAAAATTATTTTCATTGAGAAAAATAATTAATGAATTTTATATTTTTATTACATTCAAATTGGATTTATTAAAATTAATAATTAAACTACAATCATATGAAATACATATTTATCTGAATCTAAAGGACCGGTTAGTTTATTGATCTATAAGCAGCAGCGTCATTGTAATTTCAACATTTTTGATTAATTAAATCTTTGAAATTATTTGTTTATAATTATAATTTTAATCTCTTCACATTTGGTGAATAAATCCAATTTGACTTATTCCTTTCTATGAATACAACACTTTTAGTTTTAAACACTGCTAATTAATGATAACCTATATGTTATATTTAATTATATAGCAATCAATTAAATATTTATTTATTCAGTAAAAATCTGTAAAATCAACTTTGTAATTATAAAATTAAATTAAGCTAAGTGTCAGAAATCACTTCATCCTATCCTAATTCATTATACAGAAATTTAAGGCAAATCAATTCAATAATATGATATAATTCAAGCAAACAACTTTATGTGTATGATATAAATATGCTTTGGAATTTTTTTTAAGATTACTGCTGAACTATTGATTGATTATAGTCTAAGGGATTAAACTTTTACTAATATTATTCAATTCAATTATCGACTTTATTTAATAAAATTGATTTTTGTGTTACACTATATGACTAATCATTATAGAATATTTTCTTTATAAAATATTTAATTGTCTCTACACTCTTTATTGTCTTAATAATTTCTTTTTATTTATTTCAACCTTTTTTTGTATTTATTTATATAAGTAACTAACATTTTTAGAGATGACTTGTTTAACAGAAATTGTTATTGAGTGGAAAATAATAATCTTAATTCAAAGTTATAATAACATCATAGAAAATGTTAAATACCTAGTTTAGTTTAATAAAAGAATGTAAACCTTTATCATTTAATTACTTTACTTTTCTTTGCTTTTATTGTTATTTATATTTTTGGATTCTTAATTATAATTGATAAATGTTTAAATAAAAATATTTAATTATTCTGATTTTGTTAAGGATATAAATATGCAAATTAATTACATTTTTTACTGAATTACTTATTTTCTTATAATTATTTGAAATTTAAGATAAGATTTTATGATAAATTATAAATTATTATCTTATTAATAAATAATTTATTGAAGTGAAATTATATATTTTCTGTTTAATAAAGTCTTTGAAGATAAATTATTTTTATTATTATGATAATAAATATAATTAATTACTTATCGAATAGGTAGGTAGATATTTAATTTAACAATTATATAAATTATTATTTCATTAATTTAATATTTTATTGTAAAAAAATATATATTTCCTTGAATATATTTCCTAAAAGTATTATTATTTTATTTTAACATTTTTATATATATTAATACGTTTAGATTTATAAAGCTAATAAATTTCATCTTTCTAACCTAAAGATGTTATCTAGAGTTTATAAAATTTTTAATACTATGAAATACTAGTATATATTTAACAATTAGAATTTATAATAAATTTTATTAACAATACTGCTGAACCACTGATTGATTAGATTTAACGGTTTCAATCGGTTTCAATCTAGAAGGAATTAAAAGAAGATTTAGGGCATATAATATGTTTATATCATCTTTCAATAGTATCTGTATTATAAAAATACATTTAAATCAATTCATCATTAAGAATGTAATTTA;start=56323;subtype=OVERLAPPING;support_ref=77;support_variant=1;type=ALTERNATIVE;
scaffold51_86_with_IES	MILORD	internal_eliminated_sequence	56627	57524	.	.	.	ID=MILORD.86.56627.57524;Name=MILORD.86.56627.57524;bounded_by_ta=TRUE;common_boundary=Both;end=57524;ies_id=IESPGM.PTET51.1.86.54086;ies_left_dist=0;ies_min_dist=0;ies_right_dist=0;junction_seq=tttatccaaaaacacTAcaactttaaaaggaa;read_names=HWI-D00104:165:C29AHACXX:8:2105:15943:99134,HWI-D00104:165:C29AHACXX:8:2203:8547:37452,HWI-D00104:165:C29AHACXX:8:2201:19645:95365,HWI-D00104:165:C29AHACXX:8:2108:6102:49280,HWI-D00104:165:C29AHACXX:8:1102:20231:30258,HWI-D00104:165:C29AHACXX:8:2103:12225:55401,HWI-D00104:165:C29AHACXX:8:2305:13081:83817,HWI-D00104:165:C29AHACXX:8:2206:3347:28735,HWI-D00104:165:C29AHACXX:8:2204:12724:25393,HWI-D00104:165:C29AHACXX:8:1302:18737:70218,HWI-D00104:165:C29AHACXX:8:1205:20401:81148,HWI-D00104:165:C29AHACXX:8:1204:14337:44371,HWI-D00104:165:C29AHACXX:8:2102:8261:81629;sequence=TATTGTTATTACAATTTTTAACTAAAAATTAAAAAAAAATATGATATTGATAATTATAAATCATAATTATTATTTTATCCTTTATATATTAGAGGCAAATTAATTGCGGATGTCTTTTCCAACTTAATCCTCTCTATATATTAAAGTAGATTCTTCAAGATATATTTTAATCAATTTGCTCTTATTTTCCCTATAAAAAAGCTTATCATACCCTCAGGATGTATTTGAACGTTTTATTTTAACAACTGATTAGAGTTGCCTTTTGATAAATTGATCTTAATAATCATTATATGGTTTTTCAATATTTAATTCCTAATTTTTAAGCACAAATTCTATCCAGTTTAATTTAGTTTTTTATGCTTAATTCATTCCATACATACATTTAATTAATTTAATTTATCCTTTCTTATCTTTTTTGAGTAATAAGTTAGAATAGATTTCAAAAATGTTCAAATTAAATGAATATTAATTTATTGTTGATTCGCCTTCGACATCAGCCAGCAAATTAATAAATTATTAGTTATATTTAATTTATACTGAATCCTACTCTAAAGATATTTTGTAAAAAGGTCTCTCTTGTTATATAAATGAAATTTTTGTTACTTAGACAATATAGTAATTTTTAAACTAATCTGATATCCAAACCATTTATCTATATATTTTTAATAATAAATTATTGAAAAATTAAATTAGATAAATGAATTACTGAAGAAATATAAATTAAATTTCAATGTAAAATAAATTAATAATAGAGACTAAAATATATTCAATTTTTTGAAAATCATGTTATTATTAATTAAAATATTAATTATAATTGATTTAAAAGTGAAATCATAACAATTATTAGCAAAAAAATTTGAGAAATAACTTAATTATTTAATTTAATAATAATTTATAA;start=56627;subtype=IES;support_ref=110;support_variant=13;type=IES;
scaffold51_86_with_IES	MILORD	internal_eliminated_sequence	56711	58262	.	.	.	ID=MILORD.86.56711.58262;Name=MILORD.86.56711.58262;bounded_by_ta=TRUE;common_boundary=None;end=58262;ies_id=IESPGM.PTET51.1.86.54802;ies_left_dist=1530;ies_min_dist=4;ies_right_dist=4;junction_seq=ttattttatcctttaTAtatacctattgggta;read_names=HWI-D00104:165:C29AHACXX:8:1304:18287:19959;sequence=TATATTAGAGGCAAATTAATTGCGGATGTCTTTTCCAACTTAATCCTCTCTATATATTAAAGTAGATTCTTCAAGATATATTTTAATCAATTTGCTCTTATTTTCCCTATAAAAAAGCTTATCATACCCTCAGGATGTATTTGAACGTTTTATTTTAACAACTGATTAGAGTTGCCTTTTGATAAATTGATCTTAATAATCATTATATGGTTTTTCAATATTTAATTCCTAATTTTTAAGCACAAATTCTATCCAGTTTAATTTAGTTTTTTATGCTTAATTCATTCCATACATACATTTAATTAATTTAATTTATCCTTTCTTATCTTTTTTGAGTAATAAGTTAGAATAGATTTCAAAAATGTTCAAATTAAATGAATATTAATTTATTGTTGATTCGCCTTCGACATCAGCCAGCAAATTAATAAATTATTAGTTATATTTAATTTATACTGAATCCTACTCTAAAGATATTTTGTAAAAAGGTCTCTCTTGTTATATAAATGAAATTTTTGTTACTTAGACAATATAGTAATTTTTAAACTAATCTGATATCCAAACCATTTATCTATATATTTTTAATAATAAATTATTGAAAAATTAAATTAGATAAATGAATTACTGAAGAAATATAAATTAAATTTCAATGTAAAATAAATTAATAATAGAGACTAAAATATATTCAATTTTTTGAAAATCATGTTATTATTAATTAAAATATTAATTATAATTGATTTAAAAGTGAAATCATAACAATTATTAGCAAAAAAATTTGAGAAATAACTTAATTATTTAATTTAATAATAATTTATAATACAACTTTAAAAGGAAATTCTATTTTTCAGCATAATATAAATAATTATTGTTTACAATGAATTAAGTAAAAATGAAAAACACAGAGATGCTAATTTCATTCAACAACTAATAATGAAAAATTAAATAACATTTATTTTAGAAAAGATTTTTGAGAAATTTAAATTAAATAATTTGACACTATAAAAGCATAATTTGGTTTATTAGAAGTAGTCTTAGAACAGTTTGGTTAGGTATTAATATAATTTTATAACCTAGGACATAAAATAGAAAAATTTTCATATTTAAATAGAATATACTTAAAAGAATTAATTAAATAAATTGTTTAAATTATACTAATTTTAGTAAATGTTATATGAGTCTTTTCAAATAATATAAGACTATAATCTAGTCTAAGAATTTAAGATCAATCTTAATGTTAACCAAATAAATAAAATCAATTTAATGAAATATGTAAACATTTATACTATCATAGTTCAACTTCTGAATAAATAAACCCAACCCTCTTTGTCTTTTTGTAAAATTTAAAGTAGAAATATATAAGCAGTATAATAATTATTGAAAATAGCAAATAAACCGATGGACCAAAGTTAAAATGAAATTCAGGAGGTAGATAAAATTTAACTTTATATGTACCATTTTAAAATTCATTTAAGCAAAATATAGAAATATCCATATAATTAGTTTTTGTATTAGCAATACATGTTATATTCCAAGTAAAGTGAACCTAAAATATTTA;start=56711;subtype=OVERLAPPING;support_ref=27;support_variant=1;type=ALTERNATIVE;
scaffold51_86_with_IES	MILORD	internal_eliminated_sequence	56711	60509	.	.	.	ID=MILORD.86.56711.60509;Name=MILORD.86.56711.60509;bounded_by_ta=TRUE;common_boundary=None;end=60509;ies_id=IESPGM.PTET51.1.86.54086;ies_left_dist=-84;ies_min_dist=84;ies_right_dist=-2985;junction_seq=ttattttatcctttaTAtataataaagatgac;read_names=HWI-D00104:165:C29AHACXX:8:2105:9307:10027;sequence=TATATTAGAGGCAAATTAATTGCGGATGTCTTTTCCAACTTAATCCTCTCTATATATTAAAGTAGATTCTTCAAGATATATTTTAATCAATTTGCTCTTATTTTCCCTATAAAAAAGCTTATCATACCCTCAGGATGTATTTGAACGTTTTATTTTAACAACTGATTAGAGTTGCCTTTTGATAAATTGATCTTAATAATCATTATATGGTTTTTCAATATTTAATTCCTAATTTTTAAGCACAAATTCTATCCAGTTTAATTTAGTTTTTTATGCTTAATTCATTCCATACATACATTTAATTAATTTAATTTATCCTTTCTTATCTTTTTTGAGTAATAAGTTAGAATAGATTTCAAAAATGTTCAAATTAAATGAATATTAATTTATTGTTGATTCGCCTTCGACATCAGCCAGCAAATTAATAAATTATTAGTTATATTTAATTTATACTGAATCCTACTCTAAAGATATTTTGTAAAAAGGTCTCTCTTGTTATATAAATGAAATTTTTGTTACTTAGACAATATAGTAATTTTTAAACTAATCTGATATCCAAACCATTTATCTATATATTTTTAATAATAAATTATTGAAAAATTAAATTAGATAAATGAATTACTGAAGAAATATAAATTAAATTTCAATGTAAAATAAATTAATAATAGAGACTAAAATATATTCAATTTTTTGAAAATCATGTTATTATTAATTAAAATATTAATTATAATTGATTTAAAAGTGAAATCATAACAATTATTAGCAAAAAAATTTGAGAAATAACTTAATTATTTAATTTAATAATAATTTATAATACAACTTTAAAAGGAAATTCTATTTTTCAGCATAATATAAATAATTATTGTTTACAATGAATTAAGTAAAAATGAAAAACACAGAGATGCTAATTTCATTCAACAACTAATAATGAAAAATTAAATAACATTTATTTTAGAAAAGATTTTTGAGAAATTTAAATTAAATAATTTGACACTATAAAAGCATAATTTGGTTTATTAGAAGTAGTCTTAGAACAGTTTGGTTAGGTATTAATATAATTTTATAACCTAGGACATAAAATAGAAAAATTTTCATATTTAAATAGAATATACTTAAAAGAATTAATTAAATAAATTGTTTAAATTATACTAATTTTAGTAAATGTTATATGAGTCTTTTCAAATAATATAAGACTATAATCTAGTCTAAGAATTTAAGATCAATCTTAATGTTAACCAAATAAATAAAATCAATTTAATGAAATATGTAAACATTTATACTATCATAGTTCAACTTCTGAATAAATAAACCCAACCCTCTTTGTCTTTTTGTAAAATTTAAAGTAGAAATATATAAGCAGTATAATAATTATTGAAAATAGCAAATAAACCGATGGACCAAAGTTAAAATGAAATTCAGGAGGTAGATAAAATTTAACTTTATATGTACCATTTTAAAATTCATTTAAGCAAAATATAGAAATATCCATATAATTAGTTTTTGTATTAGCAATACATGTTATATTCCAAGTAAAGTGAACCTAAAATATTTATATATACCTATTGGGTAATTATAGATAATTTAGTCATAAATGTATATGGCTGTTCCATTTTGATAAAGTCAAAACAATTTTTTTTAATATAAATACTCCTCGATTTTATTTCTAGTTATTAACTTTAATTTAATTACATAATATTATATTAGAAAATAAATTAATTTAATATTCAAATTTATGATTTTTTTTTTCTTTTGAATAATATTCTAATCCAATAATTAGTCTAAAAATATTTCTTGTTGATTAATAGGCTGTATTATTAATTGACAATCGTTGCATAATTAGATATTGAAGCGTTAAATGAACCTTACATCAAAATTGGTTCCATTTAATTTTAATTTAAGACATTGTTCAAATAATAGACTCCAATTTTGTATGTCTTATCGTATTTAAATTGCTGCGTTAAAACACTATTTTAATAAAAAATATTTCCATTATTACTTAAATCACCATAATTTGGAATGGTTCTTATGCCTATGCCTTTGTTTAATTTTTGTTTATGAAATTAAAACAATTGTAATTTTACTTCTACAATGTAACTAAAATAAATATACTCCGAATTGTACCCTAATTAATGAAAAATTTATTCAAGAATATCACTTAGAAGTATTAAAATAATATTAGGTTATGTTTGCATAATTAGAACAAAAGAATATTATATTGAAAGTTGAAAACAAGCTTACAGAGAATCACAAAATGAAATTTCAATAATATTTATATCTCCTATTTTACTGACTGAACCATCAATGAACATCATTCTATTATATACTGCAAAACTCTAAATATATAAAACAATTATTTATTGTGATTAATCACCTTGAATCATGCTTTATATTTACGCAATAGAGAAATCTTGACTTGGCCCATAATAGTTTAAGTCTATCTCTTATAAAATGTTTTGAGATTAGTTAAACCAATAAAGTAAGATAATTTATTATCATTATACAATTATTATGAATTTTCAAAAGAACCTAAAATAAAAATTTGGTTTAAAATGGTGTCTATTTTGGATATATTGTCAAACATTTTTGGTAATAATATTCTTTCATTTAATGTTATATTACCTTCACAATTTAAAGTAAAATTAAGCAAATATAAAAGAAATAACAGAATTAGATTATATTAAGAAGTTCTGTTTCCACAAATTGAATATAATGTGTAATCATTTGATGCTGACTTTAGACAATCAGTAAAATTTAAATTTGAATAACTTAAATTTGATATTTATGTTAAGTCACTATTAACAGTTTATATATAAGAGTTATTCTGCAAAGCAAAACATTCGTTATTTATTGAAGTTATTAAAGAGAAATTACTATAATTAGGGATGCTGGTAGAGTTATATTAAGATAATTAATTTAAACTACAATGTTTACTTAAATCATTAGTTTGATTAAGATTTGTTAATCCGCAATACCCAACTTATCTATCAAGAATTATAGTTTAAAAAAAATTAAGTGATGAAAAATAAAAAACCACAATAACTGCATTGGATATGAGAAATTTATTGAACCAGGAATTATATTTTCTGAAATTAAATTAATTGTTAAATTTCTTGAGTTCAAAAATACTGTGAAGTTTGAATATAAAATAATACTTTAATTAGGAGTCTATTATACTGGATTATTCTATATCAACTTAAATTCATAAAATAATTATATAAAGCTGTCTCGTTTAATGCTGAAGTTATATTATAATTAAAAATAAATTATGGGTATGTTAATGTATTGTTATATCCCTAATTATAAAATTCAGCAGTTATCTTAAATTCTTACATTCTATAAAGTTGAAGAATTGAATTGTTTGAAAGAAGTATCATTGATGATAAATATTGAAATTGAGGCAGGTAATAATAATAGCTTTTAATTGCCTAAGTACATTAAATAGGTGAAGTTAATTCTAACATATTGTATAAACTCATATGATATGGCAAGAAAGGATTATAGACATAAACAGTATAATTAGTAAAAGTAACATATAAGAATAGGTTATCTGATTATATTATTACTTCATTATCCACATTTTCACTAAAAAGATTCTTTACAAAATAATATTTTGGTAGATTTTAAACATTATAAACTTAAAAACACGTATTTTGATCATTATTACATAGATATGAAAAAATTAATTATTAATTTATGATATTTATCTATTTGATTGTGTAATTGACTTTTATCAATGAAATTGGTATTGGGATGCTATTTTAATCAATTGAAATAATTATCACTTCATTTACATTGTTTA;start=56711;subtype=OVERLAPPING;support_ref=27;support_variant=1;type=ALTERNATIVE;
scaffold51_86_with_IES	MILORD	internal_eliminated_sequence	56711	57560	.	.	.	ID=MILORD.86.56711.57560;Name=MILORD.86.56711.57560;bounded_by_ta=TRUE;common_boundary=None;end=57560;ies_id=IESPGM.PTET51.1.86.54086;ies_left_dist=-84;ies_min_dist=36;ies_right_dist=-36;junction_seq=ttattttatcctttaTAtaaataattattgtt;read_names=HWI-D00104:165:C29AHACXX:8:2202:12600:49055;sequence=TATATTAGAGGCAAATTAATTGCGGATGTCTTTTCCAACTTAATCCTCTCTATATATTAAAGTAGATTCTTCAAGATATATTTTAATCAATTTGCTCTTATTTTCCCTATAAAAAAGCTTATCATACCCTCAGGATGTATTTGAACGTTTTATTTTAACAACTGATTAGAGTTGCCTTTTGATAAATTGATCTTAATAATCATTATATGGTTTTTCAATATTTAATTCCTAATTTTTAAGCACAAATTCTATCCAGTTTAATTTAGTTTTTTATGCTTAATTCATTCCATACATACATTTAATTAATTTAATTTATCCTTTCTTATCTTTTTTGAGTAATAAGTTAGAATAGATTTCAAAAATGTTCAAATTAAATGAATATTAATTTATTGTTGATTCGCCTTCGACATCAGCCAGCAAATTAATAAATTATTAGTTATATTTAATTTATACTGAATCCTACTCTAAAGATATTTTGTAAAAAGGTCTCTCTTGTTATATAAATGAAATTTTTGTTACTTAGACAATATAGTAATTTTTAAACTAATCTGATATCCAAACCATTTATCTATATATTTTTAATAATAAATTATTGAAAAATTAAATTAGATAAATGAATTACTGAAGAAATATAAATTAAATTTCAATGTAAAATAAATTAATAATAGAGACTAAAATATATTCAATTTTTTGAAAATCATGTTATTATTAATTAAAATATTAATTATAATTGATTTAAAAGTGAAATCATAACAATTATTAGCAAAAAAATTTGAGAAATAACTTAATTATTTAATTTAATAATAATTTATAATACAACTTTAAAAGGAAATTCTATTTTTCAGCATAA;start=56711;subtype=OVERLAPPING;support_ref=27;support_variant=1;type=ALTERNATIVE;
scaffold51_86_with_IES	MILORD	internal_eliminated_sequence	57098	57524	.	.	.	ID=MILORD.86.57098.57524;Name=MILORD.86.57098.57524;bounded_by_ta=TRUE;common_boundary=RIGHT;end=57524;ies_id=IESPGM.PTET51.1.86.54086;ies_left_dist=-471;ies_min_dist=0;ies_right_dist=0;junction_seq=aaatgaatattaattTAcaactttaaaaggaa;read_names=HWI-D00104:165:C29AHACXX:8:1307:3844:96983;sequence=TATTGTTGATTCGCCTTCGACATCAGCCAGCAAATTAATAAATTATTAGTTATATTTAATTTATACTGAATCCTACTCTAAAGATATTTTGTAAAAAGGTCTCTCTTGTTATATAAATGAAATTTTTGTTACTTAGACAATATAGTAATTTTTAAACTAATCTGATATCCAAACCATTTATCTATATATTTTTAATAATAAATTATTGAAAAATTAAATTAGATAAATGAATTACTGAAGAAATATAAATTAAATTTCAATGTAAAATAAATTAATAATAGAGACTAAAATATATTCAATTTTTTGAAAATCATGTTATTATTAATTAAAATATTAATTATAATTGATTTAAAAGTGAAATCATAACAATTATTAGCAAAAAAATTTGAGAAATAACTTAATTATTTAATTTAATAATAATTTATAA;start=57098;subtype=PARTIAL_INTERNAL;support_ref=37;support_variant=1;type=ALTERNATIVE;
scaffold51_86_with_IES	MILORD	internal_eliminated_sequence	57098	59954	.	.	.	ID=MILORD.86.57098.59954;Name=MILORD.86.57098.59954;bounded_by_ta=TRUE;common_boundary=None;end=59954;ies_id=IESPGM.PTET51.1.86.56079;ies_left_dist=2782;ies_min_dist=31;ies_right_dist=-31;junction_seq=aaatgaatattaattTAttataattaaaaata;read_names=HWI-D00104:165:C29AHACXX:8:1202:17091:14630;sequence=TATTGTTGATTCGCCTTCGACATCAGCCAGCAAATTAATAAATTATTAGTTATATTTAATTTATACTGAATCCTACTCTAAAGATATTTTGTAAAAAGGTCTCTCTTGTTATATAAATGAAATTTTTGTTACTTAGACAATATAGTAATTTTTAAACTAATCTGATATCCAAACCATTTATCTATATATTTTTAATAATAAATTATTGAAAAATTAAATTAGATAAATGAATTACTGAAGAAATATAAATTAAATTTCAATGTAAAATAAATTAATAATAGAGACTAAAATATATTCAATTTTTTGAAAATCATGTTATTATTAATTAAAATATTAATTATAATTGATTTAAAAGTGAAATCATAACAATTATTAGCAAAAAAATTTGAGAAATAACTTAATTATTTAATTTAATAATAATTTATAATACAACTTTAAAAGGAAATTCTATTTTTCAGCATAATATAAATAATTATTGTTTACAATGAATTAAGTAAAAATGAAAAACACAGAGATGCTAATTTCATTCAACAACTAATAATGAAAAATTAAATAACATTTATTTTAGAAAAGATTTTTGAGAAATTTAAATTAAATAATTTGACACTATAAAAGCATAATTTGGTTTATTAGAAGTAGTCTTAGAACAGTTTGGTTAGGTATTAATATAATTTTATAACCTAGGACATAAAATAGAAAAATTTTCATATTTAAATAGAATATACTTAAAAGAATTAATTAAATAAATTGTTTAAATTATACTAATTTTAGTAAATGTTATATGAGTCTTTTCAAATAATATAAGACTATAATCTAGTCTAAGAATTTAAGATCAATCTTAATGTTAACCAAATAAATAAAATCAATTTAATGAAATATGTAAACATTTATACTATCATAGTTCAACTTCTGAATAAATAAACCCAACCCTCTTTGTCTTTTTGTAAAATTTAAAGTAGAAATATATAAGCAGTATAATAATTATTGAAAATAGCAAATAAACCGATGGACCAAAGTTAAAATGAAATTCAGGAGGTAGATAAAATTTAACTTTATATGTACCATTTTAAAATTCATTTAAGCAAAATATAGAAATATCCATATAATTAGTTTTTGTATTAGCAATACATGTTATATTCCAAGTAAAGTGAACCTAAAATATTTATATATACCTATTGGGTAATTATAGATAATTTAGTCATAAATGTATATGGCTGTTCCATTTTGATAAAGTCAAAACAATTTTTTTTAATATAAATACTCCTCGATTTTATTTCTAGTTATTAACTTTAATTTAATTACATAATATTATATTAGAAAATAAATTAATTTAATATTCAAATTTATGATTTTTTTTTTCTTTTGAATAATATTCTAATCCAATAATTAGTCTAAAAATATTTCTTGTTGATTAATAGGCTGTATTATTAATTGACAATCGTTGCATAATTAGATATTGAAGCGTTAAATGAACCTTACATCAAAATTGGTTCCATTTAATTTTAATTTAAGACATTGTTCAAATAATAGACTCCAATTTTGTATGTCTTATCGTATTTAAATTGCTGCGTTAAAACACTATTTTAATAAAAAATATTTCCATTATTACTTAAATCACCATAATTTGGAATGGTTCTTATGCCTATGCCTTTGTTTAATTTTTGTTTATGAAATTAAAACAATTGTAATTTTACTTCTACAATGTAACTAAAATAAATATACTCCGAATTGTACCCTAATTAATGAAAAATTTATTCAAGAATATCACTTAGAAGTATTAAAATAATATTAGGTTATGTTTGCATAATTAGAACAAAAGAATATTATATTGAAAGTTGAAAACAAGCTTACAGAGAATCACAAAATGAAATTTCAATAATATTTATATCTCCTATTTTACTGACTGAACCATCAATGAACATCATTCTATTATATACTGCAAAACTCTAAATATATAAAACAATTATTTATTGTGATTAATCACCTTGAATCATGCTTTATATTTACGCAATAGAGAAATCTTGACTTGGCCCATAATAGTTTAAGTCTATCTCTTATAAAATGTTTTGAGATTAGTTAAACCAATAAAGTAAGATAATTTATTATCATTATACAATTATTATGAATTTTCAAAAGAACCTAAAATAAAAATTTGGTTTAAAATGGTGTCTATTTTGGATATATTGTCAAACATTTTTGGTAATAATATTCTTTCATTTAATGTTATATTACCTTCACAATTTAAAGTAAAATTAAGCAAATATAAAAGAAATAACAGAATTAGATTATATTAAGAAGTTCTGTTTCCACAAATTGAATATAATGTGTAATCATTTGATGCTGACTTTAGACAATCAGTAAAATTTAAATTTGAATAACTTAAATTTGATATTTATGTTAAGTCACTATTAACAGTTTATATATAAGAGTTATTCTGCAAAGCAAAACATTCGTTATTTATTGAAGTTATTAAAGAGAAATTACTATAATTAGGGATGCTGGTAGAGTTATATTAAGATAATTAATTTAAACTACAATGTTTACTTAAATCATTAGTTTGATTAAGATTTGTTAATCCGCAATACCCAACTTATCTATCAAGAATTATAGTTTAAAAAAAATTAAGTGATGAAAAATAAAAAACCACAATAACTGCATTGGATATGAGAAATTTATTGAACCAGGAATTATATTTTCTGAAATTAAATTAATTGTTAAATTTCTTGAGTTCAAAAATACTGTGAAGTTTGAATATAAAATAATACTTTAATTAGGAGTCTATTATACTGGATTATTCTATATCAACTTAAATTCATAAAATAATTATATAAAGCTGTCTCGTTTAATGCTGAAGTTA;start=57098;subtype=EXTERNAL;support_ref=37;support_variant=1;type=ALTERNATIVE;
scaffold51_86_with_IES	MILORD	internal_eliminated_sequence	57209	57706	.	.	.	ID=MILORD.86.57209.57706;Name=MILORD.86.57209.57706;bounded_by_ta=TRUE;common_boundary=None;end=57706;ies_id=IESPGM.PTET51.1.86.54086;ies_left_dist=-582;ies_min_dist=182;ies_right_dist=-182;junction_seq=aggtctctcttgttaTAaaagcataatttggt;read_names=HWI-D00104:165:C29AHACXX:8:1107:14046:57995;sequence=TATAAATGAAATTTTTGTTACTTAGACAATATAGTAATTTTTAAACTAATCTGATATCCAAACCATTTATCTATATATTTTTAATAATAAATTATTGAAAAATTAAATTAGATAAATGAATTACTGAAGAAATATAAATTAAATTTCAATGTAAAATAAATTAATAATAGAGACTAAAATATATTCAATTTTTTGAAAATCATGTTATTATTAATTAAAATATTAATTATAATTGATTTAAAAGTGAAATCATAACAATTATTAGCAAAAAAATTTGAGAAATAACTTAATTATTTAATTTAATAATAATTTATAATACAACTTTAAAAGGAAATTCTATTTTTCAGCATAATATAAATAATTATTGTTTACAATGAATTAAGTAAAAATGAAAAACACAGAGATGCTAATTTCATTCAACAACTAATAATGAAAAATTAAATAACATTTATTTTAGAAAAGATTTTTGAGAAATTTAAATTAAATAATTTGACACTA;start=57209;subtype=OVERLAPPING;support_ref=34;support_variant=1;type=ALTERNATIVE;
scaffold51_86_with_IES	MILORD	internal_eliminated_sequence	57238	57557	.	.	.	ID=MILORD.86.57238.57557;Name=MILORD.86.57238.57557;bounded_by_ta=TRUE;common_boundary=None;end=57557;ies_id=IESPGM.PTET51.1.86.54086;ies_left_dist=-611;ies_min_dist=33;ies_right_dist=-33;junction_seq=ttgttacttagacaaTAatataaataattatt;read_names=HWI-D00104:165:C29AHACXX:8:2304:4911:26406;sequence=TATAGTAATTTTTAAACTAATCTGATATCCAAACCATTTATCTATATATTTTTAATAATAAATTATTGAAAAATTAAATTAGATAAATGAATTACTGAAGAAATATAAATTAAATTTCAATGTAAAATAAATTAATAATAGAGACTAAAATATATTCAATTTTTTGAAAATCATGTTATTATTAATTAAAATATTAATTATAATTGATTTAAAAGTGAAATCATAACAATTATTAGCAAAAAAATTTGAGAAATAACTTAATTATTTAATTTAATAATAATTTATAATACAACTTTAAAAGGAAATTCTATTTTTCAGCA;start=57238;subtype=OVERLAPPING;support_ref=25;support_variant=1;type=ALTERNATIVE;
scaffold51_86_with_IES	MILORD	internal_eliminated_sequence	57276	57562	.	.	.	ID=MILORD.86.57276.57562;Name=MILORD.86.57276.57562;bounded_by_ta=TRUE;common_boundary=None;end=57562;ies_id=IESPGM.PTET51.1.86.54086;ies_left_dist=-649;ies_min_dist=38;ies_right_dist=-38;junction_seq=gatatccaaaccattTAaataattattgttta;read_names=HWI-D00104:165:C29AHACXX:8:1103:18807:44082;sequence=TATCTATATATTTTTAATAATAAATTATTGAAAAATTAAATTAGATAAATGAATTACTGAAGAAATATAAATTAAATTTCAATGTAAAATAAATTAATAATAGAGACTAAAATATATTCAATTTTTTGAAAATCATGTTATTATTAATTAAAATATTAATTATAATTGATTTAAAAGTGAAATCATAACAATTATTAGCAAAAAAATTTGAGAAATAACTTAATTATTTAATTTAATAATAATTTATAATACAACTTTAAAAGGAAATTCTATTTTTCAGCATAATA;start=57276;subtype=OVERLAPPING;support_ref=13;support_variant=1;type=ALTERNATIVE;
scaffold51_86_with_IES	MILORD	internal_eliminated_sequence	57284	58467	.	.	.	ID=MILORD.86.57284.58467;Name=MILORD.86.57284.58467;bounded_by_ta=TRUE;common_boundary=None;end=58467;ies_id=IESPGM.PTET51.1.86.54861;ies_left_dist=1042;ies_min_dist=52;ies_right_dist=52;junction_seq=aaccatttatctataTAttctaatccaataat;read_names=HWI-D00104:165:C29AHACXX:8:2103:14281:88482;sequence=TATTTTTAATAATAAATTATTGAAAAATTAAATTAGATAAATGAATTACTGAAGAAATATAAATTAAATTTCAATGTAAAATAAATTAATAATAGAGACTAAAATATATTCAATTTTTTGAAAATCATGTTATTATTAATTAAAATATTAATTATAATTGATTTAAAAGTGAAATCATAACAATTATTAGCAAAAAAATTTGAGAAATAACTTAATTATTTAATTTAATAATAATTTATAATACAACTTTAAAAGGAAATTCTATTTTTCAGCATAATATAAATAATTATTGTTTACAATGAATTAAGTAAAAATGAAAAACACAGAGATGCTAATTTCATTCAACAACTAATAATGAAAAATTAAATAACATTTATTTTAGAAAAGATTTTTGAGAAATTTAAATTAAATAATTTGACACTATAAAAGCATAATTTGGTTTATTAGAAGTAGTCTTAGAACAGTTTGGTTAGGTATTAATATAATTTTATAACCTAGGACATAAAATAGAAAAATTTTCATATTTAAATAGAATATACTTAAAAGAATTAATTAAATAAATTGTTTAAATTATACTAATTTTAGTAAATGTTATATGAGTCTTTTCAAATAATATAAGACTATAATCTAGTCTAAGAATTTAAGATCAATCTTAATGTTAACCAAATAAATAAAATCAATTTAATGAAATATGTAAACATTTATACTATCATAGTTCAACTTCTGAATAAATAAACCCAACCCTCTTTGTCTTTTTGTAAAATTTAAAGTAGAAATATATAAGCAGTATAATAATTATTGAAAATAGCAAATAAACCGATGGACCAAAGTTAAAATGAAATTCAGGAGGTAGATAAAATTTAACTTTATATGTACCATTTTAAAATTCATTTAAGCAAAATATAGAAATATCCATATAATTAGTTTTTGTATTAGCAATACATGTTATATTCCAAGTAAAGTGAACCTAAAATATTTATATATACCTATTGGGTAATTATAGATAATTTAGTCATAAATGTATATGGCTGTTCCATTTTGATAAAGTCAAAACAATTTTTTTTAATATAAATACTCCTCGATTTTATTTCTAGTTATTAACTTTAATTTAATTACATAATATTATATTAGAAAATAAATTAATTTAATATTCAAATTTATGATTTTTTTTTTCTTTTGAATAA;start=57284;subtype=OVERLAPPING;support_ref=10;support_variant=1;type=ALTERNATIVE;
scaffold51_86_with_IES	MILORD	internal_eliminated_sequence	57284	58859	.	.	.	ID=MILORD.86.57284.58859;Name=MILORD.86.57284.58859;bounded_by_ta=TRUE;common_boundary=RIGHT;end=58859;ies_id=IESPGM.PTET51.1.86.55156;ies_left_dist=1531;ies_min_dist=0;ies_right_dist=0;junction_seq=aaccatttatctataTAtcacttagaagtatt;read_names=HWI-D00104:165:C29AHACXX:8:1309:5442:71553;sequence=TATTTTTAATAATAAATTATTGAAAAATTAAATTAGATAAATGAATTACTGAAGAAATATAAATTAAATTTCAATGTAAAATAAATTAATAATAGAGACTAAAATATATTCAATTTTTTGAAAATCATGTTATTATTAATTAAAATATTAATTATAATTGATTTAAAAGTGAAATCATAACAATTATTAGCAAAAAAATTTGAGAAATAACTTAATTATTTAATTTAATAATAATTTATAATACAACTTTAAAAGGAAATTCTATTTTTCAGCATAATATAAATAATTATTGTTTACAATGAATTAAGTAAAAATGAAAAACACAGAGATGCTAATTTCATTCAACAACTAATAATGAAAAATTAAATAACATTTATTTTAGAAAAGATTTTTGAGAAATTTAAATTAAATAATTTGACACTATAAAAGCATAATTTGGTTTATTAGAAGTAGTCTTAGAACAGTTTGGTTAGGTATTAATATAATTTTATAACCTAGGACATAAAATAGAAAAATTTTCATATTTAAATAGAATATACTTAAAAGAATTAATTAAATAAATTGTTTAAATTATACTAATTTTAGTAAATGTTATATGAGTCTTTTCAAATAATATAAGACTATAATCTAGTCTAAGAATTTAAGATCAATCTTAATGTTAACCAAATAAATAAAATCAATTTAATGAAATATGTAAACATTTATACTATCATAGTTCAACTTCTGAATAAATAAACCCAACCCTCTTTGTCTTTTTGTAAAATTTAAAGTAGAAATATATAAGCAGTATAATAATTATTGAAAATAGCAAATAAACCGATGGACCAAAGTTAAAATGAAATTCAGGAGGTAGATAAAATTTAACTTTATATGTACCATTTTAAAATTCATTTAAGCAAAATATAGAAATATCCATATAATTAGTTTTTGTATTAGCAATACATGTTATATTCCAAGTAAAGTGAACCTAAAATATTTATATATACCTATTGGGTAATTATAGATAATTTAGTCATAAATGTATATGGCTGTTCCATTTTGATAAAGTCAAAACAATTTTTTTTAATATAAATACTCCTCGATTTTATTTCTAGTTATTAACTTTAATTTAATTACATAATATTATATTAGAAAATAAATTAATTTAATATTCAAATTTATGATTTTTTTTTTCTTTTGAATAATATTCTAATCCAATAATTAGTCTAAAAATATTTCTTGTTGATTAATAGGCTGTATTATTAATTGACAATCGTTGCATAATTAGATATTGAAGCGTTAAATGAACCTTACATCAAAATTGGTTCCATTTAATTTTAATTTAAGACATTGTTCAAATAATAGACTCCAATTTTGTATGTCTTATCGTATTTAAATTGCTGCGTTAAAACACTATTTTAATAAAAAATATTTCCATTATTACTTAAATCACCATAATTTGGAATGGTTCTTATGCCTATGCCTTTGTTTAATTTTTGTTTATGAAATTAAAACAATTGTAATTTTACTTCTACAATGTAACTAAAATAAATATACTCCGAATTGTACCCTAATTAATGAAAAATTTATTCAAGAA;start=57284;subtype=PARTIAL_EXTERNAL;support_ref=10;support_variant=1;type=ALTERNATIVE;
scaffold51_86_with_IES	MILORD	internal_eliminated_sequence	57301	57524	.	.	.	ID=MILORD.86.57301.57524;Name=MILORD.86.57301.57524;bounded_by_ta=TRUE;common_boundary=RIGHT;end=57524;ies_id=IESPGM.PTET51.1.86.54086;ies_left_dist=-674;ies_min_dist=0;ies_right_dist=0;junction_seq=tttttaataataaatTAcaactttaaaaggaa;read_names=HWI-D00104:165:C29AHACXX:8:1102:13815:69150;sequence=TATTGAAAAATTAAATTAGATAAATGAATTACTGAAGAAATATAAATTAAATTTCAATGTAAAATAAATTAATAATAGAGACTAAAATATATTCAATTTTTTGAAAATCATGTTATTATTAATTAAAATATTAATTATAATTGATTTAAAAGTGAAATCATAACAATTATTAGCAAAAAAATTTGAGAAATAACTTAATTATTTAATTTAATAATAATTTATAA;start=57301;subtype=PARTIAL_INTERNAL;support_ref=10;support_variant=1;type=ALTERNATIVE;
scaffold51_86_with_IES	MILORD	internal_eliminated_sequence	57330	57524	.	.	.	ID=MILORD.86.57330.57524;Name=MILORD.86.57330.57524;bounded_by_ta=TRUE;common_boundary=RIGHT;end=57524;ies_id=IESPGM.PTET51.1.86.54086;ies_left_dist=-703;ies_min_dist=0;ies_right_dist=0;junction_seq=attagataaatgaatTAcaactttaaaaggaa;read_names=HWI-D00104:165:C29AHACXX:8:1305:9333:50221,HWI-D00104:165:C29AHACXX:8:1302:19405:51400;sequence=TACTGAAGAAATATAAATTAAATTTCAATGTAAAATAAATTAATAATAGAGACTAAAATATATTCAATTTTTTGAAAATCATGTTATTATTAATTAAAATATTAATTATAATTGATTTAAAAGTGAAATCATAACAATTATTAGCAAAAAAATTTGAGAAATAACTTAATTATTTAATTTAATAATAATTTATAA;start=57330;subtype=PARTIAL_INTERNAL;support_ref=18;support_variant=2;type=ALTERNATIVE;
scaffold51_86_with_IES	MILORD	internal_eliminated_sequence	57414	58467	.	.	.	ID=MILORD.86.57414.58467;Name=MILORD.86.57414.58467;bounded_by_ta=TRUE;common_boundary=None;end=58467;ies_id=IESPGM.PTET51.1.86.54861;ies_left_dist=912;ies_min_dist=52;ies_right_dist=52;junction_seq=ttttgaaaatcatgtTAttctaatccaataat;read_names=HWI-D00104:165:C29AHACXX:8:2303:13907:101235,HWI-D00104:165:C29AHACXX:8:2306:6882:34992;sequence=TATTATTAATTAAAATATTAATTATAATTGATTTAAAAGTGAAATCATAACAATTATTAGCAAAAAAATTTGAGAAATAACTTAATTATTTAATTTAATAATAATTTATAATACAACTTTAAAAGGAAATTCTATTTTTCAGCATAATATAAATAATTATTGTTTACAATGAATTAAGTAAAAATGAAAAACACAGAGATGCTAATTTCATTCAACAACTAATAATGAAAAATTAAATAACATTTATTTTAGAAAAGATTTTTGAGAAATTTAAATTAAATAATTTGACACTATAAAAGCATAATTTGGTTTATTAGAAGTAGTCTTAGAACAGTTTGGTTAGGTATTAATATAATTTTATAACCTAGGACATAAAATAGAAAAATTTTCATATTTAAATAGAATATACTTAAAAGAATTAATTAAATAAATTGTTTAAATTATACTAATTTTAGTAAATGTTATATGAGTCTTTTCAAATAATATAAGACTATAATCTAGTCTAAGAATTTAAGATCAATCTTAATGTTAACCAAATAAATAAAATCAATTTAATGAAATATGTAAACATTTATACTATCATAGTTCAACTTCTGAATAAATAAACCCAACCCTCTTTGTCTTTTTGTAAAATTTAAAGTAGAAATATATAAGCAGTATAATAATTATTGAAAATAGCAAATAAACCGATGGACCAAAGTTAAAATGAAATTCAGGAGGTAGATAAAATTTAACTTTATATGTACCATTTTAAAATTCATTTAAGCAAAATATAGAAATATCCATATAATTAGTTTTTGTATTAGCAATACATGTTATATTCCAAGTAAAGTGAACCTAAAATATTTATATATACCTATTGGGTAATTATAGATAATTTAGTCATAAATGTATATGGCTGTTCCATTTTGATAAAGTCAAAACAATTTTTTTTAATATAAATACTCCTCGATTTTATTTCTAGTTATTAACTTTAATTTAATTACATAATATTATATTAGAAAATAAATTAATTTAATATTCAAATTTATGATTTTTTTTTTCTTTTGAATAA;start=57414;subtype=OVERLAPPING;support_ref=4;support_variant=2;type=ALTERNATIVE;
scaffold51_86_with_IES	MILORD	internal_eliminated_sequence	57414	59385	.	.	.	ID=MILORD.86.57414.59385;Name=MILORD.86.57414.59385;bounded_by_ta=TRUE;common_boundary=RIGHT;end=59385;ies_id=IESPGM.PTET51.1.86.55629;ies_left_dist=1945;ies_min_dist=0;ies_right_dist=0;junction_seq=ttttgaaaatcatgtTAttaagaagttctgtt;read_names=HWI-D00104:165:C29AHACXX:8:2307:4099:76455;sequence=TATTATTAATTAAAATATTAATTATAATTGATTTAAAAGTGAAATCATAACAATTATTAGCAAAAAAATTTGAGAAATAACTTAATTATTTAATTTAATAATAATTTATAATACAACTTTAAAAGGAAATTCTATTTTTCAGCATAATATAAATAATTATTGTTTACAATGAATTAAGTAAAAATGAAAAACACAGAGATGCTAATTTCATTCAACAACTAATAATGAAAAATTAAATAACATTTATTTTAGAAAAGATTTTTGAGAAATTTAAATTAAATAATTTGACACTATAAAAGCATAATTTGGTTTATTAGAAGTAGTCTTAGAACAGTTTGGTTAGGTATTAATATAATTTTATAACCTAGGACATAAAATAGAAAAATTTTCATATTTAAATAGAATATACTTAAAAGAATTAATTAAATAAATTGTTTAAATTATACTAATTTTAGTAAATGTTATATGAGTCTTTTCAAATAATATAAGACTATAATCTAGTCTAAGAATTTAAGATCAATCTTAATGTTAACCAAATAAATAAAATCAATTTAATGAAATATGTAAACATTTATACTATCATAGTTCAACTTCTGAATAAATAAACCCAACCCTCTTTGTCTTTTTGTAAAATTTAAAGTAGAAATATATAAGCAGTATAATAATTATTGAAAATAGCAAATAAACCGATGGACCAAAGTTAAAATGAAATTCAGGAGGTAGATAAAATTTAACTTTATATGTACCATTTTAAAATTCATTTAAGCAAAATATAGAAATATCCATATAATTAGTTTTTGTATTAGCAATACATGTTATATTCCAAGTAAAGTGAACCTAAAATATTTATATATACCTATTGGGTAATTATAGATAATTTAGTCATAAATGTATATGGCTGTTCCATTTTGATAAAGTCAAAACAATTTTTTTTAATATAAATACTCCTCGATTTTATTTCTAGTTATTAACTTTAATTTAATTACATAATATTATATTAGAAAATAAATTAATTTAATATTCAAATTTATGATTTTTTTTTTCTTTTGAATAATATTCTAATCCAATAATTAGTCTAAAAATATTTCTTGTTGATTAATAGGCTGTATTATTAATTGACAATCGTTGCATAATTAGATATTGAAGCGTTAAATGAACCTTACATCAAAATTGGTTCCATTTAATTTTAATTTAAGACATTGTTCAAATAATAGACTCCAATTTTGTATGTCTTATCGTATTTAAATTGCTGCGTTAAAACACTATTTTAATAAAAAATATTTCCATTATTACTTAAATCACCATAATTTGGAATGGTTCTTATGCCTATGCCTTTGTTTAATTTTTGTTTATGAAATTAAAACAATTGTAATTTTACTTCTACAATGTAACTAAAATAAATATACTCCGAATTGTACCCTAATTAATGAAAAATTTATTCAAGAATATCACTTAGAAGTATTAAAATAATATTAGGTTATGTTTGCATAATTAGAACAAAAGAATATTATATTGAAAGTTGAAAACAAGCTTACAGAGAATCACAAAATGAAATTTCAATAATATTTATATCTCCTATTTTACTGACTGAACCATCAATGAACATCATTCTATTATATACTGCAAAACTCTAAATATATAAAACAATTATTTATTGTGATTAATCACCTTGAATCATGCTTTATATTTACGCAATAGAGAAATCTTGACTTGGCCCATAATAGTTTAAGTCTATCTCTTATAAAATGTTTTGAGATTAGTTAAACCAATAAAGTAAGATAATTTATTATCATTATACAATTATTATGAATTTTCAAAAGAACCTAAAATAAAAATTTGGTTTAAAATGGTGTCTATTTTGGATATATTGTCAAACATTTTTGGTAATAATATTCTTTCATTTAATGTTATATTACCTTCACAATTTAAAGTAAAATTAAGCAAATATAAAAGAAATAACAGAATTAGATTA;start=57414;subtype=PARTIAL_EXTERNAL;support_ref=4;support_variant=1;type=ALTERNATIVE;
scaffold51_86_with_IES	MILORD	internal_eliminated_sequence	57414	57524	.	.	.	ID=MILORD.86.57414.57524;Name=MILORD.86.57414.57524;bounded_by_ta=TRUE;common_boundary=RIGHT;end=57524;ies_id=IESPGM.PTET51.1.86.54086;ies_left_dist=-787;ies_min_dist=0;ies_right_dist=0;junction_seq=ttttgaaaatcatgtTAcaactttaaaaggaa;read_names=HWI-D00104:165:C29AHACXX:8:2307:13169:55592,HWI-D00104:165:C29AHACXX:8:1304:6561:47233,HWI-D00104:165:C29AHACXX:8:1306:9479:44928,HWI-D00104:165:C29AHACXX:8:1106:3341:92836;sequence=TATTATTAATTAAAATATTAATTATAATTGATTTAAAAGTGAAATCATAACAATTATTAGCAAAAAAATTTGAGAAATAACTTAATTATTTAATTTAATAATAATTTATAA;start=57414;subtype=PARTIAL_INTERNAL;support_ref=8;support_variant=4;type=ALTERNATIVE;
scaffold51_86_with_IES	MILORD	internal_eliminated_sequence	57436	57524	.	.	.	ID=MILORD.86.57436.57524;Name=MILORD.86.57436.57524;bounded_by_ta=TRUE;common_boundary=RIGHT;end=57524;ies_id=IESPGM.PTET51.1.86.54086;ies_left_dist=-809;ies_min_dist=0;ies_right_dist=0;junction_seq=aattaaaatattaatTAcaactttaaaaggaa;read_names=HWI-D00104:165:C29AHACXX:8:2305:9415:22124;sequence=TATAATTGATTTAAAAGTGAAATCATAACAATTATTAGCAAAAAAATTTGAGAAATAACTTAATTATTTAATTTAATAATAATTTATAA;start=57436;subtype=PARTIAL_INTERNAL;support_ref=5;support_variant=1;type=ALTERNATIVE;
scaffold51_86_with_IES	MILORD	internal_eliminated_sequence	57468	57524	.	.	.	ID=MILORD.86.57468.57524;Name=MILORD.86.57468.57524;bounded_by_ta=TRUE;common_boundary=RIGHT;end=57524;ies_id=IESPGM.PTET51.1.86.54086;ies_left_dist=-841;ies_min_dist=0;ies_right_dist=0;junction_seq=tgaaatcataacaatTAcaactttaaaaggaa;read_names=HWI-D00104:165:C29AHACXX:8:2303:2025:31357,HWI-D00104:165:C29AHACXX:8:1301:12562:101202;sequence=TATTAGCAAAAAAATTTGAGAAATAACTTAATTATTTAATTTAATAATAATTTATAA;start=57468;subtype=PARTIAL_INTERNAL;support_ref=12;support_variant=2;type=ALTERNATIVE;
scaffold51_86_with_IES	MILORD	internal_eliminated_sequence	58230	59896	.	.	.	ID=MILORD.86.58230.59896;Name=MILORD.86.58230.59896;bounded_by_ta=TRUE;common_boundary=None;end=59896;ies_id=IESPGM.PTET51.1.86.54802;ies_left_dist=11;ies_min_dist=11;ies_right_dist=-1630;junction_seq=attagcaatacatgtTAtcaacttaaattcat;read_names=HWI-D00104:165:C29AHACXX:8:1102:15047:52984;sequence=TATATTCCAAGTAAAGTGAACCTAAAATATTTATATATACCTATTGGGTAATTATAGATAATTTAGTCATAAATGTATATGGCTGTTCCATTTTGATAAAGTCAAAACAATTTTTTTTAATATAAATACTCCTCGATTTTATTTCTAGTTATTAACTTTAATTTAATTACATAATATTATATTAGAAAATAAATTAATTTAATATTCAAATTTATGATTTTTTTTTTCTTTTGAATAATATTCTAATCCAATAATTAGTCTAAAAATATTTCTTGTTGATTAATAGGCTGTATTATTAATTGACAATCGTTGCATAATTAGATATTGAAGCGTTAAATGAACCTTACATCAAAATTGGTTCCATTTAATTTTAATTTAAGACATTGTTCAAATAATAGACTCCAATTTTGTATGTCTTATCGTATTTAAATTGCTGCGTTAAAACACTATTTTAATAAAAAATATTTCCATTATTACTTAAATCACCATAATTTGGAATGGTTCTTATGCCTATGCCTTTGTTTAATTTTTGTTTATGAAATTAAAACAATTGTAATTTTACTTCTACAATGTAACTAAAATAAATATACTCCGAATTGTACCCTAATTAATGAAAAATTTATTCAAGAATATCACTTAGAAGTATTAAAATAATATTAGGTTATGTTTGCATAATTAGAACAAAAGAATATTATATTGAAAGTTGAAAACAAGCTTACAGAGAATCACAAAATGAAATTTCAATAATATTTATATCTCCTATTTTACTGACTGAACCATCAATGAACATCATTCTATTATATACTGCAAAACTCTAAATATATAAAACAATTATTTATTGTGATTAATCACCTTGAATCATGCTTTATATTTACGCAATAGAGAAATCTTGACTTGGCCCATAATAGTTTAAGTCTATCTCTTATAAAATGTTTTGAGATTAGTTAAACCAATAAAGTAAGATAATTTATTATCATTATACAATTATTATGAATTTTCAAAAGAACCTAAAATAAAAATTTGGTTTAAAATGGTGTCTATTTTGGATATATTGTCAAACATTTTTGGTAATAATATTCTTTCATTTAATGTTATATTACCTTCACAATTTAAAGTAAAATTAAGCAAATATAAAAGAAATAACAGAATTAGATTATATTAAGAAGTTCTGTTTCCACAAATTGAATATAATGTGTAATCATTTGATGCTGACTTTAGACAATCAGTAAAATTTAAATTTGAATAACTTAAATTTGATATTTATGTTAAGTCACTATTAACAGTTTATATATAAGAGTTATTCTGCAAAGCAAAACATTCGTTATTTATTGAAGTTATTAAAGAGAAATTACTATAATTAGGGATGCTGGTAGAGTTATATTAAGATAATTAATTTAAACTACAATGTTTACTTAAATCATTAGTTTGATTAAGATTTGTTAATCCGCAATACCCAACTTATCTATCAAGAATTATAGTTTAAAAAAAATTAAGTGATGAAAAATAAAAAACCACAATAACTGCATTGGATATGAGAAATTTATTGAACCAGGAATTATATTTTCTGAAATTAAATTAATTGTTAAATTTCTTGAGTTCAAAAATACTGTGAAGTTTGAATATAAAATAATACTTTAATTAGGAGTCTATTATACTGGATTATTCTA;start=58230;subtype=EXTERNAL;support_ref=29;support_variant=1;type=ALTERNATIVE;
scaffold51_86_with_IES	MILORD	internal_eliminated_sequence	58241	58266	.	.	.	ID=MILORD.86.58241.58266;Name=MILORD.86.58241.58266;bounded_by_ta=TRUE;common_boundary=Both;end=58266;ies_id=IESPGM.PTET51.1.86.54802;ies_left_dist=0;ies_min_dist=0;ies_right_dist=0;junction_seq=atgttatattccaagTAcctattgggtaatta;read_names=HWI-D00104:165:C29AHACXX:8:2302:16520:93513,HWI-D00104:165:C29AHACXX:8:2105:20647:37341,HWI-D00104:165:C29AHACXX:8:1102:18731:68614,HWI-D00104:165:C29AHACXX:8:1309:20660:91304,HWI-D00104:165:C29AHACXX:8:1101:4758:76761,HWI-D00104:165:C29AHACXX:8:2102:11336:82440,HWI-D00104:165:C29AHACXX:8:1304:14936:63046,HWI-D00104:165:C29AHACXX:8:1305:11405:51662;sequence=TAAAGTGAACCTAAAATATTTATATA;start=58241;subtype=IES;support_ref=69;support_variant=8;type=IES;
scaffold51_86_with_IES	MILORD	internal_eliminated_sequence	58326	58519	.	.	.	ID=MILORD.86.58326.58519;Name=MILORD.86.58326.58519;bounded_by_ta=TRUE;common_boundary=Both;end=58519;ies_id=IESPGM.PTET51.1.86.54861;ies_left_dist=0;ies_min_dist=0;ies_right_dist=0;junction_seq=gctgttccattttgaTAttattaattgacaat;read_names=HWI-D00104:165:C29AHACXX:8:1106:20524:70607,HWI-D00104:165:C29AHACXX:8:2201:3497:72352,HWI-D00104:165:C29AHACXX:8:1206:13210:26671,HWI-D00104:165:C29AHACXX:8:1304:14290:64176,HWI-D00104:165:C29AHACXX:8:1106:7097:11431,HWI-D00104:165:C29AHACXX:8:1206:19156:99996,HWI-D00104:165:C29AHACXX:8:2104:15182:43612,HWI-D00104:165:C29AHACXX:8:1205:4222:98439,HWI-D00104:165:C29AHACXX:8:1104:6831:45629;sequence=TAAAGTCAAAACAATTTTTTTTAATATAAATACTCCTCGATTTTATTTCTAGTTATTAACTTTAATTTAATTACATAATATTATATTAGAAAATAAATTAATTTAATATTCAAATTTATGATTTTTTTTTTCTTTTGAATAATATTCTAATCCAATAATTAGTCTAAAAATATTTCTTGTTGATTAATAGGCTG;start=58326;subtype=IES;support_ref=6;support_variant=9;type=IES;
scaffold51_86_with_IES	MILORD	internal_eliminated_sequence	58432	58519	.	.	.	ID=MILORD.86.58432.58519;Name=MILORD.86.58432.58519;bounded_by_ta=TRUE;common_boundary=RIGHT;end=58519;ies_id=IESPGM.PTET51.1.86.54861;ies_left_dist=-106;ies_min_dist=0;ies_right_dist=0;junction_seq=aataaattaatttaaTAttattaattgacaat;read_names=HWI-D00104:165:C29AHACXX:8:1307:10270:45741;sequence=TATTCAAATTTATGATTTTTTTTTTCTTTTGAATAATATTCTAATCCAATAATTAGTCTAAAAATATTTCTTGTTGATTAATAGGCTG;start=58432;subtype=PARTIAL_INTERNAL;support_ref=1;support_variant=1;type=ALTERNATIVE;
scaffold51_86_with_IES	MILORD	internal_eliminated_sequence	58815	58859	.	.	.	ID=MILORD.86.58815.58859;Name=MILORD.86.58815.58859;bounded_by_ta=TRUE;common_boundary=Both;end=58859;ies_id=IESPGM.PTET51.1.86.55156;ies_left_dist=0;ies_min_dist=0;ies_right_dist=0;junction_seq=tgtaactaaaataaaTAtcacttagaagtatt;read_names=HWI-D00104:165:C29AHACXX:8:2304:3310:12194,HWI-D00104:165:C29AHACXX:8:2209:4737:89116,HWI-D00104:165:C29AHACXX:8:1105:13352:24237,HWI-D00104:165:C29AHACXX:8:2103:9263:52000,HWI-D00104:165:C29AHACXX:8:2105:4055:18520,HWI-D00104:165:C29AHACXX:8:2204:20472:39197,HWI-D00104:165:C29AHACXX:8:2104:20405:23569,HWI-D00104:165:C29AHACXX:8:1204:8801:41965,HWI-D00104:165:C29AHACXX:8:2205:4358:6743,HWI-D00104:165:C29AHACXX:8:1304:15066:5119,HWI-D00104:165:C29AHACXX:8:1108:9517:85398,HWI-D00104:165:C29AHACXX:8:2103:6167:43619,HWI-D00104:165:C29AHACXX:8:2304:9019:33283,HWI-D00104:165:C29AHACXX:8:2103:16515:78586,HWI-D00104:165:C29AHACXX:8:1201:19214:51976,HWI-D00104:165:C29AHACXX:8:2202:17439:71976,HWI-D00104:165:C29AHACXX:8:2105:9468:20681,HWI-D00104:165:C29AHACXX:8:1103:3153:7174,HWI-D00104:165:C29AHACXX:8:2203:5088:3926,HWI-D00104:165:C29AHACXX:8:1304:20213:95823;sequence=TATACTCCGAATTGTACCCTAATTAATGAAAAATTTATTCAAGAA;start=58815;subtype=IES;support_ref=8;support_variant=20;type=IES;
scaffold51_86_with_IES	MILORD	internal_eliminated_sequence	58924	59278	.	.	.	ID=MILORD.86.58924.59278;Name=MILORD.86.58924.59278;bounded_by_ta=TRUE;common_boundary=None;end=59278;ies_id=IESPGM.PTET51.1.86.55479;ies_left_dist=259;ies_min_dist=70;ies_right_dist=-70;junction_seq=aacaaaagaatattaTAttgtcaaacattttt;read_names=HWI-D00104:165:C29AHACXX:8:1301:3152:77501;sequence=TATTGAAAGTTGAAAACAAGCTTACAGAGAATCACAAAATGAAATTTCAATAATATTTATATCTCCTATTTTACTGACTGAACCATCAATGAACATCATTCTATTATATACTGCAAAACTCTAAATATATAAAACAATTATTTATTGTGATTAATCACCTTGAATCATGCTTTATATTTACGCAATAGAGAAATCTTGACTTGGCCCATAATAGTTTAAGTCTATCTCTTATAAAATGTTTTGAGATTAGTTAAACCAATAAAGTAAGATAATTTATTATCATTATACAATTATTATGAATTTTCAAAAGAACCTAAAATAAAAATTTGGTTTAAAATGGTGTCTATTTTGGATA;start=58924;subtype=EXTERNAL;support_ref=71;support_variant=1;type=ALTERNATIVE;
scaffold51_86_with_IES	MILORD	internal_eliminated_sequence	59183	59208	.	.	.	ID=MILORD.86.59183.59208;Name=MILORD.86.59183.59208;bounded_by_ta=TRUE;common_boundary=Both;end=59208;ies_id=IESPGM.PTET51.1.86.55479;ies_left_dist=0;ies_min_dist=0;ies_right_dist=0;junction_seq=gattagttaaaccaaTAcaattattatgaatt;read_names=HWI-D00104:165:C29AHACXX:8:1204:19180:66037,HWI-D00104:165:C29AHACXX:8:1107:19327:35361,HWI-D00104:165:C29AHACXX:8:1204:20178:40822,HWI-D00104:165:C29AHACXX:8:2209:4068:61807,HWI-D00104:165:C29AHACXX:8:1309:8110:37665,HWI-D00104:165:C29AHACXX:8:1201:1872:14347,HWI-D00104:165:C29AHACXX:8:1103:11247:64895,HWI-D00104:165:C29AHACXX:8:1103:4262:40956,HWI-D00104:165:C29AHACXX:8:2303:17916:23444,HWI-D00104:165:C29AHACXX:8:1101:9787:32538,HWI-D00104:165:C29AHACXX:8:1108:5978:97022,HWI-D00104:165:C29AHACXX:8:2203:3531:63354,HWI-D00104:165:C29AHACXX:8:1302:11592:77877,HWI-D00104:165:C29AHACXX:8:1201:4718:37115,HWI-D00104:165:C29AHACXX:8:2302:6908:6449,HWI-D00104:165:C29AHACXX:8:1103:6210:40290,HWI-D00104:165:C29AHACXX:8:1302:16739:58320,HWI-D00104:165:C29AHACXX:8:1201:14742:98106,HWI-D00104:165:C29AHACXX:8:2204:2636:63067,HWI-D00104:165:C29AHACXX:8:2202:10541:95968,HWI-D00104:165:C29AHACXX:8:2101:2696:39670;sequence=TAAAGTAAGATAATTTATTATCATTA;start=59183;subtype=IES;support_ref=6;support_variant=21;type=IES;
scaffold51_86_with_IES	MILORD	internal_eliminated_sequence	59359	59385	.	.	.	ID=MILORD.86.59359.59385;Name=MILORD.86.59359.59385;bounded_by_ta=TRUE;common_boundary=Both;end=59385;ies_id=IESPGM.PTET51.1.86.55629;ies_left_dist=0;ies_min_dist=0;ies_right_dist=0;junction_seq=gtaaaattaagcaaaTAttaagaagttctgtt;read_names=HWI-D00104:165:C29AHACXX:8:2206:18043:60770,HWI-D00104:165:C29AHACXX:8:1205:20932:55011,HWI-D00104:165:C29AHACXX:8:2209:12007:95221,HWI-D00104:165:C29AHACXX:8:1103:13496:33388,HWI-D00104:165:C29AHACXX:8:1202:1290:72787,HWI-D00104:165:C29AHACXX:8:2304:7691:72635,HWI-D00104:165:C29AHACXX:8:1305:15379:63776,HWI-D00104:165:C29AHACXX:8:1303:8664:83530,HWI-D00104:165:C29AHACXX:8:2201:17899:11765,HWI-D00104:165:C29AHACXX:8:2201:11131:4369,HWI-D00104:165:C29AHACXX:8:1101:10394:67811,HWI-D00104:165:C29AHACXX:8:2304:8148:38919,HWI-D00104:165:C29AHACXX:8:1205:6500:91236,HWI-D00104:165:C29AHACXX:8:2104:9899:76556,HWI-D00104:165:C29AHACXX:8:2103:20276:72581,HWI-D00104:165:C29AHACXX:8:1204:19721:81241;sequence=TATAAAAGAAATAACAGAATTAGATTA;start=59359;subtype=IES;support_ref=8;support_variant=16;type=IES;
scaffold51_86_with_IES	MILORD	internal_eliminated_sequence	59703	59746	.	.	.	ID=MILORD.86.59703.59746;Name=MILORD.86.59703.59746;bounded_by_ta=TRUE;common_boundary=Both;end=59746;ies_id=IESPGM.PTET51.1.86.55946;ies_left_dist=0;ies_min_dist=0;ies_right_dist=0;junction_seq=ttatctatcaagaatTAactgcattggatatg;read_names=HWI-D00104:165:C29AHACXX:8:2202:8426:8750,HWI-D00104:165:C29AHACXX:8:2307:7005:45879,HWI-D00104:165:C29AHACXX:8:2206:5551:34982,HWI-D00104:165:C29AHACXX:8:2307:20485:20118,HWI-D00104:165:C29AHACXX:8:1201:17660:72040,HWI-D00104:165:C29AHACXX:8:2302:3528:19891,HWI-D00104:165:C29AHACXX:8:1205:16755:24927,HWI-D00104:165:C29AHACXX:8:1201:7569:96676,HWI-D00104:165:C29AHACXX:8:1301:5297:68403,HWI-D00104:165:C29AHACXX:8:2308:12719:90628,HWI-D00104:165:C29AHACXX:8:1306:2233:98853,HWI-D00104:165:C29AHACXX:8:2308:14657:8330,HWI-D00104:165:C29AHACXX:8:2202:8883:37799,HWI-D00104:165:C29AHACXX:8:2304:8682:2427,HWI-D00104:165:C29AHACXX:8:1202:9497:37391,HWI-D00104:165:C29AHACXX:8:1301:10393:4214,HWI-D00104:165:C29AHACXX:8:1108:4829:74822,HWI-D00104:165:C29AHACXX:8:1201:7183:12771,HWI-D00104:165:C29AHACXX:8:2209:1282:64018,HWI-D00104:165:C29AHACXX:8:1108:15147:16859;sequence=TATAGTTTAAAAAAAATTAAGTGATGAAAAATAAAAAACCACAA;start=59703;subtype=IES;support_ref=0;support_variant=20;type=IES;
scaffold51_86_with_IES	MILORD	internal_eliminated_sequence	59882	59925	.	.	.	ID=MILORD.86.59882.59925;Name=MILORD.86.59882.59925;bounded_by_ta=TRUE;common_boundary=None;end=59925;ies_id=IESPGM.PTET51.1.86.56079;ies_left_dist=-2;ies_min_dist=2;ies_right_dist=-2;junction_seq=attaggagtctattaTAaagctgtctcgttta;read_names=HWI-D00104:165:C29AHACXX:8:1302:16155:95382,HWI-D00104:165:C29AHACXX:8:2307:20222:59087,HWI-D00104:165:C29AHACXX:8:2105:10965:63440,HWI-D00104:165:C29AHACXX:8:2103:1150:79494,HWI-D00104:165:C29AHACXX:8:2305:6954:82044,HWI-D00104:165:C29AHACXX:8:1108:4821:17835;sequence=TACTGGATTATTCTATATCAACTTAAATTCATAAAATAATTATA;start=59882;subtype=OVERLAPPING;support_ref=12;support_variant=6;type=ALTERNATIVE;
scaffold51_86_with_IES	MILORD	internal_eliminated_sequence	60855	60883	.	.	.	ID=MILORD.86.60855.60883;Name=MILORD.86.60855.60883;bounded_by_ta=TRUE;common_boundary=None;end=60883;ies_id=IESPGM.PTET51.1.86.57329;ies_left_dist=319;ies_min_dist=316;ies_right_dist=316;junction_seq=aactagcatttacacTAgtagattgaggtcgg;read_names=HWI-D00104:165:C29AHACXX:8:1102:11439:95786,HWI-D00104:165:C29AHACXX:8:1304:12233:80184,HWI-D00104:165:C29AHACXX:8:2205:19901:74366;sequence=TAATCTTAATTGAACATATTTAACCGAAT;start=60855;subtype=MAC;support_ref=244;support_variant=3;type=CRYPTIC;
scaffold51_86_with_IES	MILORD	internal_eliminated_sequence	61174	61199	.	.	.	ID=MILORD.86.61174.61199;Name=MILORD.86.61174.61199;bounded_by_ta=TRUE;common_boundary=Both;end=61199;ies_id=IESPGM.PTET51.1.86.57329;ies_left_dist=0;ies_min_dist=0;ies_right_dist=0;junction_seq=attttaattaaacatTAcatagatatttgtat;read_names=HWI-D00104:165:C29AHACXX:8:1203:11575:29482;sequence=TATAGAAAATAATCTGATTTTATGTA;start=61174;subtype=IES;support_ref=1;support_variant=1;type=IES;
scaffold51_86_with_IES	MILORD	internal_eliminated_sequence	63067	64407	.	.	.	ID=MILORD.86.63067.64407;Name=MILORD.86.63067.64407;bounded_by_ta=TRUE;common_boundary=None;end=64407;ies_id=IESPGM.PTET51.1.86.59424;ies_left_dist=605;ies_min_dist=11;ies_right_dist=11;junction_seq=tatatagcaatcaatTAaataaaatatataac;read_names=HWI-D00104:165:C29AHACXX:8:1301:8164:65296;sequence=TAAATATTTATTTATTCAGTAAAAATCTGTAAAATCAACTTTGTAATTATAAAATTAAATTAAGCTAAGTGTCAGAAATCACTTCATCCTATCCTAATTCATTATACAGAAATTTAAGGCAAATCAATTCAATAATATGATATAATTCAAGCAAACAACTTTATGTGTATGATATAAATATGCTTTGGAATTTTTTTTAAGATTACTGCTGAACTATTGATTGATTATAGTCTAAGGGATTAAACTTTTACTAATATTATTCAATTCAATTATCGACTTTATTTAATAAAATTGATTTTTGTGTTACACTATATGACTAATCATTATAGAATATTTTCTTTATAAAATATTTAATTGTCTCTACACTCTTTATTGTCTTAATAATTTCTTTTTATTTATTTCAACCTTTTTTTGTATTTATTTATATAAGTAACTAACATTTTTAGAGATGACTTGTTTAACAGAAATTGTTATTGAGTGGAAAATAATAATCTTAATTCAAAGTTATAATAACATCATAGAAAATGTTAAATACCTAGTTTAGTTTAATAAAAGAATGTAAACCTTTATCATTTAATTACTTTACTTTTCTTTGCTTTTATTGTTATTTATATTTTTGGATTCTTAATTATAATTGATAAATGTTTAAATAAAAATATTTAATTATTCTGATTTTGTTAAGGATATAAATATGCAAATTAATTACATTTTTTACTGAATTACTTATTTTCTTATAATTATTTGAAATTTAAGATAAGATTTTATGATAAATTATAAATTATTATCTTATTAATAAATAATTTATTGAAGTGAAATTATATATTTTCTGTTTAATAAAGTCTTTGAAGATAAATTATTTTTATTATTATGATAATAAATATAATTAATTACTTATCGAATAGGTAGGTAGATATTTAATTTAACAATTATATAAATTATTATTTCATTAATTTAATATTTTATTGTAAAAAAATATATATTTCCTTGAATATATTTCCTAAAAGTATTATTATTTTATTTTAACATTTTTATATATATTAATACGTTTAGATTTATAAAGCTAATAAATTTCATCTTTCTAACCTAAAGATGTTATCTAGAGTTTATAAAATTTTTAATACTATGAAATACTAGTATATATTTAACAATTAGAATTTATAATAAATTTTATTAACAATACTGCTGAACCACTGATTGATTAGATTTAACGGTTTCAATCGGTTTCAATCTAGAAGGAATTAAAAGAAGATTTAGGGCATATAATATGTTTATATCATCTTTCAATAGTATCTGTATTATAAAAATACATTTAAATCAATTCATCATTAAGAATGTAATTTA;start=63067;subtype=OVERLAPPING;support_ref=89;support_variant=1;type=ALTERNATIVE;
scaffold51_86_with_IES	MILORD	internal_eliminated_sequence	63075	64411	.	.	.	ID=MILORD.86.63075.64411;Name=MILORD.86.63075.64411;bounded_by_ta=TRUE;common_boundary=None;end=64411;ies_id=IESPGM.PTET51.1.86.59424;ies_left_dist=597;ies_min_dist=7;ies_right_dist=7;junction_seq=aatcaattaaatattTAaaatatataacatat;read_names=HWI-D00104:165:C29AHACXX:8:1306:3422:29356,HWI-D00104:165:C29AHACXX:8:1302:2640:12163;sequence=TATTTATTCAGTAAAAATCTGTAAAATCAACTTTGTAATTATAAAATTAAATTAAGCTAAGTGTCAGAAATCACTTCATCCTATCCTAATTCATTATACAGAAATTTAAGGCAAATCAATTCAATAATATGATATAATTCAAGCAAACAACTTTATGTGTATGATATAAATATGCTTTGGAATTTTTTTTAAGATTACTGCTGAACTATTGATTGATTATAGTCTAAGGGATTAAACTTTTACTAATATTATTCAATTCAATTATCGACTTTATTTAATAAAATTGATTTTTGTGTTACACTATATGACTAATCATTATAGAATATTTTCTTTATAAAATATTTAATTGTCTCTACACTCTTTATTGTCTTAATAATTTCTTTTTATTTATTTCAACCTTTTTTTGTATTTATTTATATAAGTAACTAACATTTTTAGAGATGACTTGTTTAACAGAAATTGTTATTGAGTGGAAAATAATAATCTTAATTCAAAGTTATAATAACATCATAGAAAATGTTAAATACCTAGTTTAGTTTAATAAAAGAATGTAAACCTTTATCATTTAATTACTTTACTTTTCTTTGCTTTTATTGTTATTTATATTTTTGGATTCTTAATTATAATTGATAAATGTTTAAATAAAAATATTTAATTATTCTGATTTTGTTAAGGATATAAATATGCAAATTAATTACATTTTTTACTGAATTACTTATTTTCTTATAATTATTTGAAATTTAAGATAAGATTTTATGATAAATTATAAATTATTATCTTATTAATAAATAATTTATTGAAGTGAAATTATATATTTTCTGTTTAATAAAGTCTTTGAAGATAAATTATTTTTATTATTATGATAATAAATATAATTAATTACTTATCGAATAGGTAGGTAGATATTTAATTTAACAATTATATAAATTATTATTTCATTAATTTAATATTTTATTGTAAAAAAATATATATTTCCTTGAATATATTTCCTAAAAGTATTATTATTTTATTTTAACATTTTTATATATATTAATACGTTTAGATTTATAAAGCTAATAAATTTCATCTTTCTAACCTAAAGATGTTATCTAGAGTTTATAAAATTTTTAATACTATGAAATACTAGTATATATTTAACAATTAGAATTTATAATAAATTTTATTAACAATACTGCTGAACCACTGATTGATTAGATTTAACGGTTTCAATCGGTTTCAATCTAGAAGGAATTAAAAGAAGATTTAGGGCATATAATATGTTTATATCATCTTTCAATAGTATCTGTATTATAAAAATACATTTAAATCAATTCATCATTAAGAATGTAATTTATAAA;start=63075;subtype=OVERLAPPING;support_ref=86;support_variant=2;type=ALTERNATIVE;
scaffold51_86_with_IES	MILORD	internal_eliminated_sequence	63079	64416	.	.	.	ID=MILORD.86.63079.64416;Name=MILORD.86.63079.64416;bounded_by_ta=TRUE;common_boundary=None;end=64416;ies_id=IESPGM.PTET51.1.86.59424;ies_left_dist=593;ies_min_dist=2;ies_right_dist=2;junction_seq=aattaaatatttattTAtataacatatttaaa;read_names=HWI-D00104:165:C29AHACXX:8:1301:13167:78354;sequence=TATTCAGTAAAAATCTGTAAAATCAACTTTGTAATTATAAAATTAAATTAAGCTAAGTGTCAGAAATCACTTCATCCTATCCTAATTCATTATACAGAAATTTAAGGCAAATCAATTCAATAATATGATATAATTCAAGCAAACAACTTTATGTGTATGATATAAATATGCTTTGGAATTTTTTTTAAGATTACTGCTGAACTATTGATTGATTATAGTCTAAGGGATTAAACTTTTACTAATATTATTCAATTCAATTATCGACTTTATTTAATAAAATTGATTTTTGTGTTACACTATATGACTAATCATTATAGAATATTTTCTTTATAAAATATTTAATTGTCTCTACACTCTTTATTGTCTTAATAATTTCTTTTTATTTATTTCAACCTTTTTTTGTATTTATTTATATAAGTAACTAACATTTTTAGAGATGACTTGTTTAACAGAAATTGTTATTGAGTGGAAAATAATAATCTTAATTCAAAGTTATAATAACATCATAGAAAATGTTAAATACCTAGTTTAGTTTAATAAAAGAATGTAAACCTTTATCATTTAATTACTTTACTTTTCTTTGCTTTTATTGTTATTTATATTTTTGGATTCTTAATTATAATTGATAAATGTTTAAATAAAAATATTTAATTATTCTGATTTTGTTAAGGATATAAATATGCAAATTAATTACATTTTTTACTGAATTACTTATTTTCTTATAATTATTTGAAATTTAAGATAAGATTTTATGATAAATTATAAATTATTATCTTATTAATAAATAATTTATTGAAGTGAAATTATATATTTTCTGTTTAATAAAGTCTTTGAAGATAAATTATTTTTATTATTATGATAATAAATATAATTAATTACTTATCGAATAGGTAGGTAGATATTTAATTTAACAATTATATAAATTATTATTTCATTAATTTAATATTTTATTGTAAAAAAATATATATTTCCTTGAATATATTTCCTAAAAGTATTATTATTTTATTTTAACATTTTTATATATATTAATACGTTTAGATTTATAAAGCTAATAAATTTCATCTTTCTAACCTAAAGATGTTATCTAGAGTTTATAAAATTTTTAATACTATGAAATACTAGTATATATTTAACAATTAGAATTTATAATAAATTTTATTAACAATACTGCTGAACCACTGATTGATTAGATTTAACGGTTTCAATCGGTTTCAATCTAGAAGGAATTAAAAGAAGATTTAGGGCATATAATATGTTTATATCATCTTTCAATAGTATCTGTATTATAAAAATACATTTAAATCAATTCATCATTAAGAATGTAATTTATAAATAAAA;start=63079;subtype=OVERLAPPING;support_ref=86;support_variant=1;type=ALTERNATIVE;
scaffold51_86_with_IES	MILORD	internal_eliminated_sequence	63321	64243	.	.	.	ID=MILORD.86.63321.64243;Name=MILORD.86.63321.64243;bounded_by_ta=TRUE;common_boundary=None;end=64243;ies_id=IESPGM.PTET51.1.86.59329;ies_left_dist=116;ies_min_dist=116;ies_right_dist=-667;junction_seq=ttaaacttttactaaTActgctgaaccactga;read_names=HWI-D00104:165:C29AHACXX:8:2201:20440:25811;sequence=TATTATTCAATTCAATTATCGACTTTATTTAATAAAATTGATTTTTGTGTTACACTATATGACTAATCATTATAGAATATTTTCTTTATAAAATATTTAATTGTCTCTACACTCTTTATTGTCTTAATAATTTCTTTTTATTTATTTCAACCTTTTTTTGTATTTATTTATATAAGTAACTAACATTTTTAGAGATGACTTGTTTAACAGAAATTGTTATTGAGTGGAAAATAATAATCTTAATTCAAAGTTATAATAACATCATAGAAAATGTTAAATACCTAGTTTAGTTTAATAAAAGAATGTAAACCTTTATCATTTAATTACTTTACTTTTCTTTGCTTTTATTGTTATTTATATTTTTGGATTCTTAATTATAATTGATAAATGTTTAAATAAAAATATTTAATTATTCTGATTTTGTTAAGGATATAAATATGCAAATTAATTACATTTTTTACTGAATTACTTATTTTCTTATAATTATTTGAAATTTAAGATAAGATTTTATGATAAATTATAAATTATTATCTTATTAATAAATAATTTATTGAAGTGAAATTATATATTTTCTGTTTAATAAAGTCTTTGAAGATAAATTATTTTTATTATTATGATAATAAATATAATTAATTACTTATCGAATAGGTAGGTAGATATTTAATTTAACAATTATATAAATTATTATTTCATTAATTTAATATTTTATTGTAAAAAAATATATATTTCCTTGAATATATTTCCTAAAAGTATTATTATTTTATTTTAACATTTTTATATATATTAATACGTTTAGATTTATAAAGCTAATAAATTTCATCTTTCTAACCTAAAGATGTTATCTAGAGTTTATAAAATTTTTAATACTATGAAATACTAGTATATATTTAACAATTAGAATTTATAATAAATTTTATTAACAA;start=63321;subtype=EXTERNAL;support_ref=22;support_variant=1;type=ALTERNATIVE;
scaffold51_86_with_IES	MILORD	internal_eliminated_sequence	63437	63576	.	.	.	ID=MILORD.86.63437.63576;Name=MILORD.86.63437.63576;bounded_by_ta=TRUE;common_boundary=Both;end=63576;ies_id=IESPGM.PTET51.1.86.59329;ies_left_dist=0;ies_min_dist=0;ies_right_dist=0;junction_seq=tgtctctacactcttTAacatcatagaaaatg;read_names=HWI-D00104:165:C29AHACXX:8:2206:14212:86165,HWI-D00104:165:C29AHACXX:8:2104:9727:84484;sequence=TATTGTCTTAATAATTTCTTTTTATTTATTTCAACCTTTTTTTGTATTTATTTATATAAGTAACTAACATTTTTAGAGATGACTTGTTTAACAGAAATTGTTATTGAGTGGAAAATAATAATCTTAATTCAAAGTTATAA;start=63437;subtype=IES;support_ref=46;support_variant=2;type=IES;
scaffold51_86_with_IES	MILORD	internal_eliminated_sequence	63437	64243	.	.	.	ID=MILORD.86.63437.64243;Name=MILORD.86.63437.64243;bounded_by_ta=TRUE;common_boundary=LEFT;end=64243;ies_id=IESPGM.PTET51.1.86.59329;ies_left_dist=0;ies_min_dist=0;ies_right_dist=-667;junction_seq=tgtctctacactcttTActgctgaaccactga;read_names=HWI-D00104:165:C29AHACXX:8:1103:1189:52927;sequence=TATTGTCTTAATAATTTCTTTTTATTTATTTCAACCTTTTTTTGTATTTATTTATATAAGTAACTAACATTTTTAGAGATGACTTGTTTAACAGAAATTGTTATTGAGTGGAAAATAATAATCTTAATTCAAAGTTATAATAACATCATAGAAAATGTTAAATACCTAGTTTAGTTTAATAAAAGAATGTAAACCTTTATCATTTAATTACTTTACTTTTCTTTGCTTTTATTGTTATTTATATTTTTGGATTCTTAATTATAATTGATAAATGTTTAAATAAAAATATTTAATTATTCTGATTTTGTTAAGGATATAAATATGCAAATTAATTACATTTTTTACTGAATTACTTATTTTCTTATAATTATTTGAAATTTAAGATAAGATTTTATGATAAATTATAAATTATTATCTTATTAATAAATAATTTATTGAAGTGAAATTATATATTTTCTGTTTAATAAAGTCTTTGAAGATAAATTATTTTTATTATTATGATAATAAATATAATTAATTACTTATCGAATAGGTAGGTAGATATTTAATTTAACAATTATATAAATTATTATTTCATTAATTTAATATTTTATTGTAAAAAAATATATATTTCCTTGAATATATTTCCTAAAAGTATTATTATTTTATTTTAACATTTTTATATATATTAATACGTTTAGATTTATAAAGCTAATAAATTTCATCTTTCTAACCTAAAGATGTTATCTAGAGTTTATAAAATTTTTAATACTATGAAATACTAGTATATATTTAACAATTAGAATTTATAATAAATTTTATTAACAA;start=63437;subtype=PARTIAL_EXTERNAL;support_ref=46;support_variant=1;type=ALTERNATIVE;
scaffold51_86_with_IES	MILORD	internal_eliminated_sequence	63459	64411	.	.	.	ID=MILORD.86.63459.64411;Name=MILORD.86.63459.64411;bounded_by_ta=TRUE;common_boundary=None;end=64411;ies_id=IESPGM.PTET51.1.86.59424;ies_left_dist=213;ies_min_dist=7;ies_right_dist=7;junction_seq=ttaataatttcttttTAaaatatataacatat;read_names=HWI-D00104:165:C29AHACXX:8:2303:6867:77139;sequence=TATTTATTTCAACCTTTTTTTGTATTTATTTATATAAGTAACTAACATTTTTAGAGATGACTTGTTTAACAGAAATTGTTATTGAGTGGAAAATAATAATCTTAATTCAAAGTTATAATAACATCATAGAAAATGTTAAATACCTAGTTTAGTTTAATAAAAGAATGTAAACCTTTATCATTTAATTACTTTACTTTTCTTTGCTTTTATTGTTATTTATATTTTTGGATTCTTAATTATAATTGATAAATGTTTAAATAAAAATATTTAATTATTCTGATTTTGTTAAGGATATAAATATGCAAATTAATTACATTTTTTACTGAATTACTTATTTTCTTATAATTATTTGAAATTTAAGATAAGATTTTATGATAAATTATAAATTATTATCTTATTAATAAATAATTTATTGAAGTGAAATTATATATTTTCTGTTTAATAAAGTCTTTGAAGATAAATTATTTTTATTATTATGATAATAAATATAATTAATTACTTATCGAATAGGTAGGTAGATATTTAATTTAACAATTATATAAATTATTATTTCATTAATTTAATATTTTATTGTAAAAAAATATATATTTCCTTGAATATATTTCCTAAAAGTATTATTATTTTATTTTAACATTTTTATATATATTAATACGTTTAGATTTATAAAGCTAATAAATTTCATCTTTCTAACCTAAAGATGTTATCTAGAGTTTATAAAATTTTTAATACTATGAAATACTAGTATATATTTAACAATTAGAATTTATAATAAATTTTATTAACAATACTGCTGAACCACTGATTGATTAGATTTAACGGTTTCAATCGGTTTCAATCTAGAAGGAATTAAAAGAAGATTTAGGGCATATAATATGTTTATATCATCTTTCAATAGTATCTGTATTATAAAAATACATTTAAATCAATTCATCATTAAGAATGTAATTTATAAA;start=63459;subtype=OVERLAPPING;support_ref=51;support_variant=1;type=ALTERNATIVE;
scaffold51_86_with_IES	MILORD	internal_eliminated_sequence	63485	64418	.	.	.	ID=MILORD.86.63485.64418;Name=MILORD.86.63485.64418;bounded_by_ta=TRUE;common_boundary=RIGHT;end=64418;ies_id=IESPGM.PTET51.1.86.59424;ies_left_dist=187;ies_min_dist=0;ies_right_dist=0;junction_seq=acctttttttgtattTAtaacatatttaaaat;read_names=HWI-D00104:165:C29AHACXX:8:2102:19243:87989;sequence=TATTTATATAAGTAACTAACATTTTTAGAGATGACTTGTTTAACAGAAATTGTTATTGAGTGGAAAATAATAATCTTAATTCAAAGTTATAATAACATCATAGAAAATGTTAAATACCTAGTTTAGTTTAATAAAAGAATGTAAACCTTTATCATTTAATTACTTTACTTTTCTTTGCTTTTATTGTTATTTATATTTTTGGATTCTTAATTATAATTGATAAATGTTTAAATAAAAATATTTAATTATTCTGATTTTGTTAAGGATATAAATATGCAAATTAATTACATTTTTTACTGAATTACTTATTTTCTTATAATTATTTGAAATTTAAGATAAGATTTTATGATAAATTATAAATTATTATCTTATTAATAAATAATTTATTGAAGTGAAATTATATATTTTCTGTTTAATAAAGTCTTTGAAGATAAATTATTTTTATTATTATGATAATAAATATAATTAATTACTTATCGAATAGGTAGGTAGATATTTAATTTAACAATTATATAAATTATTATTTCATTAATTTAATATTTTATTGTAAAAAAATATATATTTCCTTGAATATATTTCCTAAAAGTATTATTATTTTATTTTAACATTTTTATATATATTAATACGTTTAGATTTATAAAGCTAATAAATTTCATCTTTCTAACCTAAAGATGTTATCTAGAGTTTATAAAATTTTTAATACTATGAAATACTAGTATATATTTAACAATTAGAATTTATAATAAATTTTATTAACAATACTGCTGAACCACTGATTGATTAGATTTAACGGTTTCAATCGGTTTCAATCTAGAAGGAATTAAAAGAAGATTTAGGGCATATAATATGTTTATATCATCTTTCAATAGTATCTGTATTATAAAAATACATTTAAATCAATTCATCATTAAGAATGTAATTTATAAATAAAATA;start=63485;subtype=PARTIAL_EXTERNAL;support_ref=44;support_variant=1;type=ALTERNATIVE;
scaffold51_86_with_IES	MILORD	internal_eliminated_sequence	63489	64420	.	.	.	ID=MILORD.86.63489.64420;Name=MILORD.86.63489.64420;bounded_by_ta=TRUE;common_boundary=None;end=64420;ies_id=IESPGM.PTET51.1.86.59424;ies_left_dist=183;ies_min_dist=2;ies_right_dist=-2;junction_seq=ttttttgtatttataTAacatatttaaaataa;read_names=HWI-D00104:165:C29AHACXX:8:1104:3349:63099;sequence=TATATAAGTAACTAACATTTTTAGAGATGACTTGTTTAACAGAAATTGTTATTGAGTGGAAAATAATAATCTTAATTCAAAGTTATAATAACATCATAGAAAATGTTAAATACCTAGTTTAGTTTAATAAAAGAATGTAAACCTTTATCATTTAATTACTTTACTTTTCTTTGCTTTTATTGTTATTTATATTTTTGGATTCTTAATTATAATTGATAAATGTTTAAATAAAAATATTTAATTATTCTGATTTTGTTAAGGATATAAATATGCAAATTAATTACATTTTTTACTGAATTACTTATTTTCTTATAATTATTTGAAATTTAAGATAAGATTTTATGATAAATTATAAATTATTATCTTATTAATAAATAATTTATTGAAGTGAAATTATATATTTTCTGTTTAATAAAGTCTTTGAAGATAAATTATTTTTATTATTATGATAATAAATATAATTAATTACTTATCGAATAGGTAGGTAGATATTTAATTTAACAATTATATAAATTATTATTTCATTAATTTAATATTTTATTGTAAAAAAATATATATTTCCTTGAATATATTTCCTAAAAGTATTATTATTTTATTTTAACATTTTTATATATATTAATACGTTTAGATTTATAAAGCTAATAAATTTCATCTTTCTAACCTAAAGATGTTATCTAGAGTTTATAAAATTTTTAATACTATGAAATACTAGTATATATTTAACAATTAGAATTTATAATAAATTTTATTAACAATACTGCTGAACCACTGATTGATTAGATTTAACGGTTTCAATCGGTTTCAATCTAGAAGGAATTAAAAGAAGATTTAGGGCATATAATATGTTTATATCATCTTTCAATAGTATCTGTATTATAAAAATACATTTAAATCAATTCATCATTAAGAATGTAATTTATAAATAAAATATT;start=63489;subtype=EXTERNAL;support_ref=44;support_variant=1;type=ALTERNATIVE;
scaffold51_86_with_IES	MILORD	internal_eliminated_sequence	63696	64243	.	.	.	ID=MILORD.86.63696.64243;Name=MILORD.86.63696.64243;bounded_by_ta=TRUE;common_boundary=None;end=64243;ies_id=IESPGM.PTET51.1.86.59424;ies_left_dist=-24;ies_min_dist=24;ies_right_dist=175;junction_seq=ttttggattcttaatTActgctgaaccactga;read_names=HWI-D00104:165:C29AHACXX:8:2108:11220:7772;sequence=TATAATTGATAAATGTTTAAATAAAAATATTTAATTATTCTGATTTTGTTAAGGATATAAATATGCAAATTAATTACATTTTTTACTGAATTACTTATTTTCTTATAATTATTTGAAATTTAAGATAAGATTTTATGATAAATTATAAATTATTATCTTATTAATAAATAATTTATTGAAGTGAAATTATATATTTTCTGTTTAATAAAGTCTTTGAAGATAAATTATTTTTATTATTATGATAATAAATATAATTAATTACTTATCGAATAGGTAGGTAGATATTTAATTTAACAATTATATAAATTATTATTTCATTAATTTAATATTTTATTGTAAAAAAATATATATTTCCTTGAATATATTTCCTAAAAGTATTATTATTTTATTTTAACATTTTTATATATATTAATACGTTTAGATTTATAAAGCTAATAAATTTCATCTTTCTAACCTAAAGATGTTATCTAGAGTTTATAAAATTTTTAATACTATGAAATACTAGTATATATTTAACAATTAGAATTTATAATAAATTTTATTAACAA;start=63696;subtype=INTERNAL;support_ref=14;support_variant=1;type=ALTERNATIVE;
scaffold51_86_with_IES	MILORD	internal_eliminated_sequence	63731	64418	.	.	.	ID=MILORD.86.63731.64418;Name=MILORD.86.63731.64418;bounded_by_ta=TRUE;common_boundary=RIGHT;end=64418;ies_id=IESPGM.PTET51.1.86.59424;ies_left_dist=-59;ies_min_dist=0;ies_right_dist=0;junction_seq=ataaaaatatttaatTAtaacatatttaaaat;read_names=HWI-D00104:165:C29AHACXX:8:1108:6843:7872;sequence=TATTCTGATTTTGTTAAGGATATAAATATGCAAATTAATTACATTTTTTACTGAATTACTTATTTTCTTATAATTATTTGAAATTTAAGATAAGATTTTATGATAAATTATAAATTATTATCTTATTAATAAATAATTTATTGAAGTGAAATTATATATTTTCTGTTTAATAAAGTCTTTGAAGATAAATTATTTTTATTATTATGATAATAAATATAATTAATTACTTATCGAATAGGTAGGTAGATATTTAATTTAACAATTATATAAATTATTATTTCATTAATTTAATATTTTATTGTAAAAAAATATATATTTCCTTGAATATATTTCCTAAAAGTATTATTATTTTATTTTAACATTTTTATATATATTAATACGTTTAGATTTATAAAGCTAATAAATTTCATCTTTCTAACCTAAAGATGTTATCTAGAGTTTATAAAATTTTTAATACTATGAAATACTAGTATATATTTAACAATTAGAATTTATAATAAATTTTATTAACAATACTGCTGAACCACTGATTGATTAGATTTAACGGTTTCAATCGGTTTCAATCTAGAAGGAATTAAAAGAAGATTTAGGGCATATAATATGTTTATATCATCTTTCAATAGTATCTGTATTATAAAAATACATTTAAATCAATTCATCATTAAGAATGTAATTTATAAATAAAATA;start=63731;subtype=PARTIAL_INTERNAL;support_ref=27;support_variant=1;type=ALTERNATIVE;
scaffold51_86_with_IES	MILORD	internal_eliminated_sequence	63751	64418	.	.	.	ID=MILORD.86.63751.64418;Name=MILORD.86.63751.64418;bounded_by_ta=TRUE;common_boundary=RIGHT;end=64418;ies_id=IESPGM.PTET51.1.86.59424;ies_left_dist=-79;ies_min_dist=0;ies_right_dist=0;junction_seq=tgattttgttaaggaTAtaacatatttaaaat;read_names=HWI-D00104:165:C29AHACXX:8:2104:11510:53249;sequence=TATAAATATGCAAATTAATTACATTTTTTACTGAATTACTTATTTTCTTATAATTATTTGAAATTTAAGATAAGATTTTATGATAAATTATAAATTATTATCTTATTAATAAATAATTTATTGAAGTGAAATTATATATTTTCTGTTTAATAAAGTCTTTGAAGATAAATTATTTTTATTATTATGATAATAAATATAATTAATTACTTATCGAATAGGTAGGTAGATATTTAATTTAACAATTATATAAATTATTATTTCATTAATTTAATATTTTATTGTAAAAAAATATATATTTCCTTGAATATATTTCCTAAAAGTATTATTATTTTATTTTAACATTTTTATATATATTAATACGTTTAGATTTATAAAGCTAATAAATTTCATCTTTCTAACCTAAAGATGTTATCTAGAGTTTATAAAATTTTTAATACTATGAAATACTAGTATATATTTAACAATTAGAATTTATAATAAATTTTATTAACAATACTGCTGAACCACTGATTGATTAGATTTAACGGTTTCAATCGGTTTCAATCTAGAAGGAATTAAAAGAAGATTTAGGGCATATAATATGTTTATATCATCTTTCAATAGTATCTGTATTATAAAAATACATTTAAATCAATTCATCATTAAGAATGTAATTTATAAATAAAATA;start=63751;subtype=PARTIAL_INTERNAL;support_ref=31;support_variant=1;type=ALTERNATIVE;
scaffold51_86_with_IES	MILORD	internal_eliminated_sequence	63854	64411	.	.	.	ID=MILORD.86.63854.64411;Name=MILORD.86.63854.64411;bounded_by_ta=TRUE;common_boundary=None;end=64411;ies_id=IESPGM.PTET51.1.86.59424;ies_left_dist=-182;ies_min_dist=7;ies_right_dist=7;junction_seq=tataaattattatctTAaaatatataacatat;read_names=HWI-D00104:165:C29AHACXX:8:2103:11128:99413;sequence=TATTAATAAATAATTTATTGAAGTGAAATTATATATTTTCTGTTTAATAAAGTCTTTGAAGATAAATTATTTTTATTATTATGATAATAAATATAATTAATTACTTATCGAATAGGTAGGTAGATATTTAATTTAACAATTATATAAATTATTATTTCATTAATTTAATATTTTATTGTAAAAAAATATATATTTCCTTGAATATATTTCCTAAAAGTATTATTATTTTATTTTAACATTTTTATATATATTAATACGTTTAGATTTATAAAGCTAATAAATTTCATCTTTCTAACCTAAAGATGTTATCTAGAGTTTATAAAATTTTTAATACTATGAAATACTAGTATATATTTAACAATTAGAATTTATAATAAATTTTATTAACAATACTGCTGAACCACTGATTGATTAGATTTAACGGTTTCAATCGGTTTCAATCTAGAAGGAATTAAAAGAAGATTTAGGGCATATAATATGTTTATATCATCTTTCAATAGTATCTGTATTATAAAAATACATTTAAATCAATTCATCATTAAGAATGTAATTTATAAA;start=63854;subtype=INTERNAL;support_ref=10;support_variant=1;type=ALTERNATIVE;
scaffold51_86_with_IES	MILORD	internal_eliminated_sequence	63854	64416	.	.	.	ID=MILORD.86.63854.64416;Name=MILORD.86.63854.64416;bounded_by_ta=TRUE;common_boundary=None;end=64416;ies_id=IESPGM.PTET51.1.86.59424;ies_left_dist=-182;ies_min_dist=2;ies_right_dist=2;junction_seq=tataaattattatctTAtataacatatttaaa;read_names=HWI-D00104:165:C29AHACXX:8:2204:8655:51275,HWI-D00104:165:C29AHACXX:8:1304:10451:14358;sequence=TATTAATAAATAATTTATTGAAGTGAAATTATATATTTTCTGTTTAATAAAGTCTTTGAAGATAAATTATTTTTATTATTATGATAATAAATATAATTAATTACTTATCGAATAGGTAGGTAGATATTTAATTTAACAATTATATAAATTATTATTTCATTAATTTAATATTTTATTGTAAAAAAATATATATTTCCTTGAATATATTTCCTAAAAGTATTATTATTTTATTTTAACATTTTTATATATATTAATACGTTTAGATTTATAAAGCTAATAAATTTCATCTTTCTAACCTAAAGATGTTATCTAGAGTTTATAAAATTTTTAATACTATGAAATACTAGTATATATTTAACAATTAGAATTTATAATAAATTTTATTAACAATACTGCTGAACCACTGATTGATTAGATTTAACGGTTTCAATCGGTTTCAATCTAGAAGGAATTAAAAGAAGATTTAGGGCATATAATATGTTTATATCATCTTTCAATAGTATCTGTATTATAAAAATACATTTAAATCAATTCATCATTAAGAATGTAATTTATAAATAAAA;start=63854;subtype=INTERNAL;support_ref=10;support_variant=2;type=ALTERNATIVE;
scaffold51_86_with_IES	MILORD	internal_eliminated_sequence	65822	65881	.	.	.	ID=MILORD.86.65822.65881;Name=MILORD.86.65822.65881;bounded_by_ta=TRUE;common_boundary=Both;end=65881;ies_id=IESPGM.PTET51.1.86.60827;ies_left_dist=0;ies_min_dist=0;ies_right_dist=0;junction_seq=gaaggagttttgaatTAtcaacaattctttgt;read_names=HWI-D00104:165:C29AHACXX:8:1303:12451:26472,HWI-D00104:165:C29AHACXX:8:2205:7649:9988,HWI-D00104:165:C29AHACXX:8:2304:19143:16865,HWI-D00104:165:C29AHACXX:8:1107:12578:10353,HWI-D00104:165:C29AHACXX:8:2307:14981:94431,HWI-D00104:165:C29AHACXX:8:2108:13120:60420,HWI-D00104:165:C29AHACXX:8:1205:6255:74282,HWI-D00104:165:C29AHACXX:8:1306:11164:100689,HWI-D00104:165:C29AHACXX:8:2101:12626:69863,HWI-D00104:165:C29AHACXX:8:1301:19448:2652,HWI-D00104:165:C29AHACXX:8:2307:5747:11094,HWI-D00104:165:C29AHACXX:8:2308:9785:69708,HWI-D00104:165:C29AHACXX:8:1103:20979:11971,HWI-D00104:165:C29AHACXX:8:1302:10401:97528,HWI-D00104:165:C29AHACXX:8:1206:5257:94732,HWI-D00104:165:C29AHACXX:8:2304:20394:21142,HWI-D00104:165:C29AHACXX:8:2306:11769:59230,HWI-D00104:165:C29AHACXX:8:2308:18376:49435,HWI-D00104:165:C29AHACXX:8:2201:12136:8023,HWI-D00104:165:C29AHACXX:8:1104:8481:66220,HWI-D00104:165:C29AHACXX:8:2103:7426:41061,HWI-D00104:165:C29AHACXX:8:2108:20147:98898,HWI-D00104:165:C29AHACXX:8:1309:3658:29198,HWI-D00104:165:C29AHACXX:8:2205:7353:58282,HWI-D00104:165:C29AHACXX:8:1309:3484:43055,HWI-D00104:165:C29AHACXX:8:2201:1825:42944,HWI-D00104:165:C29AHACXX:8:2201:11109:23217,HWI-D00104:165:C29AHACXX:8:2307:17008:62741,HWI-D00104:165:C29AHACXX:8:1306:19226:37523,HWI-D00104:165:C29AHACXX:8:1104:8112:2497,HWI-D00104:165:C29AHACXX:8:1101:17850:92743,HWI-D00104:165:C29AHACXX:8:2306:9584:50159,HWI-D00104:165:C29AHACXX:8:1301:7057:77678,HWI-D00104:165:C29AHACXX:8:2209:4798:7848,HWI-D00104:165:C29AHACXX:8:1204:14165:62759,HWI-D00104:165:C29AHACXX:8:1103:5925:36879,HWI-D00104:165:C29AHACXX:8:2202:12924:78327,HWI-D00104:165:C29AHACXX:8:2305:8582:15087,HWI-D00104:165:C29AHACXX:8:2204:17437:35812,HWI-D00104:165:C29AHACXX:8:1102:16327:80048,HWI-D00104:165:C29AHACXX:8:1101:17654:6864,HWI-D00104:165:C29AHACXX:8:2203:5590:45285,HWI-D00104:165:C29AHACXX:8:2307:2103:30013,HWI-D00104:165:C29AHACXX:8:1101:17970:76141,HWI-D00104:165:C29AHACXX:8:2308:19095:80799,HWI-D00104:165:C29AHACXX:8:2204:17699:95305,HWI-D00104:165:C29AHACXX:8:1303:8278:94510,HWI-D00104:165:C29AHACXX:8:1201:7548:51399,HWI-D00104:165:C29AHACXX:8:2104:14394:85368,HWI-D00104:165:C29AHACXX:8:2304:8627:59309,HWI-D00104:165:C29AHACXX:8:2307:20412:55280;sequence=TACAGTTAATAGTCAAATAGTATATTAATTATAGTTACAAGAAATCTATCAATTCTAGTG;start=65822;subtype=IES;support_ref=4;support_variant=51;type=IES;
scaffold51_86_with_IES	MILORD	internal_eliminated_sequence	65822	65852	.	.	.	ID=MILORD.86.65822.65852;Name=MILORD.86.65822.65852;bounded_by_ta=TRUE;common_boundary=LEFT;end=65852;ies_id=IESPGM.PTET51.1.86.60827;ies_left_dist=0;ies_min_dist=0;ies_right_dist=29;junction_seq=gaaggagttttgaatTAgttacaagaaatct;read_names=HWI-D00104:165:C29AHACXX:8:1302:13652:57342,HWI-D00104:165:C29AHACXX:8:1105:13345:37753;sequence=TACAGTTAATAGTCAAATAGTATATTAATTA;start=65822;subtype=PARTIAL_INTERNAL;support_ref=4;support_variant=2;type=ALTERNATIVE;
scaffold51_86_with_IES	MILORD	internal_eliminated_sequence	67302	67329	.	.	.	ID=MILORD.86.67302.67329;Name=MILORD.86.67302.67329;bounded_by_ta=TRUE;common_boundary=Both;end=67329;ies_id=IESPGM.PTET51.1.86.62247;ies_left_dist=0;ies_min_dist=0;ies_right_dist=0;junction_seq=ccatatatgagctaaTAatttattggactcca;read_names=HWI-D00104:165:C29AHACXX:8:1105:9446:12461,HWI-D00104:165:C29AHACXX:8:2302:4629:48959,HWI-D00104:165:C29AHACXX:8:2104:11392:95036,HWI-D00104:165:C29AHACXX:8:1303:7846:45909,HWI-D00104:165:C29AHACXX:8:1106:18752:92260,HWI-D00104:165:C29AHACXX:8:2201:12516:35712,HWI-D00104:165:C29AHACXX:8:2201:12887:16410,HWI-D00104:165:C29AHACXX:8:1303:8390:19372,HWI-D00104:165:C29AHACXX:8:2302:7727:46992,HWI-D00104:165:C29AHACXX:8:1201:7632:82085,HWI-D00104:165:C29AHACXX:8:1206:6919:4397,HWI-D00104:165:C29AHACXX:8:2102:7533:29352,HWI-D00104:165:C29AHACXX:8:1104:7493:29600,HWI-D00104:165:C29AHACXX:8:1108:5676:26054,HWI-D00104:165:C29AHACXX:8:1306:18551:60753,HWI-D00104:165:C29AHACXX:8:1101:11304:73375,HWI-D00104:165:C29AHACXX:8:1102:14424:99225,HWI-D00104:165:C29AHACXX:8:1307:19007:86444,HWI-D00104:165:C29AHACXX:8:2102:13518:58203,HWI-D00104:165:C29AHACXX:8:2308:5454:37906,HWI-D00104:165:C29AHACXX:8:2306:14501:16777,HWI-D00104:165:C29AHACXX:8:1203:20918:82412,HWI-D00104:165:C29AHACXX:8:1303:9976:95322,HWI-D00104:165:C29AHACXX:8:2103:6470:26545,HWI-D00104:165:C29AHACXX:8:1304:10049:53870,HWI-D00104:165:C29AHACXX:8:2307:16163:51366,HWI-D00104:165:C29AHACXX:8:2202:10236:37910,HWI-D00104:165:C29AHACXX:8:1205:7279:80057,HWI-D00104:165:C29AHACXX:8:1302:18332:7576,HWI-D00104:165:C29AHACXX:8:2104:11528:94125,HWI-D00104:165:C29AHACXX:8:2302:8712:34710,HWI-D00104:165:C29AHACXX:8:2303:9065:9107,HWI-D00104:165:C29AHACXX:8:2209:17694:73722,HWI-D00104:165:C29AHACXX:8:2205:3170:66781,HWI-D00104:165:C29AHACXX:8:1301:6375:84202,HWI-D00104:165:C29AHACXX:8:2303:9188:27425,HWI-D00104:165:C29AHACXX:8:1301:14900:56659,HWI-D00104:165:C29AHACXX:8:2102:15872:14682,HWI-D00104:165:C29AHACXX:8:2308:10182:50494,HWI-D00104:165:C29AHACXX:8:1307:9399:37664,HWI-D00104:165:C29AHACXX:8:2308:11398:76525,HWI-D00104:165:C29AHACXX:8:2204:1889:94809,HWI-D00104:165:C29AHACXX:8:1104:18584:78601,HWI-D00104:165:C29AHACXX:8:1104:16281:33273,HWI-D00104:165:C29AHACXX:8:2301:5253:45384,HWI-D00104:165:C29AHACXX:8:1102:13191:47788,HWI-D00104:165:C29AHACXX:8:1305:13026:63599,HWI-D00104:165:C29AHACXX:8:1103:13589:49767,HWI-D00104:165:C29AHACXX:8:2308:5264:7868,HWI-D00104:165:C29AHACXX:8:2303:15237:19127,HWI-D00104:165:C29AHACXX:8:1105:4208:68116,HWI-D00104:165:C29AHACXX:8:1102:13657:40403,HWI-D00104:165:C29AHACXX:8:1305:16440:28020,HWI-D00104:165:C29AHACXX:8:1305:8665:63221,HWI-D00104:165:C29AHACXX:8:2103:19584:47582,HWI-D00104:165:C29AHACXX:8:2301:11995:31500,HWI-D00104:165:C29AHACXX:8:1108:9396:21298,HWI-D00104:165:C29AHACXX:8:2301:11949:78093;sequence=TACAGTACAATTAAGTAATATATTACTA;start=67302;subtype=IES;support_ref=3;support_variant=58;type=IES;
scaffold51_86_with_IES	MILORD	internal_eliminated_sequence	70959	70984	.	.	.	ID=MILORD.86.70959.70984;Name=MILORD.86.70959.70984;bounded_by_ta=TRUE;common_boundary=Both;end=70984;ies_id=IESPGM.PTET51.1.86.65876;ies_left_dist=0;ies_min_dist=0;ies_right_dist=0;junction_seq=tcctaggcttttgatTActttacagatatcct;read_names=HWI-D00104:165:C29AHACXX:8:2206:12286:47770,HWI-D00104:165:C29AHACXX:8:2102:11390:68265,HWI-D00104:165:C29AHACXX:8:2304:3999:7957,HWI-D00104:165:C29AHACXX:8:2308:17314:10626,HWI-D00104:165:C29AHACXX:8:2307:9546:71454,HWI-D00104:165:C29AHACXX:8:1304:13447:47078,HWI-D00104:165:C29AHACXX:8:1303:15941:61209,HWI-D00104:165:C29AHACXX:8:1203:13954:4608,HWI-D00104:165:C29AHACXX:8:2301:10552:47094,HWI-D00104:165:C29AHACXX:8:2102:20237:93309,HWI-D00104:165:C29AHACXX:8:2302:6308:17087,HWI-D00104:165:C29AHACXX:8:1102:1855:56240,HWI-D00104:165:C29AHACXX:8:2308:17365:92359,HWI-D00104:165:C29AHACXX:8:2303:3289:9773,HWI-D00104:165:C29AHACXX:8:2101:4318:6762,HWI-D00104:165:C29AHACXX:8:1301:7095:67254,HWI-D00104:165:C29AHACXX:8:2307:2077:62454,HWI-D00104:165:C29AHACXX:8:1101:13616:16606,HWI-D00104:165:C29AHACXX:8:1302:13859:85529,HWI-D00104:165:C29AHACXX:8:1103:13130:58701,HWI-D00104:165:C29AHACXX:8:2201:7453:26565,HWI-D00104:165:C29AHACXX:8:1107:20121:71097,HWI-D00104:165:C29AHACXX:8:1309:14477:91681,HWI-D00104:165:C29AHACXX:8:1202:8074:92839,HWI-D00104:165:C29AHACXX:8:2303:8911:2961,HWI-D00104:165:C29AHACXX:8:2303:19926:85927,HWI-D00104:165:C29AHACXX:8:1309:4012:77979,HWI-D00104:165:C29AHACXX:8:1104:8135:81461,HWI-D00104:165:C29AHACXX:8:1106:17493:10749,HWI-D00104:165:C29AHACXX:8:1108:2177:76586,HWI-D00104:165:C29AHACXX:8:2206:13243:14307,HWI-D00104:165:C29AHACXX:8:1201:8238:9879,HWI-D00104:165:C29AHACXX:8:2203:18706:98371,HWI-D00104:165:C29AHACXX:8:1202:20670:89732,HWI-D00104:165:C29AHACXX:8:1105:8300:29224,HWI-D00104:165:C29AHACXX:8:1205:19234:99009,HWI-D00104:165:C29AHACXX:8:1106:5398:40489,HWI-D00104:165:C29AHACXX:8:2201:3156:57112,HWI-D00104:165:C29AHACXX:8:1105:18868:31897,HWI-D00104:165:C29AHACXX:8:1101:2667:70647,HWI-D00104:165:C29AHACXX:8:1205:8678:95200,HWI-D00104:165:C29AHACXX:8:2204:8646:81101,HWI-D00104:165:C29AHACXX:8:1303:4745:32256,HWI-D00104:165:C29AHACXX:8:1101:5115:90461,HWI-D00104:165:C29AHACXX:8:2303:6570:18893,HWI-D00104:165:C29AHACXX:8:2206:10412:62805,HWI-D00104:165:C29AHACXX:8:2108:7235:16648,HWI-D00104:165:C29AHACXX:8:1106:7458:48207,HWI-D00104:165:C29AHACXX:8:1206:16490:46901,HWI-D00104:165:C29AHACXX:8:1103:11995:86874,HWI-D00104:165:C29AHACXX:8:1307:15649:53139,HWI-D00104:165:C29AHACXX:8:1303:11600:99467,HWI-D00104:165:C29AHACXX:8:2101:9088:41475,HWI-D00104:165:C29AHACXX:8:1102:3395:12701,HWI-D00104:165:C29AHACXX:8:1103:9011:53664,HWI-D00104:165:C29AHACXX:8:1104:18152:48953,HWI-D00104:165:C29AHACXX:8:2206:12995:10436,HWI-D00104:165:C29AHACXX:8:2302:11309:86386;sequence=TATACTTAATGTCACTTTTTTAACAG;start=70959;subtype=IES;support_ref=12;support_variant=58;type=IES;
scaffold51_86_with_IES	MILORD	internal_eliminated_sequence	77048	83217	.	.	.	ID=MILORD.86.77048.83217;Name=MILORD.86.77048.83217;bounded_by_ta=TRUE;common_boundary=None;end=83217;ies_id=IESPGM.PTET51.1.86.76732;ies_left_dist=5386;ies_min_dist=758;ies_right_dist=-758;junction_seq=aattatatactattaTAattaataaatataaa;read_names=HWI-D00104:165:C29AHACXX:8:2307:3268:20099;sequence=TATAATTTTATATAAAGATTTATTATCTTATTTATATAAATTTACAAATGCAAATATTAAATAATAAAATTAACTTTTTATGTTTGAAGATGAGCATCTTTATATTCCTTCAAACAATCAGAACAATTTAACTTATAATAATTTAATGACTGGATGCTTGCTTATGTATATTCAATGTTTATTAGATCCCTAAAAACAATCTACAATATTAATAGTTTTTGTTGTGCGATAATAAACTGAATATTGCTTAATTTTTATTTTGTAATATATTATTTTACTGTATAAATAAATATGAAATTGATTGTTTATCTTTTCAGCTAGAAATAATATAGCAACATTCATTAATGTAATTTCTATGATTATCATAAAGTTTAAATCTTTCTTATACAATATAAAAATTTCTTATATAGCTATCAAGCAAATCTATTGATGCTACAATAGCAAAGGCAAAAAGTGGGATAACATTTTTATCCTTTTTGAACATAGGGCGAAAAGCTATGTCAATGTTAAGATATAATTAACAATTTATTATCAGTTACTAATAATTGACTTTATAAATATCTATTGATGATTTATCTAGTTATGGCAGTAGCATAAGCTGGCTTATATTTTAACCATGTTTATAAGACAATCATCTCTTTTGCAAGAGAAAAATAAAAAATACAACTGTAAATTTTGATTATCATAATAATTGTATTTTGGCTATCCTTTGGTTGATTCAGGTCTTGCAATCAATTTTATTATTTTCAAATAATTGATAAATCAACTGAAACTAAACTTTAAAAGGGAATAGAAACATGGCTATTCAATCATTTAATTAATGGTCTTATCGGAATTTTATAAAAAAACGGACATTTTGATTCAGAATAATAATGTATTTTGTATGATTGTAATTTAATTAGTAATCCAAATGAATGCTATATACCATTTAGCTAAATAAAATTTCATTAATAATTTTTATATGAAAATAATTTTCTTAGTAATCAATATGATTAGCTCTATCCTTTCATATTCGTTCAATAAACAATAAGAGATTTCATTGTACCCAACAGAAGGAGAATTTTATAAATACTATATTGATTAAAATATATTAGATTATGAATTAATATGCAAAATTGATCCTTAAATTCCAAACGTCCAAATTATGAATTAATGCGAAGAAATATCTCAAACACAAGGAAATAGTAAAATATTAAGTACATTATGATAGAATTTAAATCAATGTCATCAAACAATACACATTTCATTACTTTATCATATGAAAATGAAGTAACGCTGTATGAGTGGAAGAATTAAATGATTGAATAAATTGGGGAATCTGTGACAATTAATTCCTCATTTAATTGCTTTAGCATCAATTTGTATGGAGATTTTTCTATTTTAGCGGATTGTTATTAAAATAATGAATTCCTTTTGATTCAATTTAAGGATGAATAATCAATAATTGCTTATTAAAGTTAATCATCGATGCCTACTTCAACCAAAATGTAATCAATTATTAATGGAACCAGTGCTTTTTTAGTATATGCTTAGTATTTTGAAGAATATTCCATACTTTCACTGTTCTCATCATCCTTTCTCAACTAAAGTAGTTTAAATAATTAATTTATTGATTTTGACATCACAAATACAATAAGTCCTAATATTTATGCAATTACGTCTCAAGAGATATTCTAAATATCCATATCTCCACAATCTCAATTTTATTTAAAAAGTACTTTTAGTTAAGAGGATTTGACGAGTTTTACCATTATAAATGTCTATTTCGATTTAACTATTTATTCTTAATGTGATCAAATATTGTTGATGTATTATTTAACTTAAGAAGAAACATGCGTTATTTAGCTCTTAGGATGTTAAAATTAAATAATCTCGGCATAAAGTTAATAATGCGACTTTCCAACTGAGACTATTGTAAAGATTCTTTAAAATAGCTATTTTATTATAATTTAATTTGATGATAAAATATTTATTTATGAAAAACAATCTAATGGGTACTATATCTACCTATTAAGTCACTAAGGTAATTCCCTATTATATTTCAATTTTGATACAGTAGAAAAACATATTTATTACTAATAATAATATAAATTGTAGACTTTCAAAAAAATAAAATAATTTACTTATTTAATAGAAATAACTTTAAAAGTTAAAGTTGTATAAAATTGCTAATTTTAATGAGAAAATCAATTTAAATATCTTGATAATTTTTATTATATATTTAATATGTTTTATAAGTCAAATTTGAGAATAATACAGATGAAAAATAACCTAATTACTATTAACGAAATATATCTGAGTTTACTGTAATGAATTATAATTAAAAACAAGAATTTTGTTATATTTTCATTTAATTAGCAAATAATAACTTATAAAATTTCATTTCCTTCCTTAGAAATCAATTTAACTAATTCAGAACCTACTGGAAATAATTATACATTTTTACTTATATGTCAGAATCTAGGATACCATACTGTTACGAACTCTAGAATTTATCTTTAAGTATTACCCAAGAATGATACAAATATATATGTATACATAACCATCAGTTTATTTTCTATAATGTTTAATGAAAATTTTCCTTAAAATCAAACTTCTTTGGAACTTAATATTACAAACAACTTTGATAGTTTTTCAGGATAATTATTACAATATAAACAAAATCCAGAGGGAATACCTTTAACTTTTACATTAATGACCCTGCAACAGGCTGGTCAAATCAATTCAAGATATTATTTAGTATAATCTCTGTAGATAAATTCGATTTAGATTTAATGGGTTACTTAATATTTAATAGGATATAATAATTATTCAATCGATATTTTATTTACCAGTTTCTATAACAGTGTATCTATCTACTAATTCTATTAACTATGTTCAATTAACATTAGTGTTGATGCTAGTTCTTTAAAAGTTGCTTATAGCATTTATCCTTAAATGATGATTATAGGACTCAGTGCTCATAATGCAATCTATTTATTTTAATACTATAATTCTACAAATAGTATAATTAGTTATTCAAATTATACTTTTAACTCAGAATTTTCAGATTTTTTAGTTACATACAATAATATTATCATACTAATTGCAAATTAATCAATTGAAATAATGACATTTGATTTTACAAGTACTTTTACTTTAAATTAATCATCGATAAATAATTTGTTCAATAATGTATAATTCAATCCGATATAAATAGTTGTGAATACATAATTATTGTCATCTTTATTATATATAAACAATGTAAATGAAGTGATAATTATTTCAATTGATTAAAATCGCATTCCAATACCAATTTCATTAATTAAAGTTAATTACACAATCAAATAGATAAATATCATTAATTAATAATTAATTTTATCGTATCTATGTGATAATGACCAAAAATTGTGCTTTTAAGTTTATAATGTGTAAAACCTACCAAATTACTATTTTGTAAAGAATCTCTATAGTGTGGATGTGGATAATACAGTAATAATATAATCAGATAACCTATTCTTATATGTTACTTTTAGTCATTATAAGGTCTATGTCTATAATCCTTCCTTGCCATATCATATGAGTTTATATCTAATGTTAAAATTAACTTCGCCAATTTAATGTGCTTAGGCAATTAAAAGCTTTTACTATTATTCGCCTCAATATCAATATCTATCATCCATGATTATTCTTTCAAACAATACAATTTTTCAACTTTAAAGAAAATAACAATTTAGGATATCCGTGGAATTTAACAATGAAGACTTTAACAATTCCTTAAAATACCCAGAATTTGTTTTTAATTATAATGTAACTTCATCATTAAATGAGAAAGCCTTATATAATTGAATTATAAATAATAGTCAATATGGAACAATCAAGTATAATAGACTCCTAATTAAAGTATTGTTTTATATTCAAACTTCACAGTATTTTTGAATTAAAGAAATTTATCTATAAATCTAACAAAAGAAAATATAATTCCTGGTTCTAAAAATTTCTCATATCCAATGAATTTATTGTGGATATTTAATTCTGGTTAATTAATTTTAGTTAAACTATAATTCTTGATAGATAGGTTGGATTATGTGAATCAAAAAAATTAACTTAAACCAATAATTTGAACAAATATTGTAGTGTTACTCAATTAAATTATCAAAATTCTACTAGAATCCCCAATTATAGTAATTTCTCTTTAATTACTTCAATAAATAACGAATGTTTTGCTCTACAGAATAACTCTTTCATATAAACTGTTAATAGTGACTTAACTTACTTATCAAATTTAAGTTATTCAAATCTAAATTTTACCTAATGTCTAAATTCAGTATCTAATGGTTACACATTGTATTCAATATGCGAGAATAGAACTTCATAGTATAATCTAATTCTGTTATTTCTTTTATATTTGCTTAATTTTACTATAAATTGTTAAGGTAATATGACATTAAATGAAACTAAAAAATTACCCAAAATGTTTTAAAATATTTCCAAAATAAACACCATTATAAACCAAATTTTTATTTTAGGTGCATTGTAAAATTCATAATAATAATAATTGTATAATAATATTAAACTATTTTACTTTATTGGCTTAATTAATCTAACAACAACTTATTGGAATTAGACAAACAGAATCGTGGAGTTTGTCAAGATTTTTCTATTGCATTGATACCAAATAGATTTCAAAATGATTAATTACAATAAATAAGTGTTTTATATATTTAGAGGTTCATAGTATATAGTAGAATGATGGTGATAAATGATTCAGTCATTGAAATAGGAAGTATAACTTTTATTGATATTTAATTTGCCTGCTTTTGTGAATATTTTTTACCAACTGAAATATAATATAATATGGTTTTAATTTTGCAAGCACAACCTAATATTTTAATGATACTTGTGAGCGATATTCTTGAATAAATTTTAATTAATTAGGATAAAGTTTCGAGTATATTTATTTTAGTTTCATTGTTGAAGTAAGGTTACGATCATATTAAGAATTTAATCAAAATTATTACTATGGCATAGGCCTTAGGACTATCCCTAATTTTGGTAATTTAAATAATACAGGGAATTCTTTTTATTAGAATAGGGTTTTGATGCAATAATTTGCATAGAATAACGCATACATAAATGGAGTATATTTTTTGAATAATCTCTTCAATGATAATTTAAAGGTACCCATTTTAATGTAAGGTTCATTTAATTCGACAATATCTGAATATGCAATGATTTTAAGTTAACAATACAGTGCATGAATTTACAATAATATATAATACTTTTAGAATATTGAGGTGAATAACTTAGAATAAAATTTAGGGTCATTTAAAATAATGGTTTAACTGTATGAAAATGGAACAGCCATATACTTTAATAACTAATCTATATATAATTACCCAATAGGTATAAATGAATATTTTAGATTAATCGTACTTAGAATGTAACATGTGTTGCTAATACAAAAAATAATTATATGAATATTTCTATATTTTGCTAAAATGAATTTTCAAATGGTACCTACAACATAATATTTTATCTGCCTCCTGAATTTCATTTTAACTTTGGTCCATCGGTTTATATGCTATTTTCCATTATTATTACACTCCTTATATTTTTCTACTTTAGATTTAGAAAAAGGACAAAAAGGGTTGGGTTTATTTATACAGAAGTCGAATTATGATATTATAGAAGTTTGAAATTGAATATAGTTATTATAATTATTATTCCTTTCTATTGTTCTTAGCTCTTAGACTATATTCGATTTCATAAATGTATTCTATCATTATTATTATTTAAGTTAAAAGTAATTAACATTTCATTAAATTATTATTATTTAAAAATATTAATTAAAATATATTCATTAGCATTCTAATGAAAAATATATGATATCAAAACTATTGAATCTCAATAATACTGGCGATTAGTAAACAAATATTTATTAATAATATCAGATGGCATGGAATTTAAAGGCTCTAAATATTTGATGAATTAATTTTAGTTATATTTTGGTTTACATTTAATTTTGATAATTTCATAATTTGATAAATCTTTATCATAATAAGCAAGTTATTATTATATCTAATTTATATCAATTAATACTAAAATAAAATGATATGATATGAATAACAACATCTTATCAGAAGTAATAATGTGAAAATCATAGATTAAAATACGCATTGTTATAAATA;start=77048;subtype=EXTERNAL;support_ref=56;support_variant=1;type=ALTERNATIVE;
scaffold51_86_with_IES	MILORD	internal_eliminated_sequence	78846	82243	.	.	.	ID=MILORD.86.78846.82243;Name=MILORD.86.78846.82243;bounded_by_ta=TRUE;common_boundary=None;end=82243;ies_id=IESPGM.PTET51.1.86.76673;ies_left_dist=3430;ies_min_dist=131;ies_right_dist=131;junction_seq=cttaatgtgatcaaaTAtctgaatatgcaatg;read_names=HWI-D00104:165:C29AHACXX:8:2202:3301:26788;sequence=TATTGTTGATGTATTATTTAACTTAAGAAGAAACATGCGTTATTTAGCTCTTAGGATGTTAAAATTAAATAATCTCGGCATAAAGTTAATAATGCGACTTTCCAACTGAGACTATTGTAAAGATTCTTTAAAATAGCTATTTTATTATAATTTAATTTGATGATAAAATATTTATTTATGAAAAACAATCTAATGGGTACTATATCTACCTATTAAGTCACTAAGGTAATTCCCTATTATATTTCAATTTTGATACAGTAGAAAAACATATTTATTACTAATAATAATATAAATTGTAGACTTTCAAAAAAATAAAATAATTTACTTATTTAATAGAAATAACTTTAAAAGTTAAAGTTGTATAAAATTGCTAATTTTAATGAGAAAATCAATTTAAATATCTTGATAATTTTTATTATATATTTAATATGTTTTATAAGTCAAATTTGAGAATAATACAGATGAAAAATAACCTAATTACTATTAACGAAATATATCTGAGTTTACTGTAATGAATTATAATTAAAAACAAGAATTTTGTTATATTTTCATTTAATTAGCAAATAATAACTTATAAAATTTCATTTCCTTCCTTAGAAATCAATTTAACTAATTCAGAACCTACTGGAAATAATTATACATTTTTACTTATATGTCAGAATCTAGGATACCATACTGTTACGAACTCTAGAATTTATCTTTAAGTATTACCCAAGAATGATACAAATATATATGTATACATAACCATCAGTTTATTTTCTATAATGTTTAATGAAAATTTTCCTTAAAATCAAACTTCTTTGGAACTTAATATTACAAACAACTTTGATAGTTTTTCAGGATAATTATTACAATATAAACAAAATCCAGAGGGAATACCTTTAACTTTTACATTAATGACCCTGCAACAGGCTGGTCAAATCAATTCAAGATATTATTTAGTATAATCTCTGTAGATAAATTCGATTTAGATTTAATGGGTTACTTAATATTTAATAGGATATAATAATTATTCAATCGATATTTTATTTACCAGTTTCTATAACAGTGTATCTATCTACTAATTCTATTAACTATGTTCAATTAACATTAGTGTTGATGCTAGTTCTTTAAAAGTTGCTTATAGCATTTATCCTTAAATGATGATTATAGGACTCAGTGCTCATAATGCAATCTATTTATTTTAATACTATAATTCTACAAATAGTATAATTAGTTATTCAAATTATACTTTTAACTCAGAATTTTCAGATTTTTTAGTTACATACAATAATATTATCATACTAATTGCAAATTAATCAATTGAAATAATGACATTTGATTTTACAAGTACTTTTACTTTAAATTAATCATCGATAAATAATTTGTTCAATAATGTATAATTCAATCCGATATAAATAGTTGTGAATACATAATTATTGTCATCTTTATTATATATAAACAATGTAAATGAAGTGATAATTATTTCAATTGATTAAAATCGCATTCCAATACCAATTTCATTAATTAAAGTTAATTACACAATCAAATAGATAAATATCATTAATTAATAATTAATTTTATCGTATCTATGTGATAATGACCAAAAATTGTGCTTTTAAGTTTATAATGTGTAAAACCTACCAAATTACTATTTTGTAAAGAATCTCTATAGTGTGGATGTGGATAATACAGTAATAATATAATCAGATAACCTATTCTTATATGTTACTTTTAGTCATTATAAGGTCTATGTCTATAATCCTTCCTTGCCATATCATATGAGTTTATATCTAATGTTAAAATTAACTTCGCCAATTTAATGTGCTTAGGCAATTAAAAGCTTTTACTATTATTCGCCTCAATATCAATATCTATCATCCATGATTATTCTTTCAAACAATACAATTTTTCAACTTTAAAGAAAATAACAATTTAGGATATCCGTGGAATTTAACAATGAAGACTTTAACAATTCCTTAAAATACCCAGAATTTGTTTTTAATTATAATGTAACTTCATCATTAAATGAGAAAGCCTTATATAATTGAATTATAAATAATAGTCAATATGGAACAATCAAGTATAATAGACTCCTAATTAAAGTATTGTTTTATATTCAAACTTCACAGTATTTTTGAATTAAAGAAATTTATCTATAAATCTAACAAAAGAAAATATAATTCCTGGTTCTAAAAATTTCTCATATCCAATGAATTTATTGTGGATATTTAATTCTGGTTAATTAATTTTAGTTAAACTATAATTCTTGATAGATAGGTTGGATTATGTGAATCAAAAAAATTAACTTAAACCAATAATTTGAACAAATATTGTAGTGTTACTCAATTAAATTATCAAAATTCTACTAGAATCCCCAATTATAGTAATTTCTCTTTAATTACTTCAATAAATAACGAATGTTTTGCTCTACAGAATAACTCTTTCATATAAACTGTTAATAGTGACTTAACTTACTTATCAAATTTAAGTTATTCAAATCTAAATTTTACCTAATGTCTAAATTCAGTATCTAATGGTTACACATTGTATTCAATATGCGAGAATAGAACTTCATAGTATAATCTAATTCTGTTATTTCTTTTATATTTGCTTAATTTTACTATAAATTGTTAAGGTAATATGACATTAAATGAAACTAAAAAATTACCCAAAATGTTTTAAAATATTTCCAAAATAAACACCATTATAAACCAAATTTTTATTTTAGGTGCATTGTAAAATTCATAATAATAATAATTGTATAATAATATTAAACTATTTTACTTTATTGGCTTAATTAATCTAACAACAACTTATTGGAATTAGACAAACAGAATCGTGGAGTTTGTCAAGATTTTTCTATTGCATTGATACCAAATAGATTTCAAAATGATTAATTACAATAAATAAGTGTTTTATATATTTAGAGGTTCATAGTATATAGTAGAATGATGGTGATAAATGATTCAGTCATTGAAATAGGAAGTATAACTTTTATTGATATTTAATTTGCCTGCTTTTGTGAATATTTTTTACCAACTGAAATATAATATAATATGGTTTTAATTTTGCAAGCACAACCTAATATTTTAATGATACTTGTGAGCGATATTCTTGAATAAATTTTAATTAATTAGGATAAAGTTTCGAGTATATTTATTTTAGTTTCATTGTTGAAGTAAGGTTACGATCATATTAAGAATTTAATCAAAATTATTACTATGGCATAGGCCTTAGGACTATCCCTAATTTTGGTAATTTAAATAATACAGGGAATTCTTTTTATTAGAATAGGGTTTTGATGCAATAATTTGCATAGAATAACGCATACATAAATGGAGTATATTTTTTGAATAATCTCTTCAATGATAATTTAAAGGTACCCATTTTAATGTAAGGTTCATTTAATTCGACAA;start=78846;subtype=MAC;support_ref=111;support_variant=1;type=CRYPTIC;
scaffold51_86_with_IES	MILORD	internal_eliminated_sequence	78963	79047	.	.	.	ID=MILORD.86.78963.79047;Name=MILORD.86.78963.79047;bounded_by_ta=TRUE;common_boundary=None;end=79047;ies_id=IESPGM.PTET51.1.86.73990;ies_left_dist=136;ies_min_dist=136;ies_right_dist=307;junction_seq=caactgagactattgTAtctacctattaagtc;read_names=HWI-D00104:165:C29AHACXX:8:2102:6663:74578,HWI-D00104:165:C29AHACXX:8:1204:20142:47028,HWI-D00104:165:C29AHACXX:8:1107:8965:87029;sequence=TAAAGATTCTTTAAAATAGCTATTTTATTATAATTTAATTTGATGATAAAATATTTATTTATGAAAAACAATCTAATGGGTACTA;start=78963;subtype=MAC;support_ref=87;support_variant=3;type=CRYPTIC;
scaffold51_86_with_IES	MILORD	internal_eliminated_sequence	79581	79607	.	.	.	ID=MILORD.86.79581.79607;Name=MILORD.86.79581.79607;bounded_by_ta=TRUE;common_boundary=Both;end=79607;ies_id=IESPGM.PTET51.1.86.74190;ies_left_dist=0;ies_min_dist=0;ies_right_dist=0;junction_seq=atacaaatatatatgTAatgtttaatgaaaat;read_names=HWI-D00104:165:C29AHACXX:8:2105:18996:61174,HWI-D00104:165:C29AHACXX:8:1101:18202:48864,HWI-D00104:165:C29AHACXX:8:1203:11577:26970,HWI-D00104:165:C29AHACXX:8:2302:14784:15581,HWI-D00104:165:C29AHACXX:8:1105:1233:89114,HWI-D00104:165:C29AHACXX:8:1201:18399:83422,HWI-D00104:165:C29AHACXX:8:2102:7893:32952,HWI-D00104:165:C29AHACXX:8:1303:11880:86360,HWI-D00104:165:C29AHACXX:8:1107:19622:64823,HWI-D00104:165:C29AHACXX:8:2209:17880:58217,HWI-D00104:165:C29AHACXX:8:2102:2969:31826,HWI-D00104:165:C29AHACXX:8:2305:9600:21244,HWI-D00104:165:C29AHACXX:8:2301:16264:85759,HWI-D00104:165:C29AHACXX:8:1302:17265:70453,HWI-D00104:165:C29AHACXX:8:2209:5802:31448,HWI-D00104:165:C29AHACXX:8:2306:18715:3979,HWI-D00104:165:C29AHACXX:8:1201:4134:57550,HWI-D00104:165:C29AHACXX:8:1304:13791:8240,HWI-D00104:165:C29AHACXX:8:2205:20155:34079,HWI-D00104:165:C29AHACXX:8:2101:18601:31388,HWI-D00104:165:C29AHACXX:8:1202:10010:56880,HWI-D00104:165:C29AHACXX:8:2204:13109:82017;sequence=TATACATAACCATCAGTTTATTTTCTA;start=79581;subtype=IES;support_ref=6;support_variant=22;type=IES;
scaffold51_86_with_IES	MILORD	internal_eliminated_sequence	80281	83217	.	.	.	ID=MILORD.86.80281.83217;Name=MILORD.86.80281.83217;bounded_by_ta=TRUE;common_boundary=None;end=83217;ies_id=IESPGM.PTET51.1.86.75447;ies_left_dist=584;ies_min_dist=584;ies_right_dist=-2309;junction_seq=gtcatctttattataTAattaataaatataaa;read_names=HWI-D00104:165:C29AHACXX:8:2206:6561:28516;sequence=TATAAACAATGTAAATGAAGTGATAATTATTTCAATTGATTAAAATCGCATTCCAATACCAATTTCATTAATTAAAGTTAATTACACAATCAAATAGATAAATATCATTAATTAATAATTAATTTTATCGTATCTATGTGATAATGACCAAAAATTGTGCTTTTAAGTTTATAATGTGTAAAACCTACCAAATTACTATTTTGTAAAGAATCTCTATAGTGTGGATGTGGATAATACAGTAATAATATAATCAGATAACCTATTCTTATATGTTACTTTTAGTCATTATAAGGTCTATGTCTATAATCCTTCCTTGCCATATCATATGAGTTTATATCTAATGTTAAAATTAACTTCGCCAATTTAATGTGCTTAGGCAATTAAAAGCTTTTACTATTATTCGCCTCAATATCAATATCTATCATCCATGATTATTCTTTCAAACAATACAATTTTTCAACTTTAAAGAAAATAACAATTTAGGATATCCGTGGAATTTAACAATGAAGACTTTAACAATTCCTTAAAATACCCAGAATTTGTTTTTAATTATAATGTAACTTCATCATTAAATGAGAAAGCCTTATATAATTGAATTATAAATAATAGTCAATATGGAACAATCAAGTATAATAGACTCCTAATTAAAGTATTGTTTTATATTCAAACTTCACAGTATTTTTGAATTAAAGAAATTTATCTATAAATCTAACAAAAGAAAATATAATTCCTGGTTCTAAAAATTTCTCATATCCAATGAATTTATTGTGGATATTTAATTCTGGTTAATTAATTTTAGTTAAACTATAATTCTTGATAGATAGGTTGGATTATGTGAATCAAAAAAATTAACTTAAACCAATAATTTGAACAAATATTGTAGTGTTACTCAATTAAATTATCAAAATTCTACTAGAATCCCCAATTATAGTAATTTCTCTTTAATTACTTCAATAAATAACGAATGTTTTGCTCTACAGAATAACTCTTTCATATAAACTGTTAATAGTGACTTAACTTACTTATCAAATTTAAGTTATTCAAATCTAAATTTTACCTAATGTCTAAATTCAGTATCTAATGGTTACACATTGTATTCAATATGCGAGAATAGAACTTCATAGTATAATCTAATTCTGTTATTTCTTTTATATTTGCTTAATTTTACTATAAATTGTTAAGGTAATATGACATTAAATGAAACTAAAAAATTACCCAAAATGTTTTAAAATATTTCCAAAATAAACACCATTATAAACCAAATTTTTATTTTAGGTGCATTGTAAAATTCATAATAATAATAATTGTATAATAATATTAAACTATTTTACTTTATTGGCTTAATTAATCTAACAACAACTTATTGGAATTAGACAAACAGAATCGTGGAGTTTGTCAAGATTTTTCTATTGCATTGATACCAAATAGATTTCAAAATGATTAATTACAATAAATAAGTGTTTTATATATTTAGAGGTTCATAGTATATAGTAGAATGATGGTGATAAATGATTCAGTCATTGAAATAGGAAGTATAACTTTTATTGATATTTAATTTGCCTGCTTTTGTGAATATTTTTTACCAACTGAAATATAATATAATATGGTTTTAATTTTGCAAGCACAACCTAATATTTTAATGATACTTGTGAGCGATATTCTTGAATAAATTTTAATTAATTAGGATAAAGTTTCGAGTATATTTATTTTAGTTTCATTGTTGAAGTAAGGTTACGATCATATTAAGAATTTAATCAAAATTATTACTATGGCATAGGCCTTAGGACTATCCCTAATTTTGGTAATTTAAATAATACAGGGAATTCTTTTTATTAGAATAGGGTTTTGATGCAATAATTTGCATAGAATAACGCATACATAAATGGAGTATATTTTTTGAATAATCTCTTCAATGATAATTTAAAGGTACCCATTTTAATGTAAGGTTCATTTAATTCGACAATATCTGAATATGCAATGATTTTAAGTTAACAATACAGTGCATGAATTTACAATAATATATAATACTTTTAGAATATTGAGGTGAATAACTTAGAATAAAATTTAGGGTCATTTAAAATAATGGTTTAACTGTATGAAAATGGAACAGCCATATACTTTAATAACTAATCTATATATAATTACCCAATAGGTATAAATGAATATTTTAGATTAATCGTACTTAGAATGTAACATGTGTTGCTAATACAAAAAATAATTATATGAATATTTCTATATTTTGCTAAAATGAATTTTCAAATGGTACCTACAACATAATATTTTATCTGCCTCCTGAATTTCATTTTAACTTTGGTCCATCGGTTTATATGCTATTTTCCATTATTATTACACTCCTTATATTTTTCTACTTTAGATTTAGAAAAAGGACAAAAAGGGTTGGGTTTATTTATACAGAAGTCGAATTATGATATTATAGAAGTTTGAAATTGAATATAGTTATTATAATTATTATTCCTTTCTATTGTTCTTAGCTCTTAGACTATATTCGATTTCATAAATGTATTCTATCATTATTATTATTTAAGTTAAAAGTAATTAACATTTCATTAAATTATTATTATTTAAAAATATTAATTAAAATATATTCATTAGCATTCTAATGAAAAATATATGATATCAAAACTATTGAATCTCAATAATACTGGCGATTAGTAAACAAATATTTATTAATAATATCAGATGGCATGGAATTTAAAGGCTCTAAATATTTGATGAATTAATTTTAGTTATATTTTGGTTTACATTTAATTTTGATAATTTCATAATTTGATAAATCTTTATCATAATAAGCAAGTTATTATTATATCTAATTTATATCAATTAATACTAAAATAAAATGATATGATATGAATAACAACATCTTATCAGAAGTAATAATGTGAAAATCATAGATTAAAATACGCATTGTTATAAATA;start=80281;subtype=EXTERNAL;support_ref=125;support_variant=1;type=ALTERNATIVE;
scaffold51_86_with_IES	MILORD	internal_eliminated_sequence	80867	80910	.	.	.	ID=MILORD.86.80867.80910;Name=MILORD.86.80867.80910;bounded_by_ta=TRUE;common_boundary=None;end=80910;ies_id=IESPGM.PTET51.1.86.75447;ies_left_dist=-2;ies_min_dist=2;ies_right_dist=-2;junction_seq=aatgagaaagccttaTAatagactcctaatta;read_names=HWI-D00104:165:C29AHACXX:8:2104:10134:68321,HWI-D00104:165:C29AHACXX:8:2305:15842:54876,HWI-D00104:165:C29AHACXX:8:2105:19575:62945,HWI-D00104:165:C29AHACXX:8:2104:20379:76687,HWI-D00104:165:C29AHACXX:8:2101:8700:52703,HWI-D00104:165:C29AHACXX:8:2301:2041:54455,HWI-D00104:165:C29AHACXX:8:2201:20905:29556;sequence=TATAATTGAATTATAAATAATAGTCAATATGGAACAATCAAGTA;start=80867;subtype=OVERLAPPING;support_ref=1;support_variant=7;type=ALTERNATIVE;
scaffold51_86_with_IES	MILORD	internal_eliminated_sequence	81044	81087	.	.	.	ID=MILORD.86.81044.81087;Name=MILORD.86.81044.81087;bounded_by_ta=TRUE;common_boundary=Both;end=81087;ies_id=IESPGM.PTET51.1.86.75582;ies_left_dist=0;ies_min_dist=0;ies_right_dist=0;junction_seq=catatccaatgaattTAattcttgatagatag;read_names=HWI-D00104:165:C29AHACXX:8:1206:7605:100179,HWI-D00104:165:C29AHACXX:8:1107:15837:8074,HWI-D00104:165:C29AHACXX:8:1304:5735:41716,HWI-D00104:165:C29AHACXX:8:2201:14788:61672,HWI-D00104:165:C29AHACXX:8:1204:2015:24210,HWI-D00104:165:C29AHACXX:8:1305:1558:63403,HWI-D00104:165:C29AHACXX:8:1304:18180:77584,HWI-D00104:165:C29AHACXX:8:2308:18181:37499,HWI-D00104:165:C29AHACXX:8:1102:21130:70167,HWI-D00104:165:C29AHACXX:8:1304:4322:13629,HWI-D00104:165:C29AHACXX:8:2306:17414:8761,HWI-D00104:165:C29AHACXX:8:1205:12508:72002,HWI-D00104:165:C29AHACXX:8:1203:15431:67301,HWI-D00104:165:C29AHACXX:8:1201:1520:20371,HWI-D00104:165:C29AHACXX:8:1201:11307:68022,HWI-D00104:165:C29AHACXX:8:1203:7972:23847,HWI-D00104:165:C29AHACXX:8:1205:6055:53715,HWI-D00104:165:C29AHACXX:8:1104:14592:82286,HWI-D00104:165:C29AHACXX:8:2304:5700:26008,HWI-D00104:165:C29AHACXX:8:1204:10298:27623,HWI-D00104:165:C29AHACXX:8:2205:19918:28560,HWI-D00104:165:C29AHACXX:8:2205:15024:22878,HWI-D00104:165:C29AHACXX:8:2306:14130:29198,HWI-D00104:165:C29AHACXX:8:1305:20295:24361;sequence=TATTGTGGATATTTAATTCTGGTTAATTAATTTTAGTTAAACTA;start=81044;subtype=IES;support_ref=4;support_variant=24;type=IES;
scaffold51_86_with_IES	MILORD	internal_eliminated_sequence	81405	81431	.	.	.	ID=MILORD.86.81405.81431;Name=MILORD.86.81405.81431;bounded_by_ta=TRUE;common_boundary=Both;end=81431;ies_id=IESPGM.PTET51.1.86.75899;ies_left_dist=0;ies_min_dist=0;ies_right_dist=0;junction_seq=aatagaacttcatagTAtttgcttaattttac;read_names=HWI-D00104:165:C29AHACXX:8:2101:16319:67825,HWI-D00104:165:C29AHACXX:8:2209:13019:18766,HWI-D00104:165:C29AHACXX:8:1206:8850:55679,HWI-D00104:165:C29AHACXX:8:1107:18923:83209,HWI-D00104:165:C29AHACXX:8:1301:5358:100246,HWI-D00104:165:C29AHACXX:8:2205:7878:32708,HWI-D00104:165:C29AHACXX:8:1303:10334:59506,HWI-D00104:165:C29AHACXX:8:2304:1495:56210,HWI-D00104:165:C29AHACXX:8:1204:12237:80806,HWI-D00104:165:C29AHACXX:8:2304:7962:4500,HWI-D00104:165:C29AHACXX:8:2304:13037:55684,HWI-D00104:165:C29AHACXX:8:2306:11076:11065,HWI-D00104:165:C29AHACXX:8:2108:11045:68728,HWI-D00104:165:C29AHACXX:8:2308:14075:49498,HWI-D00104:165:C29AHACXX:8:1106:8229:56772,HWI-D00104:165:C29AHACXX:8:2105:6192:32357,HWI-D00104:165:C29AHACXX:8:1304:10894:27787,HWI-D00104:165:C29AHACXX:8:1302:8573:38135,HWI-D00104:165:C29AHACXX:8:2308:13897:29719,HWI-D00104:165:C29AHACXX:8:2104:16571:84688,HWI-D00104:165:C29AHACXX:8:1307:16658:26542,HWI-D00104:165:C29AHACXX:8:2108:10451:11956,HWI-D00104:165:C29AHACXX:8:2308:3428:8728;sequence=TATAATCTAATTCTGTTATTTCTTTTA;start=81405;subtype=IES;support_ref=6;support_variant=23;type=IES;
scaffold51_86_with_IES	MILORD	internal_eliminated_sequence	81588	81613	.	.	.	ID=MILORD.86.81588.81613;Name=MILORD.86.81588.81613;bounded_by_ta=TRUE;common_boundary=Both;end=81613;ies_id=IESPGM.PTET51.1.86.76055;ies_left_dist=0;ies_min_dist=0;ies_right_dist=0;junction_seq=taataataataattgTAttggcttaattaatc;read_names=HWI-D00104:165:C29AHACXX:8:2205:6741:16300,HWI-D00104:165:C29AHACXX:8:2308:19604:79738,HWI-D00104:165:C29AHACXX:8:2301:4307:71622,HWI-D00104:165:C29AHACXX:8:1206:9539:2825,HWI-D00104:165:C29AHACXX:8:2206:17759:88524,HWI-D00104:165:C29AHACXX:8:1102:8365:33202,HWI-D00104:165:C29AHACXX:8:1103:19273:66357,HWI-D00104:165:C29AHACXX:8:2102:3989:55136,HWI-D00104:165:C29AHACXX:8:1306:13927:30325,HWI-D00104:165:C29AHACXX:8:2301:15962:67409,HWI-D00104:165:C29AHACXX:8:1302:7932:9477,HWI-D00104:165:C29AHACXX:8:1201:2172:58816,HWI-D00104:165:C29AHACXX:8:1302:12039:13529,HWI-D00104:165:C29AHACXX:8:2202:7862:29015,HWI-D00104:165:C29AHACXX:8:1303:20047:47661,HWI-D00104:165:C29AHACXX:8:1102:4873:69214,HWI-D00104:165:C29AHACXX:8:1306:16010:60630,HWI-D00104:165:C29AHACXX:8:2302:6334:43587,HWI-D00104:165:C29AHACXX:8:1107:14123:12217,HWI-D00104:165:C29AHACXX:8:1307:5579:12376;sequence=TATAATAATATTAAACTATTTTACTT;start=81588;subtype=IES;support_ref=3;support_variant=20;type=IES;
scaffold51_86_with_IES	MILORD	internal_eliminated_sequence	81880	83228	.	.	.	ID=MILORD.86.81880.83228;Name=MILORD.86.81880.83228;bounded_by_ta=TRUE;common_boundary=None;end=83228;ies_id=IESPGM.PTET51.1.86.76378;ies_left_dist=57;ies_min_dist=57;ies_right_dist=-1248;junction_seq=aactgaaatataataTAtaaaataaatttatt;read_names=HWI-D00104:165:C29AHACXX:8:1205:11297:43778;sequence=TAATATGGTTTTAATTTTGCAAGCACAACCTAATATTTTAATGATACTTGTGAGCGATATTCTTGAATAAATTTTAATTAATTAGGATAAAGTTTCGAGTATATTTATTTTAGTTTCATTGTTGAAGTAAGGTTACGATCATATTAAGAATTTAATCAAAATTATTACTATGGCATAGGCCTTAGGACTATCCCTAATTTTGGTAATTTAAATAATACAGGGAATTCTTTTTATTAGAATAGGGTTTTGATGCAATAATTTGCATAGAATAACGCATACATAAATGGAGTATATTTTTTGAATAATCTCTTCAATGATAATTTAAAGGTACCCATTTTAATGTAAGGTTCATTTAATTCGACAATATCTGAATATGCAATGATTTTAAGTTAACAATACAGTGCATGAATTTACAATAATATATAATACTTTTAGAATATTGAGGTGAATAACTTAGAATAAAATTTAGGGTCATTTAAAATAATGGTTTAACTGTATGAAAATGGAACAGCCATATACTTTAATAACTAATCTATATATAATTACCCAATAGGTATAAATGAATATTTTAGATTAATCGTACTTAGAATGTAACATGTGTTGCTAATACAAAAAATAATTATATGAATATTTCTATATTTTGCTAAAATGAATTTTCAAATGGTACCTACAACATAATATTTTATCTGCCTCCTGAATTTCATTTTAACTTTGGTCCATCGGTTTATATGCTATTTTCCATTATTATTACACTCCTTATATTTTTCTACTTTAGATTTAGAAAAAGGACAAAAAGGGTTGGGTTTATTTATACAGAAGTCGAATTATGATATTATAGAAGTTTGAAATTGAATATAGTTATTATAATTATTATTCCTTTCTATTGTTCTTAGCTCTTAGACTATATTCGATTTCATAAATGTATTCTATCATTATTATTATTTAAGTTAAAAGTAATTAACATTTCATTAAATTATTATTATTTAAAAATATTAATTAAAATATATTCATTAGCATTCTAATGAAAAATATATGATATCAAAACTATTGAATCTCAATAATACTGGCGATTAGTAAACAAATATTTATTAATAATATCAGATGGCATGGAATTTAAAGGCTCTAAATATTTGATGAATTAATTTTAGTTATATTTTGGTTTACATTTAATTTTGATAATTTCATAATTTGATAAATCTTTATCATAATAAGCAAGTTATTATTATATCTAATTTATATCAATTAATACTAAAATAAAATGATATGATATGAATAACAACATCTTATCAGAAGTAATAATGTGAAAATCATAGATTAAAATACGCATTGTTATAAATATAATTAATAAA;start=81880;subtype=EXTERNAL;support_ref=56;support_variant=1;type=ALTERNATIVE;
scaffold51_86_with_IES	MILORD	internal_eliminated_sequence	81937	81980	.	.	.	ID=MILORD.86.81937.81980;Name=MILORD.86.81937.81980;bounded_by_ta=TRUE;common_boundary=Both;end=81980;ies_id=IESPGM.PTET51.1.86.76378;ies_left_dist=0;ies_min_dist=0;ies_right_dist=0;junction_seq=gatacttgtgagcgaTAtttattttagtttca;read_names=HWI-D00104:165:C29AHACXX:8:1202:21089:85028,HWI-D00104:165:C29AHACXX:8:2201:14026:9877,HWI-D00104:165:C29AHACXX:8:1205:12225:46568,HWI-D00104:165:C29AHACXX:8:2301:14812:65261,HWI-D00104:165:C29AHACXX:8:2204:10698:45944,HWI-D00104:165:C29AHACXX:8:2203:1632:63130,HWI-D00104:165:C29AHACXX:8:2207:12165:47103,HWI-D00104:165:C29AHACXX:8:1105:15757:90575,HWI-D00104:165:C29AHACXX:8:1304:3225:94483,HWI-D00104:165:C29AHACXX:8:2201:1374:48808,HWI-D00104:165:C29AHACXX:8:2307:18397:88000,HWI-D00104:165:C29AHACXX:8:2203:10045:71184,HWI-D00104:165:C29AHACXX:8:1102:5374:2783,HWI-D00104:165:C29AHACXX:8:2302:13956:93375,HWI-D00104:165:C29AHACXX:8:2104:17806:99526,HWI-D00104:165:C29AHACXX:8:1301:4672:41723,HWI-D00104:165:C29AHACXX:8:1303:12487:4573,HWI-D00104:165:C29AHACXX:8:1301:9689:89813,HWI-D00104:165:C29AHACXX:8:1204:5410:29786,HWI-D00104:165:C29AHACXX:8:2303:7501:31583,HWI-D00104:165:C29AHACXX:8:1101:5826:44297,HWI-D00104:165:C29AHACXX:8:1206:18437:34191,HWI-D00104:165:C29AHACXX:8:2101:1831:33353,HWI-D00104:165:C29AHACXX:8:2303:14946:36285,HWI-D00104:165:C29AHACXX:8:2104:2538:46626,HWI-D00104:165:C29AHACXX:8:2201:12797:60897,HWI-D00104:165:C29AHACXX:8:1304:15571:86008,HWI-D00104:165:C29AHACXX:8:1206:12095:12876,HWI-D00104:165:C29AHACXX:8:2204:11699:72399,HWI-D00104:165:C29AHACXX:8:2202:18212:28914,HWI-D00104:165:C29AHACXX:8:1306:12922:36900,HWI-D00104:165:C29AHACXX:8:2304:2924:39169,HWI-D00104:165:C29AHACXX:8:1303:16718:22189,HWI-D00104:165:C29AHACXX:8:2202:3504:42415,HWI-D00104:165:C29AHACXX:8:2202:2015:82604,HWI-D00104:165:C29AHACXX:8:2302:19127:62552,HWI-D00104:165:C29AHACXX:8:1202:13028:10866,HWI-D00104:165:C29AHACXX:8:1304:4442:64044,HWI-D00104:165:C29AHACXX:8:1101:9832:37362,HWI-D00104:165:C29AHACXX:8:1307:17308:13413,HWI-D00104:165:C29AHACXX:8:2103:4676:69672,HWI-D00104:165:C29AHACXX:8:2103:15956:55399,HWI-D00104:165:C29AHACXX:8:1301:8298:99491,HWI-D00104:165:C29AHACXX:8:1306:10047:31878,HWI-D00104:165:C29AHACXX:8:1105:14971:6177,HWI-D00104:165:C29AHACXX:8:1309:11565:97357,HWI-D00104:165:C29AHACXX:8:1106:3509:39304;sequence=TATTCTTGAATAAATTTTAATTAATTAGGATAAAGTTTCGAGTA;start=81937;subtype=IES;support_ref=2;support_variant=47;type=IES;
scaffold51_86_with_IES	MILORD	internal_eliminated_sequence	82217	82374	.	.	.	ID=MILORD.86.82217.82374;Name=MILORD.86.82217.82374;bounded_by_ta=TRUE;common_boundary=RIGHT;end=82374;ies_id=IESPGM.PTET51.1.86.76673;ies_left_dist=59;ies_min_dist=0;ies_right_dist=0;junction_seq=taaaggtacccatttTAtgaaaatggaacagc;read_names=HWI-D00104:165:C29AHACXX:8:1101:12389:69143;sequence=TAATGTAAGGTTCATTTAATTCGACAATATCTGAATATGCAATGATTTTAAGTTAACAATACAGTGCATGAATTTACAATAATATATAATACTTTTAGAATATTGAGGTGAATAACTTAGAATAAAATTTAGGGTCATTTAAAATAATGGTTTAACTG;start=82217;subtype=PARTIAL_EXTERNAL;support_ref=65;support_variant=1;type=ALTERNATIVE;
scaffold51_86_with_IES	MILORD	internal_eliminated_sequence	82276	82374	.	.	.	ID=MILORD.86.82276.82374;Name=MILORD.86.82276.82374;bounded_by_ta=TRUE;common_boundary=Both;end=82374;ies_id=IESPGM.PTET51.1.86.76673;ies_left_dist=0;ies_min_dist=0;ies_right_dist=0;junction_seq=attttaagttaacaaTAtgaaaatggaacagc;read_names=HWI-D00104:165:C29AHACXX:8:2207:16032:98805,HWI-D00104:165:C29AHACXX:8:2306:18005:13226,HWI-D00104:165:C29AHACXX:8:2307:7998:50520,HWI-D00104:165:C29AHACXX:8:2103:15907:92674,HWI-D00104:165:C29AHACXX:8:2305:10216:58720,HWI-D00104:165:C29AHACXX:8:2203:8109:97104,HWI-D00104:165:C29AHACXX:8:1203:17360:44543,HWI-D00104:165:C29AHACXX:8:1106:2950:26985,HWI-D00104:165:C29AHACXX:8:2308:19538:82606,HWI-D00104:165:C29AHACXX:8:1103:16701:47656;sequence=TACAGTGCATGAATTTACAATAATATATAATACTTTTAGAATATTGAGGTGAATAACTTAGAATAAAATTTAGGGTCATTTAAAATAATGGTTTAACTG;start=82276;subtype=IES;support_ref=20;support_variant=10;type=IES;
scaffold51_86_with_IES	MILORD	internal_eliminated_sequence	82434	82459	.	.	.	ID=MILORD.86.82434.82459;Name=MILORD.86.82434.82459;bounded_by_ta=TRUE;common_boundary=Both;end=82459;ies_id=IESPGM.PTET51.1.86.76732;ies_left_dist=0;ies_min_dist=0;ies_right_dist=0;junction_seq=taattacccaataggTActtagaatgtaacat;read_names=HWI-D00104:165:C29AHACXX:8:1306:4267:18428,HWI-D00104:165:C29AHACXX:8:2307:3904:46964,HWI-D00104:165:C29AHACXX:8:2201:2545:96056,HWI-D00104:165:C29AHACXX:8:1201:2871:62728,HWI-D00104:165:C29AHACXX:8:1206:1299:79415,HWI-D00104:165:C29AHACXX:8:1301:20109:55487,HWI-D00104:165:C29AHACXX:8:2203:13581:79712,HWI-D00104:165:C29AHACXX:8:1105:19766:2184,HWI-D00104:165:C29AHACXX:8:2205:3540:63935,HWI-D00104:165:C29AHACXX:8:1103:8201:91137,HWI-D00104:165:C29AHACXX:8:2101:16987:37981,HWI-D00104:165:C29AHACXX:8:1203:3359:62343;sequence=TATAAATGAATATTTTAGATTAATCG;start=82434;subtype=IES;support_ref=3;support_variant=12;type=IES;
scaffold51_86_with_IES	MILORD	internal_eliminated_sequence	85067	85113	.	.	.	ID=MILORD.86.85067.85113;Name=MILORD.86.85067.85113;bounded_by_ta=TRUE;common_boundary=Both;end=85113;ies_id=IESPGM.PTET51.1.86.79339;ies_left_dist=0;ies_min_dist=0;ies_right_dist=0;junction_seq=gagacaacaggtttgTActagtaattacacct;read_names=HWI-D00104:165:C29AHACXX:8:2201:10931:96796,HWI-D00104:165:C29AHACXX:8:1105:15918:52829,HWI-D00104:165:C29AHACXX:8:2201:19854:31695,HWI-D00104:165:C29AHACXX:8:2201:6104:75127,HWI-D00104:165:C29AHACXX:8:1104:4888:24909,HWI-D00104:165:C29AHACXX:8:1103:10779:19078,HWI-D00104:165:C29AHACXX:8:1205:14645:21314,HWI-D00104:165:C29AHACXX:8:1201:7801:17953,HWI-D00104:165:C29AHACXX:8:1309:19727:11151,HWI-D00104:165:C29AHACXX:8:2104:17497:100324,HWI-D00104:165:C29AHACXX:8:2201:14596:35497,HWI-D00104:165:C29AHACXX:8:1309:3737:45768,HWI-D00104:165:C29AHACXX:8:1302:12080:39077,HWI-D00104:165:C29AHACXX:8:2301:15150:3775,HWI-D00104:165:C29AHACXX:8:2103:13010:13502,HWI-D00104:165:C29AHACXX:8:1108:15409:3845,HWI-D00104:165:C29AHACXX:8:1202:19998:75740,HWI-D00104:165:C29AHACXX:8:1102:8637:41931,HWI-D00104:165:C29AHACXX:8:2209:6336:59521,HWI-D00104:165:C29AHACXX:8:1105:19457:67385,HWI-D00104:165:C29AHACXX:8:2307:15255:34445,HWI-D00104:165:C29AHACXX:8:2206:3758:45906,HWI-D00104:165:C29AHACXX:8:1201:15898:23924,HWI-D00104:165:C29AHACXX:8:2206:16697:87470;sequence=TATTGTAGGAATACGAGAATATTGACAATATTAAGACATTACATCAA;start=85067;subtype=IES;support_ref=6;support_variant=24;type=IES;
scaffold51_86_with_IES	MILORD	internal_eliminated_sequence	86640	86669	.	.	.	ID=MILORD.86.86640.86669;Name=MILORD.86.86640.86669;bounded_by_ta=TRUE;common_boundary=Both;end=86669;ies_id=IESPGM.PTET51.1.86.80865;ies_left_dist=0;ies_min_dist=0;ies_right_dist=0;junction_seq=tttaaatttaattcaTAataaatatcaaagtt;read_names=HWI-D00104:165:C29AHACXX:8:1101:9279:71458,HWI-D00104:165:C29AHACXX:8:1201:3057:84539,HWI-D00104:165:C29AHACXX:8:1305:12390:51377,HWI-D00104:165:C29AHACXX:8:2304:10285:68379,HWI-D00104:165:C29AHACXX:8:2205:14906:3242,HWI-D00104:165:C29AHACXX:8:2102:11570:2313,HWI-D00104:165:C29AHACXX:8:1304:9524:19649,HWI-D00104:165:C29AHACXX:8:2302:14639:28473,HWI-D00104:165:C29AHACXX:8:2203:5463:98866,HWI-D00104:165:C29AHACXX:8:1105:5541:6999,HWI-D00104:165:C29AHACXX:8:1107:3129:47917,HWI-D00104:165:C29AHACXX:8:2209:3281:77613,HWI-D00104:165:C29AHACXX:8:1102:8267:40204,HWI-D00104:165:C29AHACXX:8:2303:4793:25674,HWI-D00104:165:C29AHACXX:8:2303:19160:66880,HWI-D00104:165:C29AHACXX:8:2308:1850:65491,HWI-D00104:165:C29AHACXX:8:1309:5148:26215,HWI-D00104:165:C29AHACXX:8:1106:7909:58440,HWI-D00104:165:C29AHACXX:8:1105:2902:38408,HWI-D00104:165:C29AHACXX:8:2203:10734:2289,HWI-D00104:165:C29AHACXX:8:2202:9517:58334,HWI-D00104:165:C29AHACXX:8:1304:16102:32860,HWI-D00104:165:C29AHACXX:8:2302:16883:100050,HWI-D00104:165:C29AHACXX:8:2202:13087:9310,HWI-D00104:165:C29AHACXX:8:2102:14905:72036,HWI-D00104:165:C29AHACXX:8:2308:12945:27464,HWI-D00104:165:C29AHACXX:8:2101:1521:3338,HWI-D00104:165:C29AHACXX:8:1303:6601:47186,HWI-D00104:165:C29AHACXX:8:1201:8375:33738,HWI-D00104:165:C29AHACXX:8:1103:18623:86419,HWI-D00104:165:C29AHACXX:8:1206:13549:93081,HWI-D00104:165:C29AHACXX:8:2303:20390:32770,HWI-D00104:165:C29AHACXX:8:1303:17972:52073;sequence=TACGGTAGAATAATATATCGTTGTTGACTA;start=86640;subtype=IES;support_ref=4;support_variant=33;type=IES;
scaffold51_86_with_IES	MILORD	internal_eliminated_sequence	86917	86965	.	.	.	ID=MILORD.86.86917.86965;Name=MILORD.86.86917.86965;bounded_by_ta=TRUE;common_boundary=Both;end=86965;ies_id=IESPGM.PTET51.1.86.81112;ies_left_dist=0;ies_min_dist=0;ies_right_dist=0;junction_seq=atctataacggtggtTAatcgaacactgtttt;read_names=HWI-D00104:165:C29AHACXX:8:2204:1979:72046,HWI-D00104:165:C29AHACXX:8:1102:8332:23397,HWI-D00104:165:C29AHACXX:8:1306:8403:8367,HWI-D00104:165:C29AHACXX:8:2201:6279:94367,HWI-D00104:165:C29AHACXX:8:2302:8194:27115,HWI-D00104:165:C29AHACXX:8:2304:18737:28890,HWI-D00104:165:C29AHACXX:8:1107:20597:93189,HWI-D00104:165:C29AHACXX:8:1203:16269:35668,HWI-D00104:165:C29AHACXX:8:1205:7213:45537,HWI-D00104:165:C29AHACXX:8:1305:15795:53642,HWI-D00104:165:C29AHACXX:8:2206:11698:52950,HWI-D00104:165:C29AHACXX:8:2303:17025:97553,HWI-D00104:165:C29AHACXX:8:2307:11920:73249,HWI-D00104:165:C29AHACXX:8:2308:11754:89291,HWI-D00104:165:C29AHACXX:8:1307:6069:79130,HWI-D00104:165:C29AHACXX:8:1202:20700:64831,HWI-D00104:165:C29AHACXX:8:1205:15233:85137,HWI-D00104:165:C29AHACXX:8:2104:12516:66209,HWI-D00104:165:C29AHACXX:8:1302:12210:87441,HWI-D00104:165:C29AHACXX:8:1309:16231:55971,HWI-D00104:165:C29AHACXX:8:1305:17870:82530,HWI-D00104:165:C29AHACXX:8:2204:2778:43552,HWI-D00104:165:C29AHACXX:8:1202:1826:77199,HWI-D00104:165:C29AHACXX:8:1101:3054:27350,HWI-D00104:165:C29AHACXX:8:1202:15927:43574,HWI-D00104:165:C29AHACXX:8:2308:19558:53009,HWI-D00104:165:C29AHACXX:8:2306:2589:21239,HWI-D00104:165:C29AHACXX:8:1306:15751:26818,HWI-D00104:165:C29AHACXX:8:1106:4584:90130,HWI-D00104:165:C29AHACXX:8:1202:2076:69147,HWI-D00104:165:C29AHACXX:8:2301:11648:47489,HWI-D00104:165:C29AHACXX:8:1309:15054:15703,HWI-D00104:165:C29AHACXX:8:2202:10930:7539,HWI-D00104:165:C29AHACXX:8:1304:3641:90229,HWI-D00104:165:C29AHACXX:8:2304:6952:43818,HWI-D00104:165:C29AHACXX:8:1303:17076:60742,HWI-D00104:165:C29AHACXX:8:2202:7229:69480,HWI-D00104:165:C29AHACXX:8:2304:18535:14695,HWI-D00104:165:C29AHACXX:8:1104:3618:5833,HWI-D00104:165:C29AHACXX:8:1101:13719:48833,HWI-D00104:165:C29AHACXX:8:1105:2343:19768,HWI-D00104:165:C29AHACXX:8:2307:12156:80681,HWI-D00104:165:C29AHACXX:8:1203:6217:5692,HWI-D00104:165:C29AHACXX:8:2209:13501:22188,HWI-D00104:165:C29AHACXX:8:1304:13706:13288,HWI-D00104:165:C29AHACXX:8:1104:17156:29380,HWI-D00104:165:C29AHACXX:8:2307:19543:60440,HWI-D00104:165:C29AHACXX:8:1305:13206:49206,HWI-D00104:165:C29AHACXX:8:1306:4908:92245,HWI-D00104:165:C29AHACXX:8:1309:3233:48498,HWI-D00104:165:C29AHACXX:8:1305:15540:22663;sequence=TATACTTGATTTAGAATATTCTTATTCAATTAATACTCGAAAATAACCA;start=86917;subtype=IES;support_ref=6;support_variant=51;type=IES;
scaffold51_86_with_IES	MILORD	internal_eliminated_sequence	89141	89169	.	.	.	ID=MILORD.86.89141.89169;Name=MILORD.86.89141.89169;bounded_by_ta=TRUE;common_boundary=Both;end=89169;ies_id=IESPGM.PTET51.1.86.83287;ies_left_dist=0;ies_min_dist=0;ies_right_dist=0;junction_seq=gtccaagattaaagtTAcctgctgtctctaaa;read_names=HWI-D00104:165:C29AHACXX:8:1202:15904:13960,HWI-D00104:165:C29AHACXX:8:1106:1847:29377,HWI-D00104:165:C29AHACXX:8:1104:14364:19725,HWI-D00104:165:C29AHACXX:8:1202:16035:80589,HWI-D00104:165:C29AHACXX:8:2206:17996:47354,HWI-D00104:165:C29AHACXX:8:2103:9692:49322,HWI-D00104:165:C29AHACXX:8:2304:15228:16891,HWI-D00104:165:C29AHACXX:8:2305:3345:2078,HWI-D00104:165:C29AHACXX:8:2102:18363:40936,HWI-D00104:165:C29AHACXX:8:1304:6877:61906,HWI-D00104:165:C29AHACXX:8:1206:14688:19375,HWI-D00104:165:C29AHACXX:8:1106:14809:51499,HWI-D00104:165:C29AHACXX:8:1304:16762:36691,HWI-D00104:165:C29AHACXX:8:1307:5699:7399,HWI-D00104:165:C29AHACXX:8:2206:10680:71751,HWI-D00104:165:C29AHACXX:8:2303:13022:15600,HWI-D00104:165:C29AHACXX:8:1306:9587:32042,HWI-D00104:165:C29AHACXX:8:1106:14785:18557,HWI-D00104:165:C29AHACXX:8:2205:15741:8323,HWI-D00104:165:C29AHACXX:8:2201:12821:36207,HWI-D00104:165:C29AHACXX:8:1104:2377:97752,HWI-D00104:165:C29AHACXX:8:1205:5085:45443,HWI-D00104:165:C29AHACXX:8:1205:10456:98073,HWI-D00104:165:C29AHACXX:8:2206:15202:83369,HWI-D00104:165:C29AHACXX:8:1309:15039:36262,HWI-D00104:165:C29AHACXX:8:1108:13131:17908,HWI-D00104:165:C29AHACXX:8:2203:14407:81823,HWI-D00104:165:C29AHACXX:8:1307:16549:11518,HWI-D00104:165:C29AHACXX:8:2205:3978:58158,HWI-D00104:165:C29AHACXX:8:2306:17747:73420;sequence=TATACTTAAATATCAAAACTCTTCTATCA;start=89141;subtype=IES;support_ref=18;support_variant=30;type=IES;
scaffold51_86_with_IES	MILORD	internal_eliminated_sequence	91227	91255	.	.	.	ID=MILORD.86.91227.91255;Name=MILORD.86.91227.91255;bounded_by_ta=TRUE;common_boundary=Both;end=91255;ies_id=IESPGM.PTET51.1.86.85344;ies_left_dist=0;ies_min_dist=0;ies_right_dist=0;junction_seq=ttgggattttataatTAttaggaacaaatggt;read_names=HWI-D00104:165:C29AHACXX:8:1301:1171:8315,HWI-D00104:165:C29AHACXX:8:1102:4402:11076,HWI-D00104:165:C29AHACXX:8:1104:16665:13573,HWI-D00104:165:C29AHACXX:8:2307:3194:72545,HWI-D00104:165:C29AHACXX:8:2304:15779:92612,HWI-D00104:165:C29AHACXX:8:1206:8157:32818,HWI-D00104:165:C29AHACXX:8:2307:9876:78608,HWI-D00104:165:C29AHACXX:8:2104:10421:24147,HWI-D00104:165:C29AHACXX:8:2301:3937:47560,HWI-D00104:165:C29AHACXX:8:2205:8195:55641,HWI-D00104:165:C29AHACXX:8:1204:20841:5985,HWI-D00104:165:C29AHACXX:8:2301:19520:33157,HWI-D00104:165:C29AHACXX:8:1202:1664:78438,HWI-D00104:165:C29AHACXX:8:1309:8985:94635,HWI-D00104:165:C29AHACXX:8:2306:13295:83991,HWI-D00104:165:C29AHACXX:8:1105:15945:38305,HWI-D00104:165:C29AHACXX:8:1301:10519:55607,HWI-D00104:165:C29AHACXX:8:1306:3570:33911,HWI-D00104:165:C29AHACXX:8:2308:10780:22245,HWI-D00104:165:C29AHACXX:8:1303:19133:44278;sequence=TATAGTTCAATTTGAGTATGATTCTACTC;start=91227;subtype=IES;support_ref=12;support_variant=20;type=IES;
scaffold51_86_with_IES	MILORD	internal_eliminated_sequence	91796	91861	.	.	.	ID=MILORD.86.91796.91861;Name=MILORD.86.91796.91861;bounded_by_ta=TRUE;common_boundary=LEFT;end=91861;ies_id=IESPGM.PTET51.1.86.85884;ies_left_dist=0;ies_min_dist=0;ies_right_dist=-10;junction_seq=gatggatttggaaaaTAgaaggtggttattat;read_names=HWI-D00104:165:C29AHACXX:8:2302:15300:18057;sequence=TACACTTAAGGTGATATTTAATTCATTTTATTTATTAAGTATTATCAGACTTGCTTTATCAATTCG;start=91796;subtype=PARTIAL_EXTERNAL;support_ref=9;support_variant=1;type=ALTERNATIVE;
scaffold51_86_with_IES	MILORD	internal_eliminated_sequence	91796	91851	.	.	.	ID=MILORD.86.91796.91851;Name=MILORD.86.91796.91851;bounded_by_ta=TRUE;common_boundary=Both;end=91851;ies_id=IESPGM.PTET51.1.86.85884;ies_left_dist=0;ies_min_dist=0;ies_right_dist=0;junction_seq=gatggatttggaaaaTAtcaattcgtagaagg;read_names=HWI-D00104:165:C29AHACXX:8:1304:8058:66300,HWI-D00104:165:C29AHACXX:8:1303:10473:11044,HWI-D00104:165:C29AHACXX:8:1306:5585:57718,HWI-D00104:165:C29AHACXX:8:2104:17255:53288,HWI-D00104:165:C29AHACXX:8:2203:16237:45672,HWI-D00104:165:C29AHACXX:8:2308:16446:96469,HWI-D00104:165:C29AHACXX:8:1306:18398:77351,HWI-D00104:165:C29AHACXX:8:2104:5422:91709,HWI-D00104:165:C29AHACXX:8:2209:3088:39287,HWI-D00104:165:C29AHACXX:8:2105:1673:58012,HWI-D00104:165:C29AHACXX:8:2101:4565:30547,HWI-D00104:165:C29AHACXX:8:2103:10734:24590,HWI-D00104:165:C29AHACXX:8:2201:2449:65651,HWI-D00104:165:C29AHACXX:8:1101:18035:38064,HWI-D00104:165:C29AHACXX:8:2303:18402:36849,HWI-D00104:165:C29AHACXX:8:2105:7746:83948,HWI-D00104:165:C29AHACXX:8:2205:13471:50542,HWI-D00104:165:C29AHACXX:8:2307:10956:22530,HWI-D00104:165:C29AHACXX:8:1201:9544:5581,HWI-D00104:165:C29AHACXX:8:1306:17407:59226,HWI-D00104:165:C29AHACXX:8:1107:15531:95955,HWI-D00104:165:C29AHACXX:8:1108:5693:46617,HWI-D00104:165:C29AHACXX:8:1201:5402:11787,HWI-D00104:165:C29AHACXX:8:1101:15934:64328,HWI-D00104:165:C29AHACXX:8:1107:2313:88969,HWI-D00104:165:C29AHACXX:8:2108:3863:30363,HWI-D00104:165:C29AHACXX:8:1202:12577:27575,HWI-D00104:165:C29AHACXX:8:2308:9321:62358,HWI-D00104:165:C29AHACXX:8:2203:11979:20752,HWI-D00104:165:C29AHACXX:8:1108:12399:100568,HWI-D00104:165:C29AHACXX:8:1103:15582:63304,HWI-D00104:165:C29AHACXX:8:1306:20141:23157,HWI-D00104:165:C29AHACXX:8:2306:6124:56552,HWI-D00104:165:C29AHACXX:8:2302:8480:20471;sequence=TACACTTAAGGTGATATTTAATTCATTTTATTTATTAAGTATTATCAGACTTGCTT;start=91796;subtype=IES;support_ref=18;support_variant=34;type=IES;
scaffold51_86_with_IES	MILORD	internal_eliminated_sequence	91996	92022	.	.	.	ID=MILORD.86.91996.92022;Name=MILORD.86.91996.92022;bounded_by_ta=TRUE;common_boundary=Both;end=92022;ies_id=IESPGM.PTET51.1.86.86028;ies_left_dist=0;ies_min_dist=0;ies_right_dist=0;junction_seq=gggtttggcacgttgTAcaataaggaaccaac;read_names=HWI-D00104:165:C29AHACXX:8:1101:7740:34077,HWI-D00104:165:C29AHACXX:8:2308:19059:37725,HWI-D00104:165:C29AHACXX:8:2108:19528:80598,HWI-D00104:165:C29AHACXX:8:2104:15817:15749,HWI-D00104:165:C29AHACXX:8:1206:4827:33389,HWI-D00104:165:C29AHACXX:8:2204:19355:55249,HWI-D00104:165:C29AHACXX:8:2308:10318:91129,HWI-D00104:165:C29AHACXX:8:2207:6319:101071,HWI-D00104:165:C29AHACXX:8:2202:12159:82768,HWI-D00104:165:C29AHACXX:8:1103:8842:36073,HWI-D00104:165:C29AHACXX:8:1205:20534:26366,HWI-D00104:165:C29AHACXX:8:2305:14914:59937,HWI-D00104:165:C29AHACXX:8:2103:18036:5449,HWI-D00104:165:C29AHACXX:8:2207:11061:14051,HWI-D00104:165:C29AHACXX:8:1305:16855:11043,HWI-D00104:165:C29AHACXX:8:1306:14618:41217,HWI-D00104:165:C29AHACXX:8:2201:3369:92635,HWI-D00104:165:C29AHACXX:8:1202:9156:50590,HWI-D00104:165:C29AHACXX:8:2104:10610:53755,HWI-D00104:165:C29AHACXX:8:2102:18321:76771,HWI-D00104:165:C29AHACXX:8:1101:7909:15592,HWI-D00104:165:C29AHACXX:8:1206:1696:43339,HWI-D00104:165:C29AHACXX:8:1104:8152:56909,HWI-D00104:165:C29AHACXX:8:2207:1906:88248,HWI-D00104:165:C29AHACXX:8:1104:12387:74215,HWI-D00104:165:C29AHACXX:8:1202:1373:24347,HWI-D00104:165:C29AHACXX:8:2204:13730:88249,HWI-D00104:165:C29AHACXX:8:2207:15378:98315,HWI-D00104:165:C29AHACXX:8:2103:5048:26718,HWI-D00104:165:C29AHACXX:8:2307:2396:3239,HWI-D00104:165:C29AHACXX:8:1108:18038:40830,HWI-D00104:165:C29AHACXX:8:2207:3442:77539,HWI-D00104:165:C29AHACXX:8:2102:20126:94770,HWI-D00104:165:C29AHACXX:8:2202:8879:81986,HWI-D00104:165:C29AHACXX:8:1204:4427:56192,HWI-D00104:165:C29AHACXX:8:1301:2505:37431,HWI-D00104:165:C29AHACXX:8:2203:7331:69813,HWI-D00104:165:C29AHACXX:8:2303:6566:81658,HWI-D00104:165:C29AHACXX:8:2105:18030:96760,HWI-D00104:165:C29AHACXX:8:1202:8400:68058,HWI-D00104:165:C29AHACXX:8:1205:10282:66907,HWI-D00104:165:C29AHACXX:8:1104:4503:53726,HWI-D00104:165:C29AHACXX:8:1203:2231:76095,HWI-D00104:165:C29AHACXX:8:1301:8094:42743;sequence=TATAGAGAACATCAATTACAATCAGTA;start=91996;subtype=IES;support_ref=6;support_variant=44;type=IES;
scaffold51_86_with_IES	MILORD	internal_eliminated_sequence	94694	94751	.	.	.	ID=MILORD.86.94694.94751;Name=MILORD.86.94694.94751;bounded_by_ta=TRUE;common_boundary=Both;end=94751;ies_id=IESPGM.PTET51.1.86.88699;ies_left_dist=0;ies_min_dist=0;ies_right_dist=0;junction_seq=atacaaatatgatgtTAaataatcaattttag;read_names=HWI-D00104:165:C29AHACXX:8:2209:20906:23556,HWI-D00104:165:C29AHACXX:8:2207:4950:59663,HWI-D00104:165:C29AHACXX:8:2103:10370:23962,HWI-D00104:165:C29AHACXX:8:2308:16255:21456,HWI-D00104:165:C29AHACXX:8:1204:7548:11661,HWI-D00104:165:C29AHACXX:8:2108:7845:66219,HWI-D00104:165:C29AHACXX:8:1205:10296:86149,HWI-D00104:165:C29AHACXX:8:1107:20428:12297,HWI-D00104:165:C29AHACXX:8:1307:12835:30544,HWI-D00104:165:C29AHACXX:8:2101:3258:26217,HWI-D00104:165:C29AHACXX:8:2301:4003:23909,HWI-D00104:165:C29AHACXX:8:2301:6987:54132,HWI-D00104:165:C29AHACXX:8:2302:5450:98467,HWI-D00104:165:C29AHACXX:8:1309:7729:95677,HWI-D00104:165:C29AHACXX:8:2302:6513:70781,HWI-D00104:165:C29AHACXX:8:2103:2828:15481,HWI-D00104:165:C29AHACXX:8:2308:17774:77654,HWI-D00104:165:C29AHACXX:8:1102:2587:16703,HWI-D00104:165:C29AHACXX:8:2205:6424:62630,HWI-D00104:165:C29AHACXX:8:1203:13035:85672,HWI-D00104:165:C29AHACXX:8:1304:5887:67149,HWI-D00104:165:C29AHACXX:8:2105:3687:96648,HWI-D00104:165:C29AHACXX:8:1107:18295:24723,HWI-D00104:165:C29AHACXX:8:1104:16502:27317,HWI-D00104:165:C29AHACXX:8:1201:13038:26771,HWI-D00104:165:C29AHACXX:8:1309:4528:6305,HWI-D00104:165:C29AHACXX:8:1302:14189:30603;sequence=TATTGTGCATCCATCTTGATTTTCATTTATAAAATAAATGTTCTATCAACATTTACAA;start=94694;subtype=IES;support_ref=2;support_variant=27;type=IES;
scaffold51_86_with_IES	MILORD	internal_eliminated_sequence	97869	97930	.	.	.	ID=MILORD.86.97869.97930;Name=MILORD.86.97869.97930;bounded_by_ta=TRUE;common_boundary=None;end=97930;ies_id=IESPGM.PTET51.1.86.91848;ies_left_dist=32;ies_min_dist=2;ies_right_dist=-2;junction_seq=gatgctataatctggTAcataaataatacata;read_names=HWI-D00104:165:C29AHACXX:8:2102:6192:94119,HWI-D00104:165:C29AHACXX:8:2102:10825:49802;sequence=TATAGATAGCATCACTCAGACATCGTATAAACTATAGAAAAGGAAGATATTATTTGGCTATA;start=97869;subtype=EXTERNAL;support_ref=44;support_variant=2;type=ALTERNATIVE;
scaffold51_86_with_IES	MILORD	internal_eliminated_sequence	97901	97930	.	.	.	ID=MILORD.86.97901.97930;Name=MILORD.86.97901.97930;bounded_by_ta=TRUE;common_boundary=LEFT;end=97930;ies_id=IESPGM.PTET51.1.86.91848;ies_left_dist=0;ies_min_dist=0;ies_right_dist=-2;junction_seq=agacatcgtataaacTAcataaataatacata;read_names=HWI-D00104:165:C29AHACXX:8:1201:7067:45194;sequence=TATAGAAAAGGAAGATATTATTTGGCTATA;start=97901;subtype=PARTIAL_EXTERNAL;support_ref=6;support_variant=1;type=ALTERNATIVE;
scaffold51_86_with_IES	MILORD	internal_eliminated_sequence	97901	97926	.	.	.	ID=MILORD.86.97901.97926;Name=MILORD.86.97901.97926;bounded_by_ta=TRUE;common_boundary=LEFT;end=97926;ies_id=IESPGM.PTET51.1.86.91848;ies_left_dist=0;ies_min_dist=0;ies_right_dist=2;junction_seq=agacatcgtataaacTAtatacataaataata;read_names=HWI-D00104:165:C29AHACXX:8:1304:8949:95994;sequence=TATAGAAAAGGAAGATATTATTTGGC;start=97901;subtype=PARTIAL_INTERNAL;support_ref=6;support_variant=1;type=ALTERNATIVE;
scaffold51_86_with_IES	MILORD	internal_eliminated_sequence	97901	97928	.	.	.	ID=MILORD.86.97901.97928;Name=MILORD.86.97901.97928;bounded_by_ta=TRUE;common_boundary=Both;end=97928;ies_id=IESPGM.PTET51.1.86.91848;ies_left_dist=0;ies_min_dist=0;ies_right_dist=0;junction_seq=agacatcgtataaacTAtacataaataataca;read_names=HWI-D00104:165:C29AHACXX:8:2206:14868:61301,HWI-D00104:165:C29AHACXX:8:2102:4932:25591,HWI-D00104:165:C29AHACXX:8:1101:2593:70381,HWI-D00104:165:C29AHACXX:8:2202:1593:85243,HWI-D00104:165:C29AHACXX:8:1307:2442:66020,HWI-D00104:165:C29AHACXX:8:2305:4588:89957,HWI-D00104:165:C29AHACXX:8:1104:19988:79207,HWI-D00104:165:C29AHACXX:8:2104:7435:84432,HWI-D00104:165:C29AHACXX:8:1305:16738:55659,HWI-D00104:165:C29AHACXX:8:1306:3359:12356,HWI-D00104:165:C29AHACXX:8:1305:13550:28062,HWI-D00104:165:C29AHACXX:8:1304:17149:72404,HWI-D00104:165:C29AHACXX:8:1201:7751:9033,HWI-D00104:165:C29AHACXX:8:2302:3863:82816,HWI-D00104:165:C29AHACXX:8:2201:16728:98124,HWI-D00104:165:C29AHACXX:8:2105:18579:100285,HWI-D00104:165:C29AHACXX:8:2308:6463:66635,HWI-D00104:165:C29AHACXX:8:2205:18058:98291,HWI-D00104:165:C29AHACXX:8:1204:18855:100018,HWI-D00104:165:C29AHACXX:8:1309:6650:52394,HWI-D00104:165:C29AHACXX:8:2206:9212:49207,HWI-D00104:165:C29AHACXX:8:1201:15624:43054,HWI-D00104:165:C29AHACXX:8:2202:13801:52886,HWI-D00104:165:C29AHACXX:8:1107:9874:63752,HWI-D00104:165:C29AHACXX:8:2307:20065:66536,HWI-D00104:165:C29AHACXX:8:2203:8509:31253,HWI-D00104:165:C29AHACXX:8:2202:13959:27173,HWI-D00104:165:C29AHACXX:8:1303:16541:35904,HWI-D00104:165:C29AHACXX:8:1303:10133:37812,HWI-D00104:165:C29AHACXX:8:2301:17716:54902,HWI-D00104:165:C29AHACXX:8:2201:8230:5573,HWI-D00104:165:C29AHACXX:8:1303:16877:92223,HWI-D00104:165:C29AHACXX:8:1205:16070:99972,HWI-D00104:165:C29AHACXX:8:2105:6041:16444;sequence=TATAGAAAAGGAAGATATTATTTGGCTA;start=97901;subtype=IES;support_ref=18;support_variant=34;type=IES;
scaffold51_86_with_IES	MILORD	internal_eliminated_sequence	98473	98568	.	.	.	ID=MILORD.86.98473.98568;Name=MILORD.86.98473.98568;bounded_by_ta=TRUE;common_boundary=None;end=98568;ies_id=IESPGM.PTET51.1.86.91848;ies_left_dist=-572;ies_min_dist=572;ies_right_dist=-640;junction_seq=attagtttaaatttgTAcataataataattca;read_names=HWI-D00104:165:C29AHACXX:8:2207:11944:5033;sequence=TAATATTGATTTAATATTATTTTATAATTCTTCTTGTGTAATAATTCTAATTGGTGAATGAGCATTATCAAAAAGTTAAATATTTTATTTTTAGGA;start=98473;subtype=MAC;support_ref=108;support_variant=1;type=CRYPTIC;
scaffold51_86_with_IES	MILORD	internal_eliminated_sequence	104072	107373	.	.	.	ID=MILORD.86.104072.107373;Name=MILORD.86.104072.107373;bounded_by_ta=TRUE;common_boundary=RIGHT;end=107373;ies_id=IESPGM.PTET51.1.86.100828;ies_left_dist=3196;ies_min_dist=0;ies_right_dist=0;junction_seq=actataaaacgaacaTAtcagaattgaaatat;read_names=HWI-D00104:165:C29AHACXX:8:2303:6467:70792;sequence=TATAGTTAATTTATAATTAAATTAAATCAAGGGTTTTGATAATCAATATTTTATATGTTTAATAAATAATATAAAATATTAAAACATCATAAAATATAAAGTACTAAGTAAACAAGGAGAAATCAATTAATTTAAAAACTAAATGCTGTTGATTTATTAAACCGAAATTATTAATACATCATTACTCAACTTCTTATTAAATATAACTTAATTCTATTGTCTTTTATCTCACTTTGAGGTAAAAGTACAATAACAACAAGATGATAATTGAAACAAGAGTGTATATCCATCTTTTACTTTTTTTTTCTAATGGAGGCGGTTTGAATGAAATATTATAAGTCCCGTTTGAAAATTCATTTATACAAAATATAGAAACATTAACCTGGCTTTATAATTTTTTATTCAAAAGGCACGTTACATTCCAAGTAAGATTAAATTAATTTGTTTATTTATACCTATTGTGTAATTATATAAATGGTTTTTATAAATATATAAGGCTGTTCCATTTTAATACAATCAATAAAATTTTTTTTATTATCAATATGAGTTGTTATCTTAAATTATTCTTTAAAAATGACAATATTTTATTAATATTCAAATTTATGGTTAGTATTTTTATTGTATTCTAATCAGATAAAATACTTAATTCATAGACTGTATTAGGAATTGATAACCATTGCATAATTAGATACTGTAGTGGTAAATGAACTTTACATTAAAATAGGTTCCATTAAATTTCCATCAAACAGATTATTCAAATAATAGATTCCGACTATGTATTTCGTATTCTATTTAAATTGTTGTGTCAAAACCCCGTTCTAATAATAAGAATTGCCATTATTAATTAAATCACCAAATGCTGGAATAGTTTTAAATCCTACTCCTAATCCTTGACAATTATTATTAGTTGAACATTTTTATTGTTCAAATTTTCCTTCTGCAATATAATTAATATTGTTATACTCAAAAATTATTATGTTAATTATTTACATTTATCCAAGAATAGAACTCACAAGTATTATTAAACCTTTAGGTAATATTTTAATAATTAGAACCAAATTATATAATACACCTTATTGTTAATAACAATTCTTTCCAGCACAGGGGCGGCGGTTGGAGCATNNNNNNNNNNNNNNNNNNNNNNNNNNNNNNNNNNNNNNNNNNNNNNNNNNNNNNNNNNNNNNNNNNNNNNNNNNNNNNNNNNNNNNNNNNNNNNNNNNNNNNNNNNNNNNNNNNNNNNNNNNNNNNNNNNNNNNNNNNNNNNNNNNNNNNCACTATTTACTGTTTATATGTAAGAGTTATTCTGTAAAGCAAAGCATTCATTATTTATCGAAGTAATTAAAGAAAAGTTGCTATAATTAGGAATGCTGGTAGAATTATATTAAAATGCTTGAGTTAAACTACAATGTTTATTTAAATTATTAGTTTAAGCAAGATTTGGTGGCCCACAATATCCAACTTATCTATCAAGAATTATAGTTTAACTAAAATTAATTAACCAGAAATAAAATTCAACAATAAATTCATTGGATATGAAAAGATTTTAGTATTATTAATTATATTATCTTTTGTTAGATTTATAGATAAATTTCTTTAATTCAAAAATACTGTGAAGTTTGAATATAAAACAATACTTTAATTAGGAGTCTATTATACTTGATTGTTCCATATTTGACTATTATTTATAAATTAATTATAAAAGGCTGTCTCATTTAAGGATGAAGTTACATTATAATTATAAATAAATTAAGGGTATTGTATTGAATTGTTAAAGTCTTCATTGTAAAATTCAACATTTATCTGAAATTCCTACTTTCTATAAAGTTGAAGAATCGTATTGTTTTAAAGTAGTATTATTGATGATATATATTGAAATTGTGGCACATAAAAGTAATAGCTTTTAACTGCCTAAACACATTAAATTGGTGAAGTTAATTTTAACATATAATACAAACTTTAATGATATGTTAAGAAAGGATTATAAACATAAACAGTGTAGTTACTAAAAGTTACATATAAGAATAGGTTATCTGATTATATTATTGCTTTATTATCCACATTTACGCTATAAAGATTCTTTACATAATAGTATTTTGGTAGATTTTGCAAATTATAAACTTAAAAGCACATATTTTGATAATCATTACACAGATATGATAAAATTAATTATTAACTTATTAAATTTATCTATTTGATTGTGTAATTAACTTTGATTAGTGAAATTGGTTTTGGGATGCTATTTTAATCAATTGAAATTATTATCACTTCATTTATATTGTTTATATATAACAAAGATGACTATAATTATGTATTGACTACTATTTATATCGGATTGAATTATAAATTATTGAACTAATGATTTATTGATGATTAATTTAAAGTAAAATTATTTGTAAAATCAAATGTCATTATTTTAATTTATTGATTTGCAAATAGAATTATAATATTATTGAATGTAACTACAAAATCTGAAAATTATTACTCAAAAGTATAATTTGAATAACTAATTATACTATTATTAGAATTATAATATTAAAATAAATAGATTGTATTATTAGCACTAAGTCCAATTATTATCATTTAAGGATTAATACTATAAGCAACTTATAAAGAACTAGCATTTATACTAATGTTAAATGAACATATTTAACTGAATTAGAAGATCGATTGAATACCATAGGAACCTATAATATCGATTGAATAATTATTATATCCTATTATATAAAAATATGTGTTTTGTTGAAATATAAGTGACAAAGATTATACTAAGCAGTAACGGTAATTAATTTGACCAGCTTGTTGTTAGCTCAATAATGTAAAATTTAAAGGTATTCCATCTGGATTTTGCTTATATTATAATAACTATCCAGAAAAACTCAAAAAAGAGTTTTAAACAATAATGCTCCATGAAAATTAATATTAGGGGAACTATTATTTAAACATTATAGAAAATAAACTGATGTTTTTGTATACATAGATATTTGTATCATTCTAAGATAATACCTACAAATAAATTTTCGATTAATAGAATATTTTTTTCCCTTGATTCTGACATATAAGTCTAAATGTACTATTATTTCTAGCAGATTCTAAGTTAGTTAAATTGACTTATAAGGAAGGAAGTTAAATTTTATATACTATCATCTTTTAATTAAATGAAAATATAGTAAAATGCTTGTTTTCAATTATAATTCACTACAGTTAATTTACACCTTCAAATTTAAATTATTTATGTTTAGTAATCAAATTATTGGTTTTCTTGAAAATATAATATTATTTATAATAAATAAGCATCACCACAG;start=104072;subtype=PARTIAL_EXTERNAL;support_ref=73;support_variant=1;type=ALTERNATIVE;
scaffold51_86_with_IES	MILORD	internal_eliminated_sequence	104141	106442	.	.	.	ID=MILORD.86.104141.106442;Name=MILORD.86.104141.106442;bounded_by_ta=TRUE;common_boundary=None;end=106442;ies_id=IESPGM.PTET51.1.86.98417;ies_left_dist=357;ies_min_dist=357;ies_right_dist=-1919;junction_seq=atgtttaataaataaTAatttaaagtaaaatt;read_names=HWI-D00104:165:C29AHACXX:8:2104:15948:25369;sequence=TATAAAATATTAAAACATCATAAAATATAAAGTACTAAGTAAACAAGGAGAAATCAATTAATTTAAAAACTAAATGCTGTTGATTTATTAAACCGAAATTATTAATACATCATTACTCAACTTCTTATTAAATATAACTTAATTCTATTGTCTTTTATCTCACTTTGAGGTAAAAGTACAATAACAACAAGATGATAATTGAAACAAGAGTGTATATCCATCTTTTACTTTTTTTTTCTAATGGAGGCGGTTTGAATGAAATATTATAAGTCCCGTTTGAAAATTCATTTATACAAAATATAGAAACATTAACCTGGCTTTATAATTTTTTATTCAAAAGGCACGTTACATTCCAAGTAAGATTAAATTAATTTGTTTATTTATACCTATTGTGTAATTATATAAATGGTTTTTATAAATATATAAGGCTGTTCCATTTTAATACAATCAATAAAATTTTTTTTATTATCAATATGAGTTGTTATCTTAAATTATTCTTTAAAAATGACAATATTTTATTAATATTCAAATTTATGGTTAGTATTTTTATTGTATTCTAATCAGATAAAATACTTAATTCATAGACTGTATTAGGAATTGATAACCATTGCATAATTAGATACTGTAGTGGTAAATGAACTTTACATTAAAATAGGTTCCATTAAATTTCCATCAAACAGATTATTCAAATAATAGATTCCGACTATGTATTTCGTATTCTATTTAAATTGTTGTGTCAAAACCCCGTTCTAATAATAAGAATTGCCATTATTAATTAAATCACCAAATGCTGGAATAGTTTTAAATCCTACTCCTAATCCTTGACAATTATTATTAGTTGAACATTTTTATTGTTCAAATTTTCCTTCTGCAATATAATTAATATTGTTATACTCAAAAATTATTATGTTAATTATTTACATTTATCCAAGAATAGAACTCACAAGTATTATTAAACCTTTAGGTAATATTTTAATAATTAGAACCAAATTATATAATACACCTTATTGTTAATAACAATTCTTTCCAGCACAGGGGCGGCGGTTGGAGCATNNNNNNNNNNNNNNNNNNNNNNNNNNNNNNNNNNNNNNNNNNNNNNNNNNNNNNNNNNNNNNNNNNNNNNNNNNNNNNNNNNNNNNNNNNNNNNNNNNNNNNNNNNNNNNNNNNNNNNNNNNNNNNNNNNNNNNNNNNNNNNNNNNNNNNCACTATTTACTGTTTATATGTAAGAGTTATTCTGTAAAGCAAAGCATTCATTATTTATCGAAGTAATTAAAGAAAAGTTGCTATAATTAGGAATGCTGGTAGAATTATATTAAAATGCTTGAGTTAAACTACAATGTTTATTTAAATTATTAGTTTAAGCAAGATTTGGTGGCCCACAATATCCAACTTATCTATCAAGAATTATAGTTTAACTAAAATTAATTAACCAGAAATAAAATTCAACAATAAATTCATTGGATATGAAAAGATTTTAGTATTATTAATTATATTATCTTTTGTTAGATTTATAGATAAATTTCTTTAATTCAAAAATACTGTGAAGTTTGAATATAAAACAATACTTTAATTAGGAGTCTATTATACTTGATTGTTCCATATTTGACTATTATTTATAAATTAATTATAAAAGGCTGTCTCATTTAAGGATGAAGTTACATTATAATTATAAATAAATTAAGGGTATTGTATTGAATTGTTAAAGTCTTCATTGTAAAATTCAACATTTATCTGAAATTCCTACTTTCTATAAAGTTGAAGAATCGTATTGTTTTAAAGTAGTATTATTGATGATATATATTGAAATTGTGGCACATAAAAGTAATAGCTTTTAACTGCCTAAACACATTAAATTGGTGAAGTTAATTTTAACATATAATACAAACTTTAATGATATGTTAAGAAAGGATTATAAACATAAACAGTGTAGTTACTAAAAGTTACATATAAGAATAGGTTATCTGATTATATTATTGCTTTATTATCCACATTTACGCTATAAAGATTCTTTACATAATAGTATTTTGGTAGATTTTGCAAATTATAAACTTAAAAGCACATATTTTGATAATCATTACACAGATATGATAAAATTAATTATTAACTTATTAAATTTATCTATTTGATTGTGTAATTAACTTTGATTAGTGAAATTGGTTTTGGGATGCTATTTTAATCAATTGAAATTATTATCACTTCATTTATATTGTTTATATATAACAAAGATGACTATAATTATGTATTGACTACTATTTATATCGGATTGAATTATAAATTATTGAACTAATGATTTATTGATGAT;start=104141;subtype=EXTERNAL;support_ref=54;support_variant=1;type=ALTERNATIVE;
scaffold51_86_with_IES	MILORD	internal_eliminated_sequence	104148	108643	.	.	.	ID=MILORD.86.104148.108643;Name=MILORD.86.104148.108643;bounded_by_ta=TRUE;common_boundary=None;end=108643;ies_id=IESPGM.PTET51.1.86.98417;ies_left_dist=350;ies_min_dist=350;ies_right_dist=-4120;junction_seq=ataaataatataaaaTAtaattaatattgaca;read_names=HWI-D00104:165:C29AHACXX:8:1303:7472:66954;sequence=TATTAAAACATCATAAAATATAAAGTACTAAGTAAACAAGGAGAAATCAATTAATTTAAAAACTAAATGCTGTTGATTTATTAAACCGAAATTATTAATACATCATTACTCAACTTCTTATTAAATATAACTTAATTCTATTGTCTTTTATCTCACTTTGAGGTAAAAGTACAATAACAACAAGATGATAATTGAAACAAGAGTGTATATCCATCTTTTACTTTTTTTTTCTAATGGAGGCGGTTTGAATGAAATATTATAAGTCCCGTTTGAAAATTCATTTATACAAAATATAGAAACATTAACCTGGCTTTATAATTTTTTATTCAAAAGGCACGTTACATTCCAAGTAAGATTAAATTAATTTGTTTATTTATACCTATTGTGTAATTATATAAATGGTTTTTATAAATATATAAGGCTGTTCCATTTTAATACAATCAATAAAATTTTTTTTATTATCAATATGAGTTGTTATCTTAAATTATTCTTTAAAAATGACAATATTTTATTAATATTCAAATTTATGGTTAGTATTTTTATTGTATTCTAATCAGATAAAATACTTAATTCATAGACTGTATTAGGAATTGATAACCATTGCATAATTAGATACTGTAGTGGTAAATGAACTTTACATTAAAATAGGTTCCATTAAATTTCCATCAAACAGATTATTCAAATAATAGATTCCGACTATGTATTTCGTATTCTATTTAAATTGTTGTGTCAAAACCCCGTTCTAATAATAAGAATTGCCATTATTAATTAAATCACCAAATGCTGGAATAGTTTTAAATCCTACTCCTAATCCTTGACAATTATTATTAGTTGAACATTTTTATTGTTCAAATTTTCCTTCTGCAATATAATTAATATTGTTATACTCAAAAATTATTATGTTAATTATTTACATTTATCCAAGAATAGAACTCACAAGTATTATTAAACCTTTAGGTAATATTTTAATAATTAGAACCAAATTATATAATACACCTTATTGTTAATAACAATTCTTTCCAGCACAGGGGCGGCGGTTGGAGCATNNNNNNNNNNNNNNNNNNNNNNNNNNNNNNNNNNNNNNNNNNNNNNNNNNNNNNNNNNNNNNNNNNNNNNNNNNNNNNNNNNNNNNNNNNNNNNNNNNNNNNNNNNNNNNNNNNNNNNNNNNNNNNNNNNNNNNNNNNNNNNNNNNNNNNCACTATTTACTGTTTATATGTAAGAGTTATTCTGTAAAGCAAAGCATTCATTATTTATCGAAGTAATTAAAGAAAAGTTGCTATAATTAGGAATGCTGGTAGAATTATATTAAAATGCTTGAGTTAAACTACAATGTTTATTTAAATTATTAGTTTAAGCAAGATTTGGTGGCCCACAATATCCAACTTATCTATCAAGAATTATAGTTTAACTAAAATTAATTAACCAGAAATAAAATTCAACAATAAATTCATTGGATATGAAAAGATTTTAGTATTATTAATTATATTATCTTTTGTTAGATTTATAGATAAATTTCTTTAATTCAAAAATACTGTGAAGTTTGAATATAAAACAATACTTTAATTAGGAGTCTATTATACTTGATTGTTCCATATTTGACTATTATTTATAAATTAATTATAAAAGGCTGTCTCATTTAAGGATGAAGTTACATTATAATTATAAATAAATTAAGGGTATTGTATTGAATTGTTAAAGTCTTCATTGTAAAATTCAACATTTATCTGAAATTCCTACTTTCTATAAAGTTGAAGAATCGTATTGTTTTAAAGTAGTATTATTGATGATATATATTGAAATTGTGGCACATAAAAGTAATAGCTTTTAACTGCCTAAACACATTAAATTGGTGAAGTTAATTTTAACATATAATACAAACTTTAATGATATGTTAAGAAAGGATTATAAACATAAACAGTGTAGTTACTAAAAGTTACATATAAGAATAGGTTATCTGATTATATTATTGCTTTATTATCCACATTTACGCTATAAAGATTCTTTACATAATAGTATTTTGGTAGATTTTGCAAATTATAAACTTAAAAGCACATATTTTGATAATCATTACACAGATATGATAAAATTAATTATTAACTTATTAAATTTATCTATTTGATTGTGTAATTAACTTTGATTAGTGAAATTGGTTTTGGGATGCTATTTTAATCAATTGAAATTATTATCACTTCATTTATATTGTTTATATATAACAAAGATGACTATAATTATGTATTGACTACTATTTATATCGGATTGAATTATAAATTATTGAACTAATGATTTATTGATGATTAATTTAAAGTAAAATTATTTGTAAAATCAAATGTCATTATTTTAATTTATTGATTTGCAAATAGAATTATAATATTATTGAATGTAACTACAAAATCTGAAAATTATTACTCAAAAGTATAATTTGAATAACTAATTATACTATTATTAGAATTATAATATTAAAATAAATAGATTGTATTATTAGCACTAAGTCCAATTATTATCATTTAAGGATTAATACTATAAGCAACTTATAAAGAACTAGCATTTATACTAATGTTAAATGAACATATTTAACTGAATTAGAAGATCGATTGAATACCATAGGAACCTATAATATCGATTGAATAATTATTATATCCTATTATATAAAAATATGTGTTTTGTTGAAATATAAGTGACAAAGATTATACTAAGCAGTAACGGTAATTAATTTGACCAGCTTGTTGTTAGCTCAATAATGTAAAATTTAAAGGTATTCCATCTGGATTTTGCTTATATTATAATAACTATCCAGAAAAACTCAAAAAAGAGTTTTAAACAATAATGCTCCATGAAAATTAATATTAGGGGAACTATTATTTAAACATTATAGAAAATAAACTGATGTTTTTGTATACATAGATATTTGTATCATTCTAAGATAATACCTACAAATAAATTTTCGATTAATAGAATATTTTTTTCCCTTGATTCTGACATATAAGTCTAAATGTACTATTATTTCTAGCAGATTCTAAGTTAGTTAAATTGACTTATAAGGAAGGAAGTTAAATTTTATATACTATCATCTTTTAATTAAATGAAAATATAGTAAAATGCTTGTTTTCAATTATAATTCACTACAGTTAATTTACACCTTCAAATTTAAATTATTTATGTTTAGTAATCAAATTATTGGTTTTCTTGAAAATATAATATTATTTATAATAAATAAGCATCACCACAGTATCAGAATTGAAATATAATAAGGAATTATCTTGGTTAGTTAGGTGGTATGCAAACAGAAAGTGTGACTGCTTTTCGTCAATAAATATTTGAGAATTTAATTGAATTATTATAAAATAGCTATTTTAGAAGATATTCAAAATGGACTCGAATTAAAGCCAATTAAAACGAGCTTATGTCTGAATTATTGAATTTTCACATCCTAAGAGCAAAATAAGGCAAGGTTAGTATTAATAATAATAAGCTAACAATATTTGATCACATTAAGAATAAATAGATAAATCATAATAGACATTGATGGTAATAAAATTATTCAAATTCTGCTAACTAAAATTAGCTTTAAAACAAAATTGAGAATCTGAAGATATGGATAATTAGAATAACTCTTGGGAGGTAATTACATAAATATTAGGAGTTATTGTAATTGGTATATCAAAATCAATAAATTGATTATTTAAGCTACTTAAATTTTGAAATGATGATGAAATTAATGAAAGTATCGAATAATCTTCAAAATATTAGGCATATACTATAAAATTATTTGTTCCATTAACAATTGATTATATTTTGGTTGACGTTGGCATAGATGATTATATTTAATAAGTAATTTTTGATTATTTATCCATTAACTGAATTAAAAGGAATTCATTATTTTAATAACAATCTACTAAAATAGAAAAAATTTCAGATAAATTGATAGTAAAACAATTAAACGAAGAATCAATTATTTCGGATTCCCAGATTTTTTCTAAGATTTAATTCTTCCACTCATAAAATGTTACTTCATTTTCATAAGACAAAGTACTAAAGTGTGTATTGTTTGATGAAATTGATTTAAATTCTATAATAATATACTTAATATTTTACCATCTCCTTGCATTTGAAATATTTCCTCACATTAATTCAGAACTTATACATTTGGAACTTAAGGATCAATTTTGCACATTAATTAAGTATCGGCTACAATTGAATCAATATAGTATTTATAAATTTCTCCTTCTGTTGGGTACAATGAAATTTCTTAGTTTTCTTAGAGTTAAAATTAAGGACTAAGACAGATCACTTAGATCACATTGATTACTAAGAAAATTATTTTCATCAAAATTTATTAATGAAATTTAATATTGATTGTAAGTTTCTATTTATATTGAATTTGATAATTAGTTCTAATTCTTTTTGAAATTAATGCTTATTATTTACGCATCTAAGTATTTTTTATGATAGAATAGTTGATAATTACATATTTGATTTGATTAAAATTTATATGAATA;start=104148;subtype=EXTERNAL;support_ref=58;support_variant=1;type=ALTERNATIVE;
scaffold51_86_with_IES	MILORD	internal_eliminated_sequence	104487	104728	.	.	.	ID=MILORD.86.104487.104728;Name=MILORD.86.104487.104728;bounded_by_ta=TRUE;common_boundary=RIGHT;end=104728;ies_id=IESPGM.PTET51.1.86.98476;ies_left_dist=96;ies_min_dist=0;ies_right_dist=0;junction_seq=ttcaaaaggcacgttTAttaggaattgataac;read_names=HWI-D00104:165:C29AHACXX:8:2306:7909:36057;sequence=TACATTCCAAGTAAGATTAAATTAATTTGTTTATTTATACCTATTGTGTAATTATATAAATGGTTTTTATAAATATATAAGGCTGTTCCATTTTAATACAATCAATAAAATTTTTTTTATTATCAATATGAGTTGTTATCTTAAATTATTCTTTAAAAATGACAATATTTTATTAATATTCAAATTTATGGTTAGTATTTTTATTGTATTCTAATCAGATAAAATACTTAATTCATAGACTG;start=104487;subtype=PARTIAL_EXTERNAL;support_ref=14;support_variant=1;type=ALTERNATIVE;
scaffold51_86_with_IES	MILORD	internal_eliminated_sequence	104498	104523	.	.	.	ID=MILORD.86.104498.104523;Name=MILORD.86.104498.104523;bounded_by_ta=TRUE;common_boundary=Both;end=104523;ies_id=IESPGM.PTET51.1.86.98417;ies_left_dist=0;ies_min_dist=0;ies_right_dist=0;junction_seq=acgttacattccaagTAcctattgtgtaatta;read_names=HWI-D00104:165:C29AHACXX:8:2301:8442:18314,HWI-D00104:165:C29AHACXX:8:1102:4674:64094,HWI-D00104:165:C29AHACXX:8:2207:11278:95368,HWI-D00104:165:C29AHACXX:8:1101:10380:59276,HWI-D00104:165:C29AHACXX:8:1304:7086:50846,HWI-D00104:165:C29AHACXX:8:2302:19519:19879,HWI-D00104:165:C29AHACXX:8:1203:20794:79160,HWI-D00104:165:C29AHACXX:8:1307:9507:46797,HWI-D00104:165:C29AHACXX:8:1104:13998:22122,HWI-D00104:165:C29AHACXX:8:2307:11632:24218,HWI-D00104:165:C29AHACXX:8:2204:3177:48295,HWI-D00104:165:C29AHACXX:8:1204:10828:33515,HWI-D00104:165:C29AHACXX:8:1105:19617:38551,HWI-D00104:165:C29AHACXX:8:2209:19815:12578,HWI-D00104:165:C29AHACXX:8:2202:4444:18956,HWI-D00104:165:C29AHACXX:8:1302:5474:81586,HWI-D00104:165:C29AHACXX:8:2102:9878:39759,HWI-D00104:165:C29AHACXX:8:1307:9110:91068,HWI-D00104:165:C29AHACXX:8:1201:3260:76749,HWI-D00104:165:C29AHACXX:8:1107:5975:28707,HWI-D00104:165:C29AHACXX:8:2302:16199:37852,HWI-D00104:165:C29AHACXX:8:1101:15417:28043,HWI-D00104:165:C29AHACXX:8:2201:16692:91021;sequence=TAAGATTAAATTAATTTGTTTATTTA;start=104498;subtype=IES;support_ref=3;support_variant=23;type=IES;
scaffold51_86_with_IES	MILORD	internal_eliminated_sequence	104583	104728	.	.	.	ID=MILORD.86.104583.104728;Name=MILORD.86.104583.104728;bounded_by_ta=TRUE;common_boundary=Both;end=104728;ies_id=IESPGM.PTET51.1.86.98476;ies_left_dist=0;ies_min_dist=0;ies_right_dist=0;junction_seq=gctgttccattttaaTAttaggaattgataac;read_names=HWI-D00104:165:C29AHACXX:8:2303:17196:77123,HWI-D00104:165:C29AHACXX:8:1105:17277:26962,HWI-D00104:165:C29AHACXX:8:2204:16335:29129,HWI-D00104:165:C29AHACXX:8:1306:7415:82642,HWI-D00104:165:C29AHACXX:8:1102:2401:40553,HWI-D00104:165:C29AHACXX:8:1108:10182:84798,HWI-D00104:165:C29AHACXX:8:2306:12083:53978,HWI-D00104:165:C29AHACXX:8:1107:3982:4467,HWI-D00104:165:C29AHACXX:8:2307:16430:27527,HWI-D00104:165:C29AHACXX:8:1105:17571:98131,HWI-D00104:165:C29AHACXX:8:1205:13089:71637,HWI-D00104:165:C29AHACXX:8:2201:1395:66962,HWI-D00104:165:C29AHACXX:8:2202:19070:27061,HWI-D00104:165:C29AHACXX:8:1101:17176:49694,HWI-D00104:165:C29AHACXX:8:1305:18533:75733,HWI-D00104:165:C29AHACXX:8:2303:19165:95814;sequence=TACAATCAATAAAATTTTTTTTATTATCAATATGAGTTGTTATCTTAAATTATTCTTTAAAAATGACAATATTTTATTAATATTCAAATTTATGGTTAGTATTTTTATTGTATTCTAATCAGATAAAATACTTAATTCATAGACTG;start=104583;subtype=IES;support_ref=2;support_variant=16;type=IES;
scaffold51_86_with_IES	MILORD	internal_eliminated_sequence	104583	104692	.	.	.	ID=MILORD.86.104583.104692;Name=MILORD.86.104583.104692;bounded_by_ta=TRUE;common_boundary=LEFT;end=104692;ies_id=IESPGM.PTET51.1.86.98476;ies_left_dist=0;ies_min_dist=0;ies_right_dist=36;junction_seq=gctgttccattttaaTAttctaatcagataaa;read_names=HWI-D00104:165:C29AHACXX:8:2304:7531:3555,HWI-D00104:165:C29AHACXX:8:1203:14570:78762,HWI-D00104:165:C29AHACXX:8:2209:4586:91638;sequence=TACAATCAATAAAATTTTTTTTATTATCAATATGAGTTGTTATCTTAAATTATTCTTTAAAAATGACAATATTTTATTAATATTCAAATTTATGGTTAGTATTTTTATTG;start=104583;subtype=PARTIAL_INTERNAL;support_ref=2;support_variant=3;type=ALTERNATIVE;
scaffold51_86_with_IES	MILORD	internal_eliminated_sequence	105030	108641	.	.	.	ID=MILORD.86.105030.108641;Name=MILORD.86.105030.108641;bounded_by_ta=TRUE;common_boundary=LEFT;end=108641;ies_id=IESPGM.PTET51.1.86.98777;ies_left_dist=0;ies_min_dist=0;ies_right_dist=-3567;junction_seq=tataattaatattgtTAtataattaatattga;read_names=HWI-D00104:165:C29AHACXX:8:2102:8915:11766;sequence=TATACTCAAAAATTATTATGTTAATTATTTACATTTATCCAAGAATAGAACTCACAAGTATTATTAAACCTTTAGGTAATATTTTAATAATTAGAACCAAATTATATAATACACCTTATTGTTAATAACAATTCTTTCCAGCACAGGGGCGGCGGTTGGAGCATNNNNNNNNNNNNNNNNNNNNNNNNNNNNNNNNNNNNNNNNNNNNNNNNNNNNNNNNNNNNNNNNNNNNNNNNNNNNNNNNNNNNNNNNNNNNNNNNNNNNNNNNNNNNNNNNNNNNNNNNNNNNNNNNNNNNNNNNNNNNNNNNNNNNNNCACTATTTACTGTTTATATGTAAGAGTTATTCTGTAAAGCAAAGCATTCATTATTTATCGAAGTAATTAAAGAAAAGTTGCTATAATTAGGAATGCTGGTAGAATTATATTAAAATGCTTGAGTTAAACTACAATGTTTATTTAAATTATTAGTTTAAGCAAGATTTGGTGGCCCACAATATCCAACTTATCTATCAAGAATTATAGTTTAACTAAAATTAATTAACCAGAAATAAAATTCAACAATAAATTCATTGGATATGAAAAGATTTTAGTATTATTAATTATATTATCTTTTGTTAGATTTATAGATAAATTTCTTTAATTCAAAAATACTGTGAAGTTTGAATATAAAACAATACTTTAATTAGGAGTCTATTATACTTGATTGTTCCATATTTGACTATTATTTATAAATTAATTATAAAAGGCTGTCTCATTTAAGGATGAAGTTACATTATAATTATAAATAAATTAAGGGTATTGTATTGAATTGTTAAAGTCTTCATTGTAAAATTCAACATTTATCTGAAATTCCTACTTTCTATAAAGTTGAAGAATCGTATTGTTTTAAAGTAGTATTATTGATGATATATATTGAAATTGTGGCACATAAAAGTAATAGCTTTTAACTGCCTAAACACATTAAATTGGTGAAGTTAATTTTAACATATAATACAAACTTTAATGATATGTTAAGAAAGGATTATAAACATAAACAGTGTAGTTACTAAAAGTTACATATAAGAATAGGTTATCTGATTATATTATTGCTTTATTATCCACATTTACGCTATAAAGATTCTTTACATAATAGTATTTTGGTAGATTTTGCAAATTATAAACTTAAAAGCACATATTTTGATAATCATTACACAGATATGATAAAATTAATTATTAACTTATTAAATTTATCTATTTGATTGTGTAATTAACTTTGATTAGTGAAATTGGTTTTGGGATGCTATTTTAATCAATTGAAATTATTATCACTTCATTTATATTGTTTATATATAACAAAGATGACTATAATTATGTATTGACTACTATTTATATCGGATTGAATTATAAATTATTGAACTAATGATTTATTGATGATTAATTTAAAGTAAAATTATTTGTAAAATCAAATGTCATTATTTTAATTTATTGATTTGCAAATAGAATTATAATATTATTGAATGTAACTACAAAATCTGAAAATTATTACTCAAAAGTATAATTTGAATAACTAATTATACTATTATTAGAATTATAATATTAAAATAAATAGATTGTATTATTAGCACTAAGTCCAATTATTATCATTTAAGGATTAATACTATAAGCAACTTATAAAGAACTAGCATTTATACTAATGTTAAATGAACATATTTAACTGAATTAGAAGATCGATTGAATACCATAGGAACCTATAATATCGATTGAATAATTATTATATCCTATTATATAAAAATATGTGTTTTGTTGAAATATAAGTGACAAAGATTATACTAAGCAGTAACGGTAATTAATTTGACCAGCTTGTTGTTAGCTCAATAATGTAAAATTTAAAGGTATTCCATCTGGATTTTGCTTATATTATAATAACTATCCAGAAAAACTCAAAAAAGAGTTTTAAACAATAATGCTCCATGAAAATTAATATTAGGGGAACTATTATTTAAACATTATAGAAAATAAACTGATGTTTTTGTATACATAGATATTTGTATCATTCTAAGATAATACCTACAAATAAATTTTCGATTAATAGAATATTTTTTTCCCTTGATTCTGACATATAAGTCTAAATGTACTATTATTTCTAGCAGATTCTAAGTTAGTTAAATTGACTTATAAGGAAGGAAGTTAAATTTTATATACTATCATCTTTTAATTAAATGAAAATATAGTAAAATGCTTGTTTTCAATTATAATTCACTACAGTTAATTTACACCTTCAAATTTAAATTATTTATGTTTAGTAATCAAATTATTGGTTTTCTTGAAAATATAATATTATTTATAATAAATAAGCATCACCACAGTATCAGAATTGAAATATAATAAGGAATTATCTTGGTTAGTTAGGTGGTATGCAAACAGAAAGTGTGACTGCTTTTCGTCAATAAATATTTGAGAATTTAATTGAATTATTATAAAATAGCTATTTTAGAAGATATTCAAAATGGACTCGAATTAAAGCCAATTAAAACGAGCTTATGTCTGAATTATTGAATTTTCACATCCTAAGAGCAAAATAAGGCAAGGTTAGTATTAATAATAATAAGCTAACAATATTTGATCACATTAAGAATAAATAGATAAATCATAATAGACATTGATGGTAATAAAATTATTCAAATTCTGCTAACTAAAATTAGCTTTAAAACAAAATTGAGAATCTGAAGATATGGATAATTAGAATAACTCTTGGGAGGTAATTACATAAATATTAGGAGTTATTGTAATTGGTATATCAAAATCAATAAATTGATTATTTAAGCTACTTAAATTTTGAAATGATGATGAAATTAATGAAAGTATCGAATAATCTTCAAAATATTAGGCATATACTATAAAATTATTTGTTCCATTAACAATTGATTATATTTTGGTTGACGTTGGCATAGATGATTATATTTAATAAGTAATTTTTGATTATTTATCCATTAACTGAATTAAAAGGAATTCATTATTTTAATAACAATCTACTAAAATAGAAAAAATTTCAGATAAATTGATAGTAAAACAATTAAACGAAGAATCAATTATTTCGGATTCCCAGATTTTTTCTAAGATTTAATTCTTCCACTCATAAAATGTTACTTCATTTTCATAAGACAAAGTACTAAAGTGTGTATTGTTTGATGAAATTGATTTAAATTCTATAATAATATACTTAATATTTTACCATCTCCTTGCATTTGAAATATTTCCTCACATTAATTCAGAACTTATACATTTGGAACTTAAGGATCAATTTTGCACATTAATTAAGTATCGGCTACAATTGAATCAATATAGTATTTATAAATTTCTCCTTCTGTTGGGTACAATGAAATTTCTTAGTTTTCTTAGAGTTAAAATTAAGGACTAAGACAGATCACTTAGATCACATTGATTACTAAGAAAATTATTTTCATCAAAATTTATTAATGAAATTTAATATTGATTGTAAGTTTCTATTTATATTGAATTTGATAATTAGTTCTAATTCTTTTTGAAATTAATGCTTATTATTTACGCATCTAAGTATTTTTTATGATAGAATAGTTGATAATTACATATTTGATTTGATTAAAATTTATATGAA;start=105030;subtype=PARTIAL_EXTERNAL;support_ref=4;support_variant=1;type=ALTERNATIVE;
scaffold51_86_with_IES	MILORD	internal_eliminated_sequence	105030	105074	.	.	.	ID=MILORD.86.105030.105074;Name=MILORD.86.105030.105074;bounded_by_ta=TRUE;common_boundary=Both;end=105074;ies_id=IESPGM.PTET51.1.86.98777;ies_left_dist=0;ies_min_dist=0;ies_right_dist=0;junction_seq=tataattaatattgtTAgaactcacaagtatt;read_names=HWI-D00104:165:C29AHACXX:8:2303:12297:37919,HWI-D00104:165:C29AHACXX:8:2204:14931:93312,HWI-D00104:165:C29AHACXX:8:2207:17045:16221,HWI-D00104:165:C29AHACXX:8:1104:16794:100097,HWI-D00104:165:C29AHACXX:8:2307:11961:13503,HWI-D00104:165:C29AHACXX:8:1304:19829:45294,HWI-D00104:165:C29AHACXX:8:2105:13347:73472,HWI-D00104:165:C29AHACXX:8:2304:13011:99770,HWI-D00104:165:C29AHACXX:8:2209:13937:69656,HWI-D00104:165:C29AHACXX:8:1201:4596:49005,HWI-D00104:165:C29AHACXX:8:1103:16777:61270,HWI-D00104:165:C29AHACXX:8:1103:12806:91678,HWI-D00104:165:C29AHACXX:8:1302:2980:3747,HWI-D00104:165:C29AHACXX:8:1102:10067:42016,HWI-D00104:165:C29AHACXX:8:1204:12189:25624,HWI-D00104:165:C29AHACXX:8:1201:16536:83395,HWI-D00104:165:C29AHACXX:8:2302:5974:33142,HWI-D00104:165:C29AHACXX:8:1202:3119:4069,HWI-D00104:165:C29AHACXX:8:1303:6248:99878,HWI-D00104:165:C29AHACXX:8:1304:6853:26052,HWI-D00104:165:C29AHACXX:8:1206:9334:37160,HWI-D00104:165:C29AHACXX:8:1309:9829:65121,HWI-D00104:165:C29AHACXX:8:1105:12623:64385,HWI-D00104:165:C29AHACXX:8:1202:8384:84983,HWI-D00104:165:C29AHACXX:8:1101:13525:45008,HWI-D00104:165:C29AHACXX:8:2203:4833:63552,HWI-D00104:165:C29AHACXX:8:2204:4719:87998,HWI-D00104:165:C29AHACXX:8:2203:8101:74407,HWI-D00104:165:C29AHACXX:8:2305:10670:35971,HWI-D00104:165:C29AHACXX:8:1303:4510:96740,HWI-D00104:165:C29AHACXX:8:1302:1622:87612,HWI-D00104:165:C29AHACXX:8:2108:19657:78637,HWI-D00104:165:C29AHACXX:8:1206:8732:12700,HWI-D00104:165:C29AHACXX:8:1304:6469:3495,HWI-D00104:165:C29AHACXX:8:2104:2399:96506,HWI-D00104:165:C29AHACXX:8:1205:2987:40891,HWI-D00104:165:C29AHACXX:8:2207:5427:68459;sequence=TATACTCAAAAATTATTATGTTAATTATTTACATTTATCCAAGAA;start=105030;subtype=IES;support_ref=8;support_variant=37;type=IES;
scaffold51_86_with_IES	MILORD	internal_eliminated_sequence	105723	105767	.	.	.	ID=MILORD.86.105723.105767;Name=MILORD.86.105723.105767;bounded_by_ta=TRUE;common_boundary=Both;end=105767;ies_id=IESPGM.PTET51.1.86.99381;ies_left_dist=0;ies_min_dist=0;ies_right_dist=0;junction_seq=taattaggagtctatTAaaaggctgtctcatt;read_names=HWI-D00104:165:C29AHACXX:8:2101:6205:43306,HWI-D00104:165:C29AHACXX:8:1103:13595:52046;sequence=TATACTTGATTGTTCCATATTTGACTATTATTTATAAATTAATTA;start=105723;subtype=IES;support_ref=0;support_variant=2;type=IES;
scaffold51_86_with_IES	MILORD	internal_eliminated_sequence	106448	106527	.	.	.	ID=MILORD.86.106448.106527;Name=MILORD.86.106448.106527;bounded_by_ta=TRUE;common_boundary=None;end=106527;ies_id=IESPGM.PTET51.1.86.100628;ies_left_dist=567;ies_min_dist=514;ies_right_dist=514;junction_seq=tattgatgattaattTAactacaaaatctgaa;read_names=HWI-D00104:165:C29AHACXX:8:2305:17246:71817;sequence=TAAAGTAAAATTATTTGTAAAATCAAATGTCATTATTTTAATTTATTGATTTGCAAATAGAATTATAATATTATTGAATG;start=106448;subtype=MAC;support_ref=109;support_variant=1;type=CRYPTIC;
scaffold51_86_with_IES	MILORD	internal_eliminated_sequence	106516	107337	.	.	.	ID=MILORD.86.106516.107337;Name=MILORD.86.106516.107337;bounded_by_ta=TRUE;common_boundary=None;end=107337;ies_id=IESPGM.PTET51.1.86.100828;ies_left_dist=752;ies_min_dist=36;ies_right_dist=36;junction_seq=caaatagaattataaTAtaatattatttataa;read_names=HWI-D00104:165:C29AHACXX:8:2108:20925:20531;sequence=TATTATTGAATGTAACTACAAAATCTGAAAATTATTACTCAAAAGTATAATTTGAATAACTAATTATACTATTATTAGAATTATAATATTAAAATAAATAGATTGTATTATTAGCACTAAGTCCAATTATTATCATTTAAGGATTAATACTATAAGCAACTTATAAAGAACTAGCATTTATACTAATGTTAAATGAACATATTTAACTGAATTAGAAGATCGATTGAATACCATAGGAACCTATAATATCGATTGAATAATTATTATATCCTATTATATAAAAATATGTGTTTTGTTGAAATATAAGTGACAAAGATTATACTAAGCAGTAACGGTAATTAATTTGACCAGCTTGTTGTTAGCTCAATAATGTAAAATTTAAAGGTATTCCATCTGGATTTTGCTTATATTATAATAACTATCCAGAAAAACTCAAAAAAGAGTTTTAAACAATAATGCTCCATGAAAATTAATATTAGGGGAACTATTATTTAAACATTATAGAAAATAAACTGATGTTTTTGTATACATAGATATTTGTATCATTCTAAGATAATACCTACAAATAAATTTTCGATTAATAGAATATTTTTTTCCCTTGATTCTGACATATAAGTCTAAATGTACTATTATTTCTAGCAGATTCTAAGTTAGTTAAATTGACTTATAAGGAAGGAAGTTAAATTTTATATACTATCATCTTTTAATTAAATGAAAATATAGTAAAATGCTTGTTTTCAATTATAATTCACTACAGTTAATTTACACCTTCAAATTTAAATTATTTATGTTTAGTAATCAAATTATTGGTTTTCTTGAAAA;start=106516;subtype=OVERLAPPING;support_ref=92;support_variant=1;type=ALTERNATIVE;
scaffold51_86_with_IES	MILORD	internal_eliminated_sequence	107015	107041	.	.	.	ID=MILORD.86.107015.107041;Name=MILORD.86.107015.107041;bounded_by_ta=TRUE;common_boundary=Both;end=107041;ies_id=IESPGM.PTET51.1.86.100628;ies_left_dist=0;ies_min_dist=0;ies_right_dist=0;junction_seq=ctattatttaaacatTAcatagatatttgtat;read_names=HWI-D00104:165:C29AHACXX:8:1302:12703:69247,HWI-D00104:165:C29AHACXX:8:1305:20456:88259,HWI-D00104:165:C29AHACXX:8:2105:20400:90620,HWI-D00104:165:C29AHACXX:8:2202:3906:91066,HWI-D00104:165:C29AHACXX:8:1101:16326:44515,HWI-D00104:165:C29AHACXX:8:2206:19088:90621,HWI-D00104:165:C29AHACXX:8:1205:19482:35461,HWI-D00104:165:C29AHACXX:8:1107:15843:54221,HWI-D00104:165:C29AHACXX:8:1107:9973:17906,HWI-D00104:165:C29AHACXX:8:1104:3809:62900,HWI-D00104:165:C29AHACXX:8:1205:2217:30411,HWI-D00104:165:C29AHACXX:8:1104:17151:82348,HWI-D00104:165:C29AHACXX:8:1202:16751:77909,HWI-D00104:165:C29AHACXX:8:1104:6313:58709,HWI-D00104:165:C29AHACXX:8:2205:19710:19920,HWI-D00104:165:C29AHACXX:8:2102:13818:84082,HWI-D00104:165:C29AHACXX:8:2108:14583:41022,HWI-D00104:165:C29AHACXX:8:1303:4655:4349,HWI-D00104:165:C29AHACXX:8:2104:7491:91563,HWI-D00104:165:C29AHACXX:8:1304:12144:101059,HWI-D00104:165:C29AHACXX:8:2307:2745:89864,HWI-D00104:165:C29AHACXX:8:2301:12270:22978,HWI-D00104:165:C29AHACXX:8:1206:9052:77807,HWI-D00104:165:C29AHACXX:8:2105:6725:61002,HWI-D00104:165:C29AHACXX:8:2306:15062:98824,HWI-D00104:165:C29AHACXX:8:2108:6638:21984,HWI-D00104:165:C29AHACXX:8:1201:10641:101193,HWI-D00104:165:C29AHACXX:8:2301:7237:60947;sequence=TATAGAAAATAAACTGATGTTTTTGTA;start=107015;subtype=IES;support_ref=0;support_variant=28;type=IES;
scaffold51_86_with_IES	MILORD	internal_eliminated_sequence	111227	111308	.	.	.	ID=MILORD.86.111227.111308;Name=MILORD.86.111227.111308;bounded_by_ta=TRUE;common_boundary=Both;end=111308;ies_id=IESPGM.PTET51.1.86.104681;ies_left_dist=0;ies_min_dist=0;ies_right_dist=0;junction_seq=atccttattggatgtTAtaaatactcatttaa;read_names=HWI-D00104:165:C29AHACXX:8:1107:12427:98172,HWI-D00104:165:C29AHACXX:8:1304:13889:60002,HWI-D00104:165:C29AHACXX:8:2304:1239:42281,HWI-D00104:165:C29AHACXX:8:1302:14138:83343,HWI-D00104:165:C29AHACXX:8:1108:8718:21738,HWI-D00104:165:C29AHACXX:8:2203:3513:41339,HWI-D00104:165:C29AHACXX:8:2101:13659:38504,HWI-D00104:165:C29AHACXX:8:1102:18743:41192,HWI-D00104:165:C29AHACXX:8:2203:16201:38907,HWI-D00104:165:C29AHACXX:8:1108:16410:80657,HWI-D00104:165:C29AHACXX:8:1106:17236:42811,HWI-D00104:165:C29AHACXX:8:1202:19466:48479,HWI-D00104:165:C29AHACXX:8:1204:3277:100020,HWI-D00104:165:C29AHACXX:8:1307:13741:30352,HWI-D00104:165:C29AHACXX:8:2304:8044:25334,HWI-D00104:165:C29AHACXX:8:2301:8678:45698,HWI-D00104:165:C29AHACXX:8:2102:6948:65752;sequence=TATAGTAACTTTTGAGTTTATAAATTGTTATTCTGCATATTAAAATCATACTTAAAATATATAATAAAGTAATAATCAACTA;start=111227;subtype=IES;support_ref=2;support_variant=17;type=IES;
scaffold51_86_with_IES	MILORD	internal_eliminated_sequence	111965	111990	.	.	.	ID=MILORD.86.111965.111990;Name=MILORD.86.111965.111990;bounded_by_ta=TRUE;common_boundary=Both;end=111990;ies_id=IESPGM.PTET51.1.86.105337;ies_left_dist=0;ies_min_dist=0;ies_right_dist=0;junction_seq=cgtattatatttataTAttaaatggcggatag;read_names=HWI-D00104:165:C29AHACXX:8:2202:1898:66479,HWI-D00104:165:C29AHACXX:8:1206:7337:3277,HWI-D00104:165:C29AHACXX:8:2204:3070:93592,HWI-D00104:165:C29AHACXX:8:1303:12083:55542,HWI-D00104:165:C29AHACXX:8:2204:5544:73532,HWI-D00104:165:C29AHACXX:8:2203:12524:8344,HWI-D00104:165:C29AHACXX:8:2305:15041:50059,HWI-D00104:165:C29AHACXX:8:2306:15142:56032,HWI-D00104:165:C29AHACXX:8:2204:15221:37477,HWI-D00104:165:C29AHACXX:8:2306:7074:48199,HWI-D00104:165:C29AHACXX:8:1101:14066:12764,HWI-D00104:165:C29AHACXX:8:1301:15176:64276,HWI-D00104:165:C29AHACXX:8:1303:9057:52262,HWI-D00104:165:C29AHACXX:8:1206:12878:33932,HWI-D00104:165:C29AHACXX:8:2308:9776:77377,HWI-D00104:165:C29AHACXX:8:1304:10727:7413,HWI-D00104:165:C29AHACXX:8:2104:8434:95526,HWI-D00104:165:C29AHACXX:8:1202:17367:15241,HWI-D00104:165:C29AHACXX:8:2303:10259:23536,HWI-D00104:165:C29AHACXX:8:2206:13238:81557,HWI-D00104:165:C29AHACXX:8:1205:12791:40086,HWI-D00104:165:C29AHACXX:8:2301:14114:51208,HWI-D00104:165:C29AHACXX:8:2205:6822:44868,HWI-D00104:165:C29AHACXX:8:1202:10884:65846,HWI-D00104:165:C29AHACXX:8:1305:5026:17683,HWI-D00104:165:C29AHACXX:8:2103:5035:58691,HWI-D00104:165:C29AHACXX:8:1104:10812:29385,HWI-D00104:165:C29AHACXX:8:1201:2631:22952;sequence=TATAGTTCAAATCAAATTATCACCTA;start=111965;subtype=IES;support_ref=9;support_variant=28;type=IES;
scaffold51_86_with_IES	MILORD	internal_eliminated_sequence	114105	114131	.	.	.	ID=MILORD.86.114105.114131;Name=MILORD.86.114105.114131;bounded_by_ta=TRUE;common_boundary=Both;end=114131;ies_id=IESPGM.PTET51.1.86.107451;ies_left_dist=0;ies_min_dist=0;ies_right_dist=0;junction_seq=aatatgatgaagagtTAtaggaagaaattaac;read_names=HWI-D00104:165:C29AHACXX:8:1303:17509:39939,HWI-D00104:165:C29AHACXX:8:1204:10007:86069,HWI-D00104:165:C29AHACXX:8:2303:6193:32277,HWI-D00104:165:C29AHACXX:8:2301:9999:83909,HWI-D00104:165:C29AHACXX:8:1304:1188:64445,HWI-D00104:165:C29AHACXX:8:2304:19006:89243,HWI-D00104:165:C29AHACXX:8:1204:3761:87824,HWI-D00104:165:C29AHACXX:8:1103:3918:16043,HWI-D00104:165:C29AHACXX:8:2303:10291:77779,HWI-D00104:165:C29AHACXX:8:2308:15038:67561,HWI-D00104:165:C29AHACXX:8:2104:9429:45056,HWI-D00104:165:C29AHACXX:8:2202:1963:57979,HWI-D00104:165:C29AHACXX:8:2304:5164:58725,HWI-D00104:165:C29AHACXX:8:1105:20017:72831,HWI-D00104:165:C29AHACXX:8:2105:4433:101058,HWI-D00104:165:C29AHACXX:8:2301:10604:14772,HWI-D00104:165:C29AHACXX:8:1104:10765:30318,HWI-D00104:165:C29AHACXX:8:2203:18833:91688,HWI-D00104:165:C29AHACXX:8:2108:8513:2103,HWI-D00104:165:C29AHACXX:8:2203:18011:31099,HWI-D00104:165:C29AHACXX:8:1301:18402:73663,HWI-D00104:165:C29AHACXX:8:1106:5767:98550,HWI-D00104:165:C29AHACXX:8:2102:18249:42413,HWI-D00104:165:C29AHACXX:8:2205:7498:88937,HWI-D00104:165:C29AHACXX:8:1204:4460:21171,HWI-D00104:165:C29AHACXX:8:2204:20481:67198,HWI-D00104:165:C29AHACXX:8:2307:16269:77926,HWI-D00104:165:C29AHACXX:8:2304:11347:8472,HWI-D00104:165:C29AHACXX:8:2101:12112:41351,HWI-D00104:165:C29AHACXX:8:1307:4020:18518,HWI-D00104:165:C29AHACXX:8:1305:7221:98150,HWI-D00104:165:C29AHACXX:8:1103:12989:83674,HWI-D00104:165:C29AHACXX:8:1307:15719:82261,HWI-D00104:165:C29AHACXX:8:2305:3036:70357,HWI-D00104:165:C29AHACXX:8:1106:3037:97562,HWI-D00104:165:C29AHACXX:8:1305:10913:82991,HWI-D00104:165:C29AHACXX:8:2303:15203:89348,HWI-D00104:165:C29AHACXX:8:2207:15030:94280,HWI-D00104:165:C29AHACXX:8:1301:1387:80290,HWI-D00104:165:C29AHACXX:8:2108:14493:62276,HWI-D00104:165:C29AHACXX:8:2207:17705:16845,HWI-D00104:165:C29AHACXX:8:1105:9226:14280,HWI-D00104:165:C29AHACXX:8:2206:16826:88755,HWI-D00104:165:C29AHACXX:8:2302:18763:69431,HWI-D00104:165:C29AHACXX:8:1303:15351:94866,HWI-D00104:165:C29AHACXX:8:1106:8206:35523,HWI-D00104:165:C29AHACXX:8:2302:16170:54059,HWI-D00104:165:C29AHACXX:8:1102:2452:41349,HWI-D00104:165:C29AHACXX:8:2303:15750:9505,HWI-D00104:165:C29AHACXX:8:2209:18887:14368,HWI-D00104:165:C29AHACXX:8:2104:5147:75163,HWI-D00104:165:C29AHACXX:8:2102:12252:89004,HWI-D00104:165:C29AHACXX:8:2108:6102:70016,HWI-D00104:165:C29AHACXX:8:2307:14981:58215;sequence=TACAGTCATCTACTTTGATTGCAACTA;start=114105;subtype=IES;support_ref=3;support_variant=54;type=IES;
scaffold51_86_with_IES	MILORD	internal_eliminated_sequence	114666	114723	.	.	.	ID=MILORD.86.114666.114723;Name=MILORD.86.114666.114723;bounded_by_ta=TRUE;common_boundary=Both;end=114723;ies_id=IESPGM.PTET51.1.86.107985;ies_left_dist=0;ies_min_dist=0;ies_right_dist=0;junction_seq=aaggtttcgaagaagTAgaagaacaagaaaac;read_names=HWI-D00104:165:C29AHACXX:8:2201:11109:27225,HWI-D00104:165:C29AHACXX:8:1106:9003:77368,HWI-D00104:165:C29AHACXX:8:2108:16088:99606,HWI-D00104:165:C29AHACXX:8:2203:20844:22434,HWI-D00104:165:C29AHACXX:8:2206:4940:2373,HWI-D00104:165:C29AHACXX:8:2103:1832:3767,HWI-D00104:165:C29AHACXX:8:1309:2194:49375,HWI-D00104:165:C29AHACXX:8:2308:3800:82680,HWI-D00104:165:C29AHACXX:8:1307:2926:4729,HWI-D00104:165:C29AHACXX:8:2306:10235:81283,HWI-D00104:165:C29AHACXX:8:1105:2600:31229,HWI-D00104:165:C29AHACXX:8:2303:19659:44099,HWI-D00104:165:C29AHACXX:8:2302:17158:54670,HWI-D00104:165:C29AHACXX:8:1106:5320:6491,HWI-D00104:165:C29AHACXX:8:1106:16374:87688,HWI-D00104:165:C29AHACXX:8:2305:10379:3649,HWI-D00104:165:C29AHACXX:8:2206:12765:19153,HWI-D00104:165:C29AHACXX:8:2207:13172:93133,HWI-D00104:165:C29AHACXX:8:2304:8976:34487,HWI-D00104:165:C29AHACXX:8:1306:20098:91120,HWI-D00104:165:C29AHACXX:8:1306:15060:24147,HWI-D00104:165:C29AHACXX:8:2307:12517:21276,HWI-D00104:165:C29AHACXX:8:1206:11655:12998,HWI-D00104:165:C29AHACXX:8:2206:20614:96405,HWI-D00104:165:C29AHACXX:8:1307:15922:50337,HWI-D00104:165:C29AHACXX:8:1204:10278:68272,HWI-D00104:165:C29AHACXX:8:1202:9182:8740,HWI-D00104:165:C29AHACXX:8:2203:14750:24702,HWI-D00104:165:C29AHACXX:8:2301:2131:2396,HWI-D00104:165:C29AHACXX:8:2102:18185:57662,HWI-D00104:165:C29AHACXX:8:2108:2154:50965,HWI-D00104:165:C29AHACXX:8:2302:8868:2778,HWI-D00104:165:C29AHACXX:8:1105:12574:42104,HWI-D00104:165:C29AHACXX:8:1304:4534:88905,HWI-D00104:165:C29AHACXX:8:2306:19404:4973,HWI-D00104:165:C29AHACXX:8:2206:10473:96573,HWI-D00104:165:C29AHACXX:8:2202:17774:10415,HWI-D00104:165:C29AHACXX:8:2104:2342:59114,HWI-D00104:165:C29AHACXX:8:2301:15841:85110,HWI-D00104:165:C29AHACXX:8:1304:16108:30308,HWI-D00104:165:C29AHACXX:8:2202:16447:99720,HWI-D00104:165:C29AHACXX:8:1103:8839:92174,HWI-D00104:165:C29AHACXX:8:2304:4242:54682,HWI-D00104:165:C29AHACXX:8:1204:3759:32841,HWI-D00104:165:C29AHACXX:8:2102:5102:86282,HWI-D00104:165:C29AHACXX:8:1301:9953:17071;sequence=TATAGATGAAATTTATATGTAGTAGTAATTATTTAATTTATCTTTATTTAATCAGCCA;start=114666;subtype=IES;support_ref=0;support_variant=46;type=IES;
scaffold51_86_with_IES	MILORD	internal_eliminated_sequence	116269	116296	.	.	.	ID=MILORD.86.116269.116296;Name=MILORD.86.116269.116296;bounded_by_ta=TRUE;common_boundary=Both;end=116296;ies_id=IESPGM.PTET51.1.86.109530;ies_left_dist=0;ies_min_dist=0;ies_right_dist=0;junction_seq=catttgcctataaagTAccagaaccgattgtg;read_names=HWI-D00104:165:C29AHACXX:8:1204:12502:9913,HWI-D00104:165:C29AHACXX:8:2203:19954:35402,HWI-D00104:165:C29AHACXX:8:2102:11573:35361,HWI-D00104:165:C29AHACXX:8:2304:14252:43530,HWI-D00104:165:C29AHACXX:8:2108:2045:63788,HWI-D00104:165:C29AHACXX:8:2302:14286:50355,HWI-D00104:165:C29AHACXX:8:2209:4429:30637,HWI-D00104:165:C29AHACXX:8:1305:1647:20796,HWI-D00104:165:C29AHACXX:8:2108:4657:4211,HWI-D00104:165:C29AHACXX:8:2303:20247:28323,HWI-D00104:165:C29AHACXX:8:2101:5426:18794,HWI-D00104:165:C29AHACXX:8:2102:16197:28712,HWI-D00104:165:C29AHACXX:8:1107:6425:58759,HWI-D00104:165:C29AHACXX:8:1106:18537:46721,HWI-D00104:165:C29AHACXX:8:2101:5779:94425,HWI-D00104:165:C29AHACXX:8:2108:11814:16508,HWI-D00104:165:C29AHACXX:8:1203:20304:16162,HWI-D00104:165:C29AHACXX:8:1204:9279:68945,HWI-D00104:165:C29AHACXX:8:1201:12070:94097,HWI-D00104:165:C29AHACXX:8:1104:4544:16911,HWI-D00104:165:C29AHACXX:8:2207:13235:42915,HWI-D00104:165:C29AHACXX:8:2308:10317:19200,HWI-D00104:165:C29AHACXX:8:2204:14685:25016,HWI-D00104:165:C29AHACXX:8:2307:19369:74191,HWI-D00104:165:C29AHACXX:8:1105:11099:57152,HWI-D00104:165:C29AHACXX:8:2205:16990:27615,HWI-D00104:165:C29AHACXX:8:2306:17216:9192,HWI-D00104:165:C29AHACXX:8:1303:9933:39065,HWI-D00104:165:C29AHACXX:8:1104:7656:81842,HWI-D00104:165:C29AHACXX:8:2303:6195:62033,HWI-D00104:165:C29AHACXX:8:1307:9777:49584,HWI-D00104:165:C29AHACXX:8:2203:6480:39549,HWI-D00104:165:C29AHACXX:8:2202:11893:2645,HWI-D00104:165:C29AHACXX:8:1201:14281:50982,HWI-D00104:165:C29AHACXX:8:1101:7572:87544,HWI-D00104:165:C29AHACXX:8:1204:3833:28777,HWI-D00104:165:C29AHACXX:8:1104:15918:13173,HWI-D00104:165:C29AHACXX:8:1205:5609:68878,HWI-D00104:165:C29AHACXX:8:2205:9711:46648,HWI-D00104:165:C29AHACXX:8:2102:17004:61165,HWI-D00104:165:C29AHACXX:8:2201:6359:75906;sequence=TATAATGGGGATAGATGAGTCACACTTA;start=116269;subtype=IES;support_ref=6;support_variant=41;type=IES;
scaffold51_86_with_IES	MILORD	internal_eliminated_sequence	116910	116957	.	.	.	ID=MILORD.86.116910.116957;Name=MILORD.86.116910.116957;bounded_by_ta=TRUE;common_boundary=Both;end=116957;ies_id=IESPGM.PTET51.1.86.110143;ies_left_dist=0;ies_min_dist=0;ies_right_dist=0;junction_seq=ttaatgaaactagggTAtcatgattatgctgg;read_names=HWI-D00104:165:C29AHACXX:8:2202:9853:39011,HWI-D00104:165:C29AHACXX:8:2105:7228:56700,HWI-D00104:165:C29AHACXX:8:2209:9652:92429,HWI-D00104:165:C29AHACXX:8:2207:14256:65476,HWI-D00104:165:C29AHACXX:8:2108:9793:70379,HWI-D00104:165:C29AHACXX:8:2302:14782:66207,HWI-D00104:165:C29AHACXX:8:2304:20037:47485,HWI-D00104:165:C29AHACXX:8:2302:7874:39450,HWI-D00104:165:C29AHACXX:8:1102:13054:21313,HWI-D00104:165:C29AHACXX:8:1106:19727:82111,HWI-D00104:165:C29AHACXX:8:2303:1224:33774,HWI-D00104:165:C29AHACXX:8:2102:7149:61092,HWI-D00104:165:C29AHACXX:8:2308:6105:45527,HWI-D00104:165:C29AHACXX:8:2205:12760:75089,HWI-D00104:165:C29AHACXX:8:1307:14584:40771,HWI-D00104:165:C29AHACXX:8:2202:6815:37899,HWI-D00104:165:C29AHACXX:8:2202:11123:7112,HWI-D00104:165:C29AHACXX:8:2302:14363:75129,HWI-D00104:165:C29AHACXX:8:1105:5454:96890,HWI-D00104:165:C29AHACXX:8:1108:2886:48409,HWI-D00104:165:C29AHACXX:8:2102:6337:13511,HWI-D00104:165:C29AHACXX:8:1202:9088:27194,HWI-D00104:165:C29AHACXX:8:1204:12794:21899;sequence=TACAATCAATACTTATTTATAAATTCTAATCCAAAAATTCAATAGCTG;start=116910;subtype=IES;support_ref=2;support_variant=23;type=IES;
scaffold51_86_with_IES	MILORD	internal_eliminated_sequence	120730	120759	.	.	.	ID=MILORD.86.120730.120759;Name=MILORD.86.120730.120759;bounded_by_ta=TRUE;common_boundary=Both;end=120759;ies_id=IESPGM.PTET51.1.86.113915;ies_left_dist=0;ies_min_dist=0;ies_right_dist=0;junction_seq=ctactaagaaagaagTAttataagtagatcta;read_names=HWI-D00104:165:C29AHACXX:8:2204:11615:40496,HWI-D00104:165:C29AHACXX:8:1304:6056:99379,HWI-D00104:165:C29AHACXX:8:1309:9274:49321,HWI-D00104:165:C29AHACXX:8:2303:15309:24300,HWI-D00104:165:C29AHACXX:8:2104:10827:2735,HWI-D00104:165:C29AHACXX:8:1103:2230:60093,HWI-D00104:165:C29AHACXX:8:1103:5394:7759,HWI-D00104:165:C29AHACXX:8:2202:1950:47850,HWI-D00104:165:C29AHACXX:8:1304:8402:43787,HWI-D00104:165:C29AHACXX:8:1307:1704:14000,HWI-D00104:165:C29AHACXX:8:2104:7694:86382,HWI-D00104:165:C29AHACXX:8:1106:7892:55047,HWI-D00104:165:C29AHACXX:8:2203:14268:55770,HWI-D00104:165:C29AHACXX:8:1202:12419:13066,HWI-D00104:165:C29AHACXX:8:1307:1887:99967,HWI-D00104:165:C29AHACXX:8:2306:17677:66569,HWI-D00104:165:C29AHACXX:8:2301:5651:15611,HWI-D00104:165:C29AHACXX:8:1102:16769:23423,HWI-D00104:165:C29AHACXX:8:1108:2597:61285,HWI-D00104:165:C29AHACXX:8:1107:11422:36126,HWI-D00104:165:C29AHACXX:8:1204:5819:15786,HWI-D00104:165:C29AHACXX:8:2303:9777:41220,HWI-D00104:165:C29AHACXX:8:2201:14106:40204,HWI-D00104:165:C29AHACXX:8:2205:20587:45901,HWI-D00104:165:C29AHACXX:8:1106:6285:10996;sequence=TATAATTAGTATCTCCATCTTTTCTATCTA;start=120730;subtype=IES;support_ref=4;support_variant=25;type=IES;
scaffold51_86_with_IES	MILORD	internal_eliminated_sequence	121559	121696	.	.	.	ID=MILORD.86.121559.121696;Name=MILORD.86.121559.121696;bounded_by_ta=TRUE;common_boundary=Both;end=121696;ies_id=IESPGM.PTET51.1.86.114714;ies_left_dist=0;ies_min_dist=0;ies_right_dist=0;junction_seq=tgttccaccaccaaaTAattcaaccattgatc;read_names=HWI-D00104:165:C29AHACXX:8:1104:20570:55941,HWI-D00104:165:C29AHACXX:8:1104:8031:63130,HWI-D00104:165:C29AHACXX:8:1202:17878:16887,HWI-D00104:165:C29AHACXX:8:1302:17940:3658,HWI-D00104:165:C29AHACXX:8:2304:11635:25875,HWI-D00104:165:C29AHACXX:8:2108:10115:35578,HWI-D00104:165:C29AHACXX:8:1204:18603:27404,HWI-D00104:165:C29AHACXX:8:1105:8412:49712,HWI-D00104:165:C29AHACXX:8:2209:4285:94334,HWI-D00104:165:C29AHACXX:8:1202:10849:16648,HWI-D00104:165:C29AHACXX:8:2204:5448:74595,HWI-D00104:165:C29AHACXX:8:2306:12136:90554,HWI-D00104:165:C29AHACXX:8:1105:10292:2382,HWI-D00104:165:C29AHACXX:8:1101:9162:76553,HWI-D00104:165:C29AHACXX:8:1307:1131:82201,HWI-D00104:165:C29AHACXX:8:1202:19064:99772,HWI-D00104:165:C29AHACXX:8:1305:13407:73588,HWI-D00104:165:C29AHACXX:8:2203:6914:70666,HWI-D00104:165:C29AHACXX:8:2302:19025:42387,HWI-D00104:165:C29AHACXX:8:2102:11500:77233,HWI-D00104:165:C29AHACXX:8:1101:9956:71003,HWI-D00104:165:C29AHACXX:8:1302:1669:87772,HWI-D00104:165:C29AHACXX:8:1205:10238:6097,HWI-D00104:165:C29AHACXX:8:2305:20300:17470,HWI-D00104:165:C29AHACXX:8:1206:4623:85278,HWI-D00104:165:C29AHACXX:8:1302:15741:56728,HWI-D00104:165:C29AHACXX:8:1303:20392:17585,HWI-D00104:165:C29AHACXX:8:1204:17699:36764,HWI-D00104:165:C29AHACXX:8:1103:7084:87185,HWI-D00104:165:C29AHACXX:8:2207:9256:100036,HWI-D00104:165:C29AHACXX:8:2207:16196:99342,HWI-D00104:165:C29AHACXX:8:1105:18226:67150,HWI-D00104:165:C29AHACXX:8:2209:9800:60876,HWI-D00104:165:C29AHACXX:8:2108:12295:40849,HWI-D00104:165:C29AHACXX:8:1106:4617:90414,HWI-D00104:165:C29AHACXX:8:2308:7607:84899,HWI-D00104:165:C29AHACXX:8:1102:5372:12735,HWI-D00104:165:C29AHACXX:8:2308:17402:81248,HWI-D00104:165:C29AHACXX:8:2307:10833:35331,HWI-D00104:165:C29AHACXX:8:1107:20305:92039,HWI-D00104:165:C29AHACXX:8:1205:6903:53000,HWI-D00104:165:C29AHACXX:8:1303:3273:7563;sequence=TATTATCAACATACACTTTGAATTGAGAATTATTCATAAGGGTAGTATTTACAATATTCAAAATTAATACAAAATCTTTGAGTAATAACCTAAAGGATTGTAACACTATATTCAAATTAAATTATCACACTACTACAA;start=121559;subtype=IES;support_ref=2;support_variant=42;type=IES;
scaffold51_86_with_IES	MILORD	internal_eliminated_sequence	128971	128999	.	.	.	ID=MILORD.86.128971.128999;Name=MILORD.86.128971.128999;bounded_by_ta=TRUE;common_boundary=Both;end=128999;ies_id=IESPGM.PTET51.1.86.121800;ies_left_dist=0;ies_min_dist=0;ies_right_dist=0;junction_seq=acacaaatatttatgTAatgtcaaattacggg;read_names=HWI-D00104:165:C29AHACXX:8:1201:1476:80878,HWI-D00104:165:C29AHACXX:8:1108:19547:44817,HWI-D00104:165:C29AHACXX:8:1306:12974:85340,HWI-D00104:165:C29AHACXX:8:1309:5771:74026,HWI-D00104:165:C29AHACXX:8:1307:20266:101334,HWI-D00104:165:C29AHACXX:8:2303:15044:76383,HWI-D00104:165:C29AHACXX:8:1301:11739:43976,HWI-D00104:165:C29AHACXX:8:2101:18035:45797,HWI-D00104:165:C29AHACXX:8:1204:14916:98629,HWI-D00104:165:C29AHACXX:8:2204:16310:78226,HWI-D00104:165:C29AHACXX:8:1106:12364:60205,HWI-D00104:165:C29AHACXX:8:1103:1379:76919,HWI-D00104:165:C29AHACXX:8:1205:13046:21572,HWI-D00104:165:C29AHACXX:8:1101:4356:78684,HWI-D00104:165:C29AHACXX:8:1102:2243:27141,HWI-D00104:165:C29AHACXX:8:2303:3584:66082,HWI-D00104:165:C29AHACXX:8:2206:11653:74042,HWI-D00104:165:C29AHACXX:8:1309:7561:67127,HWI-D00104:165:C29AHACXX:8:1301:11419:63540,HWI-D00104:165:C29AHACXX:8:1305:4537:4650,HWI-D00104:165:C29AHACXX:8:2101:17124:74093,HWI-D00104:165:C29AHACXX:8:2203:6087:17050,HWI-D00104:165:C29AHACXX:8:1206:10832:48267,HWI-D00104:165:C29AHACXX:8:1104:3701:56431,HWI-D00104:165:C29AHACXX:8:1203:9521:48520,HWI-D00104:165:C29AHACXX:8:1304:9957:72540,HWI-D00104:165:C29AHACXX:8:1102:5357:35656,HWI-D00104:165:C29AHACXX:8:1101:20002:83194,HWI-D00104:165:C29AHACXX:8:2104:12002:99048,HWI-D00104:165:C29AHACXX:8:1108:10414:71843,HWI-D00104:165:C29AHACXX:8:1304:12718:3855,HWI-D00104:165:C29AHACXX:8:1205:5097:41618,HWI-D00104:165:C29AHACXX:8:2101:18070:66748,HWI-D00104:165:C29AHACXX:8:2104:15194:48861,HWI-D00104:165:C29AHACXX:8:1206:12446:51666,HWI-D00104:165:C29AHACXX:8:1304:13172:79834,HWI-D00104:165:C29AHACXX:8:1307:3009:68328,HWI-D00104:165:C29AHACXX:8:2104:12657:87143,HWI-D00104:165:C29AHACXX:8:2205:18150:49758,HWI-D00104:165:C29AHACXX:8:1102:3457:96535,HWI-D00104:165:C29AHACXX:8:1106:13038:17505,HWI-D00104:165:C29AHACXX:8:1309:12560:40331,HWI-D00104:165:C29AHACXX:8:1304:19719:46243;sequence=TATGCTTAAGAATTAGATTTTTTTTTCTA;start=128971;subtype=IES;support_ref=6;support_variant=43;type=IES;
scaffold51_86_with_IES	MILORD	internal_eliminated_sequence	130229	130273	.	.	.	ID=MILORD.86.130229.130273;Name=MILORD.86.130229.130273;bounded_by_ta=TRUE;common_boundary=Both;end=130273;ies_id=IESPGM.PTET51.1.86.123029;ies_left_dist=0;ies_min_dist=0;ies_right_dist=0;junction_seq=aatgagacagcctttTAatagactcctaatta;read_names=HWI-D00104:165:C29AHACXX:8:2304:8749:22293,HWI-D00104:165:C29AHACXX:8:1201:13873:65058,HWI-D00104:165:C29AHACXX:8:1205:10862:95545,HWI-D00104:165:C29AHACXX:8:1101:13777:79203;sequence=TATAATTAATTTATAAATAATAGTCAAATATGGAACAATCAAGTA;start=130229;subtype=IES;support_ref=1;support_variant=4;type=IES;
scaffold51_86_with_IES	MILORD	internal_eliminated_sequence	130372	132285	.	.	.	ID=MILORD.86.130372.132285;Name=MILORD.86.130372.132285;bounded_by_ta=TRUE;common_boundary=None;end=132285;ies_id=IESPGM.PTET51.1.86.123162;ies_left_dist=35;ies_min_dist=35;ies_right_dist=-1835;junction_seq=aaaagataatataatTAatatcattataataa;read_names=HWI-D00104:165:C29AHACXX:8:1309:18036:96057;sequence=TAATAATACTAAAATCTTTTCATATCCAATGAATTTATTGTTGAATTTTATTTCTGGTTAATTAATTTTAGTTAAACTATAATTCTTGATAGATAAGTTGGATATTGTGGGCCACCAAATCTTGCTTAAACTAATAATTTAAATAAACATTGTAGTTTAACTCAAGCATTTTAATATAATTCTACCAGCATTCCTAATTATAGCAACTTTTCTTTAATTACTTCGATAAATAATGAATGCTTTGCTTTACAGAATAACTCTTACATATAAACAGTAAATAGTGATTTAACATAAGTATCAAGTTTAAGTTATTCAAATCTAAATTTTACCCAATGTCTAAATTCAGCATCAAATGATTACTCATTATATTCAATTTGTGGAAATAGTACTTAATAATATAATCTAATTCTTTTTATCTTTGTTATATTTGCTTAATTTTACTTTAAATTGTGAAGCCAATATACTATTAAGTGAAACTTTATAATTATCCCAAATGTTTTACAGTATTTCCAAAGTCAACACCATTTCTAATCAGATTTTTATTTTAGGTACTCTACAAAATTCATCATAATAATAATTCTTGTATAAAAATATTAAATTATTTTACTTTATTGGTTTAATTAATCTAAGCAGAGCTTTTAGATTATATCCGGCGATAAAAGTTATTGTCAAGATTTCTCGATCGCTTTAATTGATACAACAATTTCTGCCATTAAATATTAATAATCTTAAATAATTATCTTTTACATTGAATAATATTATAATCATTAAATACTTTTATATCAACTTATGTTAGTTCAAAATAATAGTGAATTAAAAAAAGGTGAATCAGTAATGACAAAAAAATGCGACAAGTCATCTTATAATAATTGTACTGAATTAATTCCTTCCTACGTTCTAATTATGAAAACATCTTATAATTTAGCAATTATTCTATTGAGTAATTTTGATATTCTCCTCTAATTTTATTATATTCTTGTTTTAAATTTGAGTATATGTATCAAATAAGTGAAATAATTAATGTTAGATTAGCAGGGGATGAATCTTAGTTTGGAATTTCTAAAACTATCCCTAATTATGGTAATTAAAATAATAGTGGTAATTCTTTTTATTAAAATGGAGTTTTGACTCAATAATTTTAATACAATAATATATACATTGTTGGTTTCTATTATTTGAATAATGACTAGGATGTAATTTTAATGGAAGCAATTTTGACATAAGGTTCATTCAACACCACAATATCTAATTATGCAATCATCGTCAATAAATAATACAGTCTATGAATTAAAAAATAATAATTTACACTACTATTCAAATTACAATCATCAAATTGAGTATTATATAATTATTTACTTATACTTTAGTGCTAAAATTACATTAAAGAGAATTACATAGAATAATACTTTGGATTATTTAATAAAAAATATTGTATGGCCTGTATCAAACTGGAGCAGCCTTATATATTTATAAAGACTCTATATATAATTACTCAATAGGTATAAATGACAATTTCTTAATTTAATCCTACTTGGAATGTAACATGTCTTTTGAATTAAAAAACATCAAATTAAGTTAATGTTTCTATATTTTGTAAAAACGAATTTTCAAATGGGATTTATAATATTTCATTTAAAAAGCCTCCATTTAAAAAATCTAGTAAAAGATGGATATATACTCTGATTTCAATAATTGGTTTACTTATATTATATTTTTACATTAAAGTTAAATAAAGGACAAAAGATTTAGACTATATTTCATCAGGTATTGAGTTATGATATATTATGTTAAATACAACACTAATAATAATCAAAAAAACTGTTTCATTTTACCATAAAAAATAACGACTTAATAAATTTATTATTGTTTATTATTTATTAAATATAAAATTTATAGAAAACCAAACTTTTTATT;start=130372;subtype=EXTERNAL;support_ref=27;support_variant=1;type=ALTERNATIVE;
scaffold51_86_with_IES	MILORD	internal_eliminated_sequence	130768	130795	.	.	.	ID=MILORD.86.130768.130795;Name=MILORD.86.130768.130795;bounded_by_ta=TRUE;common_boundary=Both;end=130795;ies_id=IESPGM.PTET51.1.86.123479;ies_left_dist=0;ies_min_dist=0;ies_right_dist=0;junction_seq=aatagtacttaataaTAtttgcttaattttac;read_names=HWI-D00104:165:C29AHACXX:8:1201:17847:31272,HWI-D00104:165:C29AHACXX:8:2101:5790:88989,HWI-D00104:165:C29AHACXX:8:1101:1450:24879,HWI-D00104:165:C29AHACXX:8:1107:19069:54685,HWI-D00104:165:C29AHACXX:8:2308:7111:57421,HWI-D00104:165:C29AHACXX:8:1106:15125:35982,HWI-D00104:165:C29AHACXX:8:1307:12027:85150,HWI-D00104:165:C29AHACXX:8:2203:7147:6596,HWI-D00104:165:C29AHACXX:8:2303:15405:98279,HWI-D00104:165:C29AHACXX:8:1303:6345:42052,HWI-D00104:165:C29AHACXX:8:2308:12869:80348,HWI-D00104:165:C29AHACXX:8:1104:7891:17641,HWI-D00104:165:C29AHACXX:8:2201:20393:2506,HWI-D00104:165:C29AHACXX:8:1309:11200:77732,HWI-D00104:165:C29AHACXX:8:1104:1664:59520,HWI-D00104:165:C29AHACXX:8:1102:12601:68079,HWI-D00104:165:C29AHACXX:8:1306:4974:59830,HWI-D00104:165:C29AHACXX:8:2303:14691:35756,HWI-D00104:165:C29AHACXX:8:1309:9386:70679,HWI-D00104:165:C29AHACXX:8:1202:10129:94083,HWI-D00104:165:C29AHACXX:8:2105:10864:94860;sequence=TATAATCTAATTCTTTTTATCTTTGTTA;start=130768;subtype=IES;support_ref=24;support_variant=21;type=IES;
scaffold51_86_with_IES	MILORD	internal_eliminated_sequence	130955	130980	.	.	.	ID=MILORD.86.130955.130980;Name=MILORD.86.130955.130980;bounded_by_ta=TRUE;common_boundary=Both;end=130980;ies_id=IESPGM.PTET51.1.86.123638;ies_left_dist=0;ies_min_dist=0;ies_right_dist=0;junction_seq=taataataattcttgTAttggtttaattaatc;read_names=HWI-D00104:165:C29AHACXX:8:1103:3305:74019,HWI-D00104:165:C29AHACXX:8:2204:8571:79580,HWI-D00104:165:C29AHACXX:8:2104:9484:33664,HWI-D00104:165:C29AHACXX:8:2307:14180:4810,HWI-D00104:165:C29AHACXX:8:2302:12278:99985,HWI-D00104:165:C29AHACXX:8:2307:13341:33857,HWI-D00104:165:C29AHACXX:8:1305:16368:3654,HWI-D00104:165:C29AHACXX:8:2101:12509:82532,HWI-D00104:165:C29AHACXX:8:1206:1814:68006,HWI-D00104:165:C29AHACXX:8:2302:20889:43069,HWI-D00104:165:C29AHACXX:8:1105:7556:19268,HWI-D00104:165:C29AHACXX:8:2103:17278:35748,HWI-D00104:165:C29AHACXX:8:1201:16957:39171,HWI-D00104:165:C29AHACXX:8:2205:18014:71926,HWI-D00104:165:C29AHACXX:8:1202:1136:42257,HWI-D00104:165:C29AHACXX:8:1203:9022:40234,HWI-D00104:165:C29AHACXX:8:2205:10159:76361,HWI-D00104:165:C29AHACXX:8:1102:21136:60493,HWI-D00104:165:C29AHACXX:8:1206:7551:72253,HWI-D00104:165:C29AHACXX:8:2301:8054:26160,HWI-D00104:165:C29AHACXX:8:1101:17782:25962,HWI-D00104:165:C29AHACXX:8:1107:15050:5324,HWI-D00104:165:C29AHACXX:8:2203:6910:90702,HWI-D00104:165:C29AHACXX:8:2201:2303:17003,HWI-D00104:165:C29AHACXX:8:1105:2742:60507,HWI-D00104:165:C29AHACXX:8:2204:8847:96662,HWI-D00104:165:C29AHACXX:8:2304:12223:87408,HWI-D00104:165:C29AHACXX:8:2206:7841:46650,HWI-D00104:165:C29AHACXX:8:1306:14283:95660,HWI-D00104:165:C29AHACXX:8:2105:19340:5708,HWI-D00104:165:C29AHACXX:8:1104:12992:66554,HWI-D00104:165:C29AHACXX:8:2201:15938:11148,HWI-D00104:165:C29AHACXX:8:1306:4559:96070;sequence=TATAAAAATATTAAATTATTTTACTT;start=130955;subtype=IES;support_ref=3;support_variant=33;type=IES;
scaffold51_86_with_IES	MILORD	internal_eliminated_sequence	131306	131376	.	.	.	ID=MILORD.86.131306.131376;Name=MILORD.86.131306.131376;bounded_by_ta=TRUE;common_boundary=None;end=131376;ies_id=IESPGM.PTET51.1.86.123979;ies_left_dist=16;ies_min_dist=11;ies_right_dist=-11;junction_seq=atttagcaattattcTAagtgaaataattaat;read_names=HWI-D00104:165:C29AHACXX:8:2307:2435:98601,HWI-D00104:165:C29AHACXX:8:1305:13728:62160;sequence=TATTGAGTAATTTTGATATTCTCCTCTAATTTTATTATATTCTTGTTTTAAATTTGAGTATATGTATCAAA;start=131306;subtype=EXTERNAL;support_ref=70;support_variant=2;type=ALTERNATIVE;
scaffold51_86_with_IES	MILORD	internal_eliminated_sequence	131322	131365	.	.	.	ID=MILORD.86.131322.131365;Name=MILORD.86.131322.131365;bounded_by_ta=TRUE;common_boundary=Both;end=131365;ies_id=IESPGM.PTET51.1.86.123979;ies_left_dist=0;ies_min_dist=0;ies_right_dist=0;junction_seq=attgagtaattttgaTAtgtatcaaataagtg;read_names=HWI-D00104:165:C29AHACXX:8:1102:5013:57964,HWI-D00104:165:C29AHACXX:8:2108:16683:16082,HWI-D00104:165:C29AHACXX:8:1107:15883:100245,HWI-D00104:165:C29AHACXX:8:2205:15759:20085,HWI-D00104:165:C29AHACXX:8:2102:7801:59290,HWI-D00104:165:C29AHACXX:8:2308:10234:92684,HWI-D00104:165:C29AHACXX:8:2102:11722:78781;sequence=TATTCTCCTCTAATTTTATTATATTCTTGTTTTAAATTTGAGTA;start=131322;subtype=IES;support_ref=44;support_variant=7;type=IES;
scaffold51_86_with_IES	MILORD	internal_eliminated_sequence	131646	131812	.	.	.	ID=MILORD.86.131646.131812;Name=MILORD.86.131646.131812;bounded_by_ta=TRUE;common_boundary=Both;end=131812;ies_id=IESPGM.PTET51.1.86.124259;ies_left_dist=0;ies_min_dist=0;ies_right_dist=0;junction_seq=atcgtcaataaataaTAtcaaactggagcagc;read_names=HWI-D00104:165:C29AHACXX:8:1202:5009:42385,HWI-D00104:165:C29AHACXX:8:2104:3685:19659,HWI-D00104:165:C29AHACXX:8:2203:14164:56910,HWI-D00104:165:C29AHACXX:8:1204:8994:54646,HWI-D00104:165:C29AHACXX:8:2306:2493:54993,HWI-D00104:165:C29AHACXX:8:2201:7190:90902,HWI-D00104:165:C29AHACXX:8:1105:9948:85277,HWI-D00104:165:C29AHACXX:8:2308:10870:28451,HWI-D00104:165:C29AHACXX:8:2104:14583:31835,HWI-D00104:165:C29AHACXX:8:2202:6601:61438,HWI-D00104:165:C29AHACXX:8:2108:16517:88583,HWI-D00104:165:C29AHACXX:8:2205:13104:39372,HWI-D00104:165:C29AHACXX:8:1304:3377:14070,HWI-D00104:165:C29AHACXX:8:1302:13823:60373,HWI-D00104:165:C29AHACXX:8:1105:10551:88539,HWI-D00104:165:C29AHACXX:8:2301:1322:99100,HWI-D00104:165:C29AHACXX:8:2103:19104:34884,HWI-D00104:165:C29AHACXX:8:1201:2347:19275,HWI-D00104:165:C29AHACXX:8:1204:9435:52346,HWI-D00104:165:C29AHACXX:8:1206:18681:90185,HWI-D00104:165:C29AHACXX:8:1307:7227:8071,HWI-D00104:165:C29AHACXX:8:2207:2238:75266,HWI-D00104:165:C29AHACXX:8:2308:18436:84215,HWI-D00104:165:C29AHACXX:8:1304:16645:73304,HWI-D00104:165:C29AHACXX:8:1301:5242:100289,HWI-D00104:165:C29AHACXX:8:2305:20814:74104,HWI-D00104:165:C29AHACXX:8:2104:16265:77174,HWI-D00104:165:C29AHACXX:8:2302:5877:9948,HWI-D00104:165:C29AHACXX:8:2209:1561:49694,HWI-D00104:165:C29AHACXX:8:2209:6156:69507,HWI-D00104:165:C29AHACXX:8:2201:6344:56000;sequence=TACAGTCTATGAATTAAAAAATAATAATTTACACTACTATTCAAATTACAATCATCAAATTGAGTATTATATAATTATTTACTTATACTTTAGTGCTAAAATTACATTAAAGAGAATTACATAGAATAATACTTTGGATTATTTAATAAAAAATATTGTATGGCCTG;start=131646;subtype=IES;support_ref=2;support_variant=31;type=IES;
scaffold51_86_with_IES	MILORD	internal_eliminated_sequence	131872	131899	.	.	.	ID=MILORD.86.131872.131899;Name=MILORD.86.131872.131899;bounded_by_ta=TRUE;common_boundary=Both;end=131899;ies_id=IESPGM.PTET51.1.86.124318;ies_left_dist=0;ies_min_dist=0;ies_right_dist=0;junction_seq=taattactcaataggTActtggaatgtaacat;read_names=HWI-D00104:165:C29AHACXX:8:2204:5230:73079,HWI-D00104:165:C29AHACXX:8:1306:14402:24967,HWI-D00104:165:C29AHACXX:8:1108:16474:70703,HWI-D00104:165:C29AHACXX:8:1302:8106:77752,HWI-D00104:165:C29AHACXX:8:2108:11132:21979,HWI-D00104:165:C29AHACXX:8:1306:8715:29826,HWI-D00104:165:C29AHACXX:8:1202:15859:99917,HWI-D00104:165:C29AHACXX:8:1206:7171:13239,HWI-D00104:165:C29AHACXX:8:1301:19139:18190;sequence=TATAAATGACAATTTCTTAATTTAATCC;start=131872;subtype=IES;support_ref=0;support_variant=9;type=IES;
scaffold51_86_with_IES	MILORD	internal_eliminated_sequence	131874	131899	.	.	.	ID=MILORD.86.131874.131899;Name=MILORD.86.131874.131899;bounded_by_ta=TRUE;common_boundary=RIGHT;end=131899;ies_id=IESPGM.PTET51.1.86.124318;ies_left_dist=-2;ies_min_dist=0;ies_right_dist=0;junction_seq=attactcaataggtaTActtggaatgtaacat;read_names=HWI-D00104:165:C29AHACXX:8:1204:20454:5555;sequence=TAAATGACAATTTCTTAATTTAATCC;start=131874;subtype=PARTIAL_INTERNAL;support_ref=0;support_variant=1;type=ALTERNATIVE;
scaffold51_86_with_IES	MILORD	internal_eliminated_sequence	137897	137926	.	.	.	ID=MILORD.86.137897.137926;Name=MILORD.86.137897.137926;bounded_by_ta=TRUE;common_boundary=Both;end=137926;ies_id=IESPGM.PTET51.1.86.130315;ies_left_dist=0;ies_min_dist=0;ies_right_dist=0;junction_seq=acgaagattatgagaTAataggaagaagccaa;read_names=HWI-D00104:165:C29AHACXX:8:2101:5690:86475,HWI-D00104:165:C29AHACXX:8:2306:20207:22564,HWI-D00104:165:C29AHACXX:8:2101:10846:81024,HWI-D00104:165:C29AHACXX:8:2206:6345:12668,HWI-D00104:165:C29AHACXX:8:2303:13379:95867,HWI-D00104:165:C29AHACXX:8:1307:14842:31189,HWI-D00104:165:C29AHACXX:8:1105:9978:20844,HWI-D00104:165:C29AHACXX:8:1105:5800:55697,HWI-D00104:165:C29AHACXX:8:2201:13238:24779,HWI-D00104:165:C29AHACXX:8:1206:7243:81074,HWI-D00104:165:C29AHACXX:8:2302:15733:84910,HWI-D00104:165:C29AHACXX:8:2201:7664:94406,HWI-D00104:165:C29AHACXX:8:1306:12888:64586,HWI-D00104:165:C29AHACXX:8:2101:4035:14666,HWI-D00104:165:C29AHACXX:8:2204:19704:96636,HWI-D00104:165:C29AHACXX:8:2301:2329:90769,HWI-D00104:165:C29AHACXX:8:2301:14663:67615,HWI-D00104:165:C29AHACXX:8:1304:11434:94686,HWI-D00104:165:C29AHACXX:8:2206:19982:69759,HWI-D00104:165:C29AHACXX:8:1104:13341:99527,HWI-D00104:165:C29AHACXX:8:1101:16163:13993,HWI-D00104:165:C29AHACXX:8:1309:4987:8153,HWI-D00104:165:C29AHACXX:8:2103:15539:76695,HWI-D00104:165:C29AHACXX:8:1105:18447:7284,HWI-D00104:165:C29AHACXX:8:2205:3864:57741,HWI-D00104:165:C29AHACXX:8:2307:2856:100070,HWI-D00104:165:C29AHACXX:8:2209:15415:70370,HWI-D00104:165:C29AHACXX:8:2302:3799:12598,HWI-D00104:165:C29AHACXX:8:1302:17787:69550,HWI-D00104:165:C29AHACXX:8:2108:10817:4244,HWI-D00104:165:C29AHACXX:8:1307:11991:65204,HWI-D00104:165:C29AHACXX:8:1103:10117:62338,HWI-D00104:165:C29AHACXX:8:1301:12210:52742,HWI-D00104:165:C29AHACXX:8:2303:7410:66082,HWI-D00104:165:C29AHACXX:8:2303:18134:66681,HWI-D00104:165:C29AHACXX:8:2306:15054:4901,HWI-D00104:165:C29AHACXX:8:2307:11775:15937,HWI-D00104:165:C29AHACXX:8:2104:5435:59392,HWI-D00104:165:C29AHACXX:8:2305:13760:88454,HWI-D00104:165:C29AHACXX:8:2301:18958:27670,HWI-D00104:165:C29AHACXX:8:1201:19145:32788,HWI-D00104:165:C29AHACXX:8:1101:18254:14690,HWI-D00104:165:C29AHACXX:8:1203:5373:33588,HWI-D00104:165:C29AHACXX:8:1309:7008:92321,HWI-D00104:165:C29AHACXX:8:1107:11280:25120,HWI-D00104:165:C29AHACXX:8:2104:20944:71060,HWI-D00104:165:C29AHACXX:8:1309:11571:7612;sequence=TACAATAAAATGAGAGATTCATCATTACTA;start=137897;subtype=IES;support_ref=6;support_variant=47;type=IES;
scaffold51_86_with_IES	MILORD	internal_eliminated_sequence	138481	138509	.	.	.	ID=MILORD.86.138481.138509;Name=MILORD.86.138481.138509;bounded_by_ta=TRUE;common_boundary=Both;end=138509;ies_id=IESPGM.PTET51.1.86.130869;ies_left_dist=0;ies_min_dist=0;ies_right_dist=0;junction_seq=atatgcatttcaatgTAgagggaagatgaaca;read_names=HWI-D00104:165:C29AHACXX:8:1305:15322:86192,HWI-D00104:165:C29AHACXX:8:2201:5111:65274,HWI-D00104:165:C29AHACXX:8:1105:16367:66970,HWI-D00104:165:C29AHACXX:8:2201:9034:60761,HWI-D00104:165:C29AHACXX:8:2102:20838:76790,HWI-D00104:165:C29AHACXX:8:2101:3527:68994,HWI-D00104:165:C29AHACXX:8:2203:7369:20516,HWI-D00104:165:C29AHACXX:8:1305:4217:39122,HWI-D00104:165:C29AHACXX:8:2201:17802:53784,HWI-D00104:165:C29AHACXX:8:1108:5977:15190,HWI-D00104:165:C29AHACXX:8:2207:9920:52480,HWI-D00104:165:C29AHACXX:8:2104:14487:5161,HWI-D00104:165:C29AHACXX:8:1106:13134:20534,HWI-D00104:165:C29AHACXX:8:2108:18594:47487,HWI-D00104:165:C29AHACXX:8:2207:17942:7235,HWI-D00104:165:C29AHACXX:8:2202:16049:78554,HWI-D00104:165:C29AHACXX:8:2306:10711:43854,HWI-D00104:165:C29AHACXX:8:2304:13171:37853;sequence=TATAAATAAAAAGTATAACAATTCTATTA;start=138481;subtype=IES;support_ref=0;support_variant=18;type=IES;
scaffold51_86_with_IES	MILORD	internal_eliminated_sequence	139089	139133	.	.	.	ID=MILORD.86.139089.139133;Name=MILORD.86.139089.139133;bounded_by_ta=TRUE;common_boundary=Both;end=139133;ies_id=IESPGM.PTET51.1.86.131448;ies_left_dist=0;ies_min_dist=0;ies_right_dist=0;junction_seq=ctttggtttctttgaTAtcatcaaaataagaa;read_names=HWI-D00104:165:C29AHACXX:8:2302:9350:59335,HWI-D00104:165:C29AHACXX:8:2303:8376:37280,HWI-D00104:165:C29AHACXX:8:1203:6991:49423,HWI-D00104:165:C29AHACXX:8:1106:3992:82231,HWI-D00104:165:C29AHACXX:8:2102:20629:17088,HWI-D00104:165:C29AHACXX:8:1305:11420:66550,HWI-D00104:165:C29AHACXX:8:1302:18490:15514,HWI-D00104:165:C29AHACXX:8:1107:13504:23536,HWI-D00104:165:C29AHACXX:8:1309:10232:92057,HWI-D00104:165:C29AHACXX:8:1107:21104:7798,HWI-D00104:165:C29AHACXX:8:1303:20111:17881,HWI-D00104:165:C29AHACXX:8:2104:10222:39014,HWI-D00104:165:C29AHACXX:8:2308:5859:96084,HWI-D00104:165:C29AHACXX:8:2303:14240:67274,HWI-D00104:165:C29AHACXX:8:2205:3949:32942,HWI-D00104:165:C29AHACXX:8:1201:7283:22409,HWI-D00104:165:C29AHACXX:8:2103:16760:97977,HWI-D00104:165:C29AHACXX:8:2203:2999:60708,HWI-D00104:165:C29AHACXX:8:2101:12798:21899,HWI-D00104:165:C29AHACXX:8:2101:5956:15369,HWI-D00104:165:C29AHACXX:8:2307:5301:90862,HWI-D00104:165:C29AHACXX:8:2101:16939:27953,HWI-D00104:165:C29AHACXX:8:2108:17566:28932,HWI-D00104:165:C29AHACXX:8:1305:18287:70049,HWI-D00104:165:C29AHACXX:8:1101:3428:53610,HWI-D00104:165:C29AHACXX:8:2207:3066:76647,HWI-D00104:165:C29AHACXX:8:1107:13970:16357,HWI-D00104:165:C29AHACXX:8:1102:8461:59549;sequence=TATACTTAATTTAAATATATTAATATTATCAAATTGCAAGTGCTG;start=139089;subtype=IES;support_ref=6;support_variant=28;type=IES;
scaffold51_86_with_IES	MILORD	internal_eliminated_sequence	140356	140432	.	.	.	ID=MILORD.86.140356.140432;Name=MILORD.86.140356.140432;bounded_by_ta=TRUE;common_boundary=Both;end=140432;ies_id=IESPGM.PTET51.1.86.132670;ies_left_dist=0;ies_min_dist=0;ies_right_dist=0;junction_seq=cattatgtctcaattTAtaagctagtcaagtg;read_names=HWI-D00104:165:C29AHACXX:8:1205:10065:53420,HWI-D00104:165:C29AHACXX:8:2104:13322:33371,HWI-D00104:165:C29AHACXX:8:2307:13502:80406,HWI-D00104:165:C29AHACXX:8:2202:12025:15328,HWI-D00104:165:C29AHACXX:8:2301:5062:101330,HWI-D00104:165:C29AHACXX:8:1108:7937:92563,HWI-D00104:165:C29AHACXX:8:2306:9464:85872,HWI-D00104:165:C29AHACXX:8:1107:7880:100649,HWI-D00104:165:C29AHACXX:8:1201:9672:78818,HWI-D00104:165:C29AHACXX:8:2301:18471:26831,HWI-D00104:165:C29AHACXX:8:2303:3350:76633,HWI-D00104:165:C29AHACXX:8:1204:3741:96144,HWI-D00104:165:C29AHACXX:8:2304:3227:15613,HWI-D00104:165:C29AHACXX:8:2306:8170:92772,HWI-D00104:165:C29AHACXX:8:2105:16340:89576,HWI-D00104:165:C29AHACXX:8:1107:18238:27229;sequence=TACACTTATTTCGGTGAGTTTTATTTGATGTCCAACCATTTCCCAATGAATCTGAATAATGTACATTGGATTGTGTG;start=140356;subtype=IES;support_ref=26;support_variant=16;type=IES;
scaffold51_86_with_IES	MILORD	internal_eliminated_sequence	141005	141031	.	.	.	ID=MILORD.86.141005.141031;Name=MILORD.86.141005.141031;bounded_by_ta=TRUE;common_boundary=Both;end=141031;ies_id=IESPGM.PTET51.1.86.133242;ies_left_dist=0;ies_min_dist=0;ies_right_dist=0;junction_seq=agatccagaggcaggTActctgtgtaggtaca;read_names=HWI-D00104:165:C29AHACXX:8:2104:3105:12683,HWI-D00104:165:C29AHACXX:8:1103:18700:86654,HWI-D00104:165:C29AHACXX:8:1108:10827:41367,HWI-D00104:165:C29AHACXX:8:2102:9497:86791,HWI-D00104:165:C29AHACXX:8:1204:1721:32638,HWI-D00104:165:C29AHACXX:8:1301:8700:100078,HWI-D00104:165:C29AHACXX:8:2305:17726:41104,HWI-D00104:165:C29AHACXX:8:1309:14246:52828,HWI-D00104:165:C29AHACXX:8:2301:7725:33190,HWI-D00104:165:C29AHACXX:8:2101:17168:96251,HWI-D00104:165:C29AHACXX:8:1307:7741:6087,HWI-D00104:165:C29AHACXX:8:2301:18155:45389,HWI-D00104:165:C29AHACXX:8:2306:4762:64893,HWI-D00104:165:C29AHACXX:8:2205:7342:88419,HWI-D00104:165:C29AHACXX:8:2302:5506:28454,HWI-D00104:165:C29AHACXX:8:2306:16364:18215,HWI-D00104:165:C29AHACXX:8:2302:15498:42315,HWI-D00104:165:C29AHACXX:8:1203:4831:68737,HWI-D00104:165:C29AHACXX:8:2101:17076:93538,HWI-D00104:165:C29AHACXX:8:1106:11293:77435,HWI-D00104:165:C29AHACXX:8:2303:18167:39156,HWI-D00104:165:C29AHACXX:8:2103:20367:40129,HWI-D00104:165:C29AHACXX:8:1104:5822:88385,HWI-D00104:165:C29AHACXX:8:2303:18960:14340,HWI-D00104:165:C29AHACXX:8:2104:9326:38976,HWI-D00104:165:C29AHACXX:8:2206:3422:3946,HWI-D00104:165:C29AHACXX:8:1304:8320:51967,HWI-D00104:165:C29AHACXX:8:2209:10419:73676,HWI-D00104:165:C29AHACXX:8:2302:9367:47231,HWI-D00104:165:C29AHACXX:8:1206:12126:55284,HWI-D00104:165:C29AHACXX:8:1204:7156:47613,HWI-D00104:165:C29AHACXX:8:2206:15667:80744;sequence=TATAGTAAAAAACAAGAGTTCTATATA;start=141005;subtype=IES;support_ref=0;support_variant=32;type=IES;
scaffold51_86_with_IES	MILORD	internal_eliminated_sequence	142124	142179	.	.	.	ID=MILORD.86.142124.142179;Name=MILORD.86.142124.142179;bounded_by_ta=TRUE;common_boundary=Both;end=142179;ies_id=IESPGM.PTET51.1.86.134334;ies_left_dist=0;ies_min_dist=0;ies_right_dist=0;junction_seq=catagaagggagcagTAcaagctacagatgtt;read_names=HWI-D00104:165:C29AHACXX:8:2101:11522:81359,HWI-D00104:165:C29AHACXX:8:2201:5162:34259,HWI-D00104:165:C29AHACXX:8:1104:17588:73349,HWI-D00104:165:C29AHACXX:8:2102:7874:41268,HWI-D00104:165:C29AHACXX:8:1206:5056:61090,HWI-D00104:165:C29AHACXX:8:1306:19543:41397,HWI-D00104:165:C29AHACXX:8:1201:17489:22406,HWI-D00104:165:C29AHACXX:8:1105:3347:41191,HWI-D00104:165:C29AHACXX:8:1307:5153:54889,HWI-D00104:165:C29AHACXX:8:2209:3268:63870,HWI-D00104:165:C29AHACXX:8:1102:8140:33699,HWI-D00104:165:C29AHACXX:8:1303:8528:22300,HWI-D00104:165:C29AHACXX:8:2304:6253:40752,HWI-D00104:165:C29AHACXX:8:1108:16536:57450,HWI-D00104:165:C29AHACXX:8:1101:9644:49030,HWI-D00104:165:C29AHACXX:8:2201:14487:73567,HWI-D00104:165:C29AHACXX:8:2105:13543:12006,HWI-D00104:165:C29AHACXX:8:1202:11109:43401,HWI-D00104:165:C29AHACXX:8:1205:5464:40415,HWI-D00104:165:C29AHACXX:8:1304:18752:28980,HWI-D00104:165:C29AHACXX:8:2305:17005:30020,HWI-D00104:165:C29AHACXX:8:2301:10951:50324,HWI-D00104:165:C29AHACXX:8:2101:20733:39816,HWI-D00104:165:C29AHACXX:8:1103:17924:82071,HWI-D00104:165:C29AHACXX:8:1101:9090:19147,HWI-D00104:165:C29AHACXX:8:2102:11349:64204,HWI-D00104:165:C29AHACXX:8:1104:19178:52330,HWI-D00104:165:C29AHACXX:8:2307:5886:65639,HWI-D00104:165:C29AHACXX:8:2308:5359:2462,HWI-D00104:165:C29AHACXX:8:1204:14585:57994,HWI-D00104:165:C29AHACXX:8:1309:2403:50156;sequence=TATGGTTAGGAGTGTTTTGATTAGATTATATGGCTAGGAGTGTTTTGAGTTGATTA;start=142124;subtype=IES;support_ref=8;support_variant=31;type=IES;
scaffold51_86_with_IES	MILORD	internal_eliminated_sequence	148001	148151	.	.	.	ID=MILORD.86.148001.148151;Name=MILORD.86.148001.148151;bounded_by_ta=TRUE;common_boundary=RIGHT;end=148151;ies_id=IESPGM.PTET51.1.86.140230;ies_left_dist=75;ies_min_dist=0;ies_right_dist=0;junction_seq=tttttatttgctcagTAaaaatgaagaataaa;read_names=HWI-D00104:165:C29AHACXX:8:2304:15402:21568,HWI-D00104:165:C29AHACXX:8:1108:12747:5638,HWI-D00104:165:C29AHACXX:8:1105:7970:30384,HWI-D00104:165:C29AHACXX:8:2101:8131:82655,HWI-D00104:165:C29AHACXX:8:2203:18848:30493;sequence=TATTGTTGCTACATTTTAAACATCTCTGTTTTATATAAGAGTCTAGAATGCAAGTTGTTAAAATTTATCATTAACTATTGTAACATTTGTACAAAGGTTAATGAGGTCTTTTATAAATTAAGGAAAAAATTGTGTAAAAACAATCTAACAA;start=148001;subtype=PARTIAL_EXTERNAL;support_ref=194;support_variant=5;type=ALTERNATIVE;
scaffold51_86_with_IES	MILORD	internal_eliminated_sequence	148076	148151	.	.	.	ID=MILORD.86.148076.148151;Name=MILORD.86.148076.148151;bounded_by_ta=TRUE;common_boundary=Both;end=148151;ies_id=IESPGM.PTET51.1.86.140230;ies_left_dist=0;ies_min_dist=0;ies_right_dist=0;junction_seq=aaatttatcattaacTAaaaatgaagaataaa;read_names=HWI-D00104:165:C29AHACXX:8:2209:15184:97225,HWI-D00104:165:C29AHACXX:8:1102:12459:74876,HWI-D00104:165:C29AHACXX:8:1203:13456:5346,HWI-D00104:165:C29AHACXX:8:1203:7177:21219,HWI-D00104:165:C29AHACXX:8:1107:17256:25284,HWI-D00104:165:C29AHACXX:8:2108:5027:88722,HWI-D00104:165:C29AHACXX:8:1108:9540:99548,HWI-D00104:165:C29AHACXX:8:2302:4614:48944,HWI-D00104:165:C29AHACXX:8:1102:1395:33663,HWI-D00104:165:C29AHACXX:8:1303:16292:84317,HWI-D00104:165:C29AHACXX:8:2201:9867:100649;sequence=TATTGTAACATTTGTACAAAGGTTAATGAGGTCTTTTATAAATTAAGGAAAAAATTGTGTAAAAACAATCTAACAA;start=148076;subtype=IES;support_ref=38;support_variant=11;type=IES;
scaffold51_86_with_IES	MILORD	internal_eliminated_sequence	148657	148729	.	.	.	ID=MILORD.86.148657.148729;Name=MILORD.86.148657.148729;bounded_by_ta=TRUE;common_boundary=Both;end=148729;ies_id=IESPGM.PTET51.1.86.140735;ies_left_dist=0;ies_min_dist=0;ies_right_dist=0;junction_seq=ttatcttatcactaaTAtctattatattaata;read_names=HWI-D00104:165:C29AHACXX:8:1309:3506:48136,HWI-D00104:165:C29AHACXX:8:1106:1530:68339,HWI-D00104:165:C29AHACXX:8:2307:13594:2215,HWI-D00104:165:C29AHACXX:8:1305:4362:22013,HWI-D00104:165:C29AHACXX:8:2206:2140:64295,HWI-D00104:165:C29AHACXX:8:1104:10411:49143,HWI-D00104:165:C29AHACXX:8:2306:2621:22577,HWI-D00104:165:C29AHACXX:8:1205:9152:73746,HWI-D00104:165:C29AHACXX:8:2104:14230:95471,HWI-D00104:165:C29AHACXX:8:2205:17467:22806,HWI-D00104:165:C29AHACXX:8:2102:5444:74417,HWI-D00104:165:C29AHACXX:8:1309:2256:75489,HWI-D00104:165:C29AHACXX:8:2104:12128:2213,HWI-D00104:165:C29AHACXX:8:2104:14514:8248,HWI-D00104:165:C29AHACXX:8:2305:10869:89970,HWI-D00104:165:C29AHACXX:8:1306:15343:73908,HWI-D00104:165:C29AHACXX:8:1108:18087:18807,HWI-D00104:165:C29AHACXX:8:1104:19820:34802,HWI-D00104:165:C29AHACXX:8:1305:15184:73775,HWI-D00104:165:C29AHACXX:8:1106:15592:87639,HWI-D00104:165:C29AHACXX:8:1103:10522:31534,HWI-D00104:165:C29AHACXX:8:1105:9554:10511,HWI-D00104:165:C29AHACXX:8:1302:12516:20043,HWI-D00104:165:C29AHACXX:8:1105:18938:17877,HWI-D00104:165:C29AHACXX:8:2302:1394:23148,HWI-D00104:165:C29AHACXX:8:2105:4866:91895,HWI-D00104:165:C29AHACXX:8:2204:20456:76494,HWI-D00104:165:C29AHACXX:8:1301:8709:82577,HWI-D00104:165:C29AHACXX:8:2103:16012:62057,HWI-D00104:165:C29AHACXX:8:2304:11430:84353,HWI-D00104:165:C29AHACXX:8:1201:17063:22186,HWI-D00104:165:C29AHACXX:8:1309:20517:95658,HWI-D00104:165:C29AHACXX:8:1203:10969:84510,HWI-D00104:165:C29AHACXX:8:1105:20804:19673,HWI-D00104:165:C29AHACXX:8:2203:15374:72953,HWI-D00104:165:C29AHACXX:8:1206:4798:79286,HWI-D00104:165:C29AHACXX:8:2303:8858:79558,HWI-D00104:165:C29AHACXX:8:2204:10385:29796,HWI-D00104:165:C29AHACXX:8:2308:3929:99384,HWI-D00104:165:C29AHACXX:8:2104:9486:45350,HWI-D00104:165:C29AHACXX:8:2105:17211:53680,HWI-D00104:165:C29AHACXX:8:2305:10144:100021,HWI-D00104:165:C29AHACXX:8:2108:3530:17760;sequence=TACAGTGCAAGAGAATATCATATTATATTCTATATTATAATAATTAATTTTCATAATTCAGTTCCTTCTACTG;start=148657;subtype=IES;support_ref=0;support_variant=43;type=IES;
scaffold51_86_with_IES	MILORD	internal_eliminated_sequence	149839	149938	.	.	.	ID=MILORD.86.149839.149938;Name=MILORD.86.149839.149938;bounded_by_ta=TRUE;common_boundary=None;end=149938;ies_id=IESPGM.PTET51.1.86.142021;ies_left_dist=177;ies_min_dist=159;ies_right_dist=159;junction_seq=cagttgcttggtgggTAtaattgggttggatt;read_names=HWI-D00104:165:C29AHACXX:8:1105:6460:59747;sequence=TACCACTGGTTTGTTGACAATTTCCATATCACTGGCTGTCTTTTACACTAAGCCCTTATTCTCAACATTCGTGAAAGGGGAACGAACTTAGAATTGATTG;start=149839;subtype=MAC;support_ref=101;support_variant=1;type=CRYPTIC;
scaffold51_86_with_IES	MILORD	internal_eliminated_sequence	150016	150097	.	.	.	ID=MILORD.86.150016.150097;Name=MILORD.86.150016.150097;bounded_by_ta=TRUE;common_boundary=Both;end=150097;ies_id=IESPGM.PTET51.1.86.142021;ies_left_dist=0;ies_min_dist=0;ies_right_dist=0;junction_seq=cagccaaatttttatTAataagaaactcaata;read_names=HWI-D00104:165:C29AHACXX:8:2203:17960:11424,HWI-D00104:165:C29AHACXX:8:1205:9841:2937,HWI-D00104:165:C29AHACXX:8:2307:17321:56981,HWI-D00104:165:C29AHACXX:8:2102:8429:35947,HWI-D00104:165:C29AHACXX:8:2209:11645:41750,HWI-D00104:165:C29AHACXX:8:2307:20296:19176,HWI-D00104:165:C29AHACXX:8:2204:11192:27042,HWI-D00104:165:C29AHACXX:8:1106:13036:14612,HWI-D00104:165:C29AHACXX:8:1106:6749:55132,HWI-D00104:165:C29AHACXX:8:1201:16227:80295,HWI-D00104:165:C29AHACXX:8:1307:2654:31307,HWI-D00104:165:C29AHACXX:8:2108:20499:5774,HWI-D00104:165:C29AHACXX:8:1105:4939:99305,HWI-D00104:165:C29AHACXX:8:1203:6905:100427,HWI-D00104:165:C29AHACXX:8:2306:8376:85519,HWI-D00104:165:C29AHACXX:8:1205:8796:75059,HWI-D00104:165:C29AHACXX:8:1103:20687:44493,HWI-D00104:165:C29AHACXX:8:1304:10326:61424,HWI-D00104:165:C29AHACXX:8:2207:7251:88294,HWI-D00104:165:C29AHACXX:8:2101:16898:59444,HWI-D00104:165:C29AHACXX:8:2206:18026:80349,HWI-D00104:165:C29AHACXX:8:2305:4117:72450,HWI-D00104:165:C29AHACXX:8:1102:9000:56561,HWI-D00104:165:C29AHACXX:8:2104:11198:37277,HWI-D00104:165:C29AHACXX:8:1105:16339:31948,HWI-D00104:165:C29AHACXX:8:2101:13158:78588,HWI-D00104:165:C29AHACXX:8:1307:3159:11015,HWI-D00104:165:C29AHACXX:8:1108:20354:91371,HWI-D00104:165:C29AHACXX:8:2304:7542:10104;sequence=TATAGTCTAATTATTAAATGTTATTACTATGTTGTTTAAGTTATTGTTTATAAAAAATAATGAAAATCTCATTAATTAACCA;start=150016;subtype=IES;support_ref=0;support_variant=29;type=IES;
scaffold51_86_with_IES	MILORD	internal_eliminated_sequence	152110	152249	.	.	.	ID=MILORD.86.152110.152249;Name=MILORD.86.152110.152249;bounded_by_ta=TRUE;common_boundary=Both;end=152249;ies_id=IESPGM.PTET51.1.86.144033;ies_left_dist=0;ies_min_dist=0;ies_right_dist=0;junction_seq=ggaatgctattttatTAtcgattcaggataag;read_names=HWI-D00104:165:C29AHACXX:8:1303:7889:20489,HWI-D00104:165:C29AHACXX:8:1301:19603:90335,HWI-D00104:165:C29AHACXX:8:2301:8814:58381,HWI-D00104:165:C29AHACXX:8:1203:9799:6778,HWI-D00104:165:C29AHACXX:8:2103:19919:59519,HWI-D00104:165:C29AHACXX:8:1306:8900:30068,HWI-D00104:165:C29AHACXX:8:1302:6167:22524,HWI-D00104:165:C29AHACXX:8:1104:3412:80291,HWI-D00104:165:C29AHACXX:8:1101:9230:57619,HWI-D00104:165:C29AHACXX:8:1103:2057:76404,HWI-D00104:165:C29AHACXX:8:2104:9312:85902,HWI-D00104:165:C29AHACXX:8:2301:7508:32099,HWI-D00104:165:C29AHACXX:8:1309:17584:17552,HWI-D00104:165:C29AHACXX:8:2306:13203:13890,HWI-D00104:165:C29AHACXX:8:2103:13227:34190,HWI-D00104:165:C29AHACXX:8:2203:6479:63603,HWI-D00104:165:C29AHACXX:8:1102:11702:46554,HWI-D00104:165:C29AHACXX:8:1101:14341:51618,HWI-D00104:165:C29AHACXX:8:2101:6138:96237,HWI-D00104:165:C29AHACXX:8:2206:9242:68595,HWI-D00104:165:C29AHACXX:8:1203:2539:89128,HWI-D00104:165:C29AHACXX:8:2301:2742:4335,HWI-D00104:165:C29AHACXX:8:2204:13526:94876,HWI-D00104:165:C29AHACXX:8:2307:5061:66713,HWI-D00104:165:C29AHACXX:8:2301:14228:49855,HWI-D00104:165:C29AHACXX:8:2103:6547:50539,HWI-D00104:165:C29AHACXX:8:1309:11314:70994,HWI-D00104:165:C29AHACXX:8:2104:14616:56980,HWI-D00104:165:C29AHACXX:8:2307:20623:12970,HWI-D00104:165:C29AHACXX:8:2306:10060:88138,HWI-D00104:165:C29AHACXX:8:2101:15574:82155,HWI-D00104:165:C29AHACXX:8:2205:7134:29368,HWI-D00104:165:C29AHACXX:8:1102:7950:53513,HWI-D00104:165:C29AHACXX:8:2301:2604:91927,HWI-D00104:165:C29AHACXX:8:1102:3027:57861,HWI-D00104:165:C29AHACXX:8:1202:14308:17554,HWI-D00104:165:C29AHACXX:8:2102:7763:29778,HWI-D00104:165:C29AHACXX:8:2205:8676:58399,HWI-D00104:165:C29AHACXX:8:1206:13938:73377,HWI-D00104:165:C29AHACXX:8:1305:19569:76083,HWI-D00104:165:C29AHACXX:8:1107:4032:6501,HWI-D00104:165:C29AHACXX:8:1101:4042:37327,HWI-D00104:165:C29AHACXX:8:1301:6467:5130,HWI-D00104:165:C29AHACXX:8:1201:8864:31792;sequence=TATTGTTAATCCAATTCTGCAATTGGAATATTCCATAAGAAAATATATTTATTTTTCTTATTAAATCTTTAATATCTCAAGATAATTCAATTTTTATTTGCATTTAAATATTTCATCTAAATAAATATTAGAATTCACAA;start=152110;subtype=IES;support_ref=2;support_variant=44;type=IES;
scaffold51_86_with_IES	MILORD	internal_eliminated_sequence	154907	156171	.	.	.	ID=MILORD.86.154907.156171;Name=MILORD.86.154907.156171;bounded_by_ta=TRUE;common_boundary=None;end=156171;ies_id=IESPGM.PTET51.1.86.147855;ies_left_dist=1165;ies_min_dist=70;ies_right_dist=-70;junction_seq=ttcccttgcatttctTAaataaaatataagat;read_names=HWI-D00104:165:C29AHACXX:8:2207:18129:60969;sequence=TACAGTAAACTCTCTATTCTAATGGAAAATTTTTTTAAATATTAAAAGAACTTATTGGTAAATTATGGGATTTACATACAATATTTTCAAAATCCTAATTAATTAAAAAAAATACATTTAATTAATTTTTTCTGAATTGCTCAGCAATTTTGTATGAATTCCAAAATATATTAAGGTTTTATGAAAAGATTTCATTAAATTAATTGTTCATAGCAAATTTGTTAAGAATTGCATTCAGTTCGTCGAATTGGGTCTAAAGTTTTTTCTGTGTAATATTATCTATTAATATTATTGAAGAGACTATTTGGTATACGTTATACTTGATCCAACCTTCCTAATTATCACTCATGTCGTCCAATACTTCTAAAAATTTCTTATTTTCTTGTGAAAATTGTTAATCTTTAATACTAATAACCCATTCATCAATAGTTTCGATCAAAGAATCATAAATGCTTATGGTGTAATTTTTTTATTCTTAAATATCTTTCTTCCATTTATTCACCTTTAAAATTTCCTCATTAATCATTCCAAATATTGTTGTGTTCAACTTCTACTTATTTTAGTCCACCATCTCCAAAGCTTTCTTATATCCGATCACTGTTCCAAAATGTTATTATTCTTCTATGCATTATGAGCATAAATATCTGTCTTCAGGTTTTCATTTTGGATTAAGAATTATTTGGATGATAGGTAGATTGTGATTTTTTGAGCATTGATGATCCATATTGTTGTTGACTTTAAATTATTTCTAATATTATGATTATATTATTAAAAAATAATTGAATAATTTTGATAACCCTCATTATTGATTGAAAATTCAATTCAAAATATGGTTGATTGATATCGAAAGTTTGAGCAATAGTTTTGAATTAATTTTAAATGGTATTTCTCAAATCCTTTCTAATAATTCTTACAATTCGATTTTGTTCTGTGATATGCTCCTTAACACAGCATTTAAAATTTAGATTGGAATATTAGCCACAATCAAAGTGAGTTGAAAATACAATTGGCTCCTTAATAATTAATAAGTCAAAATCCCTATAGGGGAATATTTCGATTTAATTTGTGCATTTTAAGTTCCGAGTTTAATTGTAAATATTGTTTAAGGCCATTAAACAGTCAAAGTTTAGTTTGCATCGATGACCAGGTTTTTGAAAATGGTGAGTATAATAGATGGTTAGAATTAATTTTATTATAGTATAAAACCCTATTATCATTAAATAGGTTTTAAACTAACTGTTTCATTCTTAATAGTTTTATCCTTT;start=154907;subtype=EXTERNAL;support_ref=95;support_variant=1;type=ALTERNATIVE;
scaffold51_86_with_IES	MILORD	internal_eliminated_sequence	155668	156180	.	.	.	ID=MILORD.86.155668.156180;Name=MILORD.86.155668.156180;bounded_by_ta=TRUE;common_boundary=None;end=156180;ies_id=IESPGM.PTET51.1.86.147855;ies_left_dist=404;ies_min_dist=79;ies_right_dist=-79;junction_seq=ttctaatattatgatTAtaagataattaattg;read_names=HWI-D00104:165:C29AHACXX:8:1303:17126:8253;sequence=TATATTATTAAAAAATAATTGAATAATTTTGATAACCCTCATTATTGATTGAAAATTCAATTCAAAATATGGTTGATTGATATCGAAAGTTTGAGCAATAGTTTTGAATTAATTTTAAATGGTATTTCTCAAATCCTTTCTAATAATTCTTACAATTCGATTTTGTTCTGTGATATGCTCCTTAACACAGCATTTAAAATTTAGATTGGAATATTAGCCACAATCAAAGTGAGTTGAAAATACAATTGGCTCCTTAATAATTAATAAGTCAAAATCCCTATAGGGGAATATTTCGATTTAATTTGTGCATTTTAAGTTCCGAGTTTAATTGTAAATATTGTTTAAGGCCATTAAACAGTCAAAGTTTAGTTTGCATCGATGACCAGGTTTTTGAAAATGGTGAGTATAATAGATGGTTAGAATTAATTTTATTATAGTATAAAACCCTATTATCATTAAATAGGTTTTAAACTAACTGTTTCATTCTTAATAGTTTTATCCTTTTAAATAAAA;start=155668;subtype=EXTERNAL;support_ref=49;support_variant=1;type=ALTERNATIVE;
scaffold51_86_with_IES	MILORD	internal_eliminated_sequence	155735	156171	.	.	.	ID=MILORD.86.155735.156171;Name=MILORD.86.155735.156171;bounded_by_ta=TRUE;common_boundary=None;end=156171;ies_id=IESPGM.PTET51.1.86.147855;ies_left_dist=337;ies_min_dist=70;ies_right_dist=-70;junction_seq=aaattcaattcaaaaTAaataaaatataagat;read_names=HWI-D00104:165:C29AHACXX:8:2202:3790:89038;sequence=TATGGTTGATTGATATCGAAAGTTTGAGCAATAGTTTTGAATTAATTTTAAATGGTATTTCTCAAATCCTTTCTAATAATTCTTACAATTCGATTTTGTTCTGTGATATGCTCCTTAACACAGCATTTAAAATTTAGATTGGAATATTAGCCACAATCAAAGTGAGTTGAAAATACAATTGGCTCCTTAATAATTAATAAGTCAAAATCCCTATAGGGGAATATTTCGATTTAATTTGTGCATTTTAAGTTCCGAGTTTAATTGTAAATATTGTTTAAGGCCATTAAACAGTCAAAGTTTAGTTTGCATCGATGACCAGGTTTTTGAAAATGGTGAGTATAATAGATGGTTAGAATTAATTTTATTATAGTATAAAACCCTATTATCATTAAATAGGTTTTAAACTAACTGTTTCATTCTTAATAGTTTTATCCTTT;start=155735;subtype=EXTERNAL;support_ref=59;support_variant=1;type=ALTERNATIVE;
scaffold51_86_with_IES	MILORD	internal_eliminated_sequence	155735	156310	.	.	.	ID=MILORD.86.155735.156310;Name=MILORD.86.155735.156310;bounded_by_ta=TRUE;common_boundary=RIGHT;end=156310;ies_id=IESPGM.PTET51.1.86.147925;ies_left_dist=437;ies_min_dist=0;ies_right_dist=0;junction_seq=aaattcaattcaaaaTAtctctagatgtagta;read_names=HWI-D00104:165:C29AHACXX:8:1108:6567:72135;sequence=TATGGTTGATTGATATCGAAAGTTTGAGCAATAGTTTTGAATTAATTTTAAATGGTATTTCTCAAATCCTTTCTAATAATTCTTACAATTCGATTTTGTTCTGTGATATGCTCCTTAACACAGCATTTAAAATTTAGATTGGAATATTAGCCACAATCAAAGTGAGTTGAAAATACAATTGGCTCCTTAATAATTAATAAGTCAAAATCCCTATAGGGGAATATTTCGATTTAATTTGTGCATTTTAAGTTCCGAGTTTAATTGTAAATATTGTTTAAGGCCATTAAACAGTCAAAGTTTAGTTTGCATCGATGACCAGGTTTTTGAAAATGGTGAGTATAATAGATGGTTAGAATTAATTTTATTATAGTATAAAACCCTATTATCATTAAATAGGTTTTAAACTAACTGTTTCATTCTTAATAGTTTTATCCTTTTAAATAAAATATAAGATAATTAATTGCAAAGTTTTCAGGATTTTTAATAGGATGGTAATAGATTTTAGATTGGAAGCGACTTGCATAATATTTAATTAGGATTGAAGATTTTTTTCTCTCCAAAAAAACGCTTTCCTAA;start=155735;subtype=PARTIAL_EXTERNAL;support_ref=59;support_variant=1;type=ALTERNATIVE;
scaffold51_86_with_IES	MILORD	internal_eliminated_sequence	156072	156101	.	.	.	ID=MILORD.86.156072.156101;Name=MILORD.86.156072.156101;bounded_by_ta=TRUE;common_boundary=Both;end=156101;ies_id=IESPGM.PTET51.1.86.147855;ies_left_dist=0;ies_min_dist=0;ies_right_dist=0;junction_seq=tttgaaaatggtgagTAgtataaaaccctatt;read_names=HWI-D00104:165:C29AHACXX:8:2209:18260:61707,HWI-D00104:165:C29AHACXX:8:2207:20249:40461,HWI-D00104:165:C29AHACXX:8:1101:11648:54799,HWI-D00104:165:C29AHACXX:8:2303:13714:49817,HWI-D00104:165:C29AHACXX:8:1101:7716:18792,HWI-D00104:165:C29AHACXX:8:1302:15104:5701,HWI-D00104:165:C29AHACXX:8:1201:18524:19661,HWI-D00104:165:C29AHACXX:8:2308:7171:64792,HWI-D00104:165:C29AHACXX:8:2209:14285:77997,HWI-D00104:165:C29AHACXX:8:2301:12165:16688,HWI-D00104:165:C29AHACXX:8:1108:11738:3123,HWI-D00104:165:C29AHACXX:8:1101:1091:26786,HWI-D00104:165:C29AHACXX:8:1306:1324:92381,HWI-D00104:165:C29AHACXX:8:2202:3782:67836;sequence=TATAATAGATGGTTAGAATTAATTTTATTA;start=156072;subtype=IES;support_ref=6;support_variant=14;type=IES;
scaffold51_86_with_IES	MILORD	internal_eliminated_sequence	156172	156310	.	.	.	ID=MILORD.86.156172.156310;Name=MILORD.86.156172.156310;bounded_by_ta=TRUE;common_boundary=Both;end=156310;ies_id=IESPGM.PTET51.1.86.147925;ies_left_dist=0;ies_min_dist=0;ies_right_dist=0;junction_seq=atagttttatcctttTAtctctagatgtagta;read_names=HWI-D00104:165:C29AHACXX:8:1102:4827:15760,HWI-D00104:165:C29AHACXX:8:1104:3945:80908,HWI-D00104:165:C29AHACXX:8:2204:8146:59761,HWI-D00104:165:C29AHACXX:8:2102:13721:53258,HWI-D00104:165:C29AHACXX:8:2302:13361:37402,HWI-D00104:165:C29AHACXX:8:2308:5334:14152;sequence=TAAATAAAATATAAGATAATTAATTGCAAAGTTTTCAGGATTTTTAATAGGATGGTAATAGATTTTAGATTGGAAGCGACTTGCATAATATTTAATTAGGATTGAAGATTTTTTTCTCTCCAAAAAAACGCTTTCCTAA;start=156172;subtype=IES;support_ref=44;support_variant=6;type=IES;
scaffold51_86_with_IES	MILORD	internal_eliminated_sequence	156311	156322	.	.	.	ID=MILORD.86.156311.156322;Name=MILORD.86.156311.156322;bounded_by_ta=TRUE;common_boundary=None;end=156322;ies_id=IESPGM.PTET51.1.86.147925;ies_left_dist=-139;ies_min_dist=12;ies_right_dist=-12;junction_seq=aaaacgctttcctaaTAgtatctattgtcact;read_names=HWI-D00104:165:C29AHACXX:8:2306:9694:43159;sequence=TATCTCTAGATG;start=156311;subtype=MAC;support_ref=24;support_variant=1;type=CRYPTIC;
scaffold51_86_with_IES	MILORD	internal_eliminated_sequence	156975	157000	.	.	.	ID=MILORD.86.156975.157000;Name=MILORD.86.156975.157000;bounded_by_ta=TRUE;common_boundary=None;end=157000;ies_id=IESPGM.PTET51.1.86.147925;ies_left_dist=-803;ies_min_dist=690;ies_right_dist=-690;junction_seq=atattaggattgtgtTAatgaaatcaaaacaa;read_names=HWI-D00104:165:C29AHACXX:8:2304:14911:99867;sequence=TATCGATATATACATAAATAAATTTA;start=156975;subtype=MAC;support_ref=90;support_variant=1;type=CRYPTIC;
scaffold51_86_with_IES	MILORD	internal_eliminated_sequence	157717	157764	.	.	.	ID=MILORD.86.157717.157764;Name=MILORD.86.157717.157764;bounded_by_ta=TRUE;common_boundary=Both;end=157764;ies_id=IESPGM.PTET51.1.86.149331;ies_left_dist=0;ies_min_dist=0;ies_right_dist=0;junction_seq=tgaagaattcctaatTAtcagtatttcaaaat;read_names=HWI-D00104:165:C29AHACXX:8:2205:19157:49422,HWI-D00104:165:C29AHACXX:8:2303:5697:48767,HWI-D00104:165:C29AHACXX:8:2209:14480:59868,HWI-D00104:165:C29AHACXX:8:1204:6589:21208,HWI-D00104:165:C29AHACXX:8:2206:12178:11624,HWI-D00104:165:C29AHACXX:8:1201:16818:61898,HWI-D00104:165:C29AHACXX:8:2203:19221:93968,HWI-D00104:165:C29AHACXX:8:1101:12449:38240,HWI-D00104:165:C29AHACXX:8:2104:12155:74046,HWI-D00104:165:C29AHACXX:8:2205:13321:6679,HWI-D00104:165:C29AHACXX:8:1108:3369:67878,HWI-D00104:165:C29AHACXX:8:2304:10360:30448,HWI-D00104:165:C29AHACXX:8:1202:6082:9141,HWI-D00104:165:C29AHACXX:8:2108:2453:24366,HWI-D00104:165:C29AHACXX:8:2101:5383:97536,HWI-D00104:165:C29AHACXX:8:2207:18098:20157,HWI-D00104:165:C29AHACXX:8:2204:17962:2973,HWI-D00104:165:C29AHACXX:8:2207:5508:51945,HWI-D00104:165:C29AHACXX:8:1104:9695:45066,HWI-D00104:165:C29AHACXX:8:1107:13571:40563,HWI-D00104:165:C29AHACXX:8:1309:6428:57160,HWI-D00104:165:C29AHACXX:8:1202:18421:26286,HWI-D00104:165:C29AHACXX:8:1305:7542:79197,HWI-D00104:165:C29AHACXX:8:1105:20822:13234,HWI-D00104:165:C29AHACXX:8:2203:12806:11793,HWI-D00104:165:C29AHACXX:8:2103:20234:88852,HWI-D00104:165:C29AHACXX:8:1204:17294:27285,HWI-D00104:165:C29AHACXX:8:1204:11185:14019,HWI-D00104:165:C29AHACXX:8:2104:15678:22976,HWI-D00104:165:C29AHACXX:8:1102:12966:51872,HWI-D00104:165:C29AHACXX:8:2204:14457:7251,HWI-D00104:165:C29AHACXX:8:1102:10529:99435,HWI-D00104:165:C29AHACXX:8:2102:14110:67868,HWI-D00104:165:C29AHACXX:8:1204:15031:14261,HWI-D00104:165:C29AHACXX:8:2202:14214:32163,HWI-D00104:165:C29AHACXX:8:2303:11165:30051,HWI-D00104:165:C29AHACXX:8:2105:11754:3597,HWI-D00104:165:C29AHACXX:8:2103:19215:89266,HWI-D00104:165:C29AHACXX:8:1108:1201:32486,HWI-D00104:165:C29AHACXX:8:1206:17995:31993,HWI-D00104:165:C29AHACXX:8:1204:4617:6768,HWI-D00104:165:C29AHACXX:8:1305:8382:68597,HWI-D00104:165:C29AHACXX:8:2207:9198:99740,HWI-D00104:165:C29AHACXX:8:2104:16676:19659,HWI-D00104:165:C29AHACXX:8:1204:16812:87942,HWI-D00104:165:C29AHACXX:8:2207:1779:21909,HWI-D00104:165:C29AHACXX:8:1105:12730:16483,HWI-D00104:165:C29AHACXX:8:1206:7543:47767,HWI-D00104:165:C29AHACXX:8:2306:8259:18073,HWI-D00104:165:C29AHACXX:8:1302:18039:8454,HWI-D00104:165:C29AHACXX:8:1202:11411:3641,HWI-D00104:165:C29AHACXX:8:2103:18254:3921,HWI-D00104:165:C29AHACXX:8:1206:17553:72352,HWI-D00104:165:C29AHACXX:8:1201:8104:59564,HWI-D00104:165:C29AHACXX:8:1307:19941:12588,HWI-D00104:165:C29AHACXX:8:1202:12289:68028,HWI-D00104:165:C29AHACXX:8:2202:5153:10448;sequence=TATAGTCATATCATTACTCTTTAATATTTATGTAAATTCAAATGGCTG;start=157717;subtype=IES;support_ref=4;support_variant=57;type=IES;
scaffold51_86_with_IES	MILORD	internal_eliminated_sequence	158052	158117	.	.	.	ID=MILORD.86.158052.158117;Name=MILORD.86.158052.158117;bounded_by_ta=TRUE;common_boundary=Both;end=158117;ies_id=IESPGM.PTET51.1.86.149618;ies_left_dist=0;ies_min_dist=0;ies_right_dist=0;junction_seq=aggtgcatatgtaatTAccatgtaatcagaat;read_names=HWI-D00104:165:C29AHACXX:8:1104:8475:100740,HWI-D00104:165:C29AHACXX:8:2306:14847:97000,HWI-D00104:165:C29AHACXX:8:1203:14946:32985,HWI-D00104:165:C29AHACXX:8:1106:17225:81734,HWI-D00104:165:C29AHACXX:8:2104:1976:34444,HWI-D00104:165:C29AHACXX:8:1203:11213:5830,HWI-D00104:165:C29AHACXX:8:1103:8854:77160,HWI-D00104:165:C29AHACXX:8:1307:5428:77551,HWI-D00104:165:C29AHACXX:8:2202:2682:51122,HWI-D00104:165:C29AHACXX:8:1306:16556:71010,HWI-D00104:165:C29AHACXX:8:2108:4809:81777,HWI-D00104:165:C29AHACXX:8:1307:8007:12014,HWI-D00104:165:C29AHACXX:8:1106:11776:51544,HWI-D00104:165:C29AHACXX:8:2304:16384:92763,HWI-D00104:165:C29AHACXX:8:2103:14301:36740,HWI-D00104:165:C29AHACXX:8:1301:4758:23663,HWI-D00104:165:C29AHACXX:8:1101:12288:90575,HWI-D00104:165:C29AHACXX:8:2101:12779:63075,HWI-D00104:165:C29AHACXX:8:2206:9392:35965,HWI-D00104:165:C29AHACXX:8:1203:20619:75818,HWI-D00104:165:C29AHACXX:8:1305:11907:14565,HWI-D00104:165:C29AHACXX:8:1106:16915:35384,HWI-D00104:165:C29AHACXX:8:2103:19261:75824,HWI-D00104:165:C29AHACXX:8:2207:1617:84562,HWI-D00104:165:C29AHACXX:8:2207:7499:88450,HWI-D00104:165:C29AHACXX:8:1101:5512:99159,HWI-D00104:165:C29AHACXX:8:2201:11045:5483,HWI-D00104:165:C29AHACXX:8:2103:18876:60172,HWI-D00104:165:C29AHACXX:8:2305:2925:100019,HWI-D00104:165:C29AHACXX:8:1305:5453:52525,HWI-D00104:165:C29AHACXX:8:1102:6853:40371,HWI-D00104:165:C29AHACXX:8:1105:1810:75915,HWI-D00104:165:C29AHACXX:8:1206:20787:76027,HWI-D00104:165:C29AHACXX:8:1307:2872:28252,HWI-D00104:165:C29AHACXX:8:1107:9041:88386,HWI-D00104:165:C29AHACXX:8:1301:20736:81735,HWI-D00104:165:C29AHACXX:8:2302:4491:13247,HWI-D00104:165:C29AHACXX:8:1206:19379:99760,HWI-D00104:165:C29AHACXX:8:1205:17686:78501,HWI-D00104:165:C29AHACXX:8:2105:9098:38301,HWI-D00104:165:C29AHACXX:8:1102:5806:14187,HWI-D00104:165:C29AHACXX:8:2108:4148:31233,HWI-D00104:165:C29AHACXX:8:1201:8789:86353,HWI-D00104:165:C29AHACXX:8:1107:5867:21114,HWI-D00104:165:C29AHACXX:8:1106:15719:78453,HWI-D00104:165:C29AHACXX:8:2303:4037:101247,HWI-D00104:165:C29AHACXX:8:1305:16899:26275,HWI-D00104:165:C29AHACXX:8:2101:1543:73688,HWI-D00104:165:C29AHACXX:8:2301:9862:60697,HWI-D00104:165:C29AHACXX:8:1105:12958:67539,HWI-D00104:165:C29AHACXX:8:1205:20490:33951,HWI-D00104:165:C29AHACXX:8:1108:9893:14689,HWI-D00104:165:C29AHACXX:8:2203:11423:71637,HWI-D00104:165:C29AHACXX:8:2308:16490:24091,HWI-D00104:165:C29AHACXX:8:2302:16462:45471,HWI-D00104:165:C29AHACXX:8:2103:11045:10880,HWI-D00104:165:C29AHACXX:8:2301:20955:65256,HWI-D00104:165:C29AHACXX:8:2304:2373:17579;sequence=TACATTTAATTTATGATATTTTTATATTCTTTATGGCAATATTTATATTTTCTATTGTCAATGCTG;start=158052;subtype=IES;support_ref=12;support_variant=58;type=IES;
scaffold51_86_with_IES	MILORD	internal_eliminated_sequence	158490	158565	.	.	.	ID=MILORD.86.158490.158565;Name=MILORD.86.158490.158565;bounded_by_ta=TRUE;common_boundary=Both;end=158565;ies_id=IESPGM.PTET51.1.86.149990;ies_left_dist=0;ies_min_dist=0;ies_right_dist=0;junction_seq=tttaggggatattgaTAactatttctatacag;read_names=HWI-D00104:165:C29AHACXX:8:1205:14472:72184,HWI-D00104:165:C29AHACXX:8:2206:3827:69450,HWI-D00104:165:C29AHACXX:8:2104:15197:36033,HWI-D00104:165:C29AHACXX:8:2203:1090:6123,HWI-D00104:165:C29AHACXX:8:1204:7438:94951,HWI-D00104:165:C29AHACXX:8:1305:18639:49615,HWI-D00104:165:C29AHACXX:8:2302:3552:44545,HWI-D00104:165:C29AHACXX:8:2305:3893:56722,HWI-D00104:165:C29AHACXX:8:1101:1427:9956,HWI-D00104:165:C29AHACXX:8:2303:12626:96889,HWI-D00104:165:C29AHACXX:8:2304:8638:99575,HWI-D00104:165:C29AHACXX:8:1202:18121:84194,HWI-D00104:165:C29AHACXX:8:1105:17655:11449,HWI-D00104:165:C29AHACXX:8:1201:1601:23430,HWI-D00104:165:C29AHACXX:8:1104:7595:37965,HWI-D00104:165:C29AHACXX:8:2104:5604:3567,HWI-D00104:165:C29AHACXX:8:1101:15677:22660,HWI-D00104:165:C29AHACXX:8:2104:11702:58175,HWI-D00104:165:C29AHACXX:8:2104:17270:24558,HWI-D00104:165:C29AHACXX:8:1106:17906:45006,HWI-D00104:165:C29AHACXX:8:1108:18739:87743,HWI-D00104:165:C29AHACXX:8:1303:17415:16013,HWI-D00104:165:C29AHACXX:8:2307:3283:46210,HWI-D00104:165:C29AHACXX:8:2306:17020:30998,HWI-D00104:165:C29AHACXX:8:2305:17907:72144,HWI-D00104:165:C29AHACXX:8:1204:7905:14404,HWI-D00104:165:C29AHACXX:8:1205:19947:77986,HWI-D00104:165:C29AHACXX:8:1101:16352:96671,HWI-D00104:165:C29AHACXX:8:2201:5159:27412,HWI-D00104:165:C29AHACXX:8:1307:17366:46272,HWI-D00104:165:C29AHACXX:8:2301:9625:60976,HWI-D00104:165:C29AHACXX:8:1101:1830:26861,HWI-D00104:165:C29AHACXX:8:1102:7126:86068,HWI-D00104:165:C29AHACXX:8:2307:11897:49481,HWI-D00104:165:C29AHACXX:8:2104:6199:71353,HWI-D00104:165:C29AHACXX:8:2206:6093:25928,HWI-D00104:165:C29AHACXX:8:1202:15037:25193,HWI-D00104:165:C29AHACXX:8:1202:16210:67716,HWI-D00104:165:C29AHACXX:8:1105:3091:24862,HWI-D00104:165:C29AHACXX:8:2209:2216:8550,HWI-D00104:165:C29AHACXX:8:1206:12335:64898;sequence=TACAGCAAATTATTTAATTCGTAGAATTCTAAAATTTAAACCATAATTACAATCAAATATCAATATAAAATAACTG;start=158490;subtype=IES;support_ref=2;support_variant=41;type=IES;
scaffold51_86_with_IES	MILORD	internal_eliminated_sequence	159931	159977	.	.	.	ID=MILORD.86.159931.159977;Name=MILORD.86.159931.159977;bounded_by_ta=TRUE;common_boundary=None;end=159977;ies_id=IESPGM.PTET51.1.86.151353;ies_left_dist=-2;ies_min_dist=2;ies_right_dist=-2;junction_seq=attttgagagcaataTAacaattatacacata;read_names=HWI-D00104:165:C29AHACXX:8:2105:3787:66393,HWI-D00104:165:C29AHACXX:8:2202:3723:69093,HWI-D00104:165:C29AHACXX:8:2103:2985:92591,HWI-D00104:165:C29AHACXX:8:1304:8512:82742,HWI-D00104:165:C29AHACXX:8:2308:12993:61684,HWI-D00104:165:C29AHACXX:8:2202:13674:55765,HWI-D00104:165:C29AHACXX:8:1104:5954:43026,HWI-D00104:165:C29AHACXX:8:1307:11556:89935,HWI-D00104:165:C29AHACXX:8:2101:9016:11314,HWI-D00104:165:C29AHACXX:8:2205:6795:40226,HWI-D00104:165:C29AHACXX:8:2204:18737:75714,HWI-D00104:165:C29AHACXX:8:1303:5776:59353,HWI-D00104:165:C29AHACXX:8:1306:4679:93338,HWI-D00104:165:C29AHACXX:8:2301:15386:74394,HWI-D00104:165:C29AHACXX:8:2206:2349:94301,HWI-D00104:165:C29AHACXX:8:1203:21178:39437,HWI-D00104:165:C29AHACXX:8:1204:3936:13233;sequence=TACAATAGATTCAATTATTCACTTATATAATTATCATATACTGAGTA;start=159931;subtype=OVERLAPPING;support_ref=2;support_variant=17;type=ALTERNATIVE;
scaffold51_86_with_IES	MILORD	internal_eliminated_sequence	160816	160865	.	.	.	ID=MILORD.86.160816.160865;Name=MILORD.86.160816.160865;bounded_by_ta=TRUE;common_boundary=Both;end=160865;ies_id=IESPGM.PTET51.1.86.152193;ies_left_dist=0;ies_min_dist=0;ies_right_dist=0;junction_seq=agatttcattttggaTAacattttaacataaa;read_names=HWI-D00104:165:C29AHACXX:8:2103:2640:74614,HWI-D00104:165:C29AHACXX:8:2104:4169:61921,HWI-D00104:165:C29AHACXX:8:2206:10380:94564,HWI-D00104:165:C29AHACXX:8:2204:3086:98671,HWI-D00104:165:C29AHACXX:8:1205:10430:96491,HWI-D00104:165:C29AHACXX:8:2305:6909:6624,HWI-D00104:165:C29AHACXX:8:1302:11806:81171,HWI-D00104:165:C29AHACXX:8:1304:18812:28550,HWI-D00104:165:C29AHACXX:8:2205:16867:7495,HWI-D00104:165:C29AHACXX:8:2301:14147:67374,HWI-D00104:165:C29AHACXX:8:2205:1099:17550,HWI-D00104:165:C29AHACXX:8:1101:3176:20070,HWI-D00104:165:C29AHACXX:8:2205:12921:6429,HWI-D00104:165:C29AHACXX:8:1204:17330:9178,HWI-D00104:165:C29AHACXX:8:1102:18577:22484,HWI-D00104:165:C29AHACXX:8:2209:5586:85756,HWI-D00104:165:C29AHACXX:8:2209:10014:21303,HWI-D00104:165:C29AHACXX:8:1104:17086:90891;sequence=TACGGTAGATAATAGTAATTAGGTTTTAATAGTTATTAGATAAAATGCTG;start=160816;subtype=IES;support_ref=36;support_variant=18;type=IES;
scaffold51_86_with_IES	MILORD	internal_eliminated_sequence	161938	161992	.	.	.	ID=MILORD.86.161938.161992;Name=MILORD.86.161938.161992;bounded_by_ta=TRUE;common_boundary=Both;end=161992;ies_id=IESPGM.PTET51.1.86.153265;ies_left_dist=0;ies_min_dist=0;ies_right_dist=0;junction_seq=tgcttggcagaataaTAgaataaaattgttga;read_names=HWI-D00104:165:C29AHACXX:8:1307:19432:100943,HWI-D00104:165:C29AHACXX:8:2207:8858:65047,HWI-D00104:165:C29AHACXX:8:2307:3602:51412,HWI-D00104:165:C29AHACXX:8:2206:15910:54951,HWI-D00104:165:C29AHACXX:8:2301:17687:26241,HWI-D00104:165:C29AHACXX:8:2307:2733:88646,HWI-D00104:165:C29AHACXX:8:1305:4790:12842,HWI-D00104:165:C29AHACXX:8:1203:3373:7817,HWI-D00104:165:C29AHACXX:8:1102:9144:47667,HWI-D00104:165:C29AHACXX:8:2301:11917:33692;sequence=TATTGTGAATTCAAATTTATAAGCATCAATTATTAAACTTCATATTCATCAACAA;start=161938;subtype=IES;support_ref=14;support_variant=10;type=IES;
scaffold51_86_with_IES	MILORD	internal_eliminated_sequence	162254	162299	.	.	.	ID=MILORD.86.162254.162299;Name=MILORD.86.162254.162299;bounded_by_ta=TRUE;common_boundary=Both;end=162299;ies_id=IESPGM.PTET51.1.86.153526;ies_left_dist=0;ies_min_dist=0;ies_right_dist=0;junction_seq=agatggaatcacttgTAaacgagattgcaaaa;read_names=HWI-D00104:165:C29AHACXX:8:1205:8625:50784,HWI-D00104:165:C29AHACXX:8:1201:9381:82546,HWI-D00104:165:C29AHACXX:8:1103:19249:51715,HWI-D00104:165:C29AHACXX:8:1204:10268:7776,HWI-D00104:165:C29AHACXX:8:1103:1817:28660,HWI-D00104:165:C29AHACXX:8:2203:11696:75342,HWI-D00104:165:C29AHACXX:8:2102:5594:94043,HWI-D00104:165:C29AHACXX:8:1205:12775:89970,HWI-D00104:165:C29AHACXX:8:1104:18671:35045,HWI-D00104:165:C29AHACXX:8:1206:2248:84003,HWI-D00104:165:C29AHACXX:8:1105:15154:43953,HWI-D00104:165:C29AHACXX:8:2306:5905:76639,HWI-D00104:165:C29AHACXX:8:1301:18165:54810,HWI-D00104:165:C29AHACXX:8:2105:11246:33703,HWI-D00104:165:C29AHACXX:8:1101:12430:101197,HWI-D00104:165:C29AHACXX:8:2206:18292:87963,HWI-D00104:165:C29AHACXX:8:1202:8441:63679,HWI-D00104:165:C29AHACXX:8:1306:9659:61727;sequence=TACAAATCAATTATTCATTGAAATATTAGTAATGTTAAATCATCTA;start=162254;subtype=IES;support_ref=14;support_variant=18;type=IES;
scaffold51_86_with_IES	MILORD	internal_eliminated_sequence	162254	162358	.	.	.	ID=MILORD.86.162254.162358;Name=MILORD.86.162254.162358;bounded_by_ta=TRUE;common_boundary=LEFT;end=162358;ies_id=IESPGM.PTET51.1.86.153526;ies_left_dist=0;ies_min_dist=0;ies_right_dist=-59;junction_seq=agatggaatcacttgTAagcaaagtaaaactg;read_names=HWI-D00104:165:C29AHACXX:8:1105:11039:89622;sequence=TACAAATCAATTATTCATTGAAATATTAGTAATGTTAAATCATCTATAAACGAGATTGCAAAAATTGAGTTCTGAAAAATGTTTAAAGACTCTGATAAAATGCTA;start=162254;subtype=PARTIAL_EXTERNAL;support_ref=7;support_variant=1;type=ALTERNATIVE;
scaffold51_86_with_IES	MILORD	internal_eliminated_sequence	162613	162669	.	.	.	ID=MILORD.86.162613.162669;Name=MILORD.86.162613.162669;bounded_by_ta=TRUE;common_boundary=Both;end=162669;ies_id=IESPGM.PTET51.1.86.153839;ies_left_dist=0;ies_min_dist=0;ies_right_dist=0;junction_seq=caatagatgcaaggaTAaaaggatatcctatc;read_names=HWI-D00104:165:C29AHACXX:8:2102:4818:80356,HWI-D00104:165:C29AHACXX:8:1107:5025:65663,HWI-D00104:165:C29AHACXX:8:1104:10488:50334,HWI-D00104:165:C29AHACXX:8:1108:11626:33463,HWI-D00104:165:C29AHACXX:8:1103:16849:46238,HWI-D00104:165:C29AHACXX:8:1103:11531:68322,HWI-D00104:165:C29AHACXX:8:2306:5314:3978,HWI-D00104:165:C29AHACXX:8:1108:1703:22492,HWI-D00104:165:C29AHACXX:8:1304:16948:62711,HWI-D00104:165:C29AHACXX:8:2204:3924:77056,HWI-D00104:165:C29AHACXX:8:2303:8678:90231,HWI-D00104:165:C29AHACXX:8:2303:6912:80895,HWI-D00104:165:C29AHACXX:8:2204:1130:71162,HWI-D00104:165:C29AHACXX:8:1107:11700:14529,HWI-D00104:165:C29AHACXX:8:2304:5080:84711,HWI-D00104:165:C29AHACXX:8:1104:10807:100322,HWI-D00104:165:C29AHACXX:8:1106:14801:61151,HWI-D00104:165:C29AHACXX:8:2201:19634:57245,HWI-D00104:165:C29AHACXX:8:2203:8822:96203,HWI-D00104:165:C29AHACXX:8:1304:15098:55360,HWI-D00104:165:C29AHACXX:8:1103:4942:24718,HWI-D00104:165:C29AHACXX:8:1302:16201:64437,HWI-D00104:165:C29AHACXX:8:1103:19577:44697,HWI-D00104:165:C29AHACXX:8:2205:14614:33921,HWI-D00104:165:C29AHACXX:8:2206:12160:25344,HWI-D00104:165:C29AHACXX:8:1107:7910:35054,HWI-D00104:165:C29AHACXX:8:2204:6778:91555,HWI-D00104:165:C29AHACXX:8:2201:8568:17140,HWI-D00104:165:C29AHACXX:8:2205:4451:98576;sequence=TATTATCAAATTATAGTAATAATTTCTGAATTCTCTACAAATAAAGTGATTAAATAA;start=162613;subtype=IES;support_ref=22;support_variant=29;type=IES;
scaffold51_86_with_IES	MILORD	internal_eliminated_sequence	163223	163268	.	.	.	ID=MILORD.86.163223.163268;Name=MILORD.86.163223.163268;bounded_by_ta=TRUE;common_boundary=Both;end=163268;ies_id=IESPGM.PTET51.1.86.154392;ies_left_dist=0;ies_min_dist=0;ies_right_dist=0;junction_seq=tacctttttacatgaTAtctcgttaaaaaaga;read_names=HWI-D00104:165:C29AHACXX:8:2205:15676:56176,HWI-D00104:165:C29AHACXX:8:2205:5572:97259,HWI-D00104:165:C29AHACXX:8:2104:14797:43400,HWI-D00104:165:C29AHACXX:8:2307:1952:88700,HWI-D00104:165:C29AHACXX:8:1205:16936:89160,HWI-D00104:165:C29AHACXX:8:1108:13368:13736,HWI-D00104:165:C29AHACXX:8:2304:13154:80410,HWI-D00104:165:C29AHACXX:8:1203:8165:34914,HWI-D00104:165:C29AHACXX:8:1106:8438:85511,HWI-D00104:165:C29AHACXX:8:1203:4819:66420,HWI-D00104:165:C29AHACXX:8:1201:9589:78751,HWI-D00104:165:C29AHACXX:8:2104:5201:86685,HWI-D00104:165:C29AHACXX:8:1105:1897:79812,HWI-D00104:165:C29AHACXX:8:2304:14982:36331,HWI-D00104:165:C29AHACXX:8:1307:7966:33728,HWI-D00104:165:C29AHACXX:8:1303:4915:81181,HWI-D00104:165:C29AHACXX:8:1309:20643:42044,HWI-D00104:165:C29AHACXX:8:2205:21137:47669,HWI-D00104:165:C29AHACXX:8:1204:4056:96313,HWI-D00104:165:C29AHACXX:8:1202:14105:8576,HWI-D00104:165:C29AHACXX:8:2303:5281:2812,HWI-D00104:165:C29AHACXX:8:2201:11325:67532,HWI-D00104:165:C29AHACXX:8:1105:6635:29511,HWI-D00104:165:C29AHACXX:8:1105:2047:87145,HWI-D00104:165:C29AHACXX:8:1204:5193:42704,HWI-D00104:165:C29AHACXX:8:2101:3785:68901,HWI-D00104:165:C29AHACXX:8:1302:16444:35204,HWI-D00104:165:C29AHACXX:8:2206:15433:34557,HWI-D00104:165:C29AHACXX:8:2302:2755:26184,HWI-D00104:165:C29AHACXX:8:2302:8615:39564,HWI-D00104:165:C29AHACXX:8:1205:20981:9706,HWI-D00104:165:C29AHACXX:8:2302:14412:15967;sequence=TATAGTCATTATAAAAATAAAATAATGCTTGTCATAATTGATACTG;start=163223;subtype=IES;support_ref=8;support_variant=32;type=IES;
scaffold51_86_with_IES	MILORD	internal_eliminated_sequence	163910	163938	.	.	.	ID=MILORD.86.163910.163938;Name=MILORD.86.163910.163938;bounded_by_ta=TRUE;common_boundary=Both;end=163938;ies_id=IESPGM.PTET51.1.86.155033;ies_left_dist=0;ies_min_dist=0;ies_right_dist=0;junction_seq=gaagaggattctcatTActttaagaagagtgt;read_names=HWI-D00104:165:C29AHACXX:8:1203:11130:8089,HWI-D00104:165:C29AHACXX:8:1305:5700:50779,HWI-D00104:165:C29AHACXX:8:1309:12036:36265,HWI-D00104:165:C29AHACXX:8:2204:7693:55541,HWI-D00104:165:C29AHACXX:8:1107:5277:42113,HWI-D00104:165:C29AHACXX:8:2302:3830:31274,HWI-D00104:165:C29AHACXX:8:1307:11879:45517,HWI-D00104:165:C29AHACXX:8:1304:6882:45572,HWI-D00104:165:C29AHACXX:8:1104:10823:98751,HWI-D00104:165:C29AHACXX:8:2104:18079:59119,HWI-D00104:165:C29AHACXX:8:1201:1175:92300,HWI-D00104:165:C29AHACXX:8:2105:17070:67331,HWI-D00104:165:C29AHACXX:8:2206:18382:69655,HWI-D00104:165:C29AHACXX:8:1302:19000:23420,HWI-D00104:165:C29AHACXX:8:2308:1415:43941,HWI-D00104:165:C29AHACXX:8:2104:11240:24501,HWI-D00104:165:C29AHACXX:8:1203:8691:91378,HWI-D00104:165:C29AHACXX:8:2303:11677:46214,HWI-D00104:165:C29AHACXX:8:2304:15985:22319,HWI-D00104:165:C29AHACXX:8:2305:10404:37471,HWI-D00104:165:C29AHACXX:8:1204:11595:59389,HWI-D00104:165:C29AHACXX:8:1205:17938:45747,HWI-D00104:165:C29AHACXX:8:2307:17789:40955,HWI-D00104:165:C29AHACXX:8:2104:6414:40506,HWI-D00104:165:C29AHACXX:8:2209:15372:78142,HWI-D00104:165:C29AHACXX:8:1106:12555:30277,HWI-D00104:165:C29AHACXX:8:2104:6123:44481,HWI-D00104:165:C29AHACXX:8:2209:11443:56838,HWI-D00104:165:C29AHACXX:8:2303:10888:64070,HWI-D00104:165:C29AHACXX:8:2204:12264:67733,HWI-D00104:165:C29AHACXX:8:2102:16410:10915,HWI-D00104:165:C29AHACXX:8:1102:16616:65116,HWI-D00104:165:C29AHACXX:8:1301:12195:95624,HWI-D00104:165:C29AHACXX:8:1205:7177:53976,HWI-D00104:165:C29AHACXX:8:1302:7506:83955,HWI-D00104:165:C29AHACXX:8:1104:7425:101184,HWI-D00104:165:C29AHACXX:8:1302:3492:53028,HWI-D00104:165:C29AHACXX:8:1204:10252:55150,HWI-D00104:165:C29AHACXX:8:2306:11783:53956,HWI-D00104:165:C29AHACXX:8:2207:6120:12336;sequence=TATAGTCTCCAACATTTTAATCGCAAGTG;start=163910;subtype=IES;support_ref=6;support_variant=40;type=IES;
scaffold51_86_with_IES	MILORD	internal_eliminated_sequence	164208	164235	.	.	.	ID=MILORD.86.164208.164235;Name=MILORD.86.164208.164235;bounded_by_ta=TRUE;common_boundary=Both;end=164235;ies_id=IESPGM.PTET51.1.86.155302;ies_left_dist=0;ies_min_dist=0;ies_right_dist=0;junction_seq=tagcagtaatagacaTAataataacaaatcat;read_names=HWI-D00104:165:C29AHACXX:8:1107:2794:98270,HWI-D00104:165:C29AHACXX:8:1105:8377:41945,HWI-D00104:165:C29AHACXX:8:2102:10166:90342,HWI-D00104:165:C29AHACXX:8:2102:12983:22264,HWI-D00104:165:C29AHACXX:8:1102:4062:59223,HWI-D00104:165:C29AHACXX:8:1301:17207:36765,HWI-D00104:165:C29AHACXX:8:1202:20413:54318,HWI-D00104:165:C29AHACXX:8:2105:3652:76450,HWI-D00104:165:C29AHACXX:8:1107:5650:14209,HWI-D00104:165:C29AHACXX:8:2303:4274:91524,HWI-D00104:165:C29AHACXX:8:1108:20723:51464,HWI-D00104:165:C29AHACXX:8:1104:13427:98241,HWI-D00104:165:C29AHACXX:8:1307:7047:95684,HWI-D00104:165:C29AHACXX:8:1106:17196:31331,HWI-D00104:165:C29AHACXX:8:2307:16586:64410,HWI-D00104:165:C29AHACXX:8:2303:2277:50815,HWI-D00104:165:C29AHACXX:8:1304:2124:20877,HWI-D00104:165:C29AHACXX:8:1104:18295:81686,HWI-D00104:165:C29AHACXX:8:1201:8806:99963,HWI-D00104:165:C29AHACXX:8:1306:16360:52092,HWI-D00104:165:C29AHACXX:8:2204:12677:98842,HWI-D00104:165:C29AHACXX:8:2102:15294:25114,HWI-D00104:165:C29AHACXX:8:2206:5707:78427,HWI-D00104:165:C29AHACXX:8:1106:10497:80529,HWI-D00104:165:C29AHACXX:8:1302:2886:5173,HWI-D00104:165:C29AHACXX:8:2205:6337:77991,HWI-D00104:165:C29AHACXX:8:1206:1701:99419,HWI-D00104:165:C29AHACXX:8:1204:18805:90931,HWI-D00104:165:C29AHACXX:8:2201:19016:16101,HWI-D00104:165:C29AHACXX:8:1306:6154:17207,HWI-D00104:165:C29AHACXX:8:1101:3925:25459,HWI-D00104:165:C29AHACXX:8:1303:4084:70038,HWI-D00104:165:C29AHACXX:8:1306:13535:20043,HWI-D00104:165:C29AHACXX:8:1103:4981:59065,HWI-D00104:165:C29AHACXX:8:2204:19546:85049,HWI-D00104:165:C29AHACXX:8:1305:8902:68564,HWI-D00104:165:C29AHACXX:8:1206:5248:98407,HWI-D00104:165:C29AHACXX:8:2201:11391:30143,HWI-D00104:165:C29AHACXX:8:2203:13114:54631,HWI-D00104:165:C29AHACXX:8:2205:7394:70113,HWI-D00104:165:C29AHACXX:8:2304:16281:86243,HWI-D00104:165:C29AHACXX:8:2203:4536:27235,HWI-D00104:165:C29AHACXX:8:2104:14582:25368,HWI-D00104:165:C29AHACXX:8:1201:7582:63271,HWI-D00104:165:C29AHACXX:8:1206:10802:99986,HWI-D00104:165:C29AHACXX:8:1203:13103:85004,HWI-D00104:165:C29AHACXX:8:2104:2033:13780,HWI-D00104:165:C29AHACXX:8:1102:16841:3554,HWI-D00104:165:C29AHACXX:8:2304:10277:44815,HWI-D00104:165:C29AHACXX:8:1205:3958:95650,HWI-D00104:165:C29AHACXX:8:2302:17737:72067,HWI-D00104:165:C29AHACXX:8:1202:9492:77883,HWI-D00104:165:C29AHACXX:8:2204:19380:90038,HWI-D00104:165:C29AHACXX:8:2302:11837:16476,HWI-D00104:165:C29AHACXX:8:1201:9951:31224,HWI-D00104:165:C29AHACXX:8:2301:9711:80061,HWI-D00104:165:C29AHACXX:8:2304:16801:42818,HWI-D00104:165:C29AHACXX:8:2204:2596:30314,HWI-D00104:165:C29AHACXX:8:2101:9056:98947;sequence=TACAGTTATAATAAATGTAATCTAACTG;start=164208;subtype=IES;support_ref=0;support_variant=59;type=IES;
scaffold51_86_with_IES	MILORD	internal_eliminated_sequence	164721	164923	.	.	.	ID=MILORD.86.164721.164923;Name=MILORD.86.164721.164923;bounded_by_ta=TRUE;common_boundary=Both;end=164923;ies_id=IESPGM.PTET51.1.86.155787;ies_left_dist=0;ies_min_dist=0;ies_right_dist=0;junction_seq=ttaatctggatatgtTAtataattagtcacat;read_names=HWI-D00104:165:C29AHACXX:8:2304:7795:49889,HWI-D00104:165:C29AHACXX:8:1204:20911:46451,HWI-D00104:165:C29AHACXX:8:1201:19003:23282,HWI-D00104:165:C29AHACXX:8:1105:6764:38320,HWI-D00104:165:C29AHACXX:8:2201:3846:8115,HWI-D00104:165:C29AHACXX:8:2101:12007:100124,HWI-D00104:165:C29AHACXX:8:1106:16464:48526,HWI-D00104:165:C29AHACXX:8:1205:13430:28348,HWI-D00104:165:C29AHACXX:8:1203:20591:55359,HWI-D00104:165:C29AHACXX:8:1106:5307:79509,HWI-D00104:165:C29AHACXX:8:1104:16541:72455,HWI-D00104:165:C29AHACXX:8:1102:3338:14294,HWI-D00104:165:C29AHACXX:8:1202:18981:96291,HWI-D00104:165:C29AHACXX:8:1306:17132:57566,HWI-D00104:165:C29AHACXX:8:2307:12578:101259,HWI-D00104:165:C29AHACXX:8:2301:17134:25220,HWI-D00104:165:C29AHACXX:8:1107:3246:12199,HWI-D00104:165:C29AHACXX:8:1206:8571:48484,HWI-D00104:165:C29AHACXX:8:1302:13673:89136,HWI-D00104:165:C29AHACXX:8:1205:12020:82633,HWI-D00104:165:C29AHACXX:8:2305:10858:49026,HWI-D00104:165:C29AHACXX:8:2101:6335:91939,HWI-D00104:165:C29AHACXX:8:1303:5147:5725,HWI-D00104:165:C29AHACXX:8:1303:9156:2188,HWI-D00104:165:C29AHACXX:8:2205:15126:18477,HWI-D00104:165:C29AHACXX:8:1306:12174:49480,HWI-D00104:165:C29AHACXX:8:1303:4190:39809,HWI-D00104:165:C29AHACXX:8:1302:9149:19090,HWI-D00104:165:C29AHACXX:8:2206:16500:41322,HWI-D00104:165:C29AHACXX:8:2201:1146:44812,HWI-D00104:165:C29AHACXX:8:1102:4698:41908,HWI-D00104:165:C29AHACXX:8:1202:10280:67749,HWI-D00104:165:C29AHACXX:8:2307:6868:98877,HWI-D00104:165:C29AHACXX:8:2202:16739:12462,HWI-D00104:165:C29AHACXX:8:2209:2453:49236,HWI-D00104:165:C29AHACXX:8:1108:19079:8271,HWI-D00104:165:C29AHACXX:8:2306:6526:12094,HWI-D00104:165:C29AHACXX:8:1101:10245:33040,HWI-D00104:165:C29AHACXX:8:1107:2647:56622,HWI-D00104:165:C29AHACXX:8:2203:4418:18523,HWI-D00104:165:C29AHACXX:8:1103:5068:64911,HWI-D00104:165:C29AHACXX:8:2301:6581:53860;sequence=TAGAGTTGATTATTATAATATGTCTAAACTATTTCAGAAATTATAATATGAATTTATCTATTATAGTTCTTATACTTAATATATTTTTCAAAAGACATACATCTAAGATATAATTAATACCAATCAGAGTCTCAATATTTTGTATTGAAATTATTCTGTGCATTTACTATAAACAAAATCTCAAAATGTTCAATAATTGATTA;start=164721;subtype=IES;support_ref=8;support_variant=42;type=IES;
scaffold51_86_with_IES	MILORD	internal_eliminated_sequence	164782	164889	.	.	.	ID=MILORD.86.164782.164889;Name=MILORD.86.164782.164889;bounded_by_ta=TRUE;common_boundary=None;end=164889;ies_id=IESPGM.PTET51.1.86.155787;ies_left_dist=-61;ies_min_dist=34;ies_right_dist=34;junction_seq=tatgaatttatctatTAaacaaaatctcaaaa;read_names=HWI-D00104:165:C29AHACXX:8:2203:14388:45104;sequence=TATAGTTCTTATACTTAATATATTTTTCAAAAGACATACATCTAAGATATAATTAATACCAATCAGAGTCTCAATATTTTGTATTGAAATTATTCTGTGCATTTACTA;start=164782;subtype=INTERNAL;support_ref=0;support_variant=1;type=ALTERNATIVE;
scaffold51_86_with_IES	MILORD	internal_eliminated_sequence	165957	166075	.	.	.	ID=MILORD.86.165957.166075;Name=MILORD.86.165957.166075;bounded_by_ta=TRUE;common_boundary=Both;end=166075;ies_id=IESPGM.PTET51.1.86.156820;ies_left_dist=0;ies_min_dist=0;ies_right_dist=0;junction_seq=ttttatttcataagtTAtgtgttaaatttaaa;read_names=HWI-D00104:165:C29AHACXX:8:1201:5918:8439,HWI-D00104:165:C29AHACXX:8:1102:4653:72817,HWI-D00104:165:C29AHACXX:8:1102:5560:75371,HWI-D00104:165:C29AHACXX:8:1305:6912:93888,HWI-D00104:165:C29AHACXX:8:1108:5709:8498,HWI-D00104:165:C29AHACXX:8:2209:12045:45892,HWI-D00104:165:C29AHACXX:8:1105:12697:88210,HWI-D00104:165:C29AHACXX:8:1304:17742:5869,HWI-D00104:165:C29AHACXX:8:1101:15396:36030,HWI-D00104:165:C29AHACXX:8:1104:7603:95712,HWI-D00104:165:C29AHACXX:8:1106:8029:11305,HWI-D00104:165:C29AHACXX:8:1206:20082:5706,HWI-D00104:165:C29AHACXX:8:1306:11831:72898,HWI-D00104:165:C29AHACXX:8:1105:18681:53590,HWI-D00104:165:C29AHACXX:8:1307:19384:56628,HWI-D00104:165:C29AHACXX:8:1102:15231:74368,HWI-D00104:165:C29AHACXX:8:2304:5165:73078,HWI-D00104:165:C29AHACXX:8:2203:18463:97220,HWI-D00104:165:C29AHACXX:8:2207:9679:10636,HWI-D00104:165:C29AHACXX:8:2101:18334:27965,HWI-D00104:165:C29AHACXX:8:1107:6483:26995,HWI-D00104:165:C29AHACXX:8:2201:12281:60007,HWI-D00104:165:C29AHACXX:8:2305:3562:44116;sequence=TACAGTCTTGTTAGGGAATTATGAATAATTTCTATTTATAATAAGCTATTATTATTCAATTTTAATTTTAATCGAATAAGAATACTCTTCAAATTATTAGGAAATTTTAAATCATGCAG;start=165957;subtype=IES;support_ref=110;support_variant=23;type=IES;
scaffold51_86_with_IES	MILORD	internal_eliminated_sequence	166914	166940	.	.	.	ID=MILORD.86.166914.166940;Name=MILORD.86.166914.166940;bounded_by_ta=TRUE;common_boundary=LEFT;end=166940;ies_id=IESPGM.PTET51.1.86.157658;ies_left_dist=0;ies_min_dist=0;ies_right_dist=2;junction_seq=aaatactataaattaTAtacatataatccata;read_names=HWI-D00104:165:C29AHACXX:8:2202:21238:7140;sequence=TATAGGTTAGAAAGTTTATTGTATATC;start=166914;subtype=PARTIAL_INTERNAL;support_ref=2;support_variant=1;type=ALTERNATIVE;
scaffold51_86_with_IES	MILORD	internal_eliminated_sequence	166914	166942	.	.	.	ID=MILORD.86.166914.166942;Name=MILORD.86.166914.166942;bounded_by_ta=TRUE;common_boundary=Both;end=166942;ies_id=IESPGM.PTET51.1.86.157658;ies_left_dist=0;ies_min_dist=0;ies_right_dist=0;junction_seq=aaatactataaattaTAcatataatccatata;read_names=HWI-D00104:165:C29AHACXX:8:2203:7491:60549,HWI-D00104:165:C29AHACXX:8:2207:17775:48297,HWI-D00104:165:C29AHACXX:8:1204:14334:33304,HWI-D00104:165:C29AHACXX:8:2103:17028:69318,HWI-D00104:165:C29AHACXX:8:2302:9198:59792,HWI-D00104:165:C29AHACXX:8:1106:19221:44487,HWI-D00104:165:C29AHACXX:8:2304:11803:18788,HWI-D00104:165:C29AHACXX:8:2201:19140:42845,HWI-D00104:165:C29AHACXX:8:1106:16981:92713,HWI-D00104:165:C29AHACXX:8:1201:11389:42468,HWI-D00104:165:C29AHACXX:8:2306:14261:30047,HWI-D00104:165:C29AHACXX:8:2301:6793:23971,HWI-D00104:165:C29AHACXX:8:1104:18488:3969,HWI-D00104:165:C29AHACXX:8:1302:11387:11816,HWI-D00104:165:C29AHACXX:8:2105:17863:72656,HWI-D00104:165:C29AHACXX:8:1105:5247:56104,HWI-D00104:165:C29AHACXX:8:2202:16612:31630,HWI-D00104:165:C29AHACXX:8:1304:14159:49877,HWI-D00104:165:C29AHACXX:8:2103:14778:77618,HWI-D00104:165:C29AHACXX:8:2203:16805:75068;sequence=TATAGGTTAGAAAGTTTATTGTATATCTA;start=166914;subtype=IES;support_ref=6;support_variant=20;type=IES;
scaffold51_86_with_IES	MILORD	internal_eliminated_sequence	168418	168553	.	.	.	ID=MILORD.86.168418.168553;Name=MILORD.86.168418.168553;bounded_by_ta=TRUE;common_boundary=RIGHT;end=168553;ies_id=IESPGM.PTET51.1.86.159143;ies_left_dist=10;ies_min_dist=0;ies_right_dist=0;junction_seq=tttttttcttcttagTAcaataactcctggta;read_names=HWI-D00104:165:C29AHACXX:8:2301:11835:14932;sequence=TATATTCAGGTACAACAATTATTACAATTTTCTATGAAATTCTAATAATTTATTTTTTTTATGAAATCATTCTTTAATAGTTTCTACAAATTTAAAATATAATTATTTTTATTATTTAAATATTACAAATTTATTG;start=168418;subtype=PARTIAL_EXTERNAL;support_ref=8;support_variant=1;type=ALTERNATIVE;
scaffold51_86_with_IES	MILORD	internal_eliminated_sequence	168428	168553	.	.	.	ID=MILORD.86.168428.168553;Name=MILORD.86.168428.168553;bounded_by_ta=TRUE;common_boundary=Both;end=168553;ies_id=IESPGM.PTET51.1.86.159143;ies_left_dist=0;ies_min_dist=0;ies_right_dist=0;junction_seq=cttagtatattcaggTAcaataactcctggta;read_names=HWI-D00104:165:C29AHACXX:8:1202:21048:8374,HWI-D00104:165:C29AHACXX:8:2202:8407:25369,HWI-D00104:165:C29AHACXX:8:1104:3174:58131,HWI-D00104:165:C29AHACXX:8:1108:12305:14994,HWI-D00104:165:C29AHACXX:8:1306:10843:94647,HWI-D00104:165:C29AHACXX:8:2209:5544:38333,HWI-D00104:165:C29AHACXX:8:2205:12841:93034,HWI-D00104:165:C29AHACXX:8:1205:17916:20953,HWI-D00104:165:C29AHACXX:8:2204:9147:12663,HWI-D00104:165:C29AHACXX:8:1107:15230:38770,HWI-D00104:165:C29AHACXX:8:2103:15659:72276,HWI-D00104:165:C29AHACXX:8:2206:12269:87108,HWI-D00104:165:C29AHACXX:8:2305:15970:47646,HWI-D00104:165:C29AHACXX:8:2201:10837:15124,HWI-D00104:165:C29AHACXX:8:1104:6506:53958,HWI-D00104:165:C29AHACXX:8:1205:8595:15994,HWI-D00104:165:C29AHACXX:8:1205:16806:30713,HWI-D00104:165:C29AHACXX:8:2209:3876:16697,HWI-D00104:165:C29AHACXX:8:1104:2588:98476,HWI-D00104:165:C29AHACXX:8:2302:17480:99398,HWI-D00104:165:C29AHACXX:8:1303:4838:58020,HWI-D00104:165:C29AHACXX:8:1204:13976:68588,HWI-D00104:165:C29AHACXX:8:1103:7372:37718,HWI-D00104:165:C29AHACXX:8:2102:8439:46179,HWI-D00104:165:C29AHACXX:8:2202:2854:76957,HWI-D00104:165:C29AHACXX:8:1205:19395:2579,HWI-D00104:165:C29AHACXX:8:1202:11131:51910,HWI-D00104:165:C29AHACXX:8:1205:4749:14943,HWI-D00104:165:C29AHACXX:8:1303:11619:6720,HWI-D00104:165:C29AHACXX:8:1201:9925:44323,HWI-D00104:165:C29AHACXX:8:1104:19632:3613,HWI-D00104:165:C29AHACXX:8:1305:12295:49917,HWI-D00104:165:C29AHACXX:8:1202:10516:17766,HWI-D00104:165:C29AHACXX:8:1101:14395:38564,HWI-D00104:165:C29AHACXX:8:1104:8398:55958,HWI-D00104:165:C29AHACXX:8:1107:12893:100871,HWI-D00104:165:C29AHACXX:8:1104:10294:91910,HWI-D00104:165:C29AHACXX:8:1303:10489:59883,HWI-D00104:165:C29AHACXX:8:1201:14319:73978,HWI-D00104:165:C29AHACXX:8:2104:11399:26579,HWI-D00104:165:C29AHACXX:8:1107:15783:30720,HWI-D00104:165:C29AHACXX:8:1304:3670:50475,HWI-D00104:165:C29AHACXX:8:1206:10053:13525,HWI-D00104:165:C29AHACXX:8:2204:18559:30789,HWI-D00104:165:C29AHACXX:8:2203:9039:33245,HWI-D00104:165:C29AHACXX:8:2304:6269:94032,HWI-D00104:165:C29AHACXX:8:1105:17483:61229,HWI-D00104:165:C29AHACXX:8:1101:15314:35638,HWI-D00104:165:C29AHACXX:8:1104:1031:75659,HWI-D00104:165:C29AHACXX:8:2201:5802:72528,HWI-D00104:165:C29AHACXX:8:2303:20239:46088,HWI-D00104:165:C29AHACXX:8:2102:12700:28531,HWI-D00104:165:C29AHACXX:8:2201:15927:16362;sequence=TACAACAATTATTACAATTTTCTATGAAATTCTAATAATTTATTTTTTTTATGAAATCATTCTTTAATAGTTTCTACAAATTTAAAATATAATTATTTTTATTATTTAAATATTACAAATTTATTG;start=168428;subtype=IES;support_ref=6;support_variant=53;type=IES;
scaffold51_86_with_IES	MILORD	internal_eliminated_sequence	170681	170709	.	.	.	ID=MILORD.86.170681.170709;Name=MILORD.86.170681.170709;bounded_by_ta=TRUE;common_boundary=None;end=170709;ies_id=IESPGM.PTET51.1.86.161536;ies_left_dist=266;ies_min_dist=266;ies_right_dist=599;junction_seq=taacacatactctatTActaaacagagttgat;read_names=HWI-D00104:165:C29AHACXX:8:1205:3588:42850,HWI-D00104:165:C29AHACXX:8:2304:5190:89673,HWI-D00104:165:C29AHACXX:8:1202:18291:32066,HWI-D00104:165:C29AHACXX:8:1102:16838:15147,HWI-D00104:165:C29AHACXX:8:2302:19657:99255,HWI-D00104:165:C29AHACXX:8:1309:20657:10378,HWI-D00104:165:C29AHACXX:8:1309:2973:14771,HWI-D00104:165:C29AHACXX:8:1106:15701:100846,HWI-D00104:165:C29AHACXX:8:2304:4699:33181,HWI-D00104:165:C29AHACXX:8:2306:11696:87430,HWI-D00104:165:C29AHACXX:8:1102:5325:63807;sequence=TATGATTGGAAATCTTATTAATTTAATCT;start=170681;subtype=MAC;support_ref=180;support_variant=11;type=CRYPTIC;
scaffold51_86_with_IES	MILORD	internal_eliminated_sequence	170947	171306	.	.	.	ID=MILORD.86.170947.171306;Name=MILORD.86.170947.171306;bounded_by_ta=TRUE;common_boundary=LEFT;end=171306;ies_id=IESPGM.PTET51.1.86.161536;ies_left_dist=0;ies_min_dist=0;ies_right_dist=2;junction_seq=gacattttgcacttgTAtatgttatcaacagg;read_names=HWI-D00104:165:C29AHACXX:8:2105:14816:83910;sequence=TATAACTTTCGCAAAAAAGATTTTGTAAAGAAGGGATAATGAAAGGTATAGATTAGGATAAAATAGTATCATAAAAATTTTTCATAACTTCATAATAAAGAGAATATGGTTTTCTCCATAATATAATTTTGCTGAATTGAATAATAATAATATAACTTTTATAAATAAGGTAGAAAAATTAAACTATTAACCTATAGAGAAAATCAAAAGAATCTTCGTCAGGATTGAGTTTTCTCTGATATTCCATATGGTAATATACTAACACTCGGTTTGACTGTGTAAAAATCTAATTAGCTGATTTTATAATAATTAAAGAGGGTTGTAATTCCCCTTCTCTAGTAAATTATTTTATGCCAGCAC;start=170947;subtype=PARTIAL_INTERNAL;support_ref=4;support_variant=1;type=ALTERNATIVE;
scaffold51_86_with_IES	MILORD	internal_eliminated_sequence	170947	171308	.	.	.	ID=MILORD.86.170947.171308;Name=MILORD.86.170947.171308;bounded_by_ta=TRUE;common_boundary=Both;end=171308;ies_id=IESPGM.PTET51.1.86.161536;ies_left_dist=0;ies_min_dist=0;ies_right_dist=0;junction_seq=gacattttgcacttgTAtgttatcaacagggt;read_names=HWI-D00104:165:C29AHACXX:8:2102:20028:45332,HWI-D00104:165:C29AHACXX:8:1205:5451:22104,HWI-D00104:165:C29AHACXX:8:2302:13378:24591,HWI-D00104:165:C29AHACXX:8:1302:12008:64617,HWI-D00104:165:C29AHACXX:8:2303:18806:28815,HWI-D00104:165:C29AHACXX:8:1305:8822:11656,HWI-D00104:165:C29AHACXX:8:1309:14273:94971,HWI-D00104:165:C29AHACXX:8:2206:17235:79965,HWI-D00104:165:C29AHACXX:8:1105:15470:34454,HWI-D00104:165:C29AHACXX:8:1204:14959:59201,HWI-D00104:165:C29AHACXX:8:1105:12308:46670,HWI-D00104:165:C29AHACXX:8:1301:17895:71757,HWI-D00104:165:C29AHACXX:8:2301:5911:95680,HWI-D00104:165:C29AHACXX:8:2202:20110:17476,HWI-D00104:165:C29AHACXX:8:2302:5052:3345,HWI-D00104:165:C29AHACXX:8:1102:8135:37378,HWI-D00104:165:C29AHACXX:8:1301:13207:20502,HWI-D00104:165:C29AHACXX:8:2104:16115:47178,HWI-D00104:165:C29AHACXX:8:1201:1652:10375,HWI-D00104:165:C29AHACXX:8:2303:5050:91787,HWI-D00104:165:C29AHACXX:8:2303:20548:67727,HWI-D00104:165:C29AHACXX:8:2202:6212:63072,HWI-D00104:165:C29AHACXX:8:1309:6391:48965,HWI-D00104:165:C29AHACXX:8:1304:10245:78512,HWI-D00104:165:C29AHACXX:8:2202:13990:34073,HWI-D00104:165:C29AHACXX:8:2105:9648:37512,HWI-D00104:165:C29AHACXX:8:1106:2199:65624,HWI-D00104:165:C29AHACXX:8:2209:8267:66649,HWI-D00104:165:C29AHACXX:8:2305:13143:77423,HWI-D00104:165:C29AHACXX:8:1104:16154:58105,HWI-D00104:165:C29AHACXX:8:2306:3334:66736,HWI-D00104:165:C29AHACXX:8:2306:16739:61020,HWI-D00104:165:C29AHACXX:8:1104:16040:60730,HWI-D00104:165:C29AHACXX:8:2302:16246:96624,HWI-D00104:165:C29AHACXX:8:1306:12905:50470;sequence=TATAACTTTCGCAAAAAAGATTTTGTAAAGAAGGGATAATGAAAGGTATAGATTAGGATAAAATAGTATCATAAAAATTTTTCATAACTTCATAATAAAGAGAATATGGTTTTCTCCATAATATAATTTTGCTGAATTGAATAATAATAATATAACTTTTATAAATAAGGTAGAAAAATTAAACTATTAACCTATAGAGAAAATCAAAAGAATCTTCGTCAGGATTGAGTTTTCTCTGATATTCCATATGGTAATATACTAACACTCGGTTTGACTGTGTAAAAATCTAATTAGCTGATTTTATAATAATTAAAGAGGGTTGTAATTCCCCTTCTCTAGTAAATTATTTTATGCCAGCACTA;start=170947;subtype=IES;support_ref=8;support_variant=35;type=IES;
scaffold51_86_with_IES	MILORD	internal_eliminated_sequence	171641	171786	.	.	.	ID=MILORD.86.171641.171786;Name=MILORD.86.171641.171786;bounded_by_ta=TRUE;common_boundary=None;end=171786;ies_id=IESPGM.PTET51.1.86.161917;ies_left_dist=49;ies_min_dist=21;ies_right_dist=-21;junction_seq=tatgggcgattaataTAcaaaaatgagaaaga;read_names=HWI-D00104:165:C29AHACXX:8:2308:9917:7421;sequence=TATAGTCAATTTTAACGATTTTTAAGAGAATGCTTAATATGGATTATGTTAGAGTTAATTTGGATAACAATTTATTAAAAATAGAAAATACAATATCTTAACTATTTAATACGAGTAATGTACTGTATAAGTCTAAAATTTGTTAG;start=171641;subtype=EXTERNAL;support_ref=79;support_variant=1;type=ALTERNATIVE;
scaffold51_86_with_IES	MILORD	internal_eliminated_sequence	171641	171765	.	.	.	ID=MILORD.86.171641.171765;Name=MILORD.86.171641.171765;bounded_by_ta=TRUE;common_boundary=RIGHT;end=171765;ies_id=IESPGM.PTET51.1.86.161917;ies_left_dist=49;ies_min_dist=0;ies_right_dist=0;junction_seq=tatgggcgattaataTAtaagtctaaaatttg;read_names=HWI-D00104:165:C29AHACXX:8:2205:11708:90816;sequence=TATAGTCAATTTTAACGATTTTTAAGAGAATGCTTAATATGGATTATGTTAGAGTTAATTTGGATAACAATTTATTAAAAATAGAAAATACAATATCTTAACTATTTAATACGAGTAATGTACTG;start=171641;subtype=PARTIAL_EXTERNAL;support_ref=79;support_variant=1;type=ALTERNATIVE;
scaffold51_86_with_IES	MILORD	internal_eliminated_sequence	171690	171765	.	.	.	ID=MILORD.86.171690.171765;Name=MILORD.86.171690.171765;bounded_by_ta=TRUE;common_boundary=Both;end=171765;ies_id=IESPGM.PTET51.1.86.161917;ies_left_dist=0;ies_min_dist=0;ies_right_dist=0;junction_seq=taatatggattatgtTAtaagtctaaaatttg;read_names=HWI-D00104:165:C29AHACXX:8:1205:5755:13992,HWI-D00104:165:C29AHACXX:8:1204:6371:71928,HWI-D00104:165:C29AHACXX:8:2104:17030:3831,HWI-D00104:165:C29AHACXX:8:1302:1718:39130,HWI-D00104:165:C29AHACXX:8:1105:12756:38556,HWI-D00104:165:C29AHACXX:8:1101:9587:5848,HWI-D00104:165:C29AHACXX:8:2305:17212:13855,HWI-D00104:165:C29AHACXX:8:1108:14885:99400,HWI-D00104:165:C29AHACXX:8:1306:5014:32899,HWI-D00104:165:C29AHACXX:8:1103:20517:85996,HWI-D00104:165:C29AHACXX:8:1304:7780:47287,HWI-D00104:165:C29AHACXX:8:1101:10954:65544,HWI-D00104:165:C29AHACXX:8:2203:10533:71953,HWI-D00104:165:C29AHACXX:8:1307:18688:35388,HWI-D00104:165:C29AHACXX:8:2209:19023:50903,HWI-D00104:165:C29AHACXX:8:2302:17511:2462,HWI-D00104:165:C29AHACXX:8:1203:10669:60261;sequence=TAGAGTTAATTTGGATAACAATTTATTAAAAATAGAAAATACAATATCTTAACTATTTAATACGAGTAATGTACTG;start=171690;subtype=IES;support_ref=4;support_variant=17;type=IES;
scaffold51_86_with_IES	MILORD	internal_eliminated_sequence	173218	173262	.	.	.	ID=MILORD.86.173218.173262;Name=MILORD.86.173218.173262;bounded_by_ta=TRUE;common_boundary=Both;end=173262;ies_id=IESPGM.PTET51.1.86.163369;ies_left_dist=0;ies_min_dist=0;ies_right_dist=0;junction_seq=gggttataattgtgtTAtctatcctgtttcca;read_names=HWI-D00104:165:C29AHACXX:8:2103:14720:3440,HWI-D00104:165:C29AHACXX:8:1201:14200:35900,HWI-D00104:165:C29AHACXX:8:2302:15342:91215,HWI-D00104:165:C29AHACXX:8:2304:9544:12969,HWI-D00104:165:C29AHACXX:8:2307:11049:17077,HWI-D00104:165:C29AHACXX:8:2205:8867:76479,HWI-D00104:165:C29AHACXX:8:1203:4875:81633,HWI-D00104:165:C29AHACXX:8:1306:19550:62041,HWI-D00104:165:C29AHACXX:8:2305:11241:99632,HWI-D00104:165:C29AHACXX:8:1107:5329:9217,HWI-D00104:165:C29AHACXX:8:1204:15373:21757,HWI-D00104:165:C29AHACXX:8:2209:20004:79908,HWI-D00104:165:C29AHACXX:8:2301:16734:9578,HWI-D00104:165:C29AHACXX:8:1303:5866:67265,HWI-D00104:165:C29AHACXX:8:1306:9094:92975;sequence=TATAGTAGTTTTGTTTATAATAATTAATAATATAATTTTATACTG;start=173218;subtype=IES;support_ref=6;support_variant=15;type=IES;
scaffold51_86_with_IES	MILORD	internal_eliminated_sequence	174751	174816	.	.	.	ID=MILORD.86.174751.174816;Name=MILORD.86.174751.174816;bounded_by_ta=TRUE;common_boundary=Both;end=174816;ies_id=IESPGM.PTET51.1.86.164857;ies_left_dist=0;ies_min_dist=0;ies_right_dist=0;junction_seq=tttattcaattctgcTAttaactaagatgaat;read_names=HWI-D00104:165:C29AHACXX:8:1107:16871:40975,HWI-D00104:165:C29AHACXX:8:2207:7316:24463,HWI-D00104:165:C29AHACXX:8:1302:10327:19785,HWI-D00104:165:C29AHACXX:8:1204:14638:74827,HWI-D00104:165:C29AHACXX:8:1305:20022:81578,HWI-D00104:165:C29AHACXX:8:1307:8624:55419,HWI-D00104:165:C29AHACXX:8:1108:12513:16200,HWI-D00104:165:C29AHACXX:8:2301:17660:52310,HWI-D00104:165:C29AHACXX:8:1203:20929:30454,HWI-D00104:165:C29AHACXX:8:2305:18062:10580,HWI-D00104:165:C29AHACXX:8:1203:13460:44430,HWI-D00104:165:C29AHACXX:8:2102:3555:60311,HWI-D00104:165:C29AHACXX:8:1302:4553:91507,HWI-D00104:165:C29AHACXX:8:2203:10819:3416,HWI-D00104:165:C29AHACXX:8:1105:5124:12967,HWI-D00104:165:C29AHACXX:8:1103:6208:44478,HWI-D00104:165:C29AHACXX:8:1301:12822:11219,HWI-D00104:165:C29AHACXX:8:2202:9858:59786,HWI-D00104:165:C29AHACXX:8:1202:4180:69479,HWI-D00104:165:C29AHACXX:8:2103:9159:50743,HWI-D00104:165:C29AHACXX:8:2102:18437:27146,HWI-D00104:165:C29AHACXX:8:1102:7585:85654,HWI-D00104:165:C29AHACXX:8:2203:13214:19607,HWI-D00104:165:C29AHACXX:8:2103:11634:98074,HWI-D00104:165:C29AHACXX:8:1301:12772:26587,HWI-D00104:165:C29AHACXX:8:1106:9455:32625,HWI-D00104:165:C29AHACXX:8:2301:16985:13857,HWI-D00104:165:C29AHACXX:8:2209:20942:94779,HWI-D00104:165:C29AHACXX:8:1301:7688:33335,HWI-D00104:165:C29AHACXX:8:2104:18092:66030,HWI-D00104:165:C29AHACXX:8:1108:13908:24191,HWI-D00104:165:C29AHACXX:8:2207:4525:23935,HWI-D00104:165:C29AHACXX:8:1204:16760:21451,HWI-D00104:165:C29AHACXX:8:1104:13480:11544,HWI-D00104:165:C29AHACXX:8:1108:10777:72458,HWI-D00104:165:C29AHACXX:8:2301:5213:28399,HWI-D00104:165:C29AHACXX:8:1201:11177:21346,HWI-D00104:165:C29AHACXX:8:2103:6092:58964,HWI-D00104:165:C29AHACXX:8:2102:5867:35427;sequence=TACAGGAGAATTTAGTCTCAATATAATAATACAACATTGAATTTTTAAATATTCTGAATCTGATTG;start=174751;subtype=IES;support_ref=6;support_variant=39;type=IES;
scaffold51_86_with_IES	MILORD	internal_eliminated_sequence	175039	175083	.	.	.	ID=MILORD.86.175039.175083;Name=MILORD.86.175039.175083;bounded_by_ta=TRUE;common_boundary=Both;end=175083;ies_id=IESPGM.PTET51.1.86.165079;ies_left_dist=0;ies_min_dist=0;ies_right_dist=0;junction_seq=tttaatttcaacaggTActtatgaaccactct;read_names=HWI-D00104:165:C29AHACXX:8:2108:5326:93090,HWI-D00104:165:C29AHACXX:8:1107:1866:20028,HWI-D00104:165:C29AHACXX:8:1103:5289:53845,HWI-D00104:165:C29AHACXX:8:1206:2532:80490,HWI-D00104:165:C29AHACXX:8:1307:5691:52278,HWI-D00104:165:C29AHACXX:8:1203:10896:67629,HWI-D00104:165:C29AHACXX:8:2206:5053:82251,HWI-D00104:165:C29AHACXX:8:2307:1407:24466,HWI-D00104:165:C29AHACXX:8:2105:6209:64538,HWI-D00104:165:C29AHACXX:8:2305:16867:44979,HWI-D00104:165:C29AHACXX:8:1302:8089:94705,HWI-D00104:165:C29AHACXX:8:1301:3367:75782,HWI-D00104:165:C29AHACXX:8:1103:4017:83319,HWI-D00104:165:C29AHACXX:8:2301:8803:85966,HWI-D00104:165:C29AHACXX:8:1105:14384:61438,HWI-D00104:165:C29AHACXX:8:2308:2201:84897,HWI-D00104:165:C29AHACXX:8:2101:2622:19489,HWI-D00104:165:C29AHACXX:8:2204:15560:37074,HWI-D00104:165:C29AHACXX:8:2206:17782:41339,HWI-D00104:165:C29AHACXX:8:2102:14518:26222,HWI-D00104:165:C29AHACXX:8:1303:3372:29658,HWI-D00104:165:C29AHACXX:8:1303:12854:63933,HWI-D00104:165:C29AHACXX:8:2108:5948:21981,HWI-D00104:165:C29AHACXX:8:1202:15981:70341,HWI-D00104:165:C29AHACXX:8:1303:4435:71730,HWI-D00104:165:C29AHACXX:8:2202:7440:10365,HWI-D00104:165:C29AHACXX:8:2203:8386:34425,HWI-D00104:165:C29AHACXX:8:2305:10097:23343,HWI-D00104:165:C29AHACXX:8:2201:12011:70049,HWI-D00104:165:C29AHACXX:8:1204:11155:99900,HWI-D00104:165:C29AHACXX:8:1304:10873:34290,HWI-D00104:165:C29AHACXX:8:1108:13104:80843,HWI-D00104:165:C29AHACXX:8:1302:11268:53787,HWI-D00104:165:C29AHACXX:8:1104:7390:99181;sequence=TACACTTATTCTAATTTATTATACTGATTTGAAATATCCTAAGTG;start=175039;subtype=IES;support_ref=6;support_variant=34;type=IES;
scaffold51_86_with_IES	MILORD	internal_eliminated_sequence	176548	176596	.	.	.	ID=MILORD.86.176548.176596;Name=MILORD.86.176548.176596;bounded_by_ta=TRUE;common_boundary=Both;end=176596;ies_id=IESPGM.PTET51.1.86.166436;ies_left_dist=0;ies_min_dist=0;ies_right_dist=0;junction_seq=ccattcttgtcttggTAattctatggcagata;read_names=HWI-D00104:165:C29AHACXX:8:1202:2513:56355,HWI-D00104:165:C29AHACXX:8:1103:6135:38617,HWI-D00104:165:C29AHACXX:8:2101:12970:11492,HWI-D00104:165:C29AHACXX:8:2306:13974:92768,HWI-D00104:165:C29AHACXX:8:1201:1195:46841,HWI-D00104:165:C29AHACXX:8:2306:17304:69139,HWI-D00104:165:C29AHACXX:8:1202:4427:90132,HWI-D00104:165:C29AHACXX:8:1303:2468:58649,HWI-D00104:165:C29AHACXX:8:1304:16824:3789,HWI-D00104:165:C29AHACXX:8:1309:15698:50570,HWI-D00104:165:C29AHACXX:8:2307:11114:36956,HWI-D00104:165:C29AHACXX:8:2101:17075:34480,HWI-D00104:165:C29AHACXX:8:2308:10304:100279,HWI-D00104:165:C29AHACXX:8:2202:18330:55711,HWI-D00104:165:C29AHACXX:8:2103:17944:75090,HWI-D00104:165:C29AHACXX:8:1306:2512:27799,HWI-D00104:165:C29AHACXX:8:2201:21149:74943,HWI-D00104:165:C29AHACXX:8:1203:5264:85380,HWI-D00104:165:C29AHACXX:8:1105:3709:39668,HWI-D00104:165:C29AHACXX:8:2306:18913:72075,HWI-D00104:165:C29AHACXX:8:1306:12372:22044,HWI-D00104:165:C29AHACXX:8:2104:2399:18914,HWI-D00104:165:C29AHACXX:8:2209:15919:53063,HWI-D00104:165:C29AHACXX:8:1201:8572:83813,HWI-D00104:165:C29AHACXX:8:1306:10191:18560,HWI-D00104:165:C29AHACXX:8:1107:18322:81164,HWI-D00104:165:C29AHACXX:8:2301:2014:75257,HWI-D00104:165:C29AHACXX:8:2301:12526:60391,HWI-D00104:165:C29AHACXX:8:2302:20164:13842,HWI-D00104:165:C29AHACXX:8:2303:12945:81755,HWI-D00104:165:C29AHACXX:8:1305:16178:81618,HWI-D00104:165:C29AHACXX:8:1105:17482:97996,HWI-D00104:165:C29AHACXX:8:2207:7060:11213,HWI-D00104:165:C29AHACXX:8:1206:18594:40628,HWI-D00104:165:C29AHACXX:8:1203:10353:10834,HWI-D00104:165:C29AHACXX:8:2302:1158:11906,HWI-D00104:165:C29AHACXX:8:2102:21243:13282,HWI-D00104:165:C29AHACXX:8:1306:8164:44207,HWI-D00104:165:C29AHACXX:8:1106:17354:80044,HWI-D00104:165:C29AHACXX:8:2101:17438:10155,HWI-D00104:165:C29AHACXX:8:2307:15591:78210,HWI-D00104:165:C29AHACXX:8:2105:7881:43506,HWI-D00104:165:C29AHACXX:8:1106:11837:5857,HWI-D00104:165:C29AHACXX:8:2201:10504:101019,HWI-D00104:165:C29AHACXX:8:1103:19193:80467,HWI-D00104:165:C29AHACXX:8:1306:11182:74616,HWI-D00104:165:C29AHACXX:8:1307:7418:69224,HWI-D00104:165:C29AHACXX:8:1107:11418:9702,HWI-D00104:165:C29AHACXX:8:2209:7323:59152,HWI-D00104:165:C29AHACXX:8:1307:10185:23888,HWI-D00104:165:C29AHACXX:8:1105:2182:31722,HWI-D00104:165:C29AHACXX:8:1304:14027:57159,HWI-D00104:165:C29AHACXX:8:1206:20382:32929,HWI-D00104:165:C29AHACXX:8:1104:15651:79101,HWI-D00104:165:C29AHACXX:8:1304:20797:15794,HWI-D00104:165:C29AHACXX:8:2104:4983:12466,HWI-D00104:165:C29AHACXX:8:2305:9637:22787,HWI-D00104:165:C29AHACXX:8:1101:3583:43887,HWI-D00104:165:C29AHACXX:8:1202:8830:67507,HWI-D00104:165:C29AHACXX:8:1107:6505:82549,HWI-D00104:165:C29AHACXX:8:2204:3386:33040,HWI-D00104:165:C29AHACXX:8:2101:7453:22766,HWI-D00104:165:C29AHACXX:8:2101:9696:99509,HWI-D00104:165:C29AHACXX:8:1102:15837:95805,HWI-D00104:165:C29AHACXX:8:1201:19289:51468;sequence=TATTGTAATAATCAACTAGTAAATAAGTTGGAGATGTGTAAATTGACAA;start=176548;subtype=IES;support_ref=4;support_variant=65;type=IES;
scaffold51_86_with_IES	MILORD	internal_eliminated_sequence	177543	177591	.	.	.	ID=MILORD.86.177543.177591;Name=MILORD.86.177543.177591;bounded_by_ta=TRUE;common_boundary=Both;end=177591;ies_id=IESPGM.PTET51.1.86.167382;ies_left_dist=0;ies_min_dist=0;ies_right_dist=0;junction_seq=aatggcattattcaaTAtaagatagcttacat;read_names=HWI-D00104:165:C29AHACXX:8:1102:5712:12465,HWI-D00104:165:C29AHACXX:8:2207:8709:57258,HWI-D00104:165:C29AHACXX:8:1303:12232:76925,HWI-D00104:165:C29AHACXX:8:1102:6112:78330,HWI-D00104:165:C29AHACXX:8:2306:7966:23407,HWI-D00104:165:C29AHACXX:8:2209:7328:38317,HWI-D00104:165:C29AHACXX:8:1204:19280:41227,HWI-D00104:165:C29AHACXX:8:1303:2143:50908,HWI-D00104:165:C29AHACXX:8:1103:7026:52896,HWI-D00104:165:C29AHACXX:8:1201:13084:38756,HWI-D00104:165:C29AHACXX:8:1104:15583:81310,HWI-D00104:165:C29AHACXX:8:2102:16736:56133,HWI-D00104:165:C29AHACXX:8:2306:13707:18899,HWI-D00104:165:C29AHACXX:8:1206:7710:5805,HWI-D00104:165:C29AHACXX:8:2302:7288:84104,HWI-D00104:165:C29AHACXX:8:2108:12025:37885,HWI-D00104:165:C29AHACXX:8:1204:21121:6957,HWI-D00104:165:C29AHACXX:8:2209:7291:56538,HWI-D00104:165:C29AHACXX:8:2304:7584:33266,HWI-D00104:165:C29AHACXX:8:1203:15680:87813,HWI-D00104:165:C29AHACXX:8:1306:16705:90924,HWI-D00104:165:C29AHACXX:8:1307:16432:55819,HWI-D00104:165:C29AHACXX:8:1307:8709:41994,HWI-D00104:165:C29AHACXX:8:1102:16738:16575,HWI-D00104:165:C29AHACXX:8:1202:8565:23948,HWI-D00104:165:C29AHACXX:8:2105:13109:68107,HWI-D00104:165:C29AHACXX:8:1302:18780:33474;sequence=TACACTCATATCAATTCGTAGATCCAATTATTATTATACATTTTAAGTG;start=177543;subtype=IES;support_ref=6;support_variant=27;type=IES;
scaffold51_86_with_IES	MILORD	internal_eliminated_sequence	177689	177733	.	.	.	ID=MILORD.86.177689.177733;Name=MILORD.86.177689.177733;bounded_by_ta=TRUE;common_boundary=Both;end=177733;ies_id=IESPGM.PTET51.1.86.167479;ies_left_dist=0;ies_min_dist=0;ies_right_dist=0;junction_seq=tctcaattgtctagaTAgatgaagaagatcgg;read_names=HWI-D00104:165:C29AHACXX:8:1205:7149:70205,HWI-D00104:165:C29AHACXX:8:1205:6178:37117,HWI-D00104:165:C29AHACXX:8:2205:6912:40905,HWI-D00104:165:C29AHACXX:8:2105:14069:35653,HWI-D00104:165:C29AHACXX:8:2301:19502:100055,HWI-D00104:165:C29AHACXX:8:2204:2296:23794,HWI-D00104:165:C29AHACXX:8:1301:14618:14065,HWI-D00104:165:C29AHACXX:8:1303:11988:26208,HWI-D00104:165:C29AHACXX:8:1307:7984:31883,HWI-D00104:165:C29AHACXX:8:2301:6766:80538;sequence=TACAATCAATTTGGATAGTAATTTAATGAATTCAAAATATAAGTA;start=177689;subtype=IES;support_ref=0;support_variant=10;type=IES;
scaffold51_86_with_IES	MILORD	internal_eliminated_sequence	177800	177827	.	.	.	ID=MILORD.86.177800.177827;Name=MILORD.86.177800.177827;bounded_by_ta=TRUE;common_boundary=Both;end=177827;ies_id=IESPGM.PTET51.1.86.167545;ies_left_dist=0;ies_min_dist=0;ies_right_dist=0;junction_seq=tcgattggtactgtgTAcaaaggattgaattt;read_names=HWI-D00104:165:C29AHACXX:8:2102:12534:9286,HWI-D00104:165:C29AHACXX:8:1203:5687:45123,HWI-D00104:165:C29AHACXX:8:1302:2089:8980,HWI-D00104:165:C29AHACXX:8:1309:16370:94872,HWI-D00104:165:C29AHACXX:8:2202:17773:53315,HWI-D00104:165:C29AHACXX:8:2207:18380:56837,HWI-D00104:165:C29AHACXX:8:1202:9976:33793,HWI-D00104:165:C29AHACXX:8:2302:3788:16431,HWI-D00104:165:C29AHACXX:8:1306:17971:75231,HWI-D00104:165:C29AHACXX:8:2206:20375:54386,HWI-D00104:165:C29AHACXX:8:2303:14434:96443,HWI-D00104:165:C29AHACXX:8:1201:7056:24703,HWI-D00104:165:C29AHACXX:8:2104:8442:21291,HWI-D00104:165:C29AHACXX:8:2207:5201:35896,HWI-D00104:165:C29AHACXX:8:2202:7251:71407,HWI-D00104:165:C29AHACXX:8:2307:10274:81097;sequence=TATAATTATTATCGTATATATTGAACTA;start=177800;subtype=IES;support_ref=0;support_variant=16;type=IES;
scaffold51_86_with_IES	MILORD	internal_eliminated_sequence	178718	178747	.	.	.	ID=MILORD.86.178718.178747;Name=MILORD.86.178718.178747;bounded_by_ta=TRUE;common_boundary=Both;end=178747;ies_id=IESPGM.PTET51.1.86.168435;ies_left_dist=0;ies_min_dist=0;ies_right_dist=0;junction_seq=cattcattgagtaggTAccataattagtgcaa;read_names=HWI-D00104:165:C29AHACXX:8:2304:3786:68892,HWI-D00104:165:C29AHACXX:8:2203:16968:90798,HWI-D00104:165:C29AHACXX:8:2202:18023:4970,HWI-D00104:165:C29AHACXX:8:2209:1696:60579,HWI-D00104:165:C29AHACXX:8:1108:18121:85708,HWI-D00104:165:C29AHACXX:8:2304:13604:62985,HWI-D00104:165:C29AHACXX:8:1302:9760:34508;sequence=TATACTTGATCATTCAATATATATCTACTA;start=178718;subtype=IES;support_ref=1;support_variant=7;type=IES;
scaffold51_86_with_IES	MILORD	internal_eliminated_sequence	178788	178866	.	.	.	ID=MILORD.86.178788.178866;Name=MILORD.86.178788.178866;bounded_by_ta=TRUE;common_boundary=Both;end=178866;ies_id=IESPGM.PTET51.1.86.168475;ies_left_dist=0;ies_min_dist=0;ies_right_dist=0;junction_seq=accaagaaaaattgaTAaaagcagtgctgtaa;read_names=HWI-D00104:165:C29AHACXX:8:1305:7564:9406,HWI-D00104:165:C29AHACXX:8:2105:13618:51844,HWI-D00104:165:C29AHACXX:8:1202:3973:33115,HWI-D00104:165:C29AHACXX:8:1304:13280:7083,HWI-D00104:165:C29AHACXX:8:2301:14336:83497,HWI-D00104:165:C29AHACXX:8:1204:3220:52702,HWI-D00104:165:C29AHACXX:8:2301:10175:31420,HWI-D00104:165:C29AHACXX:8:2302:18004:8073,HWI-D00104:165:C29AHACXX:8:1106:9338:62352,HWI-D00104:165:C29AHACXX:8:1101:14230:75244;sequence=TACTCTCAAAGTATTTTAATTTTTATTATTTGTCTCAAAAATTAACTATAGAATTTAAGAATTGCAATGAGCATAACTG;start=178788;subtype=IES;support_ref=0;support_variant=10;type=IES;
scaffold51_86_with_IES	MILORD	internal_eliminated_sequence	179529	179657	.	.	.	ID=MILORD.86.179529.179657;Name=MILORD.86.179529.179657;bounded_by_ta=TRUE;common_boundary=Both;end=179657;ies_id=IESPGM.PTET51.1.86.169137;ies_left_dist=0;ies_min_dist=0;ies_right_dist=0;junction_seq=atctgagtagacttcTAacaagcaaattcatc;read_names=HWI-D00104:165:C29AHACXX:8:2302:16751:73707,HWI-D00104:165:C29AHACXX:8:1105:13121:25200,HWI-D00104:165:C29AHACXX:8:2105:5285:42224,HWI-D00104:165:C29AHACXX:8:1303:15797:23324,HWI-D00104:165:C29AHACXX:8:2202:11887:55446,HWI-D00104:165:C29AHACXX:8:1201:5693:51949,HWI-D00104:165:C29AHACXX:8:1201:6940:77913,HWI-D00104:165:C29AHACXX:8:2101:18892:45565,HWI-D00104:165:C29AHACXX:8:1106:13343:32908,HWI-D00104:165:C29AHACXX:8:2301:13104:88385,HWI-D00104:165:C29AHACXX:8:2103:8993:43042,HWI-D00104:165:C29AHACXX:8:2203:14007:89594,HWI-D00104:165:C29AHACXX:8:2202:9428:17750;sequence=TATAGAATAATTTAAAGTTTTTCCTTTCTTTCAAGATATAAATTCTAATATTGAGAATGCACCTATTTTTTATATTTTGATGAATCAATATTGCTGGAGATTTATTACACACGTAAAATTCATTGACTG;start=179529;subtype=IES;support_ref=106;support_variant=13;type=IES;
scaffold51_86_with_IES	MILORD	internal_eliminated_sequence	180234	180339	.	.	.	ID=MILORD.86.180234.180339;Name=MILORD.86.180234.180339;bounded_by_ta=TRUE;common_boundary=Both;end=180339;ies_id=IESPGM.PTET51.1.86.169713;ies_left_dist=0;ies_min_dist=0;ies_right_dist=0;junction_seq=tttatgttggattacTAacaactaatttaaat;read_names=HWI-D00104:165:C29AHACXX:8:1303:3428:81966,HWI-D00104:165:C29AHACXX:8:1103:10225:90273,HWI-D00104:165:C29AHACXX:8:2202:15335:58915,HWI-D00104:165:C29AHACXX:8:1101:19477:25415,HWI-D00104:165:C29AHACXX:8:1105:16860:36648,HWI-D00104:165:C29AHACXX:8:2102:5674:69567,HWI-D00104:165:C29AHACXX:8:2303:15317:88751,HWI-D00104:165:C29AHACXX:8:2301:12862:16202,HWI-D00104:165:C29AHACXX:8:2101:6722:33787,HWI-D00104:165:C29AHACXX:8:2301:20957:45876,HWI-D00104:165:C29AHACXX:8:2304:4356:20772,HWI-D00104:165:C29AHACXX:8:1304:4517:87611,HWI-D00104:165:C29AHACXX:8:2203:20420:77727,HWI-D00104:165:C29AHACXX:8:2101:14269:21160,HWI-D00104:165:C29AHACXX:8:2202:11949:6840,HWI-D00104:165:C29AHACXX:8:1203:13944:8715,HWI-D00104:165:C29AHACXX:8:1205:8813:5383,HWI-D00104:165:C29AHACXX:8:2302:3937:59327,HWI-D00104:165:C29AHACXX:8:2305:4237:42067,HWI-D00104:165:C29AHACXX:8:1301:5601:12491,HWI-D00104:165:C29AHACXX:8:2101:13366:93331,HWI-D00104:165:C29AHACXX:8:2205:6363:69593,HWI-D00104:165:C29AHACXX:8:1201:14753:61587,HWI-D00104:165:C29AHACXX:8:2103:5204:70633,HWI-D00104:165:C29AHACXX:8:1102:13826:6641,HWI-D00104:165:C29AHACXX:8:1202:17942:45458,HWI-D00104:165:C29AHACXX:8:1105:5734:56005,HWI-D00104:165:C29AHACXX:8:2202:11248:93449,HWI-D00104:165:C29AHACXX:8:2202:2344:8498,HWI-D00104:165:C29AHACXX:8:2101:5418:96174,HWI-D00104:165:C29AHACXX:8:1205:9120:83965,HWI-D00104:165:C29AHACXX:8:1204:14050:75831,HWI-D00104:165:C29AHACXX:8:2102:20979:90487,HWI-D00104:165:C29AHACXX:8:2101:18518:81708,HWI-D00104:165:C29AHACXX:8:2207:14502:85109,HWI-D00104:165:C29AHACXX:8:1104:16246:7434,HWI-D00104:165:C29AHACXX:8:1203:10195:60979,HWI-D00104:165:C29AHACXX:8:2101:11574:68600,HWI-D00104:165:C29AHACXX:8:2104:3011:16505,HWI-D00104:165:C29AHACXX:8:2305:3857:34588,HWI-D00104:165:C29AHACXX:8:2203:11609:26344,HWI-D00104:165:C29AHACXX:8:1107:12279:9746,HWI-D00104:165:C29AHACXX:8:1206:9781:67375,HWI-D00104:165:C29AHACXX:8:1205:12574:91941,HWI-D00104:165:C29AHACXX:8:1102:10050:75036,HWI-D00104:165:C29AHACXX:8:2303:6207:64195,HWI-D00104:165:C29AHACXX:8:2207:15945:22595,HWI-D00104:165:C29AHACXX:8:2102:11742:46954;sequence=TACAGATTCAAAATTATTAATTTTAACTTTTTATTTTCTTATTTTCTTTTTTTTAATATGAAATTCAAAAGCTAATAAAATAATACATTTAAATTATTCTTGTTTG;start=180234;subtype=IES;support_ref=6;support_variant=48;type=IES;
scaffold51_86_with_IES	MILORD	internal_eliminated_sequence	180765	180897	.	.	.	ID=MILORD.86.180765.180897;Name=MILORD.86.180765.180897;bounded_by_ta=TRUE;common_boundary=Both;end=180897;ies_id=IESPGM.PTET51.1.86.170138;ies_left_dist=0;ies_min_dist=0;ies_right_dist=0;junction_seq=tgatcatagatcgtgTAcatgagcttgtcttt;read_names=HWI-D00104:165:C29AHACXX:8:2104:10654:5023,HWI-D00104:165:C29AHACXX:8:1201:8178:92825,HWI-D00104:165:C29AHACXX:8:2209:4358:30366,HWI-D00104:165:C29AHACXX:8:2202:6244:53433,HWI-D00104:165:C29AHACXX:8:2306:15628:34118,HWI-D00104:165:C29AHACXX:8:1104:11998:73110,HWI-D00104:165:C29AHACXX:8:1301:1599:38552,HWI-D00104:165:C29AHACXX:8:1105:12008:30578,HWI-D00104:165:C29AHACXX:8:1302:12373:55429,HWI-D00104:165:C29AHACXX:8:1102:8112:12596,HWI-D00104:165:C29AHACXX:8:2105:11613:99759,HWI-D00104:165:C29AHACXX:8:2108:6211:29184,HWI-D00104:165:C29AHACXX:8:2209:5793:18433,HWI-D00104:165:C29AHACXX:8:2207:17250:13555,HWI-D00104:165:C29AHACXX:8:1304:18482:30569,HWI-D00104:165:C29AHACXX:8:2304:4575:52439,HWI-D00104:165:C29AHACXX:8:1307:2911:84685,HWI-D00104:165:C29AHACXX:8:2201:1809:62005,HWI-D00104:165:C29AHACXX:8:1105:13100:27198,HWI-D00104:165:C29AHACXX:8:1108:16224:41154,HWI-D00104:165:C29AHACXX:8:1103:11250:16838,HWI-D00104:165:C29AHACXX:8:2209:7681:31188,HWI-D00104:165:C29AHACXX:8:1204:13812:41870,HWI-D00104:165:C29AHACXX:8:2303:1471:51690,HWI-D00104:165:C29AHACXX:8:1101:2678:83775,HWI-D00104:165:C29AHACXX:8:2207:4606:76538,HWI-D00104:165:C29AHACXX:8:1105:18992:59527,HWI-D00104:165:C29AHACXX:8:1306:1762:91508,HWI-D00104:165:C29AHACXX:8:2105:20391:82324,HWI-D00104:165:C29AHACXX:8:2108:20815:64391,HWI-D00104:165:C29AHACXX:8:2204:6855:89286,HWI-D00104:165:C29AHACXX:8:1201:19464:3671,HWI-D00104:165:C29AHACXX:8:2306:12567:20014,HWI-D00104:165:C29AHACXX:8:1202:1357:50009,HWI-D00104:165:C29AHACXX:8:1101:9319:33742,HWI-D00104:165:C29AHACXX:8:1108:15550:21229,HWI-D00104:165:C29AHACXX:8:2102:8565:45846,HWI-D00104:165:C29AHACXX:8:1304:10974:70368,HWI-D00104:165:C29AHACXX:8:2203:1745:45051,HWI-D00104:165:C29AHACXX:8:2101:9321:83787,HWI-D00104:165:C29AHACXX:8:2307:12882:85543,HWI-D00104:165:C29AHACXX:8:1203:17443:92950,HWI-D00104:165:C29AHACXX:8:2305:4506:22274,HWI-D00104:165:C29AHACXX:8:2303:10420:9514,HWI-D00104:165:C29AHACXX:8:2205:12836:43416,HWI-D00104:165:C29AHACXX:8:1106:19722:88350,HWI-D00104:165:C29AHACXX:8:2305:14452:97620,HWI-D00104:165:C29AHACXX:8:1202:11450:31721,HWI-D00104:165:C29AHACXX:8:2105:6006:61395,HWI-D00104:165:C29AHACXX:8:2103:12109:91559,HWI-D00104:165:C29AHACXX:8:1303:5682:47320;sequence=TATACTTCTTACAAAAAGAGTTATATATAGGATAGAGTGATATTTATATAAGAAGAACAATTTAATATAATTAATATGAATAGAGAATAACAATATGATAATTGATTACTGTATGTACCTTCTGCAATGATTA;start=180765;subtype=IES;support_ref=8;support_variant=51;type=IES;
scaffold51_86_with_IES	MILORD	internal_eliminated_sequence	180765	182438	.	.	.	ID=MILORD.86.180765.182438;Name=MILORD.86.180765.182438;bounded_by_ta=TRUE;common_boundary=LEFT;end=182438;ies_id=IESPGM.PTET51.1.86.170138;ies_left_dist=0;ies_min_dist=0;ies_right_dist=-1541;junction_seq=tgatcatagatcgtgTAatgatttcaccaata;read_names=HWI-D00104:165:C29AHACXX:8:1302:14200:87378;sequence=TATACTTCTTACAAAAAGAGTTATATATAGGATAGAGTGATATTTATATAAGAAGAACAATTTAATATAATTAATATGAATAGAGAATAACAATATGATAATTGATTACTGTATGTACCTTCTGCAATGATTATACATGAGCTTGTCTTTTTTCTTTGCCCTTTAATTTTGGTTACATCTCTTCCTCATCTTTCTTATAATCTAATTGCTTCTAGACTTGCTTTAACTTCTTTTCCTATTGTTCCAACCTCTTGGCATTGTTTTTCTTCTCTTCCTCATCTGACCAATCTTCATCTTTATGCTATTATTCCTGTCTTTTTTATTTTTATTGATCTCTTTGCAATGTCTCTACTTTATTGTTTCTCTTATTATTATTGTTCTTATTCCGAGATCTCACATTGCGATTGTCACCATCTGCCAAGAAGTCGTTGTCTTCTAAATCCATTTAAATTTATTTATTTAGGTTGGTATAACAATTATATATAGTAATACTCTATATTAAATTTTAGGATAGTTGATCATACGATAATTCATCATATTTAAAATTTACCATCCTATTTTAAATTTCAATTTTATATTTGTACGTAAAATTTTCATTTGTTTGATAGTCTAAGAAACTAAGTCAATCTTAAAATTATCTTTATATTGGAATAATGAGAGATACAGTGTTTGTGATTATTTTTAATCAAATAATTCAAACCAAAAATTAAAATCAAAATAATCTAATGATTAGAAAGAAAATTTAAATTTCAACTTTAAAAATTAGAGCTTATATGTATTATAAATGGTTACGATTAGTATGAAATTAATATATATATATATATTGGAGTAAATGTGATAATAAGAGGATAGTTATTAGTGTGATGATTGAGGTATAAAATAGTTTATACAAGGGTTTAATATATACTATCAAAATTGAAAGAATTTTATAATTTTAAGTTGAGAAATAAGATTATACCATTATGGAATTATTTAAAATAAATAACTGTTTATGAAATAAGAGTCCCTTAGAAAGAGTTTAGTAGGAATGATGCGTGTTAATTTTAAGTAAGAGGTTTAGAAGATTTTAAGAGATTAAATATAGGGTATAGAATTTTAAAATTTAACTAAGATTAGTGAAAATTGAACTAAGTAATATGGGCGAGATGTGATAAATACATCTTTGATTTTTGATTTATAAAAATATTTCAAATATGGCTTGAGGATTGAGGAAGTCTAACTTGGAACTCTTTTAATTATGGAACAAAAGTCCATAAAAGAACCAAAACAATAATCTATACAGAATAATTAGGATGATCTGTTTTGGAATTATTTGCATTATTTATTTTATAAAATCGACTAGTTTTATTTATTGGAGTGTCTTTTATAAGATTACTGAATATTTAAAAACTAAATTAAGTGATGGTGTACATAAGGATGAAGTGGTTATAGCTATTGCAAAAAAAGATTAAATTAGAAGAGATAAGTGAAATATATACATTCATACGGGTATTGATAATGTAATTTTCACACTGCAAGTATTTAATTTTAGCCAACTCTTCTATATTTTCTAATTTAATTTAACAAATTATTTAGACAGGTAAAATTTTTCAAGGAGACATCATCTCATCCTTTATTATGTTAAATATTAAAATTTCGTTCTATTCTTCTGAGGAAGCTTAAATGCTAGTAGTA;start=180765;subtype=PARTIAL_EXTERNAL;support_ref=4;support_variant=1;type=ALTERNATIVE;
scaffold51_86_with_IES	MILORD	internal_eliminated_sequence	180765	182436	.	.	.	ID=MILORD.86.180765.182436;Name=MILORD.86.180765.182436;bounded_by_ta=TRUE;common_boundary=LEFT;end=182436;ies_id=IESPGM.PTET51.1.86.170138;ies_left_dist=0;ies_min_dist=0;ies_right_dist=-1539;junction_seq=tgatcatagatcgtgTAtaatgatttcaccaa;read_names=HWI-D00104:165:C29AHACXX:8:2307:11898:66231;sequence=TATACTTCTTACAAAAAGAGTTATATATAGGATAGAGTGATATTTATATAAGAAGAACAATTTAATATAATTAATATGAATAGAGAATAACAATATGATAATTGATTACTGTATGTACCTTCTGCAATGATTATACATGAGCTTGTCTTTTTTCTTTGCCCTTTAATTTTGGTTACATCTCTTCCTCATCTTTCTTATAATCTAATTGCTTCTAGACTTGCTTTAACTTCTTTTCCTATTGTTCCAACCTCTTGGCATTGTTTTTCTTCTCTTCCTCATCTGACCAATCTTCATCTTTATGCTATTATTCCTGTCTTTTTTATTTTTATTGATCTCTTTGCAATGTCTCTACTTTATTGTTTCTCTTATTATTATTGTTCTTATTCCGAGATCTCACATTGCGATTGTCACCATCTGCCAAGAAGTCGTTGTCTTCTAAATCCATTTAAATTTATTTATTTAGGTTGGTATAACAATTATATATAGTAATACTCTATATTAAATTTTAGGATAGTTGATCATACGATAATTCATCATATTTAAAATTTACCATCCTATTTTAAATTTCAATTTTATATTTGTACGTAAAATTTTCATTTGTTTGATAGTCTAAGAAACTAAGTCAATCTTAAAATTATCTTTATATTGGAATAATGAGAGATACAGTGTTTGTGATTATTTTTAATCAAATAATTCAAACCAAAAATTAAAATCAAAATAATCTAATGATTAGAAAGAAAATTTAAATTTCAACTTTAAAAATTAGAGCTTATATGTATTATAAATGGTTACGATTAGTATGAAATTAATATATATATATATATTGGAGTAAATGTGATAATAAGAGGATAGTTATTAGTGTGATGATTGAGGTATAAAATAGTTTATACAAGGGTTTAATATATACTATCAAAATTGAAAGAATTTTATAATTTTAAGTTGAGAAATAAGATTATACCATTATGGAATTATTTAAAATAAATAACTGTTTATGAAATAAGAGTCCCTTAGAAAGAGTTTAGTAGGAATGATGCGTGTTAATTTTAAGTAAGAGGTTTAGAAGATTTTAAGAGATTAAATATAGGGTATAGAATTTTAAAATTTAACTAAGATTAGTGAAAATTGAACTAAGTAATATGGGCGAGATGTGATAAATACATCTTTGATTTTTGATTTATAAAAATATTTCAAATATGGCTTGAGGATTGAGGAAGTCTAACTTGGAACTCTTTTAATTATGGAACAAAAGTCCATAAAAGAACCAAAACAATAATCTATACAGAATAATTAGGATGATCTGTTTTGGAATTATTTGCATTATTTATTTTATAAAATCGACTAGTTTTATTTATTGGAGTGTCTTTTATAAGATTACTGAATATTTAAAAACTAAATTAAGTGATGGTGTACATAAGGATGAAGTGGTTATAGCTATTGCAAAAAAAGATTAAATTAGAAGAGATAAGTGAAATATATACATTCATACGGGTATTGATAATGTAATTTTCACACTGCAAGTATTTAATTTTAGCCAACTCTTCTATATTTTCTAATTTAATTTAACAAATTATTTAGACAGGTAAAATTTTTCAAGGAGACATCATCTCATCCTTTATTATGTTAAATATTAAAATTTCGTTCTATTCTTCTGAGGAAGCTTAAATGCTAGTAG;start=180765;subtype=PARTIAL_EXTERNAL;support_ref=4;support_variant=1;type=ALTERNATIVE;
scaffold51_86_with_IES	MILORD	internal_eliminated_sequence	181233	181260	.	.	.	ID=MILORD.86.181233.181260;Name=MILORD.86.181233.181260;bounded_by_ta=TRUE;common_boundary=Both;end=181260;ies_id=IESPGM.PTET51.1.86.170473;ies_left_dist=0;ies_min_dist=0;ies_right_dist=0;junction_seq=atttatttaggttggTAttaaattttaggata;read_names=HWI-D00104:165:C29AHACXX:8:1204:15194:31100,HWI-D00104:165:C29AHACXX:8:2307:8875:36009,HWI-D00104:165:C29AHACXX:8:1309:16693:69683,HWI-D00104:165:C29AHACXX:8:2308:20902:29699,HWI-D00104:165:C29AHACXX:8:1101:1404:93077,HWI-D00104:165:C29AHACXX:8:2207:6038:83871,HWI-D00104:165:C29AHACXX:8:1102:11242:57113,HWI-D00104:165:C29AHACXX:8:1103:4345:91768,HWI-D00104:165:C29AHACXX:8:2105:8475:77842,HWI-D00104:165:C29AHACXX:8:2302:9604:31622,HWI-D00104:165:C29AHACXX:8:2305:3435:57852,HWI-D00104:165:C29AHACXX:8:1309:8700:74128,HWI-D00104:165:C29AHACXX:8:1201:13586:6717,HWI-D00104:165:C29AHACXX:8:1204:19706:6193,HWI-D00104:165:C29AHACXX:8:2202:5806:59751,HWI-D00104:165:C29AHACXX:8:2205:5927:19011,HWI-D00104:165:C29AHACXX:8:2102:8872:62726,HWI-D00104:165:C29AHACXX:8:2108:17707:47423,HWI-D00104:165:C29AHACXX:8:1204:18124:73552,HWI-D00104:165:C29AHACXX:8:1302:17529:72510,HWI-D00104:165:C29AHACXX:8:2206:15019:5122,HWI-D00104:165:C29AHACXX:8:1203:6050:67411,HWI-D00104:165:C29AHACXX:8:2306:17442:56410,HWI-D00104:165:C29AHACXX:8:1106:13739:9395,HWI-D00104:165:C29AHACXX:8:1307:2983:33183,HWI-D00104:165:C29AHACXX:8:1307:12464:63536,HWI-D00104:165:C29AHACXX:8:1106:10809:32693,HWI-D00104:165:C29AHACXX:8:1203:7023:10566,HWI-D00104:165:C29AHACXX:8:2308:16227:83885,HWI-D00104:165:C29AHACXX:8:2203:10656:99523,HWI-D00104:165:C29AHACXX:8:2207:13495:95804,HWI-D00104:165:C29AHACXX:8:2307:14047:13375,HWI-D00104:165:C29AHACXX:8:2104:16558:31785,HWI-D00104:165:C29AHACXX:8:2202:13903:50478,HWI-D00104:165:C29AHACXX:8:2103:17813:28179,HWI-D00104:165:C29AHACXX:8:2301:20114:44878,HWI-D00104:165:C29AHACXX:8:2301:11400:101247,HWI-D00104:165:C29AHACXX:8:2304:9021:37931,HWI-D00104:165:C29AHACXX:8:1307:20305:19740,HWI-D00104:165:C29AHACXX:8:2101:4828:22718,HWI-D00104:165:C29AHACXX:8:2203:20666:48866;sequence=TATAACAATTATATATAGTAATACTCTA;start=181233;subtype=IES;support_ref=12;support_variant=41;type=IES;
scaffold51_86_with_IES	MILORD	internal_eliminated_sequence	181426	181520	.	.	.	ID=MILORD.86.181426.181520;Name=MILORD.86.181426.181520;bounded_by_ta=TRUE;common_boundary=Both;end=181520;ies_id=IESPGM.PTET51.1.86.170638;ies_left_dist=0;ies_min_dist=0;ies_right_dist=0;junction_seq=tggaataatgagagaTAaaaattagagcttat;read_names=HWI-D00104:165:C29AHACXX:8:2301:20377:57104,HWI-D00104:165:C29AHACXX:8:2302:19483:12033,HWI-D00104:165:C29AHACXX:8:1101:3954:62783,HWI-D00104:165:C29AHACXX:8:2101:16569:36014,HWI-D00104:165:C29AHACXX:8:1304:8469:25968,HWI-D00104:165:C29AHACXX:8:1107:1482:41974,HWI-D00104:165:C29AHACXX:8:1301:6575:42885,HWI-D00104:165:C29AHACXX:8:2205:16635:6928,HWI-D00104:165:C29AHACXX:8:1101:3560:33822,HWI-D00104:165:C29AHACXX:8:1107:8607:46822,HWI-D00104:165:C29AHACXX:8:1307:17935:7901,HWI-D00104:165:C29AHACXX:8:2301:10322:91316,HWI-D00104:165:C29AHACXX:8:1107:17865:61792,HWI-D00104:165:C29AHACXX:8:1102:10028:21337,HWI-D00104:165:C29AHACXX:8:1101:9211:99244,HWI-D00104:165:C29AHACXX:8:2306:14169:7327,HWI-D00104:165:C29AHACXX:8:1101:5617:59700,HWI-D00104:165:C29AHACXX:8:1201:11122:9217,HWI-D00104:165:C29AHACXX:8:2303:19132:60059,HWI-D00104:165:C29AHACXX:8:1107:16159:54385,HWI-D00104:165:C29AHACXX:8:1304:9951:30587,HWI-D00104:165:C29AHACXX:8:1101:19635:81183,HWI-D00104:165:C29AHACXX:8:2209:17311:27217,HWI-D00104:165:C29AHACXX:8:1103:8265:66792,HWI-D00104:165:C29AHACXX:8:2103:12587:85557,HWI-D00104:165:C29AHACXX:8:1106:7513:2811,HWI-D00104:165:C29AHACXX:8:1303:20642:40581,HWI-D00104:165:C29AHACXX:8:1107:3921:61997,HWI-D00104:165:C29AHACXX:8:1102:14167:31857,HWI-D00104:165:C29AHACXX:8:1103:3023:67494,HWI-D00104:165:C29AHACXX:8:1104:4399:15484,HWI-D00104:165:C29AHACXX:8:1203:6333:33440,HWI-D00104:165:C29AHACXX:8:1105:6079:65042,HWI-D00104:165:C29AHACXX:8:2302:18012:98622,HWI-D00104:165:C29AHACXX:8:1306:10498:43135,HWI-D00104:165:C29AHACXX:8:2302:3237:84997,HWI-D00104:165:C29AHACXX:8:2103:16516:22560,HWI-D00104:165:C29AHACXX:8:1303:17121:77484,HWI-D00104:165:C29AHACXX:8:2207:4385:27786,HWI-D00104:165:C29AHACXX:8:1303:15316:6697,HWI-D00104:165:C29AHACXX:8:1205:15857:71438,HWI-D00104:165:C29AHACXX:8:2306:20652:60538;sequence=TACAGTGTTTGTGATTATTTTTAATCAAATAATTCAAACCAAAAATTAAAATCAAAATAATCTAATGATTAGAAAGAAAATTTAAATTTCAACTT;start=181426;subtype=IES;support_ref=2;support_variant=42;type=IES;
scaffold51_86_with_IES	MILORD	internal_eliminated_sequence	181426	181534	.	.	.	ID=MILORD.86.181426.181534;Name=MILORD.86.181426.181534;bounded_by_ta=TRUE;common_boundary=LEFT;end=181534;ies_id=IESPGM.PTET51.1.86.170638;ies_left_dist=0;ies_min_dist=0;ies_right_dist=-14;junction_seq=tggaataatgagagaTAtatgtattataaatg;read_names=HWI-D00104:165:C29AHACXX:8:1105:8659:5260;sequence=TACAGTGTTTGTGATTATTTTTAATCAAATAATTCAAACCAAAAATTAAAATCAAAATAATCTAATGATTAGAAAGAAAATTTAAATTTCAACTTTAAAAATTAGAGCT;start=181426;subtype=PARTIAL_EXTERNAL;support_ref=1;support_variant=1;type=ALTERNATIVE;
scaffold51_86_with_IES	MILORD	internal_eliminated_sequence	181426	182171	.	.	.	ID=MILORD.86.181426.182171;Name=MILORD.86.181426.182171;bounded_by_ta=TRUE;common_boundary=LEFT;end=182171;ies_id=IESPGM.PTET51.1.86.170638;ies_left_dist=0;ies_min_dist=0;ies_right_dist=-651;junction_seq=tggaataatgagagaTAcataaggatgaagtg;read_names=HWI-D00104:165:C29AHACXX:8:1103:1073:17066;sequence=TACAGTGTTTGTGATTATTTTTAATCAAATAATTCAAACCAAAAATTAAAATCAAAATAATCTAATGATTAGAAAGAAAATTTAAATTTCAACTTTAAAAATTAGAGCTTATATGTATTATAAATGGTTACGATTAGTATGAAATTAATATATATATATATATTGGAGTAAATGTGATAATAAGAGGATAGTTATTAGTGTGATGATTGAGGTATAAAATAGTTTATACAAGGGTTTAATATATACTATCAAAATTGAAAGAATTTTATAATTTTAAGTTGAGAAATAAGATTATACCATTATGGAATTATTTAAAATAAATAACTGTTTATGAAATAAGAGTCCCTTAGAAAGAGTTTAGTAGGAATGATGCGTGTTAATTTTAAGTAAGAGGTTTAGAAGATTTTAAGAGATTAAATATAGGGTATAGAATTTTAAAATTTAACTAAGATTAGTGAAAATTGAACTAAGTAATATGGGCGAGATGTGATAAATACATCTTTGATTTTTGATTTATAAAAATATTTCAAATATGGCTTGAGGATTGAGGAAGTCTAACTTGGAACTCTTTTAATTATGGAACAAAAGTCCATAAAAGAACCAAAACAATAATCTATACAGAATAATTAGGATGATCTGTTTTGGAATTATTTGCATTATTTATTTTATAAAATCGACTAGTTTTATTTATTGGAGTGTCTTTTATAAGATTACTGAATATTTAAAAACTAAATTAAGTGATGGTG;start=181426;subtype=PARTIAL_EXTERNAL;support_ref=1;support_variant=1;type=ALTERNATIVE;
scaffold51_86_with_IES	MILORD	internal_eliminated_sequence	182191	182438	.	.	.	ID=MILORD.86.182191.182438;Name=MILORD.86.182191.182438;bounded_by_ta=TRUE;common_boundary=Both;end=182438;ies_id=IESPGM.PTET51.1.86.171308;ies_left_dist=0;ies_min_dist=0;ies_right_dist=0;junction_seq=taaggatgaagtggtTAatgatttcaccaata;read_names=HWI-D00104:165:C29AHACXX:8:1105:7808:33185,HWI-D00104:165:C29AHACXX:8:2207:5421:8998,HWI-D00104:165:C29AHACXX:8:2308:2651:68549,HWI-D00104:165:C29AHACXX:8:2207:19294:13474,HWI-D00104:165:C29AHACXX:8:2108:16180:65720,HWI-D00104:165:C29AHACXX:8:2201:1510:44499,HWI-D00104:165:C29AHACXX:8:2209:6741:45673,HWI-D00104:165:C29AHACXX:8:1201:13141:55193,HWI-D00104:165:C29AHACXX:8:2209:4545:28039,HWI-D00104:165:C29AHACXX:8:1105:2502:13702,HWI-D00104:165:C29AHACXX:8:2207:4574:40895,HWI-D00104:165:C29AHACXX:8:2304:18276:22271,HWI-D00104:165:C29AHACXX:8:1301:17527:27143,HWI-D00104:165:C29AHACXX:8:1201:6295:3103,HWI-D00104:165:C29AHACXX:8:1304:10964:69767,HWI-D00104:165:C29AHACXX:8:1206:3540:43070,HWI-D00104:165:C29AHACXX:8:1303:16379:7538;sequence=TATAGCTATTGCAAAAAAAGATTAAATTAGAAGAGATAAGTGAAATATATACATTCATACGGGTATTGATAATGTAATTTTCACACTGCAAGTATTTAATTTTAGCCAACTCTTCTATATTTTCTAATTTAATTTAACAAATTATTTAGACAGGTAAAATTTTTCAAGGAGACATCATCTCATCCTTTATTATGTTAAATATTAAAATTTCGTTCTATTCTTCTGAGGAAGCTTAAATGCTAGTAGTA;start=182191;subtype=IES;support_ref=104;support_variant=17;type=IES;
scaffold51_86_with_IES	MILORD	internal_eliminated_sequence	182191	182436	.	.	.	ID=MILORD.86.182191.182436;Name=MILORD.86.182191.182436;bounded_by_ta=TRUE;common_boundary=LEFT;end=182436;ies_id=IESPGM.PTET51.1.86.171308;ies_left_dist=0;ies_min_dist=0;ies_right_dist=2;junction_seq=taaggatgaagtggtTAtaatgatttcaccaa;read_names=HWI-D00104:165:C29AHACXX:8:2303:1688:59153,HWI-D00104:165:C29AHACXX:8:2305:18805:98173,HWI-D00104:165:C29AHACXX:8:2304:20428:53255,HWI-D00104:165:C29AHACXX:8:1106:12946:42951,HWI-D00104:165:C29AHACXX:8:2203:18747:98563,HWI-D00104:165:C29AHACXX:8:1108:7985:38898,HWI-D00104:165:C29AHACXX:8:1102:15866:10239;sequence=TATAGCTATTGCAAAAAAAGATTAAATTAGAAGAGATAAGTGAAATATATACATTCATACGGGTATTGATAATGTAATTTTCACACTGCAAGTATTTAATTTTAGCCAACTCTTCTATATTTTCTAATTTAATTTAACAAATTATTTAGACAGGTAAAATTTTTCAAGGAGACATCATCTCATCCTTTATTATGTTAAATATTAAAATTTCGTTCTATTCTTCTGAGGAAGCTTAAATGCTAGTAG;start=182191;subtype=PARTIAL_INTERNAL;support_ref=104;support_variant=7;type=ALTERNATIVE;
scaffold51_86_with_IES	MILORD	internal_eliminated_sequence	182191	182307	.	.	.	ID=MILORD.86.182191.182307;Name=MILORD.86.182191.182307;bounded_by_ta=TRUE;common_boundary=LEFT;end=182307;ies_id=IESPGM.PTET51.1.86.171308;ies_left_dist=0;ies_min_dist=0;ies_right_dist=131;junction_seq=taaggatgaagtggtTAttttctaatttaatt;read_names=HWI-D00104:165:C29AHACXX:8:2104:12694:61222;sequence=TATAGCTATTGCAAAAAAAGATTAAATTAGAAGAGATAAGTGAAATATATACATTCATACGGGTATTGATAATGTAATTTTCACACTGCAAGTATTTAATTTTAGCCAACTCTTCTA;start=182191;subtype=PARTIAL_INTERNAL;support_ref=52;support_variant=1;type=ALTERNATIVE;
scaffold51_86_with_IES	MILORD	internal_eliminated_sequence	182762	182789	.	.	.	ID=MILORD.86.182762.182789;Name=MILORD.86.182762.182789;bounded_by_ta=TRUE;common_boundary=Both;end=182789;ies_id=IESPGM.PTET51.1.86.171631;ies_left_dist=0;ies_min_dist=0;ies_right_dist=0;junction_seq=gattgcaatttgattTActttctaatagtttt;read_names=HWI-D00104:165:C29AHACXX:8:2304:8296:69356,HWI-D00104:165:C29AHACXX:8:2202:19330:9625,HWI-D00104:165:C29AHACXX:8:1307:16081:91478,HWI-D00104:165:C29AHACXX:8:1106:20753:29328,HWI-D00104:165:C29AHACXX:8:1106:2106:33882,HWI-D00104:165:C29AHACXX:8:2207:5335:99601,HWI-D00104:165:C29AHACXX:8:2102:2894:99788,HWI-D00104:165:C29AHACXX:8:2209:11757:75752,HWI-D00104:165:C29AHACXX:8:1301:7348:92347,HWI-D00104:165:C29AHACXX:8:2104:3813:84520,HWI-D00104:165:C29AHACXX:8:2306:8793:68069,HWI-D00104:165:C29AHACXX:8:1304:13098:16073,HWI-D00104:165:C29AHACXX:8:2204:14468:81861,HWI-D00104:165:C29AHACXX:8:2302:16188:68649,HWI-D00104:165:C29AHACXX:8:1304:8769:57271,HWI-D00104:165:C29AHACXX:8:2201:2608:12281,HWI-D00104:165:C29AHACXX:8:2108:4219:92779,HWI-D00104:165:C29AHACXX:8:2105:1286:19446;sequence=TATAGATAATTGAAATGGGATTGAAGTG;start=182762;subtype=IES;support_ref=6;support_variant=18;type=IES;
scaffold51_86_with_IES	MILORD	internal_eliminated_sequence	183420	183466	.	.	.	ID=MILORD.86.183420.183466;Name=MILORD.86.183420.183466;bounded_by_ta=TRUE;common_boundary=Both;end=183466;ies_id=IESPGM.PTET51.1.86.172261;ies_left_dist=0;ies_min_dist=0;ies_right_dist=0;junction_seq=caccacagatcatacTAatcaacattgaaagt;read_names=HWI-D00104:165:C29AHACXX:8:2307:6740:54723,HWI-D00104:165:C29AHACXX:8:1301:7951:51580,HWI-D00104:165:C29AHACXX:8:1206:2187:61349,HWI-D00104:165:C29AHACXX:8:2201:7327:5675,HWI-D00104:165:C29AHACXX:8:1309:11506:23215,HWI-D00104:165:C29AHACXX:8:2207:8134:82641,HWI-D00104:165:C29AHACXX:8:2205:21069:81189,HWI-D00104:165:C29AHACXX:8:2302:4837:58450,HWI-D00104:165:C29AHACXX:8:2204:19105:24016,HWI-D00104:165:C29AHACXX:8:1103:14459:93989,HWI-D00104:165:C29AHACXX:8:1102:10239:77109,HWI-D00104:165:C29AHACXX:8:1106:13689:40265,HWI-D00104:165:C29AHACXX:8:1105:5343:81478,HWI-D00104:165:C29AHACXX:8:2301:6534:19028,HWI-D00104:165:C29AHACXX:8:1105:11265:82456,HWI-D00104:165:C29AHACXX:8:1108:4914:78972,HWI-D00104:165:C29AHACXX:8:2202:17301:10029,HWI-D00104:165:C29AHACXX:8:1201:12151:85302,HWI-D00104:165:C29AHACXX:8:2306:5653:46725,HWI-D00104:165:C29AHACXX:8:1105:4546:82909,HWI-D00104:165:C29AHACXX:8:2102:9998:3460,HWI-D00104:165:C29AHACXX:8:2108:14436:37980,HWI-D00104:165:C29AHACXX:8:2102:20642:81108,HWI-D00104:165:C29AHACXX:8:2305:11452:45796,HWI-D00104:165:C29AHACXX:8:2104:8339:53846,HWI-D00104:165:C29AHACXX:8:2104:19275:12448,HWI-D00104:165:C29AHACXX:8:2307:11970:62921,HWI-D00104:165:C29AHACXX:8:2101:10095:30174,HWI-D00104:165:C29AHACXX:8:2203:17115:30436,HWI-D00104:165:C29AHACXX:8:2305:1396:86698,HWI-D00104:165:C29AHACXX:8:1101:20310:25453,HWI-D00104:165:C29AHACXX:8:1201:3606:18034,HWI-D00104:165:C29AHACXX:8:1307:11438:57538,HWI-D00104:165:C29AHACXX:8:2204:19190:47986,HWI-D00104:165:C29AHACXX:8:2201:14365:86563,HWI-D00104:165:C29AHACXX:8:1306:7745:5519,HWI-D00104:165:C29AHACXX:8:2307:4121:25113,HWI-D00104:165:C29AHACXX:8:1101:15782:11620,HWI-D00104:165:C29AHACXX:8:1107:9760:72737,HWI-D00104:165:C29AHACXX:8:1202:7478:44340,HWI-D00104:165:C29AHACXX:8:1307:9022:26207,HWI-D00104:165:C29AHACXX:8:2101:13602:33963,HWI-D00104:165:C29AHACXX:8:1103:20116:56417;sequence=TACACTCTATTTATTTAATATTATTAAACTATAGATGGAATCCTCTG;start=183420;subtype=IES;support_ref=4;support_variant=43;type=IES;
scaffold51_86_with_IES	MILORD	internal_eliminated_sequence	185226	185283	.	.	.	ID=MILORD.86.185226.185283;Name=MILORD.86.185226.185283;bounded_by_ta=TRUE;common_boundary=Both;end=185283;ies_id=IESPGM.PTET51.1.86.174020;ies_left_dist=0;ies_min_dist=0;ies_right_dist=0;junction_seq=tgctggttttcgttgTAttaaacgattcacaa;read_names=HWI-D00104:165:C29AHACXX:8:2202:8087:16660,HWI-D00104:165:C29AHACXX:8:1301:9411:55967,HWI-D00104:165:C29AHACXX:8:1108:2633:45134,HWI-D00104:165:C29AHACXX:8:2102:10203:87037,HWI-D00104:165:C29AHACXX:8:2204:14292:16638,HWI-D00104:165:C29AHACXX:8:2301:8145:57140,HWI-D00104:165:C29AHACXX:8:2303:12870:10935,HWI-D00104:165:C29AHACXX:8:2207:4527:41192,HWI-D00104:165:C29AHACXX:8:1305:8414:45361,HWI-D00104:165:C29AHACXX:8:2201:19696:71240,HWI-D00104:165:C29AHACXX:8:1203:19322:92521,HWI-D00104:165:C29AHACXX:8:2202:15263:47418,HWI-D00104:165:C29AHACXX:8:1107:10296:17875,HWI-D00104:165:C29AHACXX:8:1201:8318:61954,HWI-D00104:165:C29AHACXX:8:2308:5316:5189,HWI-D00104:165:C29AHACXX:8:2302:13536:76119,HWI-D00104:165:C29AHACXX:8:2204:9369:27812,HWI-D00104:165:C29AHACXX:8:1306:16091:34236,HWI-D00104:165:C29AHACXX:8:2207:18411:66096,HWI-D00104:165:C29AHACXX:8:1203:20819:5065,HWI-D00104:165:C29AHACXX:8:2102:4134:22740,HWI-D00104:165:C29AHACXX:8:1202:4632:53060,HWI-D00104:165:C29AHACXX:8:2306:8434:60298,HWI-D00104:165:C29AHACXX:8:2302:10894:63590,HWI-D00104:165:C29AHACXX:8:2204:8156:94251,HWI-D00104:165:C29AHACXX:8:1305:5303:11634,HWI-D00104:165:C29AHACXX:8:1101:1102:7837,HWI-D00104:165:C29AHACXX:8:1104:18763:92306,HWI-D00104:165:C29AHACXX:8:1105:9693:72512,HWI-D00104:165:C29AHACXX:8:1203:5564:12200,HWI-D00104:165:C29AHACXX:8:2308:8240:17089,HWI-D00104:165:C29AHACXX:8:2204:10964:79290,HWI-D00104:165:C29AHACXX:8:2303:19120:71948,HWI-D00104:165:C29AHACXX:8:2308:13036:66945,HWI-D00104:165:C29AHACXX:8:2304:4814:79789,HWI-D00104:165:C29AHACXX:8:2307:13029:89189,HWI-D00104:165:C29AHACXX:8:1307:11706:77539,HWI-D00104:165:C29AHACXX:8:1303:17770:31192;sequence=TATACTCTAAATAGAAAATGTAATGAAAATGAAATGATTTCACAATTATATTTGACTA;start=185226;subtype=IES;support_ref=10;support_variant=38;type=IES;
scaffold51_86_with_IES	MILORD	internal_eliminated_sequence	185709	185755	.	.	.	ID=MILORD.86.185709.185755;Name=MILORD.86.185709.185755;bounded_by_ta=TRUE;common_boundary=Both;end=185755;ies_id=IESPGM.PTET51.1.86.174445;ies_left_dist=0;ies_min_dist=0;ies_right_dist=0;junction_seq=ttgttagtatgtaagTActcaagaccaataaa;read_names=HWI-D00104:165:C29AHACXX:8:1108:2735:46964,HWI-D00104:165:C29AHACXX:8:2303:2775:82878,HWI-D00104:165:C29AHACXX:8:2103:6797:96595,HWI-D00104:165:C29AHACXX:8:1205:9170:46109,HWI-D00104:165:C29AHACXX:8:2202:12564:21120,HWI-D00104:165:C29AHACXX:8:1302:4427:12497,HWI-D00104:165:C29AHACXX:8:1103:13620:20281,HWI-D00104:165:C29AHACXX:8:1203:8855:78514,HWI-D00104:165:C29AHACXX:8:1107:14738:44761,HWI-D00104:165:C29AHACXX:8:1102:17545:8705,HWI-D00104:165:C29AHACXX:8:1103:13791:27580,HWI-D00104:165:C29AHACXX:8:2302:9323:84097,HWI-D00104:165:C29AHACXX:8:2105:8442:91559,HWI-D00104:165:C29AHACXX:8:2305:5270:92354,HWI-D00104:165:C29AHACXX:8:1105:13353:33067,HWI-D00104:165:C29AHACXX:8:1106:13749:16323,HWI-D00104:165:C29AHACXX:8:1106:16244:98820,HWI-D00104:165:C29AHACXX:8:1202:15269:46876,HWI-D00104:165:C29AHACXX:8:2105:2386:58260,HWI-D00104:165:C29AHACXX:8:2303:5014:25495,HWI-D00104:165:C29AHACXX:8:1108:14120:12770,HWI-D00104:165:C29AHACXX:8:2101:5579:9317,HWI-D00104:165:C29AHACXX:8:2102:10632:56194,HWI-D00104:165:C29AHACXX:8:2201:10331:23739,HWI-D00104:165:C29AHACXX:8:1305:6805:49471;sequence=TATTGTTGTATTTTCTTATTGATCATTGACCTTCTACATGCTTACAA;start=185709;subtype=IES;support_ref=14;support_variant=25;type=IES;
scaffold51_86_with_IES	MILORD	internal_eliminated_sequence	189520	189563	.	.	.	ID=MILORD.86.189520.189563;Name=MILORD.86.189520.189563;bounded_by_ta=TRUE;common_boundary=Both;end=189563;ies_id=IESPGM.PTET51.1.86.178209;ies_left_dist=0;ies_min_dist=0;ies_right_dist=0;junction_seq=aaatttatttctattTAtttatatcctataaa;read_names=HWI-D00104:165:C29AHACXX:8:2202:2349:96223,HWI-D00104:165:C29AHACXX:8:1202:18492:47708,HWI-D00104:165:C29AHACXX:8:2203:5818:71899,HWI-D00104:165:C29AHACXX:8:2303:3986:5585,HWI-D00104:165:C29AHACXX:8:1105:12436:23014,HWI-D00104:165:C29AHACXX:8:1304:9588:26488,HWI-D00104:165:C29AHACXX:8:2101:14687:10109,HWI-D00104:165:C29AHACXX:8:1305:3544:99292,HWI-D00104:165:C29AHACXX:8:1108:13193:85706,HWI-D00104:165:C29AHACXX:8:1108:14774:87318,HWI-D00104:165:C29AHACXX:8:2205:3906:39721,HWI-D00104:165:C29AHACXX:8:1307:13130:80304,HWI-D00104:165:C29AHACXX:8:1307:6766:57107,HWI-D00104:165:C29AHACXX:8:1302:12111:34996,HWI-D00104:165:C29AHACXX:8:1204:5218:59429,HWI-D00104:165:C29AHACXX:8:2204:6748:68652,HWI-D00104:165:C29AHACXX:8:2305:20228:97766,HWI-D00104:165:C29AHACXX:8:2307:17954:97295,HWI-D00104:165:C29AHACXX:8:2104:12649:9910,HWI-D00104:165:C29AHACXX:8:2207:17567:17018,HWI-D00104:165:C29AHACXX:8:2202:2493:70192,HWI-D00104:165:C29AHACXX:8:2301:15538:12077,HWI-D00104:165:C29AHACXX:8:1202:13287:23642,HWI-D00104:165:C29AHACXX:8:2206:10446:2194,HWI-D00104:165:C29AHACXX:8:2101:19177:26118,HWI-D00104:165:C29AHACXX:8:2102:16715:64702,HWI-D00104:165:C29AHACXX:8:2201:12877:50600,HWI-D00104:165:C29AHACXX:8:1203:9892:15939,HWI-D00104:165:C29AHACXX:8:2306:16094:4733,HWI-D00104:165:C29AHACXX:8:1106:18147:56894,HWI-D00104:165:C29AHACXX:8:2201:3683:50078,HWI-D00104:165:C29AHACXX:8:1203:20074:48236,HWI-D00104:165:C29AHACXX:8:1206:5220:43347,HWI-D00104:165:C29AHACXX:8:2206:2063:86972,HWI-D00104:165:C29AHACXX:8:2306:20995:73996,HWI-D00104:165:C29AHACXX:8:2302:1165:47185,HWI-D00104:165:C29AHACXX:8:2101:13304:12683;sequence=TATGATTGATTAATCAATTAAATTTATTAAATATATATTAACTA;start=189520;subtype=IES;support_ref=12;support_variant=37;type=IES;
scaffold51_86_with_IES	MILORD	internal_eliminated_sequence	191277	191354	.	.	.	ID=MILORD.86.191277.191354;Name=MILORD.86.191277.191354;bounded_by_ta=TRUE;common_boundary=Both;end=191354;ies_id=IESPGM.PTET51.1.86.179922;ies_left_dist=0;ies_min_dist=0;ies_right_dist=0;junction_seq=attaatgcaaggtatTAttataaatatatcta;read_names=HWI-D00104:165:C29AHACXX:8:1307:1393:79142,HWI-D00104:165:C29AHACXX:8:1101:12231:97324,HWI-D00104:165:C29AHACXX:8:1108:5356:53219,HWI-D00104:165:C29AHACXX:8:2202:7981:86703,HWI-D00104:165:C29AHACXX:8:1204:4480:16261,HWI-D00104:165:C29AHACXX:8:2206:2640:59382,HWI-D00104:165:C29AHACXX:8:1301:10179:101307,HWI-D00104:165:C29AHACXX:8:1302:8736:33590,HWI-D00104:165:C29AHACXX:8:1108:10745:61739,HWI-D00104:165:C29AHACXX:8:1101:18496:89290,HWI-D00104:165:C29AHACXX:8:1105:1629:19910,HWI-D00104:165:C29AHACXX:8:2103:14825:100295,HWI-D00104:165:C29AHACXX:8:1105:6509:47341,HWI-D00104:165:C29AHACXX:8:1105:4869:47966,HWI-D00104:165:C29AHACXX:8:1306:12445:9550,HWI-D00104:165:C29AHACXX:8:2206:5032:32553,HWI-D00104:165:C29AHACXX:8:1204:14336:46238,HWI-D00104:165:C29AHACXX:8:1204:12323:78790,HWI-D00104:165:C29AHACXX:8:2304:7517:34405,HWI-D00104:165:C29AHACXX:8:2302:17571:49682,HWI-D00104:165:C29AHACXX:8:2203:16817:84872,HWI-D00104:165:C29AHACXX:8:1302:15946:80950,HWI-D00104:165:C29AHACXX:8:2207:10385:18996,HWI-D00104:165:C29AHACXX:8:1102:14642:31355,HWI-D00104:165:C29AHACXX:8:2207:12085:25932,HWI-D00104:165:C29AHACXX:8:2102:8345:23195,HWI-D00104:165:C29AHACXX:8:2202:3540:17018,HWI-D00104:165:C29AHACXX:8:2104:6858:68357,HWI-D00104:165:C29AHACXX:8:2306:14633:60922,HWI-D00104:165:C29AHACXX:8:1107:11598:68439,HWI-D00104:165:C29AHACXX:8:1103:17710:100820,HWI-D00104:165:C29AHACXX:8:1304:9740:33282,HWI-D00104:165:C29AHACXX:8:2304:15911:99208,HWI-D00104:165:C29AHACXX:8:1205:12342:18725,HWI-D00104:165:C29AHACXX:8:1101:5082:56330,HWI-D00104:165:C29AHACXX:8:1306:2160:50480;sequence=TACAGTAAATCTTCCACTATTTCTATTAATTTCATTTAAAATTTAAATTACATTATACAATGTATTTCTCATCAATTG;start=191277;subtype=IES;support_ref=8;support_variant=36;type=IES;
scaffold51_86_with_IES	MILORD	internal_eliminated_sequence	192212	192286	.	.	.	ID=MILORD.86.192212.192286;Name=MILORD.86.192212.192286;bounded_by_ta=TRUE;common_boundary=Both;end=192286;ies_id=IESPGM.PTET51.1.86.180779;ies_left_dist=0;ies_min_dist=0;ies_right_dist=0;junction_seq=tattaaaataatcgaTAtcttaactataaaga;read_names=HWI-D00104:165:C29AHACXX:8:2203:18223:19933,HWI-D00104:165:C29AHACXX:8:2209:7261:60315,HWI-D00104:165:C29AHACXX:8:1205:6107:62581,HWI-D00104:165:C29AHACXX:8:2101:9519:75721,HWI-D00104:165:C29AHACXX:8:1203:1229:36719,HWI-D00104:165:C29AHACXX:8:2204:2271:25041,HWI-D00104:165:C29AHACXX:8:2101:11872:43495,HWI-D00104:165:C29AHACXX:8:2305:1104:35435,HWI-D00104:165:C29AHACXX:8:2308:13161:18965,HWI-D00104:165:C29AHACXX:8:1203:13579:82803,HWI-D00104:165:C29AHACXX:8:1309:15202:72196,HWI-D00104:165:C29AHACXX:8:2103:6303:32015,HWI-D00104:165:C29AHACXX:8:1102:2448:61633,HWI-D00104:165:C29AHACXX:8:1306:18094:63078,HWI-D00104:165:C29AHACXX:8:2203:10860:30968,HWI-D00104:165:C29AHACXX:8:2202:7442:95504,HWI-D00104:165:C29AHACXX:8:2205:16873:68383,HWI-D00104:165:C29AHACXX:8:1304:20098:85420,HWI-D00104:165:C29AHACXX:8:1107:5122:44346,HWI-D00104:165:C29AHACXX:8:1309:12346:46015,HWI-D00104:165:C29AHACXX:8:1104:13130:27404,HWI-D00104:165:C29AHACXX:8:1305:10058:21303,HWI-D00104:165:C29AHACXX:8:2209:12040:33750,HWI-D00104:165:C29AHACXX:8:2302:7913:70716,HWI-D00104:165:C29AHACXX:8:1305:8173:99979,HWI-D00104:165:C29AHACXX:8:2303:10499:33986,HWI-D00104:165:C29AHACXX:8:1201:3061:22764,HWI-D00104:165:C29AHACXX:8:1203:13561:28402,HWI-D00104:165:C29AHACXX:8:2108:3108:45926,HWI-D00104:165:C29AHACXX:8:2202:8028:22656,HWI-D00104:165:C29AHACXX:8:1305:13952:19572,HWI-D00104:165:C29AHACXX:8:1304:18280:33827,HWI-D00104:165:C29AHACXX:8:1305:12706:35008,HWI-D00104:165:C29AHACXX:8:2104:18545:32809,HWI-D00104:165:C29AHACXX:8:1104:19661:43874;sequence=TACAATCAGTAGCTTGTTTATTTTAATTAATAGTTTTATTTTTTAAAATGCAATCAATATTTAAGTATTTAAGTG;start=192212;subtype=IES;support_ref=4;support_variant=35;type=IES;
scaffold51_86_with_IES	MILORD	internal_eliminated_sequence	192583	193568	.	.	.	ID=MILORD.86.192583.193568;Name=MILORD.86.192583.193568;bounded_by_ta=TRUE;common_boundary=Both;end=193568;ies_id=IESPGM.PTET51.1.86.181075;ies_left_dist=0;ies_min_dist=0;ies_right_dist=0;junction_seq=ttttacttattgtgaTAtcaatcaatttattt;read_names=HWI-D00104:165:C29AHACXX:8:2203:10698:89150,HWI-D00104:165:C29AHACXX:8:1204:11596:46733,HWI-D00104:165:C29AHACXX:8:1301:1978:45281,HWI-D00104:165:C29AHACXX:8:2207:16781:62518,HWI-D00104:165:C29AHACXX:8:1301:7078:86623,HWI-D00104:165:C29AHACXX:8:2105:5085:40375,HWI-D00104:165:C29AHACXX:8:1103:13743:32547,HWI-D00104:165:C29AHACXX:8:2204:3944:82439,HWI-D00104:165:C29AHACXX:8:1108:7358:18252,HWI-D00104:165:C29AHACXX:8:2306:17796:66442,HWI-D00104:165:C29AHACXX:8:2205:17288:54971,HWI-D00104:165:C29AHACXX:8:1303:4950:8330,HWI-D00104:165:C29AHACXX:8:2305:18755:16667,HWI-D00104:165:C29AHACXX:8:2206:7447:96005,HWI-D00104:165:C29AHACXX:8:2204:12384:81714,HWI-D00104:165:C29AHACXX:8:2209:15367:89490,HWI-D00104:165:C29AHACXX:8:2202:13564:26507,HWI-D00104:165:C29AHACXX:8:2101:8557:31750,HWI-D00104:165:C29AHACXX:8:2302:14696:69600,HWI-D00104:165:C29AHACXX:8:1301:16432:83313,HWI-D00104:165:C29AHACXX:8:2204:15541:18956,HWI-D00104:165:C29AHACXX:8:1307:14728:85448,HWI-D00104:165:C29AHACXX:8:1104:5560:33380,HWI-D00104:165:C29AHACXX:8:1301:15689:10602,HWI-D00104:165:C29AHACXX:8:2304:1621:94284,HWI-D00104:165:C29AHACXX:8:2206:14402:49521,HWI-D00104:165:C29AHACXX:8:1102:7979:22719,HWI-D00104:165:C29AHACXX:8:1103:11776:10203,HWI-D00104:165:C29AHACXX:8:1101:4024:56700,HWI-D00104:165:C29AHACXX:8:1309:7802:10549,HWI-D00104:165:C29AHACXX:8:1206:12736:73671;sequence=TACAGTGGTTTTATACAAATATTTATTTATAAAAATATAATCTCATATTTGAAAACAACATAAATTAATTAATGATAATGAAAATAAGATCTATAAATATTGGGGAATTCTAACTACCTTGGCATCACTTTAACTGATAAATCTCATCTTTCTAACTAGAGTAGTGAAATAAAGGAAGAATTAATTATTTTTCAAATTGACTTAATGGGATTTCTTTTAAAATGAATAGCAAAAAAGAATTATTTGACTTACTCAAATTTAGTTATCTAAAACAACTCACTTTAAAAACTCCAATAGAGTAATCTGATAAAACTATAAAGAAGTCCATGAAGATGATAACCAGAGTGCCAAAATCAACACCAAATTGTATTATTGATATACTAATCGAAATTAATAGAAATAATTAGGTTCCTAAGTGCCTTATAAATTTAAAGAGATAATTGAAATCATTGAGGGGAAAACGAAGAAAAGCAGATCTGTCAAGATGAAGATACAAGTGGAACAAGCGATAACAGATATCAATGAATAATTTATTGTATGTTTAAGCTCATTAACAGACATAATAATTATAAGATTCAATAACCAAAATGATTGGTTATATAAATTAATTGTTCTAACAAAAATATAGTATATTATATTTGAATTTCCCAATCCCTATTTTATTCTATATTATAAATTTAGGGGTTTTCCTCCTTTAAATTGGTTGTTTTATCCCTTTTATATTAGGTAAATTAATCTTATACATTTCTAATTGGAATATTATATAAGATTATACAAATACAAATCTTTTGATATAATTGTATGAAAACACCTTAGAGAAACTTTTCTTAAATTTAATTAAATAGAGAAAGATGACAAGATTTAAAGTAATTTAAAAAAATTTAGCTTATTTTATCAAATAAATAAACTATAAGCAAAACTGATGATTTAGAAACAAAAAAATATTATTTACTTAAAAAAGTAACAATTTTAAGTAGCCTCAACTG;start=192583;subtype=IES;support_ref=6;support_variant=31;type=IES;
scaffold51_86_with_IES	MILORD	internal_eliminated_sequence	195060	195109	.	.	.	ID=MILORD.86.195060.195109;Name=MILORD.86.195060.195109;bounded_by_ta=TRUE;common_boundary=Both;end=195109;ies_id=IESPGM.PTET51.1.86.182566;ies_left_dist=0;ies_min_dist=0;ies_right_dist=0;junction_seq=gtccatatatacagaTAataataaatttagta;read_names=HWI-D00104:165:C29AHACXX:8:2305:8920:73511,HWI-D00104:165:C29AHACXX:8:1304:7456:29382,HWI-D00104:165:C29AHACXX:8:1205:12271:26593,HWI-D00104:165:C29AHACXX:8:1304:14228:90735,HWI-D00104:165:C29AHACXX:8:1301:18419:54469,HWI-D00104:165:C29AHACXX:8:1107:4910:22995,HWI-D00104:165:C29AHACXX:8:2303:2756:76508,HWI-D00104:165:C29AHACXX:8:1302:9876:70686,HWI-D00104:165:C29AHACXX:8:1302:19697:32127,HWI-D00104:165:C29AHACXX:8:1301:1786:101255,HWI-D00104:165:C29AHACXX:8:1306:6068:12549,HWI-D00104:165:C29AHACXX:8:2203:16679:86052,HWI-D00104:165:C29AHACXX:8:1107:19809:18720,HWI-D00104:165:C29AHACXX:8:2101:2183:53978,HWI-D00104:165:C29AHACXX:8:1102:17869:84475,HWI-D00104:165:C29AHACXX:8:2305:1946:58787,HWI-D00104:165:C29AHACXX:8:2102:9419:59459,HWI-D00104:165:C29AHACXX:8:2205:7778:58330,HWI-D00104:165:C29AHACXX:8:1205:11371:29048,HWI-D00104:165:C29AHACXX:8:1106:20277:8658,HWI-D00104:165:C29AHACXX:8:2201:3873:26673,HWI-D00104:165:C29AHACXX:8:1204:11513:60882,HWI-D00104:165:C29AHACXX:8:1101:6853:10093,HWI-D00104:165:C29AHACXX:8:2204:4661:68608,HWI-D00104:165:C29AHACXX:8:2103:6125:55092,HWI-D00104:165:C29AHACXX:8:2307:4399:84813,HWI-D00104:165:C29AHACXX:8:1105:10456:12179,HWI-D00104:165:C29AHACXX:8:2305:18534:31426;sequence=TATAGTCTGTTCTTAATATTCAAATATTCATAATAAAGTAATATCGACTG;start=195060;subtype=IES;support_ref=4;support_variant=28;type=IES;
scaffold51_86_with_IES	MILORD	internal_eliminated_sequence	195365	195557	.	.	.	ID=MILORD.86.195365.195557;Name=MILORD.86.195365.195557;bounded_by_ta=TRUE;common_boundary=Both;end=195557;ies_id=IESPGM.PTET51.1.86.182821;ies_left_dist=0;ies_min_dist=0;ies_right_dist=0;junction_seq=tgaaattaggtttgaTAgctctttgaccatca;read_names=HWI-D00104:165:C29AHACXX:8:2302:4840:50293,HWI-D00104:165:C29AHACXX:8:2206:3120:19635,HWI-D00104:165:C29AHACXX:8:1201:19436:15423,HWI-D00104:165:C29AHACXX:8:1301:13359:45422,HWI-D00104:165:C29AHACXX:8:1101:13414:79086,HWI-D00104:165:C29AHACXX:8:1204:16675:54889,HWI-D00104:165:C29AHACXX:8:1307:7705:60791,HWI-D00104:165:C29AHACXX:8:2202:16508:33425,HWI-D00104:165:C29AHACXX:8:1108:13206:52591,HWI-D00104:165:C29AHACXX:8:2103:12325:26242,HWI-D00104:165:C29AHACXX:8:1304:10969:12236,HWI-D00104:165:C29AHACXX:8:2203:20157:92777,HWI-D00104:165:C29AHACXX:8:2206:9134:84380,HWI-D00104:165:C29AHACXX:8:2108:6362:35478,HWI-D00104:165:C29AHACXX:8:1301:4433:37099,HWI-D00104:165:C29AHACXX:8:1203:6859:29870,HWI-D00104:165:C29AHACXX:8:1101:16098:73406,HWI-D00104:165:C29AHACXX:8:1203:14847:16965,HWI-D00104:165:C29AHACXX:8:2102:10786:14908,HWI-D00104:165:C29AHACXX:8:2102:16694:33795,HWI-D00104:165:C29AHACXX:8:2205:17944:60052,HWI-D00104:165:C29AHACXX:8:2105:1846:73154,HWI-D00104:165:C29AHACXX:8:1201:18534:19287,HWI-D00104:165:C29AHACXX:8:2204:19831:100493;sequence=TATGTTTCTTGCAAAAAAGAATTTATGGAGTATCAATTATTTAATTATAAAATGATTATGATGAAATTCCTCAAAATTTGATATCTTATAAATAGAACTACACATATATAAGATAATTGAAAAACAATGAATTATTTATAAATTTCCATCTATATGTCTCTTCCTTCTAGGAAAATCTTATATGCAAGATCTA;start=195365;subtype=IES;support_ref=8;support_variant=24;type=IES;
scaffold51_86_with_IES	MILORD	internal_eliminated_sequence	195938	195962	.	.	.	ID=MILORD.86.195938.195962;Name=MILORD.86.195938.195962;bounded_by_ta=TRUE;common_boundary=LEFT;end=195962;ies_id=IESPGM.PTET51.1.86.183201;ies_left_dist=0;ies_min_dist=0;ies_right_dist=2;junction_seq=ttgactcataactggTAtagttcgtcctaaag;read_names=HWI-D00104:165:C29AHACXX:8:1101:14132:68949;sequence=TATAGATGGAATTTGTTTATTTTAA;start=195938;subtype=PARTIAL_INTERNAL;support_ref=4;support_variant=1;type=ALTERNATIVE;
scaffold51_86_with_IES	MILORD	internal_eliminated_sequence	195938	195964	.	.	.	ID=MILORD.86.195938.195964;Name=MILORD.86.195938.195964;bounded_by_ta=TRUE;common_boundary=Both;end=195964;ies_id=IESPGM.PTET51.1.86.183201;ies_left_dist=0;ies_min_dist=0;ies_right_dist=0;junction_seq=ttgactcataactggTAgttcgtcctaaagtg;read_names=HWI-D00104:165:C29AHACXX:8:2205:16079:9482,HWI-D00104:165:C29AHACXX:8:2303:11627:63685,HWI-D00104:165:C29AHACXX:8:1307:2519:33383,HWI-D00104:165:C29AHACXX:8:1206:5727:72651,HWI-D00104:165:C29AHACXX:8:2102:10282:38978,HWI-D00104:165:C29AHACXX:8:1204:19503:30249,HWI-D00104:165:C29AHACXX:8:2108:19892:8967,HWI-D00104:165:C29AHACXX:8:1303:8931:75293,HWI-D00104:165:C29AHACXX:8:2104:9125:34364,HWI-D00104:165:C29AHACXX:8:2207:14165:82931,HWI-D00104:165:C29AHACXX:8:2205:5233:36738,HWI-D00104:165:C29AHACXX:8:2303:9765:63102,HWI-D00104:165:C29AHACXX:8:1307:2622:82548,HWI-D00104:165:C29AHACXX:8:2305:9911:53924,HWI-D00104:165:C29AHACXX:8:2308:12376:40606,HWI-D00104:165:C29AHACXX:8:2305:4637:87601,HWI-D00104:165:C29AHACXX:8:1302:9137:56849,HWI-D00104:165:C29AHACXX:8:2201:1935:64570,HWI-D00104:165:C29AHACXX:8:1304:3798:75404,HWI-D00104:165:C29AHACXX:8:1303:4505:21170,HWI-D00104:165:C29AHACXX:8:2205:20502:70737,HWI-D00104:165:C29AHACXX:8:1105:9154:9228,HWI-D00104:165:C29AHACXX:8:1101:18014:71324,HWI-D00104:165:C29AHACXX:8:1206:8619:6899,HWI-D00104:165:C29AHACXX:8:2203:10311:53315,HWI-D00104:165:C29AHACXX:8:2304:4601:8616,HWI-D00104:165:C29AHACXX:8:1306:19343:72441,HWI-D00104:165:C29AHACXX:8:2206:16965:79869,HWI-D00104:165:C29AHACXX:8:2108:4000:43632,HWI-D00104:165:C29AHACXX:8:1204:15322:95250,HWI-D00104:165:C29AHACXX:8:1105:21139:43374;sequence=TATAGATGGAATTTGTTTATTTTAATA;start=195938;subtype=IES;support_ref=12;support_variant=31;type=IES;
scaffold51_86_with_IES	MILORD	internal_eliminated_sequence	199569	199620	.	.	.	ID=MILORD.86.199569.199620;Name=MILORD.86.199569.199620;bounded_by_ta=TRUE;common_boundary=LEFT;end=199620;ies_id=IESPGM.PTET51.1.86.186805;ies_left_dist=0;ies_min_dist=0;ies_right_dist=-3;junction_seq=tgctatggattttgtTAcagtatagattcaat;read_names=HWI-D00104:165:C29AHACXX:8:2104:2355:100195;sequence=TACAGTCCATTAAAATATATAAGTAACTAAATACTAATCAAATCTGCTGTAA;start=199569;subtype=PARTIAL_EXTERNAL;support_ref=0;support_variant=1;type=ALTERNATIVE;
scaffold51_86_with_IES	MILORD	internal_eliminated_sequence	199569	199617	.	.	.	ID=MILORD.86.199569.199617;Name=MILORD.86.199569.199617;bounded_by_ta=TRUE;common_boundary=Both;end=199617;ies_id=IESPGM.PTET51.1.86.186805;ies_left_dist=0;ies_min_dist=0;ies_right_dist=0;junction_seq=tgctatggattttgtTAatacagtatagattc;read_names=HWI-D00104:165:C29AHACXX:8:1105:10872:42605,HWI-D00104:165:C29AHACXX:8:1202:12460:33355,HWI-D00104:165:C29AHACXX:8:1107:12188:88168,HWI-D00104:165:C29AHACXX:8:1305:5281:92251,HWI-D00104:165:C29AHACXX:8:1204:10538:28671,HWI-D00104:165:C29AHACXX:8:2207:3279:92419,HWI-D00104:165:C29AHACXX:8:1105:3243:60052,HWI-D00104:165:C29AHACXX:8:2305:1665:31673,HWI-D00104:165:C29AHACXX:8:1201:17770:73450,HWI-D00104:165:C29AHACXX:8:2203:13890:26233,HWI-D00104:165:C29AHACXX:8:1108:19197:37209,HWI-D00104:165:C29AHACXX:8:1103:11402:72125,HWI-D00104:165:C29AHACXX:8:1107:15820:61992,HWI-D00104:165:C29AHACXX:8:1306:8220:84683,HWI-D00104:165:C29AHACXX:8:2308:4307:17239,HWI-D00104:165:C29AHACXX:8:2202:3292:23547,HWI-D00104:165:C29AHACXX:8:2205:19879:15881,HWI-D00104:165:C29AHACXX:8:2101:8829:73520,HWI-D00104:165:C29AHACXX:8:2209:11940:9577,HWI-D00104:165:C29AHACXX:8:2103:17066:83797,HWI-D00104:165:C29AHACXX:8:1305:14752:39580,HWI-D00104:165:C29AHACXX:8:1203:1732:76013,HWI-D00104:165:C29AHACXX:8:1206:11962:14143,HWI-D00104:165:C29AHACXX:8:1108:15678:10773,HWI-D00104:165:C29AHACXX:8:1307:11141:4836,HWI-D00104:165:C29AHACXX:8:2206:8088:97291,HWI-D00104:165:C29AHACXX:8:1106:19600:11125,HWI-D00104:165:C29AHACXX:8:2206:14949:9968,HWI-D00104:165:C29AHACXX:8:1201:1422:76653,HWI-D00104:165:C29AHACXX:8:2205:2709:66345,HWI-D00104:165:C29AHACXX:8:1101:14721:88692,HWI-D00104:165:C29AHACXX:8:2304:15306:56324,HWI-D00104:165:C29AHACXX:8:2101:7305:88370,HWI-D00104:165:C29AHACXX:8:1103:12902:99739,HWI-D00104:165:C29AHACXX:8:2207:16541:6388,HWI-D00104:165:C29AHACXX:8:1307:2698:6207,HWI-D00104:165:C29AHACXX:8:2105:5966:20941,HWI-D00104:165:C29AHACXX:8:1206:16479:52695,HWI-D00104:165:C29AHACXX:8:2206:14724:7999,HWI-D00104:165:C29AHACXX:8:2201:20693:83047,HWI-D00104:165:C29AHACXX:8:2308:9975:40531;sequence=TACAGTCCATTAAAATATATAAGTAACTAAATACTAATCAAATCTGCTG;start=199569;subtype=IES;support_ref=0;support_variant=41;type=IES;
scaffold51_86_with_IES	MILORD	internal_eliminated_sequence	199836	199879	.	.	.	ID=MILORD.86.199836.199879;Name=MILORD.86.199836.199879;bounded_by_ta=TRUE;common_boundary=Both;end=199879;ies_id=IESPGM.PTET51.1.86.187023;ies_left_dist=0;ies_min_dist=0;ies_right_dist=0;junction_seq=atttccaaaactagaTAtcggaggagacataa;read_names=HWI-D00104:165:C29AHACXX:8:1203:15977:72307,HWI-D00104:165:C29AHACXX:8:2204:17673:11513,HWI-D00104:165:C29AHACXX:8:1201:3450:40030,HWI-D00104:165:C29AHACXX:8:1108:4822:34913,HWI-D00104:165:C29AHACXX:8:2303:7182:44771,HWI-D00104:165:C29AHACXX:8:2108:11212:4785,HWI-D00104:165:C29AHACXX:8:2303:15115:66581,HWI-D00104:165:C29AHACXX:8:2301:7092:21789,HWI-D00104:165:C29AHACXX:8:1106:3253:12687,HWI-D00104:165:C29AHACXX:8:1105:4627:85220,HWI-D00104:165:C29AHACXX:8:2206:9880:65387,HWI-D00104:165:C29AHACXX:8:2103:11402:39407,HWI-D00104:165:C29AHACXX:8:2202:10726:36436,HWI-D00104:165:C29AHACXX:8:2204:4157:49163,HWI-D00104:165:C29AHACXX:8:2207:20347:66207,HWI-D00104:165:C29AHACXX:8:1302:11102:2178,HWI-D00104:165:C29AHACXX:8:1102:7479:16910,HWI-D00104:165:C29AHACXX:8:1206:1627:70355,HWI-D00104:165:C29AHACXX:8:1201:3906:75234,HWI-D00104:165:C29AHACXX:8:2303:19578:83596,HWI-D00104:165:C29AHACXX:8:2101:3630:54524,HWI-D00104:165:C29AHACXX:8:1201:6011:93645,HWI-D00104:165:C29AHACXX:8:1103:4765:59915,HWI-D00104:165:C29AHACXX:8:1107:9001:38120,HWI-D00104:165:C29AHACXX:8:1305:5508:5975,HWI-D00104:165:C29AHACXX:8:2305:3331:28109,HWI-D00104:165:C29AHACXX:8:2205:8299:88754,HWI-D00104:165:C29AHACXX:8:2304:20033:6649,HWI-D00104:165:C29AHACXX:8:2104:5348:2325,HWI-D00104:165:C29AHACXX:8:2201:10460:40872,HWI-D00104:165:C29AHACXX:8:2306:7800:90430,HWI-D00104:165:C29AHACXX:8:1102:11464:66406,HWI-D00104:165:C29AHACXX:8:1204:10375:78106;sequence=TACAATTAATTATATATTTTGATTAATCAAGTGGAATTCCATTG;start=199836;subtype=IES;support_ref=0;support_variant=33;type=IES;
scaffold51_86_with_IES	MILORD	internal_eliminated_sequence	201694	201725	.	.	.	ID=MILORD.86.201694.201725;Name=MILORD.86.201694.201725;bounded_by_ta=TRUE;common_boundary=Both;end=201725;ies_id=IESPGM.PTET51.1.86.188837;ies_left_dist=0;ies_min_dist=0;ies_right_dist=0;junction_seq=acattcattatttaaTAcactaaactccaaga;read_names=HWI-D00104:165:C29AHACXX:8:1203:7695:72820,HWI-D00104:165:C29AHACXX:8:1203:10677:44313,HWI-D00104:165:C29AHACXX:8:1309:14938:2553,HWI-D00104:165:C29AHACXX:8:1105:12177:20148,HWI-D00104:165:C29AHACXX:8:1106:16972:61097,HWI-D00104:165:C29AHACXX:8:1103:10082:33192,HWI-D00104:165:C29AHACXX:8:2203:9927:24670,HWI-D00104:165:C29AHACXX:8:1108:12589:9998,HWI-D00104:165:C29AHACXX:8:1202:16626:50492,HWI-D00104:165:C29AHACXX:8:1302:14225:54839,HWI-D00104:165:C29AHACXX:8:1101:10789:30177,HWI-D00104:165:C29AHACXX:8:1205:6455:77174,HWI-D00104:165:C29AHACXX:8:2101:16694:37699,HWI-D00104:165:C29AHACXX:8:1106:12633:79945,HWI-D00104:165:C29AHACXX:8:2206:20729:59589,HWI-D00104:165:C29AHACXX:8:2307:3281:56063,HWI-D00104:165:C29AHACXX:8:1305:19794:75205,HWI-D00104:165:C29AHACXX:8:2104:12279:6443,HWI-D00104:165:C29AHACXX:8:1105:17493:82604,HWI-D00104:165:C29AHACXX:8:2303:17732:61825,HWI-D00104:165:C29AHACXX:8:1303:15221:53559,HWI-D00104:165:C29AHACXX:8:2202:12260:27676,HWI-D00104:165:C29AHACXX:8:1203:14788:15911,HWI-D00104:165:C29AHACXX:8:2103:19813:75094,HWI-D00104:165:C29AHACXX:8:1307:10134:67467,HWI-D00104:165:C29AHACXX:8:1101:11366:20961,HWI-D00104:165:C29AHACXX:8:1304:12782:9325,HWI-D00104:165:C29AHACXX:8:2105:4970:81070,HWI-D00104:165:C29AHACXX:8:2204:7850:85174,HWI-D00104:165:C29AHACXX:8:2102:11142:93583,HWI-D00104:165:C29AHACXX:8:2104:6595:7494,HWI-D00104:165:C29AHACXX:8:2306:12836:95411,HWI-D00104:165:C29AHACXX:8:1205:5880:38063,HWI-D00104:165:C29AHACXX:8:2203:19180:27207,HWI-D00104:165:C29AHACXX:8:1107:11211:46711,HWI-D00104:165:C29AHACXX:8:2101:9337:52644,HWI-D00104:165:C29AHACXX:8:1105:12368:21023,HWI-D00104:165:C29AHACXX:8:1107:12927:51736,HWI-D00104:165:C29AHACXX:8:2103:18340:101306,HWI-D00104:165:C29AHACXX:8:1303:15747:9958,HWI-D00104:165:C29AHACXX:8:1203:1549:76312,HWI-D00104:165:C29AHACXX:8:1101:10852:12329;sequence=TATAGTAAGTAAACATACTTAATAAGTAACTA;start=201694;subtype=IES;support_ref=2;support_variant=42;type=IES;
scaffold51_86_with_IES	MILORD	internal_eliminated_sequence	202238	202293	.	.	.	ID=MILORD.86.202238.202293;Name=MILORD.86.202238.202293;bounded_by_ta=TRUE;common_boundary=Both;end=202293;ies_id=IESPGM.PTET51.1.86.189349;ies_left_dist=0;ies_min_dist=0;ies_right_dist=0;junction_seq=tctatatcaaatataTAtcatatggtacccaa;read_names=HWI-D00104:165:C29AHACXX:8:2204:4255:6468,HWI-D00104:165:C29AHACXX:8:2101:19087:8299,HWI-D00104:165:C29AHACXX:8:1104:16834:57352,HWI-D00104:165:C29AHACXX:8:2201:11127:83828,HWI-D00104:165:C29AHACXX:8:1206:3164:42815,HWI-D00104:165:C29AHACXX:8:1108:4842:10814,HWI-D00104:165:C29AHACXX:8:1307:13100:88318,HWI-D00104:165:C29AHACXX:8:1103:3981:25055,HWI-D00104:165:C29AHACXX:8:2203:2675:63921,HWI-D00104:165:C29AHACXX:8:1303:1360:21701,HWI-D00104:165:C29AHACXX:8:2304:3012:28435,HWI-D00104:165:C29AHACXX:8:1202:18698:45752,HWI-D00104:165:C29AHACXX:8:1201:11799:37284,HWI-D00104:165:C29AHACXX:8:1301:8105:12684,HWI-D00104:165:C29AHACXX:8:2207:19981:57303,HWI-D00104:165:C29AHACXX:8:1309:6875:26300,HWI-D00104:165:C29AHACXX:8:1205:15509:64328,HWI-D00104:165:C29AHACXX:8:2209:13643:29222,HWI-D00104:165:C29AHACXX:8:1201:1556:15752,HWI-D00104:165:C29AHACXX:8:2202:9185:4856,HWI-D00104:165:C29AHACXX:8:2108:4601:84132,HWI-D00104:165:C29AHACXX:8:2304:12899:57172,HWI-D00104:165:C29AHACXX:8:1202:2108:79776,HWI-D00104:165:C29AHACXX:8:1108:14108:53784,HWI-D00104:165:C29AHACXX:8:2306:19989:69254,HWI-D00104:165:C29AHACXX:8:1303:4990:3512,HWI-D00104:165:C29AHACXX:8:2209:12825:47236,HWI-D00104:165:C29AHACXX:8:2303:3720:94800,HWI-D00104:165:C29AHACXX:8:1105:7991:28054,HWI-D00104:165:C29AHACXX:8:2104:11065:72843,HWI-D00104:165:C29AHACXX:8:2206:13009:71431,HWI-D00104:165:C29AHACXX:8:1203:16261:84754,HWI-D00104:165:C29AHACXX:8:2301:10261:40710,HWI-D00104:165:C29AHACXX:8:1204:3580:62655,HWI-D00104:165:C29AHACXX:8:2103:8423:45028,HWI-D00104:165:C29AHACXX:8:1104:16911:88855,HWI-D00104:165:C29AHACXX:8:2103:6427:72992,HWI-D00104:165:C29AHACXX:8:1204:9494:12068,HWI-D00104:165:C29AHACXX:8:1105:3541:13158,HWI-D00104:165:C29AHACXX:8:1305:11166:91698,HWI-D00104:165:C29AHACXX:8:1206:6084:37474,HWI-D00104:165:C29AHACXX:8:2301:6208:59015,HWI-D00104:165:C29AHACXX:8:2303:11409:35049,HWI-D00104:165:C29AHACXX:8:1206:9313:35044,HWI-D00104:165:C29AHACXX:8:1104:7539:63980,HWI-D00104:165:C29AHACXX:8:2205:7028:74050,HWI-D00104:165:C29AHACXX:8:1309:11555:72225,HWI-D00104:165:C29AHACXX:8:2305:20094:9873,HWI-D00104:165:C29AHACXX:8:2101:2814:27068,HWI-D00104:165:C29AHACXX:8:1107:4600:44961,HWI-D00104:165:C29AHACXX:8:2203:3137:85864,HWI-D00104:165:C29AHACXX:8:1306:15026:39593,HWI-D00104:165:C29AHACXX:8:2108:2620:89743,HWI-D00104:165:C29AHACXX:8:2205:12421:32045,HWI-D00104:165:C29AHACXX:8:1101:17604:95609,HWI-D00104:165:C29AHACXX:8:2102:14010:40692,HWI-D00104:165:C29AHACXX:8:1202:17577:57383,HWI-D00104:165:C29AHACXX:8:2302:8549:25576,HWI-D00104:165:C29AHACXX:8:1302:3027:11689,HWI-D00104:165:C29AHACXX:8:1205:7934:44460,HWI-D00104:165:C29AHACXX:8:2108:9623:14479,HWI-D00104:165:C29AHACXX:8:1102:11049:5881,HWI-D00104:165:C29AHACXX:8:2204:6968:33503,HWI-D00104:165:C29AHACXX:8:1307:2788:26982;sequence=TACAGTCTATTTATTCCAAGATTTATTAAATTCTTTTTATTAAACATAGACAACTG;start=202238;subtype=IES;support_ref=0;support_variant=64;type=IES;
scaffold51_86_with_IES	MILORD	internal_eliminated_sequence	202935	203069	.	.	.	ID=MILORD.86.202935.203069;Name=MILORD.86.202935.203069;bounded_by_ta=TRUE;common_boundary=Both;end=203069;ies_id=IESPGM.PTET51.1.86.189990;ies_left_dist=0;ies_min_dist=0;ies_right_dist=0;junction_seq=ctaaagaaattcatgTAtaattaataatataa;read_names=HWI-D00104:165:C29AHACXX:8:2206:10489:70904,HWI-D00104:165:C29AHACXX:8:2308:3034:63683,HWI-D00104:165:C29AHACXX:8:1107:7800:36219,HWI-D00104:165:C29AHACXX:8:2205:2961:28526,HWI-D00104:165:C29AHACXX:8:2303:18715:61377,HWI-D00104:165:C29AHACXX:8:1306:3922:93299,HWI-D00104:165:C29AHACXX:8:1108:11407:18945,HWI-D00104:165:C29AHACXX:8:1305:17023:97976,HWI-D00104:165:C29AHACXX:8:2301:14445:26864,HWI-D00104:165:C29AHACXX:8:2302:12174:20184,HWI-D00104:165:C29AHACXX:8:1301:16221:74491,HWI-D00104:165:C29AHACXX:8:1104:12073:54060,HWI-D00104:165:C29AHACXX:8:1103:7447:9745,HWI-D00104:165:C29AHACXX:8:1103:6491:51812,HWI-D00104:165:C29AHACXX:8:1204:20241:76900,HWI-D00104:165:C29AHACXX:8:2101:2674:98052,HWI-D00104:165:C29AHACXX:8:1103:17666:65849,HWI-D00104:165:C29AHACXX:8:2204:6460:60837,HWI-D00104:165:C29AHACXX:8:2104:4417:58910,HWI-D00104:165:C29AHACXX:8:2203:7322:58709,HWI-D00104:165:C29AHACXX:8:2202:7869:42631,HWI-D00104:165:C29AHACXX:8:1204:19190:31351,HWI-D00104:165:C29AHACXX:8:1103:6442:53805,HWI-D00104:165:C29AHACXX:8:1108:11672:99344,HWI-D00104:165:C29AHACXX:8:1307:6715:39513,HWI-D00104:165:C29AHACXX:8:1204:18195:95339,HWI-D00104:165:C29AHACXX:8:2204:11530:41191,HWI-D00104:165:C29AHACXX:8:2101:14356:7987,HWI-D00104:165:C29AHACXX:8:2203:3395:55345;sequence=TATACTATTATAACTTGAAATTACAGATGATTAAATTTATAATTGTTTAATTATTGAGTGATTGAATGTATCTATATAAATTAATAATATATTCATATATATCTATATAATTAATAATATATTCATATATATCTA;start=202935;subtype=IES;support_ref=8;support_variant=29;type=IES;
scaffold51_86_with_IES	MILORD	internal_eliminated_sequence	203654	203700	.	.	.	ID=MILORD.86.203654.203700;Name=MILORD.86.203654.203700;bounded_by_ta=TRUE;common_boundary=Both;end=203700;ies_id=IESPGM.PTET51.1.86.190574;ies_left_dist=0;ies_min_dist=0;ies_right_dist=0;junction_seq=ggataaaatttaaaaTAaaattaaatctttaa;read_names=HWI-D00104:165:C29AHACXX:8:1309:1248:83760,HWI-D00104:165:C29AHACXX:8:2302:10317:94107,HWI-D00104:165:C29AHACXX:8:1102:16415:89596,HWI-D00104:165:C29AHACXX:8:2205:18308:73693,HWI-D00104:165:C29AHACXX:8:2101:6071:73280,HWI-D00104:165:C29AHACXX:8:2104:19318:44264,HWI-D00104:165:C29AHACXX:8:2105:3966:25319,HWI-D00104:165:C29AHACXX:8:2102:7870:92546,HWI-D00104:165:C29AHACXX:8:1309:18852:74260,HWI-D00104:165:C29AHACXX:8:2306:19869:4768,HWI-D00104:165:C29AHACXX:8:2204:18292:69287,HWI-D00104:165:C29AHACXX:8:1309:12372:62763,HWI-D00104:165:C29AHACXX:8:2308:20479:93431,HWI-D00104:165:C29AHACXX:8:1301:11150:20473,HWI-D00104:165:C29AHACXX:8:1302:20360:48040,HWI-D00104:165:C29AHACXX:8:2307:9381:5629,HWI-D00104:165:C29AHACXX:8:2101:13453:31900,HWI-D00104:165:C29AHACXX:8:2104:14805:9534,HWI-D00104:165:C29AHACXX:8:1205:7825:70261,HWI-D00104:165:C29AHACXX:8:1305:16263:82989,HWI-D00104:165:C29AHACXX:8:1104:18876:83918,HWI-D00104:165:C29AHACXX:8:1305:19820:7654,HWI-D00104:165:C29AHACXX:8:1205:2101:63284,HWI-D00104:165:C29AHACXX:8:1104:9109:87198,HWI-D00104:165:C29AHACXX:8:2101:2508:94260,HWI-D00104:165:C29AHACXX:8:1203:14750:42684,HWI-D00104:165:C29AHACXX:8:2202:13360:83165,HWI-D00104:165:C29AHACXX:8:2204:20958:28324,HWI-D00104:165:C29AHACXX:8:1105:7628:85617,HWI-D00104:165:C29AHACXX:8:1203:8642:23245,HWI-D00104:165:C29AHACXX:8:1206:2592:93754,HWI-D00104:165:C29AHACXX:8:2108:8598:10713,HWI-D00104:165:C29AHACXX:8:2203:3692:47737,HWI-D00104:165:C29AHACXX:8:2307:13111:10558,HWI-D00104:165:C29AHACXX:8:2104:19661:55968,HWI-D00104:165:C29AHACXX:8:1303:8167:11125,HWI-D00104:165:C29AHACXX:8:2302:4802:65173,HWI-D00104:165:C29AHACXX:8:1307:20447:38571,HWI-D00104:165:C29AHACXX:8:1101:15238:91349,HWI-D00104:165:C29AHACXX:8:1101:10323:4497,HWI-D00104:165:C29AHACXX:8:1202:12251:22594,HWI-D00104:165:C29AHACXX:8:2202:2381:97374;sequence=TATAGTTGTTATTTTATTATAAATTTATATATTTAATAAAACAAGTA;start=203654;subtype=IES;support_ref=0;support_variant=42;type=IES;
scaffold51_86_with_IES	MILORD	internal_eliminated_sequence	205053	205100	.	.	.	ID=MILORD.86.205053.205100;Name=MILORD.86.205053.205100;bounded_by_ta=TRUE;common_boundary=Both;end=205100;ies_id=IESPGM.PTET51.1.86.191926;ies_left_dist=0;ies_min_dist=0;ies_right_dist=0;junction_seq=ttcagcctcatttggTAcaacataagattcac;read_names=HWI-D00104:165:C29AHACXX:8:1303:11950:79820,HWI-D00104:165:C29AHACXX:8:2202:2811:60940,HWI-D00104:165:C29AHACXX:8:2301:2076:89764,HWI-D00104:165:C29AHACXX:8:2301:7599:86096,HWI-D00104:165:C29AHACXX:8:2307:2918:79836,HWI-D00104:165:C29AHACXX:8:2101:12257:44560,HWI-D00104:165:C29AHACXX:8:2306:15461:10792,HWI-D00104:165:C29AHACXX:8:2308:2418:6827,HWI-D00104:165:C29AHACXX:8:2108:6600:65561,HWI-D00104:165:C29AHACXX:8:1301:16244:16189,HWI-D00104:165:C29AHACXX:8:1102:5300:62218,HWI-D00104:165:C29AHACXX:8:1106:16989:93576,HWI-D00104:165:C29AHACXX:8:1304:11213:53522,HWI-D00104:165:C29AHACXX:8:2306:1099:59898,HWI-D00104:165:C29AHACXX:8:2303:10513:33255,HWI-D00104:165:C29AHACXX:8:2207:18930:72529,HWI-D00104:165:C29AHACXX:8:2202:16782:56051,HWI-D00104:165:C29AHACXX:8:2105:5397:71091,HWI-D00104:165:C29AHACXX:8:2301:11648:68994,HWI-D00104:165:C29AHACXX:8:1309:14467:49990,HWI-D00104:165:C29AHACXX:8:2206:3466:13838,HWI-D00104:165:C29AHACXX:8:2202:16443:7300,HWI-D00104:165:C29AHACXX:8:1204:6330:71171,HWI-D00104:165:C29AHACXX:8:1101:14613:91084,HWI-D00104:165:C29AHACXX:8:2304:16618:6640,HWI-D00104:165:C29AHACXX:8:1103:16325:44174,HWI-D00104:165:C29AHACXX:8:2205:16014:79152,HWI-D00104:165:C29AHACXX:8:2203:4971:70502,HWI-D00104:165:C29AHACXX:8:1303:17179:82970,HWI-D00104:165:C29AHACXX:8:2306:3715:5016,HWI-D00104:165:C29AHACXX:8:1303:19705:17422,HWI-D00104:165:C29AHACXX:8:1203:20918:18957,HWI-D00104:165:C29AHACXX:8:2102:4930:26249,HWI-D00104:165:C29AHACXX:8:2205:8231:89399,HWI-D00104:165:C29AHACXX:8:2102:10226:47706,HWI-D00104:165:C29AHACXX:8:1106:17173:30051;sequence=TATTATTGGTTTGATTAATTAATATGTAAAAAGGAATTACAATCGCAA;start=205053;subtype=IES;support_ref=10;support_variant=36;type=IES;
scaffold51_86_with_IES	MILORD	internal_eliminated_sequence	206054	206099	.	.	.	ID=MILORD.86.206054.206099;Name=MILORD.86.206054.206099;bounded_by_ta=TRUE;common_boundary=Both;end=206099;ies_id=IESPGM.PTET51.1.86.192879;ies_left_dist=0;ies_min_dist=0;ies_right_dist=0;junction_seq=gcttctaccaattgtTAtctgagttgtgaaag;read_names=HWI-D00104:165:C29AHACXX:8:1303:18283:21780,HWI-D00104:165:C29AHACXX:8:1103:8567:16224,HWI-D00104:165:C29AHACXX:8:2308:9479:11681,HWI-D00104:165:C29AHACXX:8:1306:7229:99747,HWI-D00104:165:C29AHACXX:8:2205:13063:75805,HWI-D00104:165:C29AHACXX:8:2308:7910:23067,HWI-D00104:165:C29AHACXX:8:1302:11601:16406,HWI-D00104:165:C29AHACXX:8:1304:5164:92381,HWI-D00104:165:C29AHACXX:8:2303:8377:6051,HWI-D00104:165:C29AHACXX:8:1305:6186:41312,HWI-D00104:165:C29AHACXX:8:2207:18122:84827,HWI-D00104:165:C29AHACXX:8:2102:13185:72022,HWI-D00104:165:C29AHACXX:8:1306:13489:63459,HWI-D00104:165:C29AHACXX:8:2304:18614:36179,HWI-D00104:165:C29AHACXX:8:1302:20438:67361,HWI-D00104:165:C29AHACXX:8:1107:9328:19535,HWI-D00104:165:C29AHACXX:8:2202:6570:76794,HWI-D00104:165:C29AHACXX:8:2103:5020:88722,HWI-D00104:165:C29AHACXX:8:1105:11120:88366,HWI-D00104:165:C29AHACXX:8:2305:6922:80447,HWI-D00104:165:C29AHACXX:8:2203:3839:22475,HWI-D00104:165:C29AHACXX:8:2202:16713:44336,HWI-D00104:165:C29AHACXX:8:1309:10547:10590,HWI-D00104:165:C29AHACXX:8:1205:17144:13703,HWI-D00104:165:C29AHACXX:8:1306:19575:3086,HWI-D00104:165:C29AHACXX:8:1203:16407:20590,HWI-D00104:165:C29AHACXX:8:1204:3293:39643,HWI-D00104:165:C29AHACXX:8:1206:17381:96726,HWI-D00104:165:C29AHACXX:8:2204:13975:72505,HWI-D00104:165:C29AHACXX:8:2101:2789:60364,HWI-D00104:165:C29AHACXX:8:1302:8271:28295;sequence=TACACTTATTCAATTGTAATCGCAATTTATTGTGTAATTTTGAGTG;start=206054;subtype=IES;support_ref=2;support_variant=31;type=IES;
scaffold51_86_with_IES	MILORD	internal_eliminated_sequence	206435	206521	.	.	.	ID=MILORD.86.206435.206521;Name=MILORD.86.206435.206521;bounded_by_ta=TRUE;common_boundary=Both;end=206521;ies_id=IESPGM.PTET51.1.86.193214;ies_left_dist=0;ies_min_dist=0;ies_right_dist=0;junction_seq=gtcctttcattatatTAgattattacttagat;read_names=HWI-D00104:165:C29AHACXX:8:2304:16570:76446,HWI-D00104:165:C29AHACXX:8:2206:13350:71588,HWI-D00104:165:C29AHACXX:8:1103:8197:61047,HWI-D00104:165:C29AHACXX:8:1105:11638:90136,HWI-D00104:165:C29AHACXX:8:1102:20069:37656,HWI-D00104:165:C29AHACXX:8:2302:3638:36492,HWI-D00104:165:C29AHACXX:8:1205:16332:6546,HWI-D00104:165:C29AHACXX:8:1206:8203:56009,HWI-D00104:165:C29AHACXX:8:1203:6178:55530,HWI-D00104:165:C29AHACXX:8:2307:4826:15422,HWI-D00104:165:C29AHACXX:8:1307:8903:50789,HWI-D00104:165:C29AHACXX:8:1105:12275:83930,HWI-D00104:165:C29AHACXX:8:2102:11652:63209,HWI-D00104:165:C29AHACXX:8:1101:20073:12358,HWI-D00104:165:C29AHACXX:8:1307:4016:48683,HWI-D00104:165:C29AHACXX:8:1205:15658:73359,HWI-D00104:165:C29AHACXX:8:2206:8737:95080,HWI-D00104:165:C29AHACXX:8:1206:2194:59969,HWI-D00104:165:C29AHACXX:8:2207:15861:77338;sequence=TACAACTGATCTTTGTATACTATTTTAGATTTGCATTATATTTTTTATTGAATTTCATAAATAATAAATAACATAATCATTTAACTG;start=206435;subtype=IES;support_ref=0;support_variant=19;type=IES;
scaffold51_86_with_IES	MILORD	internal_eliminated_sequence	207233	207261	.	.	.	ID=MILORD.86.207233.207261;Name=MILORD.86.207233.207261;bounded_by_ta=TRUE;common_boundary=Both;end=207261;ies_id=IESPGM.PTET51.1.86.193925;ies_left_dist=0;ies_min_dist=0;ies_right_dist=0;junction_seq=aaaggtaaatattggTAcacatcccactcaaa;read_names=HWI-D00104:165:C29AHACXX:8:2202:4159:45918,HWI-D00104:165:C29AHACXX:8:1201:2347:80536,HWI-D00104:165:C29AHACXX:8:1108:3414:16564,HWI-D00104:165:C29AHACXX:8:1103:4190:4051,HWI-D00104:165:C29AHACXX:8:1108:16132:47172,HWI-D00104:165:C29AHACXX:8:1106:5078:18957,HWI-D00104:165:C29AHACXX:8:2301:8731:57546,HWI-D00104:165:C29AHACXX:8:1101:3149:18335,HWI-D00104:165:C29AHACXX:8:1104:19598:52098,HWI-D00104:165:C29AHACXX:8:1104:11933:8522,HWI-D00104:165:C29AHACXX:8:1206:11284:73735,HWI-D00104:165:C29AHACXX:8:1303:14800:90523,HWI-D00104:165:C29AHACXX:8:2301:11310:3262,HWI-D00104:165:C29AHACXX:8:1102:5783:90987,HWI-D00104:165:C29AHACXX:8:2108:10200:82656,HWI-D00104:165:C29AHACXX:8:1203:12316:19437,HWI-D00104:165:C29AHACXX:8:2307:4549:49865,HWI-D00104:165:C29AHACXX:8:1304:4709:67853,HWI-D00104:165:C29AHACXX:8:2301:8616:88997,HWI-D00104:165:C29AHACXX:8:2204:4503:74732,HWI-D00104:165:C29AHACXX:8:2205:5439:6550,HWI-D00104:165:C29AHACXX:8:2105:3270:9975,HWI-D00104:165:C29AHACXX:8:1104:11354:48900,HWI-D00104:165:C29AHACXX:8:1304:19753:42106,HWI-D00104:165:C29AHACXX:8:1202:14917:28075,HWI-D00104:165:C29AHACXX:8:1301:12604:95851,HWI-D00104:165:C29AHACXX:8:2307:19699:9716,HWI-D00104:165:C29AHACXX:8:2102:14851:36348,HWI-D00104:165:C29AHACXX:8:1303:20635:23179;sequence=TACACTCCAAATCTATATTTACAATACTA;start=207233;subtype=IES;support_ref=12;support_variant=29;type=IES;
scaffold51_86_with_IES	MILORD	internal_eliminated_sequence	207444	207541	.	.	.	ID=MILORD.86.207444.207541;Name=MILORD.86.207444.207541;bounded_by_ta=TRUE;common_boundary=Both;end=207541;ies_id=IESPGM.PTET51.1.86.194107;ies_left_dist=0;ies_min_dist=0;ies_right_dist=0;junction_seq=ttctgctgaccaagaTActtttcatagaattt;read_names=HWI-D00104:165:C29AHACXX:8:2105:14658:8675,HWI-D00104:165:C29AHACXX:8:1204:4838:40131,HWI-D00104:165:C29AHACXX:8:2206:11855:31785,HWI-D00104:165:C29AHACXX:8:1104:9884:2809,HWI-D00104:165:C29AHACXX:8:2101:20382:24387,HWI-D00104:165:C29AHACXX:8:2301:2715:39606,HWI-D00104:165:C29AHACXX:8:2103:19214:8680,HWI-D00104:165:C29AHACXX:8:1206:11436:63557,HWI-D00104:165:C29AHACXX:8:2209:17386:47996,HWI-D00104:165:C29AHACXX:8:1203:2022:13605,HWI-D00104:165:C29AHACXX:8:1102:1289:34742,HWI-D00104:165:C29AHACXX:8:1304:8762:9892,HWI-D00104:165:C29AHACXX:8:1108:4237:90525,HWI-D00104:165:C29AHACXX:8:1103:10025:74849,HWI-D00104:165:C29AHACXX:8:1103:2472:7573,HWI-D00104:165:C29AHACXX:8:1101:5000:65278,HWI-D00104:165:C29AHACXX:8:1204:19033:9257,HWI-D00104:165:C29AHACXX:8:1203:17919:49533,HWI-D00104:165:C29AHACXX:8:2101:8006:27555,HWI-D00104:165:C29AHACXX:8:1306:19683:73616,HWI-D00104:165:C29AHACXX:8:2303:17432:21553,HWI-D00104:165:C29AHACXX:8:2101:18466:62908,HWI-D00104:165:C29AHACXX:8:1101:19812:91673,HWI-D00104:165:C29AHACXX:8:1306:8575:40026,HWI-D00104:165:C29AHACXX:8:1203:8944:17758,HWI-D00104:165:C29AHACXX:8:1106:10609:62677,HWI-D00104:165:C29AHACXX:8:2206:18494:30502,HWI-D00104:165:C29AHACXX:8:2202:7131:13748,HWI-D00104:165:C29AHACXX:8:1102:11490:15454,HWI-D00104:165:C29AHACXX:8:2302:2875:68711,HWI-D00104:165:C29AHACXX:8:2101:10943:31088,HWI-D00104:165:C29AHACXX:8:1104:17649:13851,HWI-D00104:165:C29AHACXX:8:2102:16249:58571;sequence=TATAGTTCTAGCATTTAAAACATATTAAGGATATAAAATGAAAATATCTAATACTTAGTATTAACTTAATTACATAAAAATATCTTATGCAATCAGTG;start=207444;subtype=IES;support_ref=6;support_variant=33;type=IES;
scaffold51_86_with_IES	MILORD	internal_eliminated_sequence	208396	208462	.	.	.	ID=MILORD.86.208396.208462;Name=MILORD.86.208396.208462;bounded_by_ta=TRUE;common_boundary=Both;end=208462;ies_id=IESPGM.PTET51.1.86.194961;ies_left_dist=0;ies_min_dist=0;ies_right_dist=0;junction_seq=aaattttagtttgaaTAacagttagatcgatt;read_names=HWI-D00104:165:C29AHACXX:8:1309:7575:30051,HWI-D00104:165:C29AHACXX:8:1105:8979:71068,HWI-D00104:165:C29AHACXX:8:2209:3833:15884,HWI-D00104:165:C29AHACXX:8:2304:18315:51935,HWI-D00104:165:C29AHACXX:8:1303:14529:100895,HWI-D00104:165:C29AHACXX:8:1302:19359:53137,HWI-D00104:165:C29AHACXX:8:1202:11655:62876,HWI-D00104:165:C29AHACXX:8:1306:2494:93872,HWI-D00104:165:C29AHACXX:8:1304:17545:97470,HWI-D00104:165:C29AHACXX:8:2104:4414:25115,HWI-D00104:165:C29AHACXX:8:2203:12379:92159,HWI-D00104:165:C29AHACXX:8:2202:3861:52910,HWI-D00104:165:C29AHACXX:8:1103:2521:13581,HWI-D00104:165:C29AHACXX:8:1101:2467:47698,HWI-D00104:165:C29AHACXX:8:1205:3114:9305,HWI-D00104:165:C29AHACXX:8:2104:19854:18220,HWI-D00104:165:C29AHACXX:8:1205:6409:96418,HWI-D00104:165:C29AHACXX:8:1106:9482:33790,HWI-D00104:165:C29AHACXX:8:1305:8962:94168,HWI-D00104:165:C29AHACXX:8:1303:19183:52415,HWI-D00104:165:C29AHACXX:8:1302:5690:60777,HWI-D00104:165:C29AHACXX:8:1107:9875:78525,HWI-D00104:165:C29AHACXX:8:1202:19127:74828,HWI-D00104:165:C29AHACXX:8:1303:1122:70587,HWI-D00104:165:C29AHACXX:8:2305:3179:43207,HWI-D00104:165:C29AHACXX:8:2308:20212:90084,HWI-D00104:165:C29AHACXX:8:2203:17199:88455,HWI-D00104:165:C29AHACXX:8:1102:14633:6538,HWI-D00104:165:C29AHACXX:8:1203:4706:10567,HWI-D00104:165:C29AHACXX:8:2303:16989:68946,HWI-D00104:165:C29AHACXX:8:1106:2344:59998,HWI-D00104:165:C29AHACXX:8:1102:7994:30245,HWI-D00104:165:C29AHACXX:8:1102:6782:35249,HWI-D00104:165:C29AHACXX:8:2302:15196:95152;sequence=TACAGTTTAATAATTATTTATATCTTATTTTTATTTTTATTATTAAGAAAAATTTTGAAATACACTT;start=208396;subtype=IES;support_ref=0;support_variant=34;type=IES;
scaffold51_86_with_IES	MILORD	internal_eliminated_sequence	209203	209274	.	.	.	ID=MILORD.86.209203.209274;Name=MILORD.86.209203.209274;bounded_by_ta=TRUE;common_boundary=LEFT;end=209274;ies_id=IESPGM.PTET51.1.86.195701;ies_left_dist=0;ies_min_dist=0;ies_right_dist=13;junction_seq=tcgcctaagagaagaTAttaaatgaatgtaac;read_names=HWI-D00104:165:C29AHACXX:8:2207:11281:87476;sequence=TACGGTTGAACTGTTGATGTTTTTATTTTGATTTCAAATCTATTATTATTTCTGAGATATTATGAATAACCC;start=209203;subtype=PARTIAL_INTERNAL;support_ref=7;support_variant=1;type=ALTERNATIVE;
scaffold51_86_with_IES	MILORD	internal_eliminated_sequence	209203	209287	.	.	.	ID=MILORD.86.209203.209287;Name=MILORD.86.209203.209287;bounded_by_ta=TRUE;common_boundary=Both;end=209287;ies_id=IESPGM.PTET51.1.86.195701;ies_left_dist=0;ies_min_dist=0;ies_right_dist=0;junction_seq=tcgcctaagagaagaTAacaatttggtttcat;read_names=HWI-D00104:165:C29AHACXX:8:2207:13437:40455,HWI-D00104:165:C29AHACXX:8:2308:16155:89813,HWI-D00104:165:C29AHACXX:8:2306:11292:6377,HWI-D00104:165:C29AHACXX:8:1104:20845:97954,HWI-D00104:165:C29AHACXX:8:2206:4488:68144,HWI-D00104:165:C29AHACXX:8:2306:19642:66933,HWI-D00104:165:C29AHACXX:8:2304:1561:52940,HWI-D00104:165:C29AHACXX:8:1108:2202:100166,HWI-D00104:165:C29AHACXX:8:2101:14867:36137,HWI-D00104:165:C29AHACXX:8:1203:10369:96075,HWI-D00104:165:C29AHACXX:8:1107:19778:36930,HWI-D00104:165:C29AHACXX:8:2209:17439:50327,HWI-D00104:165:C29AHACXX:8:2306:1701:83393,HWI-D00104:165:C29AHACXX:8:2103:10316:28659,HWI-D00104:165:C29AHACXX:8:2103:6089:20317,HWI-D00104:165:C29AHACXX:8:1306:4830:64998,HWI-D00104:165:C29AHACXX:8:2108:20432:100645,HWI-D00104:165:C29AHACXX:8:1102:4692:15100,HWI-D00104:165:C29AHACXX:8:2104:8669:91580,HWI-D00104:165:C29AHACXX:8:2302:18886:27930,HWI-D00104:165:C29AHACXX:8:2203:1887:46100;sequence=TACGGTTGAACTGTTGATGTTTTTATTTTGATTTCAAATCTATTATTATTTCTGAGATATTATGAATAACCCTATTAAATGAATG;start=209203;subtype=IES;support_ref=14;support_variant=21;type=IES;
scaffold51_86_with_IES	MILORD	internal_eliminated_sequence	209675	209752	.	.	.	ID=MILORD.86.209675.209752;Name=MILORD.86.209675.209752;bounded_by_ta=TRUE;common_boundary=Both;end=209752;ies_id=IESPGM.PTET51.1.86.196088;ies_left_dist=0;ies_min_dist=0;ies_right_dist=0;junction_seq=agagatttacaaaaaTAatatgtaaaagatgc;read_names=HWI-D00104:165:C29AHACXX:8:1204:7079:15340,HWI-D00104:165:C29AHACXX:8:2201:7405:53460,HWI-D00104:165:C29AHACXX:8:1105:14082:74889,HWI-D00104:165:C29AHACXX:8:1302:12206:88452,HWI-D00104:165:C29AHACXX:8:1203:21008:59769,HWI-D00104:165:C29AHACXX:8:1305:7305:7257,HWI-D00104:165:C29AHACXX:8:2209:9971:25893,HWI-D00104:165:C29AHACXX:8:2204:11697:13295,HWI-D00104:165:C29AHACXX:8:2304:11626:10374,HWI-D00104:165:C29AHACXX:8:1108:1976:34151,HWI-D00104:165:C29AHACXX:8:1201:16395:45450,HWI-D00104:165:C29AHACXX:8:1105:16106:6617,HWI-D00104:165:C29AHACXX:8:1201:10236:58509,HWI-D00104:165:C29AHACXX:8:1104:6877:40742,HWI-D00104:165:C29AHACXX:8:2202:10315:66230,HWI-D00104:165:C29AHACXX:8:1201:13379:88599,HWI-D00104:165:C29AHACXX:8:1107:7303:15564,HWI-D00104:165:C29AHACXX:8:2204:18251:13085;sequence=TACAGTTAAAATATTGATAAAATGTGAATATTTTATTATAAAAATGATAAAACTCATAAATATCATAAATATCAATTA;start=209675;subtype=IES;support_ref=0;support_variant=18;type=IES;
scaffold51_86_with_IES	MILORD	internal_eliminated_sequence	209841	209870	.	.	.	ID=MILORD.86.209841.209870;Name=MILORD.86.209841.209870;bounded_by_ta=TRUE;common_boundary=Both;end=209870;ies_id=IESPGM.PTET51.1.86.196176;ies_left_dist=0;ies_min_dist=0;ies_right_dist=0;junction_seq=tttggtaaactctagTAaaggatcaaaaaaag;read_names=HWI-D00104:165:C29AHACXX:8:1205:10079:61317,HWI-D00104:165:C29AHACXX:8:1306:14738:53932,HWI-D00104:165:C29AHACXX:8:1307:12016:7377,HWI-D00104:165:C29AHACXX:8:2301:15099:4968;sequence=TATAGAATGATAAAAAATTGGATTGCATTA;start=209841;subtype=IES;support_ref=3;support_variant=4;type=IES;
scaffold51_86_with_IES	MILORD	internal_eliminated_sequence	212073	212118	.	.	.	ID=MILORD.86.212073.212118;Name=MILORD.86.212073.212118;bounded_by_ta=TRUE;common_boundary=Both;end=212118;ies_id=IESPGM.PTET51.1.86.198378;ies_left_dist=0;ies_min_dist=0;ies_right_dist=0;junction_seq=atagaaagagaggagTAtctgcttctgactta;read_names=HWI-D00104:165:C29AHACXX:8:1301:8404:81451,HWI-D00104:165:C29AHACXX:8:1101:12433:55781,HWI-D00104:165:C29AHACXX:8:1101:12139:74534,HWI-D00104:165:C29AHACXX:8:2206:10123:30382,HWI-D00104:165:C29AHACXX:8:1305:2251:27758,HWI-D00104:165:C29AHACXX:8:1302:5668:36506,HWI-D00104:165:C29AHACXX:8:2103:16919:64624,HWI-D00104:165:C29AHACXX:8:2201:6095:60033,HWI-D00104:165:C29AHACXX:8:1105:7839:74890,HWI-D00104:165:C29AHACXX:8:1102:19736:8471,HWI-D00104:165:C29AHACXX:8:1106:17537:83971,HWI-D00104:165:C29AHACXX:8:2207:8681:41664,HWI-D00104:165:C29AHACXX:8:1306:5069:54426,HWI-D00104:165:C29AHACXX:8:2103:15342:42857,HWI-D00104:165:C29AHACXX:8:2104:13400:68362,HWI-D00104:165:C29AHACXX:8:1201:4119:73028,HWI-D00104:165:C29AHACXX:8:2301:13824:76478,HWI-D00104:165:C29AHACXX:8:1101:6102:28127,HWI-D00104:165:C29AHACXX:8:2301:18739:90545,HWI-D00104:165:C29AHACXX:8:2203:17797:99283,HWI-D00104:165:C29AHACXX:8:2103:18016:99289,HWI-D00104:165:C29AHACXX:8:2202:9361:77318,HWI-D00104:165:C29AHACXX:8:1301:7995:25674,HWI-D00104:165:C29AHACXX:8:1301:2447:36671,HWI-D00104:165:C29AHACXX:8:2306:6497:71624,HWI-D00104:165:C29AHACXX:8:1107:10887:38539,HWI-D00104:165:C29AHACXX:8:2206:15137:65979,HWI-D00104:165:C29AHACXX:8:1204:2581:70524;sequence=TATAGAGGATCACTTATGTTAATTATATAAAAAACTAACTTGATTG;start=212073;subtype=IES;support_ref=4;support_variant=28;type=IES;
scaffold51_86_with_IES	MILORD	internal_eliminated_sequence	213656	213681	.	.	.	ID=MILORD.86.213656.213681;Name=MILORD.86.213656.213681;bounded_by_ta=TRUE;common_boundary=Both;end=213681;ies_id=IESPGM.PTET51.1.86.199886;ies_left_dist=0;ies_min_dist=0;ies_right_dist=0;junction_seq=taggtgcatttccacTAcaacagaaaatttca;read_names=HWI-D00104:165:C29AHACXX:8:2304:2270:55621,HWI-D00104:165:C29AHACXX:8:1107:20364:44163,HWI-D00104:165:C29AHACXX:8:2307:2914:5254;sequence=TATAATACAATCTGATCTTTGAACAA;start=213656;subtype=IES;support_ref=0;support_variant=3;type=IES;
scaffold51_86_with_IES	MILORD	internal_eliminated_sequence	213809	213907	.	.	.	ID=MILORD.86.213809.213907;Name=MILORD.86.213809.213907;bounded_by_ta=TRUE;common_boundary=Both;end=213907;ies_id=IESPGM.PTET51.1.86.200013;ies_left_dist=0;ies_min_dist=0;ies_right_dist=0;junction_seq=tgggaccaaagaagtTAataatgtttgtttga;read_names=HWI-D00104:165:C29AHACXX:8:2302:10639:28008,HWI-D00104:165:C29AHACXX:8:2105:12304:11542,HWI-D00104:165:C29AHACXX:8:1306:1907:25429,HWI-D00104:165:C29AHACXX:8:1106:15520:74957,HWI-D00104:165:C29AHACXX:8:1101:16728:86998,HWI-D00104:165:C29AHACXX:8:2206:16485:61556,HWI-D00104:165:C29AHACXX:8:2103:14204:93701,HWI-D00104:165:C29AHACXX:8:1302:15387:69938,HWI-D00104:165:C29AHACXX:8:2301:5528:13891,HWI-D00104:165:C29AHACXX:8:1105:8289:32453,HWI-D00104:165:C29AHACXX:8:1107:7448:55079,HWI-D00104:165:C29AHACXX:8:1106:3394:53802,HWI-D00104:165:C29AHACXX:8:1302:19779:2821,HWI-D00104:165:C29AHACXX:8:2304:15690:99268,HWI-D00104:165:C29AHACXX:8:1307:9376:8506,HWI-D00104:165:C29AHACXX:8:1103:13603:8571,HWI-D00104:165:C29AHACXX:8:2206:13249:4383,HWI-D00104:165:C29AHACXX:8:1101:5855:99631,HWI-D00104:165:C29AHACXX:8:2203:7351:56005,HWI-D00104:165:C29AHACXX:8:2304:12501:37888;sequence=TATGGTCAAATAAATATTTTTTTTGTAAAGTGTTGTGAAAACTAATATGAAGCTTTTATTAATCGTAACAATTATTCATTAATTTATAGTGATCTGGCA;start=213809;subtype=IES;support_ref=0;support_variant=20;type=IES;
scaffold51_86_with_IES	MILORD	internal_eliminated_sequence	215039	215065	.	.	.	ID=MILORD.86.215039.215065;Name=MILORD.86.215039.215065;bounded_by_ta=TRUE;common_boundary=Both;end=215065;ies_id=IESPGM.PTET51.1.86.201144;ies_left_dist=0;ies_min_dist=0;ies_right_dist=0;junction_seq=tgattttatctaagaTAgatgtttaagtaaat;read_names=HWI-D00104:165:C29AHACXX:8:1302:11167:25338,HWI-D00104:165:C29AHACXX:8:1302:13169:28707,HWI-D00104:165:C29AHACXX:8:1104:8595:19037,HWI-D00104:165:C29AHACXX:8:2206:20381:76990,HWI-D00104:165:C29AHACXX:8:2206:16127:90215,HWI-D00104:165:C29AHACXX:8:1104:9171:84072,HWI-D00104:165:C29AHACXX:8:1301:5868:49145,HWI-D00104:165:C29AHACXX:8:2306:6638:16716,HWI-D00104:165:C29AHACXX:8:2104:14351:37502,HWI-D00104:165:C29AHACXX:8:2304:7608:36336,HWI-D00104:165:C29AHACXX:8:1204:10377:54399,HWI-D00104:165:C29AHACXX:8:1101:17053:2671,HWI-D00104:165:C29AHACXX:8:1306:9191:15550,HWI-D00104:165:C29AHACXX:8:2101:13954:18075,HWI-D00104:165:C29AHACXX:8:2301:3568:96778,HWI-D00104:165:C29AHACXX:8:1201:7794:40711,HWI-D00104:165:C29AHACXX:8:2301:6087:15231,HWI-D00104:165:C29AHACXX:8:2202:20829:11183,HWI-D00104:165:C29AHACXX:8:2101:3688:14421,HWI-D00104:165:C29AHACXX:8:2206:15727:92077,HWI-D00104:165:C29AHACXX:8:2203:1787:57246,HWI-D00104:165:C29AHACXX:8:2207:3336:84201,HWI-D00104:165:C29AHACXX:8:2202:11911:40864,HWI-D00104:165:C29AHACXX:8:2102:6992:46573,HWI-D00104:165:C29AHACXX:8:2306:9115:95799,HWI-D00104:165:C29AHACXX:8:2103:5736:19601,HWI-D00104:165:C29AHACXX:8:2202:4631:80752,HWI-D00104:165:C29AHACXX:8:2301:13808:33653,HWI-D00104:165:C29AHACXX:8:1306:10100:17388,HWI-D00104:165:C29AHACXX:8:1103:15283:76632,HWI-D00104:165:C29AHACXX:8:2105:20924:48654,HWI-D00104:165:C29AHACXX:8:2205:9705:7793,HWI-D00104:165:C29AHACXX:8:1303:3811:20959;sequence=TATAATACAAAATAATTAATCCAATTA;start=215039;subtype=IES;support_ref=0;support_variant=33;type=IES;
scaffold51_86_with_IES	MILORD	internal_eliminated_sequence	215398	215499	.	.	.	ID=MILORD.86.215398.215499;Name=MILORD.86.215398.215499;bounded_by_ta=TRUE;common_boundary=Both;end=215499;ies_id=IESPGM.PTET51.1.86.201476;ies_left_dist=0;ies_min_dist=0;ies_right_dist=0;junction_seq=gaatgttatgattgtTAgctctttgataatcc;read_names=HWI-D00104:165:C29AHACXX:8:2201:16736:73134,HWI-D00104:165:C29AHACXX:8:2304:14374:48550,HWI-D00104:165:C29AHACXX:8:1205:19107:90590,HWI-D00104:165:C29AHACXX:8:2201:20612:62991,HWI-D00104:165:C29AHACXX:8:2105:16600:33868,HWI-D00104:165:C29AHACXX:8:1101:13638:61108,HWI-D00104:165:C29AHACXX:8:2104:18606:50116,HWI-D00104:165:C29AHACXX:8:2104:6367:39072,HWI-D00104:165:C29AHACXX:8:2201:16011:8740,HWI-D00104:165:C29AHACXX:8:2101:19911:16296,HWI-D00104:165:C29AHACXX:8:2306:5428:65842,HWI-D00104:165:C29AHACXX:8:2103:3424:49997,HWI-D00104:165:C29AHACXX:8:1202:12196:99091,HWI-D00104:165:C29AHACXX:8:2203:4742:11971,HWI-D00104:165:C29AHACXX:8:1203:19647:28209,HWI-D00104:165:C29AHACXX:8:1205:19219:30927,HWI-D00104:165:C29AHACXX:8:1105:1983:37950,HWI-D00104:165:C29AHACXX:8:2101:12932:59892,HWI-D00104:165:C29AHACXX:8:1107:2557:40531,HWI-D00104:165:C29AHACXX:8:2207:17721:73876,HWI-D00104:165:C29AHACXX:8:1104:6345:92235,HWI-D00104:165:C29AHACXX:8:1104:12777:5954,HWI-D00104:165:C29AHACXX:8:1205:11537:78321,HWI-D00104:165:C29AHACXX:8:1204:15122:25562,HWI-D00104:165:C29AHACXX:8:2202:13481:31412;sequence=TACATTCGCTTTTACTTTCTAATTAAATTATCATTTAAATATTGTTAAGATACTTAGTTTCGATTAAAATTGAAATCTACAAAAATACTAATTATCTAGCCA;start=215398;subtype=IES;support_ref=84;support_variant=25;type=IES;
scaffold51_86_with_IES	MILORD	internal_eliminated_sequence	216470	216516	.	.	.	ID=MILORD.86.216470.216516;Name=MILORD.86.216470.216516;bounded_by_ta=TRUE;common_boundary=Both;end=216516;ies_id=IESPGM.PTET51.1.86.202446;ies_left_dist=0;ies_min_dist=0;ies_right_dist=0;junction_seq=ttatattttaaatgaTAgcatatcataaccat;read_names=HWI-D00104:165:C29AHACXX:8:2105:20590:62329,HWI-D00104:165:C29AHACXX:8:1204:20498:16848,HWI-D00104:165:C29AHACXX:8:1305:8626:17931,HWI-D00104:165:C29AHACXX:8:1103:1240:63890,HWI-D00104:165:C29AHACXX:8:2302:2658:90604,HWI-D00104:165:C29AHACXX:8:1206:3869:2195,HWI-D00104:165:C29AHACXX:8:2102:2085:17601,HWI-D00104:165:C29AHACXX:8:1106:7941:16377,HWI-D00104:165:C29AHACXX:8:1106:14033:99146,HWI-D00104:165:C29AHACXX:8:2206:18260:75468,HWI-D00104:165:C29AHACXX:8:1305:15617:65609,HWI-D00104:165:C29AHACXX:8:2306:20328:65427,HWI-D00104:165:C29AHACXX:8:1303:7802:33940,HWI-D00104:165:C29AHACXX:8:2308:11505:3253,HWI-D00104:165:C29AHACXX:8:1203:14697:92640,HWI-D00104:165:C29AHACXX:8:1103:7377:21976,HWI-D00104:165:C29AHACXX:8:2202:17508:57857,HWI-D00104:165:C29AHACXX:8:1204:9566:7889,HWI-D00104:165:C29AHACXX:8:1203:8975:10027,HWI-D00104:165:C29AHACXX:8:2304:6121:88573,HWI-D00104:165:C29AHACXX:8:2308:4353:3114,HWI-D00104:165:C29AHACXX:8:2205:7604:73500,HWI-D00104:165:C29AHACXX:8:1203:1977:68870,HWI-D00104:165:C29AHACXX:8:2201:8829:100508,HWI-D00104:165:C29AHACXX:8:2306:17886:30209,HWI-D00104:165:C29AHACXX:8:1305:3895:6739,HWI-D00104:165:C29AHACXX:8:2104:10170:36725,HWI-D00104:165:C29AHACXX:8:2102:7800:46317,HWI-D00104:165:C29AHACXX:8:2209:16581:28506,HWI-D00104:165:C29AHACXX:8:2302:1608:2904,HWI-D00104:165:C29AHACXX:8:2205:19407:45984,HWI-D00104:165:C29AHACXX:8:1106:8396:93823,HWI-D00104:165:C29AHACXX:8:2101:6174:90125,HWI-D00104:165:C29AHACXX:8:2209:3463:16533,HWI-D00104:165:C29AHACXX:8:1205:7471:100062,HWI-D00104:165:C29AHACXX:8:2108:2646:88941,HWI-D00104:165:C29AHACXX:8:1304:11147:63785,HWI-D00104:165:C29AHACXX:8:2209:6470:62909,HWI-D00104:165:C29AHACXX:8:2105:11478:41253,HWI-D00104:165:C29AHACXX:8:1103:6212:53613,HWI-D00104:165:C29AHACXX:8:1101:4642:41918;sequence=TACATTACAACATTTATCAATAACAGAAATTAATCATCAATTAACTG;start=216470;subtype=IES;support_ref=8;support_variant=41;type=IES;
scaffold51_86_with_IES	MILORD	internal_eliminated_sequence	216758	216827	.	.	.	ID=MILORD.86.216758.216827;Name=MILORD.86.216758.216827;bounded_by_ta=TRUE;common_boundary=Both;end=216827;ies_id=IESPGM.PTET51.1.86.202687;ies_left_dist=0;ies_min_dist=0;ies_right_dist=0;junction_seq=tattctcattagaatTAattaaaatagacgcc;read_names=HWI-D00104:165:C29AHACXX:8:1307:7046:36940,HWI-D00104:165:C29AHACXX:8:2304:13081:7745,HWI-D00104:165:C29AHACXX:8:1303:10147:2425,HWI-D00104:165:C29AHACXX:8:1101:19966:45163,HWI-D00104:165:C29AHACXX:8:2205:12110:82020,HWI-D00104:165:C29AHACXX:8:2303:3154:48927,HWI-D00104:165:C29AHACXX:8:1309:7335:89021,HWI-D00104:165:C29AHACXX:8:1102:8809:34044,HWI-D00104:165:C29AHACXX:8:2207:4590:43221,HWI-D00104:165:C29AHACXX:8:2204:13622:9715,HWI-D00104:165:C29AHACXX:8:2101:10227:79182,HWI-D00104:165:C29AHACXX:8:1107:4243:80252,HWI-D00104:165:C29AHACXX:8:2103:3661:77805,HWI-D00104:165:C29AHACXX:8:2102:5222:8591,HWI-D00104:165:C29AHACXX:8:2302:11009:74056,HWI-D00104:165:C29AHACXX:8:2102:6005:45316,HWI-D00104:165:C29AHACXX:8:2101:16649:44459,HWI-D00104:165:C29AHACXX:8:2103:12424:99378;sequence=TATAGATCATCTGAATAGGTATTTTTATTATTTTTAATTTTTAAATTCATGAAGTCCTCTCAATCAGCTA;start=216758;subtype=IES;support_ref=4;support_variant=18;type=IES;
scaffold51_86_with_IES	MILORD	internal_eliminated_sequence	217619	219140	.	.	.	ID=MILORD.86.217619.219140;Name=MILORD.86.217619.219140;bounded_by_ta=TRUE;common_boundary=None;end=219140;ies_id=IESPGM.PTET51.1.86.204634;ies_left_dist=1497;ies_min_dist=21;ies_right_dist=21;junction_seq=tcatattaattaaaaTAtaatgataaaatata;read_names=HWI-D00104:165:C29AHACXX:8:1302:17075:33680;sequence=TATAAATAAATGATTATTTTCATTAGTGCAATCTTGTATGTTGTAAATTCTTTTGTTGGAGATCTTACATGTTCAAGTTAACTTACTCAAACCACTTGCGAGAATCTTGGATACTGCTTTTGGGATGGTTCACTTTGTTAAATCGAAGACTGCTATAAAATAGATGAAATAGCAGCATGTAGAGCAACCGGGATTCTACACACCCCTCCAACAGTTATATGCAATGCAATTGAAATGGATTCATATAACTATCAAATACAGTTGCTAATAACTATTTCATAAAAAATAACTCAAATGGTATCAATTGCATATCTTAAGAAAATTAATTATTAATAATTGTTAAAATATTAATAATTATATTTTAGAAGTTAAAATAATAAGAAATATTTAATAGTTATAGAAATTTTAGTAAAATTATTATTCGGTAAGAGAAAAATATAAATAAGGCTTGCTAACAAATTCTGAATAACTGTATATGCAAATGTTTGTAATGAACTGAGTGATGAACCTAATGAATTGGTTTAACATTATATTAGATACTAAGAACCCAAAAGTGGATATCCTGACAAAAGTTCTGATGGAGTCACTTTGGCTTTATGGAATACACTTTTCCCACAATTTGGATATATAGGATAGAGTTGACATAATAAAGATTGTAAAATATTAGAAAACCGAGTATAAATCTACACAATTTAAATATTAAAACAAACCATGTTGTAATTGGATTAGACTCTGGACTTATACGTCAGATATAGATCTTTGTTTTTATACGATATGGTAGAGTGTAGTAATTAATGTAAAATAGTAATTCTAGATCGTATTGATTGTACTCAATGGACATACGATCAAGAGAAAGCCATATCTTATATGTTTTAGCAATTGAGAGTAATTTATGATTGATATTATGAAAGGATGACACAACTTTAATAAACACAAATAAAAAACCGATGATTACAAAATTATGGTCTGTTGTAGATAACTTGTTAGAAAGATTTAGAATAATTGGTAATAATTATACAGCTATTTACCCTCTGTATAGTATAAGTTAAGTGTCCTTGTCAAGACTGCAAGCGGAATTGTCGGGTCGCAAACATCTAGCCACTTTCAAATGGTCACAATATATATAGAATGGATACGTCCAGCTATTGGGTTATGACTTACATTAGTTTGGGTTTGAAGGTTAGTTGACTTAAGTTTACGAATTCAATGTGTATGATTCAGGGCACAACCCATTAGCTTTGACTTATGGAATCATCTACACCTTTTCTTTTGATGTATCTACCTTACCTACCCTATACCTCTATTCATTCAATAAAGCCACTCTTCAAGAAACTTAAATAAGAGCATTGATAATAGGAGCCTTTGATGATTGTATAATCAAGACCTTGACATAGCCTGTAGTTATGATTCAATTACTTTAAAATCTACTTGCAGGATTTATCCTTTAACATCAAACACCTAATATTTCATAGGTCCATCGCTAACCGCTTGTGGGAGTACACATAAATGAACATGGTAAAAA;start=217619;subtype=OVERLAPPING;support_ref=84;support_variant=1;type=ALTERNATIVE;
scaffold51_86_with_IES	MILORD	internal_eliminated_sequence	217875	218090	.	.	.	ID=MILORD.86.217875.218090;Name=MILORD.86.217875.218090;bounded_by_ta=TRUE;common_boundary=Both;end=218090;ies_id=IESPGM.PTET51.1.86.203734;ies_left_dist=0;ies_min_dist=0;ies_right_dist=0;junction_seq=catataactatcaaaTAtatgcaaatgtttgt;read_names=HWI-D00104:165:C29AHACXX:8:1102:11099:26676,HWI-D00104:165:C29AHACXX:8:1106:9758:35808,HWI-D00104:165:C29AHACXX:8:2206:10579:37414,HWI-D00104:165:C29AHACXX:8:2204:13978:90092,HWI-D00104:165:C29AHACXX:8:1201:11182:19215,HWI-D00104:165:C29AHACXX:8:1306:13732:9664,HWI-D00104:165:C29AHACXX:8:1304:17941:13477,HWI-D00104:165:C29AHACXX:8:1306:8662:47562,HWI-D00104:165:C29AHACXX:8:2305:12025:93929,HWI-D00104:165:C29AHACXX:8:2303:18869:83275,HWI-D00104:165:C29AHACXX:8:1301:3830:30368,HWI-D00104:165:C29AHACXX:8:1101:18992:14430,HWI-D00104:165:C29AHACXX:8:2105:3439:36139,HWI-D00104:165:C29AHACXX:8:2205:12787:76641,HWI-D00104:165:C29AHACXX:8:2105:6101:45682,HWI-D00104:165:C29AHACXX:8:1301:11316:49031,HWI-D00104:165:C29AHACXX:8:2204:17006:35794,HWI-D00104:165:C29AHACXX:8:1204:6561:95275,HWI-D00104:165:C29AHACXX:8:1102:7586:68826,HWI-D00104:165:C29AHACXX:8:2105:14344:94998,HWI-D00104:165:C29AHACXX:8:1102:13668:59177,HWI-D00104:165:C29AHACXX:8:1107:13078:57562,HWI-D00104:165:C29AHACXX:8:2302:7336:82812,HWI-D00104:165:C29AHACXX:8:2303:10675:90303,HWI-D00104:165:C29AHACXX:8:1201:2616:25069,HWI-D00104:165:C29AHACXX:8:1309:10052:52368,HWI-D00104:165:C29AHACXX:8:2103:9985:35204,HWI-D00104:165:C29AHACXX:8:2105:9671:89650,HWI-D00104:165:C29AHACXX:8:2104:9283:61966,HWI-D00104:165:C29AHACXX:8:2305:17836:87916,HWI-D00104:165:C29AHACXX:8:2301:12071:73835,HWI-D00104:165:C29AHACXX:8:2103:15974:47581,HWI-D00104:165:C29AHACXX:8:1305:5727:86715,HWI-D00104:165:C29AHACXX:8:1101:16531:44957,HWI-D00104:165:C29AHACXX:8:1101:8584:8645,HWI-D00104:165:C29AHACXX:8:1309:6937:93132,HWI-D00104:165:C29AHACXX:8:2204:10601:74953;sequence=TACAGTTGCTAATAACTATTTCATAAAAAATAACTCAAATGGTATCAATTGCATATCTTAAGAAAATTAATTATTAATAATTGTTAAAATATTAATAATTATATTTTAGAAGTTAAAATAATAAGAAATATTTAATAGTTATAGAAATTTTAGTAAAATTATTATTCGGTAAGAGAAAAATATAAATAAGGCTTGCTAACAAATTCTGAATAACTG;start=217875;subtype=IES;support_ref=6;support_variant=37;type=IES;
scaffold51_86_with_IES	MILORD	internal_eliminated_sequence	217875	218296	.	.	.	ID=MILORD.86.217875.218296;Name=MILORD.86.217875.218296;bounded_by_ta=TRUE;common_boundary=LEFT;end=218296;ies_id=IESPGM.PTET51.1.86.203734;ies_left_dist=0;ies_min_dist=0;ies_right_dist=-206;junction_seq=catataactatcaaaTAaatctacacaattta;read_names=HWI-D00104:165:C29AHACXX:8:2306:10698:42725;sequence=TACAGTTGCTAATAACTATTTCATAAAAAATAACTCAAATGGTATCAATTGCATATCTTAAGAAAATTAATTATTAATAATTGTTAAAATATTAATAATTATATTTTAGAAGTTAAAATAATAAGAAATATTTAATAGTTATAGAAATTTTAGTAAAATTATTATTCGGTAAGAGAAAAATATAAATAAGGCTTGCTAACAAATTCTGAATAACTGTATATGCAAATGTTTGTAATGAACTGAGTGATGAACCTAATGAATTGGTTTAACATTATATTAGATACTAAGAACCCAAAAGTGGATATCCTGACAAAAGTTCTGATGGAGTCACTTTGGCTTTATGGAATACACTTTTCCCACAATTTGGATATATAGGATAGAGTTGACATAATAAAGATTGTAAAATATTAGAAAACCGAGTA;start=217875;subtype=PARTIAL_EXTERNAL;support_ref=3;support_variant=1;type=ALTERNATIVE;
scaffold51_86_with_IES	MILORD	internal_eliminated_sequence	218252	218296	.	.	.	ID=MILORD.86.218252.218296;Name=MILORD.86.218252.218296;bounded_by_ta=TRUE;common_boundary=Both;end=218296;ies_id=IESPGM.PTET51.1.86.203895;ies_left_dist=0;ies_min_dist=0;ies_right_dist=0;junction_seq=tttggatatataggaTAaatctacacaattta;read_names=HWI-D00104:165:C29AHACXX:8:1304:5050:46699,HWI-D00104:165:C29AHACXX:8:1202:7858:40620,HWI-D00104:165:C29AHACXX:8:1101:19762:26600,HWI-D00104:165:C29AHACXX:8:2307:14922:13072,HWI-D00104:165:C29AHACXX:8:2302:15022:79487,HWI-D00104:165:C29AHACXX:8:2203:12392:63125,HWI-D00104:165:C29AHACXX:8:1202:16146:28666,HWI-D00104:165:C29AHACXX:8:1102:5210:12307,HWI-D00104:165:C29AHACXX:8:1103:12693:49737,HWI-D00104:165:C29AHACXX:8:2301:10704:62537,HWI-D00104:165:C29AHACXX:8:1102:14474:38861,HWI-D00104:165:C29AHACXX:8:1306:7541:42266,HWI-D00104:165:C29AHACXX:8:1108:12156:56435,HWI-D00104:165:C29AHACXX:8:2103:7185:12483,HWI-D00104:165:C29AHACXX:8:2304:8483:20659,HWI-D00104:165:C29AHACXX:8:2209:1931:23638,HWI-D00104:165:C29AHACXX:8:1206:14719:68712,HWI-D00104:165:C29AHACXX:8:1202:14166:42707,HWI-D00104:165:C29AHACXX:8:2303:6389:65789,HWI-D00104:165:C29AHACXX:8:1202:7561:21866,HWI-D00104:165:C29AHACXX:8:1204:1522:18945;sequence=TAGAGTTGACATAATAAAGATTGTAAAATATTAGAAAACCGAGTA;start=218252;subtype=IES;support_ref=6;support_variant=21;type=IES;
scaffold51_86_with_IES	MILORD	internal_eliminated_sequence	218387	218445	.	.	.	ID=MILORD.86.218387.218445;Name=MILORD.86.218387.218445;bounded_by_ta=TRUE;common_boundary=RIGHT;end=218445;ies_id=IESPGM.PTET51.1.86.203990;ies_left_dist=5;ies_min_dist=0;ies_right_dist=0;junction_seq=agatctttgtttttaTActcaatggacatacg;read_names=HWI-D00104:165:C29AHACXX:8:2209:9026:77991;sequence=TACGATATGGTAGAGTGTAGTAATTAATGTAAAATAGTAATTCTAGATCGTATTGATTG;start=218387;subtype=PARTIAL_EXTERNAL;support_ref=0;support_variant=1;type=ALTERNATIVE;
scaffold51_86_with_IES	MILORD	internal_eliminated_sequence	218392	218445	.	.	.	ID=MILORD.86.218392.218445;Name=MILORD.86.218392.218445;bounded_by_ta=TRUE;common_boundary=Both;end=218445;ies_id=IESPGM.PTET51.1.86.203990;ies_left_dist=0;ies_min_dist=0;ies_right_dist=0;junction_seq=tttgtttttatacgaTActcaatggacatacg;read_names=HWI-D00104:165:C29AHACXX:8:1205:14116:23870,HWI-D00104:165:C29AHACXX:8:1304:8659:7890,HWI-D00104:165:C29AHACXX:8:2203:20913:31040,HWI-D00104:165:C29AHACXX:8:2201:17751:11774,HWI-D00104:165:C29AHACXX:8:1306:14532:67579,HWI-D00104:165:C29AHACXX:8:2108:13828:81453,HWI-D00104:165:C29AHACXX:8:2209:11146:72880,HWI-D00104:165:C29AHACXX:8:2201:19533:70773,HWI-D00104:165:C29AHACXX:8:1302:15974:61383,HWI-D00104:165:C29AHACXX:8:1202:3350:7680,HWI-D00104:165:C29AHACXX:8:2302:10319:26227,HWI-D00104:165:C29AHACXX:8:1304:5362:42258,HWI-D00104:165:C29AHACXX:8:2201:4498:72758,HWI-D00104:165:C29AHACXX:8:1101:2271:63137,HWI-D00104:165:C29AHACXX:8:2203:8982:59062,HWI-D00104:165:C29AHACXX:8:2101:3156:16057,HWI-D00104:165:C29AHACXX:8:2306:7741:3139,HWI-D00104:165:C29AHACXX:8:2302:18033:21018,HWI-D00104:165:C29AHACXX:8:1103:9555:61797,HWI-D00104:165:C29AHACXX:8:1102:5691:84890,HWI-D00104:165:C29AHACXX:8:2202:17714:37488,HWI-D00104:165:C29AHACXX:8:1108:11884:52783,HWI-D00104:165:C29AHACXX:8:2207:3368:32409,HWI-D00104:165:C29AHACXX:8:1201:19603:88312,HWI-D00104:165:C29AHACXX:8:2303:9855:11728,HWI-D00104:165:C29AHACXX:8:1108:6491:33788,HWI-D00104:165:C29AHACXX:8:2302:7955:75252,HWI-D00104:165:C29AHACXX:8:1103:15033:69845,HWI-D00104:165:C29AHACXX:8:2308:8936:63839,HWI-D00104:165:C29AHACXX:8:2302:13270:49990,HWI-D00104:165:C29AHACXX:8:2103:17899:42308,HWI-D00104:165:C29AHACXX:8:2307:15287:100548,HWI-D00104:165:C29AHACXX:8:2102:13018:32636,HWI-D00104:165:C29AHACXX:8:2301:18484:61351,HWI-D00104:165:C29AHACXX:8:1303:1808:96601,HWI-D00104:165:C29AHACXX:8:2301:17644:84926,HWI-D00104:165:C29AHACXX:8:1104:15845:75792,HWI-D00104:165:C29AHACXX:8:1305:8018:70582,HWI-D00104:165:C29AHACXX:8:2204:16502:74725,HWI-D00104:165:C29AHACXX:8:1206:13159:65790,HWI-D00104:165:C29AHACXX:8:2304:16763:26484,HWI-D00104:165:C29AHACXX:8:1201:12362:26344,HWI-D00104:165:C29AHACXX:8:1205:18847:85252,HWI-D00104:165:C29AHACXX:8:1108:7786:19518,HWI-D00104:165:C29AHACXX:8:2301:6915:6604,HWI-D00104:165:C29AHACXX:8:1304:13331:45002,HWI-D00104:165:C29AHACXX:8:1203:16784:74535,HWI-D00104:165:C29AHACXX:8:2102:19451:87826,HWI-D00104:165:C29AHACXX:8:1201:9466:72888,HWI-D00104:165:C29AHACXX:8:2306:19301:52203,HWI-D00104:165:C29AHACXX:8:2105:11049:42787,HWI-D00104:165:C29AHACXX:8:2205:12490:75744;sequence=TATGGTAGAGTGTAGTAATTAATGTAAAATAGTAATTCTAGATCGTATTGATTG;start=218392;subtype=IES;support_ref=0;support_variant=52;type=IES;
scaffold51_86_with_IES	MILORD	internal_eliminated_sequence	218991	219016	.	.	.	ID=MILORD.86.218991.219016;Name=MILORD.86.218991.219016;bounded_by_ta=TRUE;common_boundary=Both;end=219016;ies_id=IESPGM.PTET51.1.86.204535;ies_left_dist=0;ies_min_dist=0;ies_right_dist=0;junction_seq=agcctttgatgattgTAgttatgattcaatta;read_names=HWI-D00104:165:C29AHACXX:8:1101:12808:43327,HWI-D00104:165:C29AHACXX:8:1203:17757:71190,HWI-D00104:165:C29AHACXX:8:2307:16831:54992,HWI-D00104:165:C29AHACXX:8:1302:10018:91704,HWI-D00104:165:C29AHACXX:8:1201:12013:37797,HWI-D00104:165:C29AHACXX:8:2209:10074:80894,HWI-D00104:165:C29AHACXX:8:2303:19712:15532,HWI-D00104:165:C29AHACXX:8:1106:12360:74799,HWI-D00104:165:C29AHACXX:8:2306:4178:83573,HWI-D00104:165:C29AHACXX:8:2301:1854:39525,HWI-D00104:165:C29AHACXX:8:2301:1248:93199,HWI-D00104:165:C29AHACXX:8:2304:3135:79143,HWI-D00104:165:C29AHACXX:8:1206:4177:27439,HWI-D00104:165:C29AHACXX:8:1303:14297:9640,HWI-D00104:165:C29AHACXX:8:2101:12354:78224,HWI-D00104:165:C29AHACXX:8:2206:14602:41150,HWI-D00104:165:C29AHACXX:8:2201:14737:79370,HWI-D00104:165:C29AHACXX:8:2203:17344:100048,HWI-D00104:165:C29AHACXX:8:2102:19014:2799,HWI-D00104:165:C29AHACXX:8:1307:4347:66993,HWI-D00104:165:C29AHACXX:8:1104:15295:57646,HWI-D00104:165:C29AHACXX:8:1103:16139:61163,HWI-D00104:165:C29AHACXX:8:1302:6082:94028,HWI-D00104:165:C29AHACXX:8:1301:6954:43300,HWI-D00104:165:C29AHACXX:8:2204:5600:33759,HWI-D00104:165:C29AHACXX:8:2204:12617:46470,HWI-D00104:165:C29AHACXX:8:1105:4205:18451,HWI-D00104:165:C29AHACXX:8:1103:3857:50522,HWI-D00104:165:C29AHACXX:8:2209:14621:13432,HWI-D00104:165:C29AHACXX:8:1306:20323:4309,HWI-D00104:165:C29AHACXX:8:1309:12986:88447,HWI-D00104:165:C29AHACXX:8:1202:18557:78121,HWI-D00104:165:C29AHACXX:8:1206:10244:19406,HWI-D00104:165:C29AHACXX:8:1101:12913:8493,HWI-D00104:165:C29AHACXX:8:1202:17423:8216,HWI-D00104:165:C29AHACXX:8:1307:14593:90549,HWI-D00104:165:C29AHACXX:8:2303:3899:90982,HWI-D00104:165:C29AHACXX:8:1305:3219:87116,HWI-D00104:165:C29AHACXX:8:1102:6152:85275,HWI-D00104:165:C29AHACXX:8:1105:3124:85181,HWI-D00104:165:C29AHACXX:8:1201:13947:77033,HWI-D00104:165:C29AHACXX:8:2302:16634:85037,HWI-D00104:165:C29AHACXX:8:1105:12500:33843;sequence=TATAATCAAGACCTTGACATAGCCTG;start=218991;subtype=IES;support_ref=9;support_variant=43;type=IES;
scaffold51_86_with_IES	MILORD	internal_eliminated_sequence	219116	219161	.	.	.	ID=MILORD.86.219116.219161;Name=MILORD.86.219116.219161;bounded_by_ta=TRUE;common_boundary=Both;end=219161;ies_id=IESPGM.PTET51.1.86.204634;ies_left_dist=0;ies_min_dist=0;ies_right_dist=0;junction_seq=aaccgcttgtgggagTAttagtaagagatacc;read_names=HWI-D00104:165:C29AHACXX:8:2201:6848:73885,HWI-D00104:165:C29AHACXX:8:1104:6115:6845,HWI-D00104:165:C29AHACXX:8:2108:5941:32245,HWI-D00104:165:C29AHACXX:8:2203:3149:7329,HWI-D00104:165:C29AHACXX:8:1301:19495:94805,HWI-D00104:165:C29AHACXX:8:1106:7626:30042,HWI-D00104:165:C29AHACXX:8:1104:12396:72652,HWI-D00104:165:C29AHACXX:8:2203:7094:62427,HWI-D00104:165:C29AHACXX:8:2306:5240:38099,HWI-D00104:165:C29AHACXX:8:1201:4416:86205,HWI-D00104:165:C29AHACXX:8:1305:17478:95182,HWI-D00104:165:C29AHACXX:8:1304:10952:33293,HWI-D00104:165:C29AHACXX:8:2207:20667:22803,HWI-D00104:165:C29AHACXX:8:2105:16830:27773,HWI-D00104:165:C29AHACXX:8:2202:10030:4526,HWI-D00104:165:C29AHACXX:8:1202:11453:94483,HWI-D00104:165:C29AHACXX:8:2105:14372:52559,HWI-D00104:165:C29AHACXX:8:1309:19288:26721,HWI-D00104:165:C29AHACXX:8:2201:7897:73917,HWI-D00104:165:C29AHACXX:8:2105:10763:57834,HWI-D00104:165:C29AHACXX:8:2305:13801:62671,HWI-D00104:165:C29AHACXX:8:2306:4233:49810,HWI-D00104:165:C29AHACXX:8:1101:7571:36942,HWI-D00104:165:C29AHACXX:8:1206:18708:59758,HWI-D00104:165:C29AHACXX:8:1303:14174:10251,HWI-D00104:165:C29AHACXX:8:1107:6276:44274,HWI-D00104:165:C29AHACXX:8:2304:18292:97991,HWI-D00104:165:C29AHACXX:8:2201:14240:9739,HWI-D00104:165:C29AHACXX:8:2203:5069:58611,HWI-D00104:165:C29AHACXX:8:1303:6999:81293,HWI-D00104:165:C29AHACXX:8:1106:2692:74213,HWI-D00104:165:C29AHACXX:8:1107:13865:97249,HWI-D00104:165:C29AHACXX:8:2204:12399:78231,HWI-D00104:165:C29AHACXX:8:1204:3197:70781;sequence=TACACATAAATGAACATGGTAAAAATATAATGATAAAATATAAGTG;start=219116;subtype=IES;support_ref=2;support_variant=34;type=IES;
scaffold51_86_with_IES	MILORD	internal_eliminated_sequence	219634	219680	.	.	.	ID=MILORD.86.219634.219680;Name=MILORD.86.219634.219680;bounded_by_ta=TRUE;common_boundary=RIGHT;end=219680;ies_id=IESPGM.PTET51.1.86.205114;ies_left_dist=8;ies_min_dist=0;ies_right_dist=0;junction_seq=atgtaaattccaaaaTActtttttctcttcat;read_names=HWI-D00104:165:C29AHACXX:8:2202:19567:2894;sequence=TATAGTGCTATAGTTCTTTATTATTAATCTAATTTTTTATTTCACTA;start=219634;subtype=PARTIAL_EXTERNAL;support_ref=5;support_variant=1;type=ALTERNATIVE;
scaffold51_86_with_IES	MILORD	internal_eliminated_sequence	219642	219680	.	.	.	ID=MILORD.86.219642.219680;Name=MILORD.86.219642.219680;bounded_by_ta=TRUE;common_boundary=Both;end=219680;ies_id=IESPGM.PTET51.1.86.205114;ies_left_dist=0;ies_min_dist=0;ies_right_dist=0;junction_seq=tccaaaatatagtgcTActtttttctcttcat;read_names=HWI-D00104:165:C29AHACXX:8:1101:17226:74414,HWI-D00104:165:C29AHACXX:8:1204:17617:71355,HWI-D00104:165:C29AHACXX:8:2306:4644:12259,HWI-D00104:165:C29AHACXX:8:2105:10110:11612,HWI-D00104:165:C29AHACXX:8:2302:6590:12097,HWI-D00104:165:C29AHACXX:8:2201:9641:94565,HWI-D00104:165:C29AHACXX:8:1104:20734:36559,HWI-D00104:165:C29AHACXX:8:1106:16095:3315,HWI-D00104:165:C29AHACXX:8:1306:3929:87439,HWI-D00104:165:C29AHACXX:8:1303:8479:24309,HWI-D00104:165:C29AHACXX:8:1107:2428:89924,HWI-D00104:165:C29AHACXX:8:2203:10210:35244,HWI-D00104:165:C29AHACXX:8:1102:15622:3022,HWI-D00104:165:C29AHACXX:8:1202:3174:89531,HWI-D00104:165:C29AHACXX:8:2105:11192:28427,HWI-D00104:165:C29AHACXX:8:1305:8739:88343,HWI-D00104:165:C29AHACXX:8:2104:11612:97675,HWI-D00104:165:C29AHACXX:8:1204:16337:17094,HWI-D00104:165:C29AHACXX:8:2205:8900:61598,HWI-D00104:165:C29AHACXX:8:1203:16181:44733,HWI-D00104:165:C29AHACXX:8:2303:12210:32839,HWI-D00104:165:C29AHACXX:8:2305:16138:16011,HWI-D00104:165:C29AHACXX:8:1108:5536:27034,HWI-D00104:165:C29AHACXX:8:1302:1904:35914,HWI-D00104:165:C29AHACXX:8:2305:3062:80473,HWI-D00104:165:C29AHACXX:8:2308:18971:68371,HWI-D00104:165:C29AHACXX:8:1105:19843:29330,HWI-D00104:165:C29AHACXX:8:2305:18940:9937,HWI-D00104:165:C29AHACXX:8:2101:13200:31110,HWI-D00104:165:C29AHACXX:8:2205:19497:32021,HWI-D00104:165:C29AHACXX:8:1301:18008:46034,HWI-D00104:165:C29AHACXX:8:2103:17267:92623,HWI-D00104:165:C29AHACXX:8:1205:10046:80108,HWI-D00104:165:C29AHACXX:8:1105:3571:32324,HWI-D00104:165:C29AHACXX:8:1102:4560:18019,HWI-D00104:165:C29AHACXX:8:1304:2045:79973,HWI-D00104:165:C29AHACXX:8:2303:3023:54548,HWI-D00104:165:C29AHACXX:8:2103:7097:83895,HWI-D00104:165:C29AHACXX:8:1108:3486:81025;sequence=TATAGTTCTTTATTATTAATCTAATTTTTTATTTCACTA;start=219642;subtype=IES;support_ref=0;support_variant=39;type=IES;
scaffold51_86_with_IES	MILORD	internal_eliminated_sequence	221681	222693	.	.	.	ID=MILORD.86.221681.222693;Name=MILORD.86.221681.222693;bounded_by_ta=TRUE;common_boundary=RIGHT;end=222693;ies_id=IESPGM.PTET51.1.86.207479;ies_left_dist=392;ies_min_dist=0;ies_right_dist=0;junction_seq=atttcggttgattatTAtactaatactcagtt;read_names=HWI-D00104:165:C29AHACXX:8:2306:11476:53606;sequence=TATTATAAATGTTGAAAAATTATTGGATTCATGATATAATTTAAGTATTATAAAAATTTAATAAGAAGTTATTATTTTTATATTAATGAATAAGTTCACACTGTCATTTAATGCTAAGGAGTTAGAATTAAAATACTAAGAGAATAGATACAATTTTACCATTCCTGTTTTTAAAGGAATTAGTTTGATCAGCTTTATCATTTGTGTTCTCAGAACTATACTATCATTCATCTTTGAAGAATATTTAACTCTCTATATTTTTCTAGGTTTAGGGATCTTAGTATAATCAAACCATTAGAAATTATTCATACTCATTACAACTTTTGTTATACTCTATTATAAAAAATCATGGATTGATAATTACCTCATATTTATAAATCACATACTTATGGTATTGTTGGAATTATTAAAGAACTCAATTTAGAGAATAATCACCTTGAAATACTAATTAATTTGGAAAACAATTATTTACAAATCTTTAAATAACTAAGGCCGAAACTCTATTTGTTATGAAAATAATCGATTCTTATTATTATTATTGTATAGAATCCTGTTAAGGAGCTAAACATAAAATAAAATAGCATTCCAATATCTAATTTTGATGGGTTACCAGGATTTATATTGTTTAAGAGAATTAGGTTATCAATTTACTCTTTTCAAAATCAATTCCTGTACTTCTTCATTGTTTATGTTATAAATTAGACTTTTAAGTTCTATCAATACTCAAAAAAAAAATATATTACTTCTGGTCATATTTTTGCCTGGCCAGCTTATTACTCTTTTGATTATTTACACCACTTTCAGGTCTCTTGTGAGGATATTCCTAATCTTTTGAAGGTTTGATGCACCCTTGGCCGAGTCCCTGATCGCCTAAGAAGCCTTAACAATCCAAGAGAAAAGAAAATGAAAAATAAATAATAATAGATCACTATTATGATTTGCTAATACTATTTTGTAAGTAAAAAGCTAAAAATTAATTTTCTCAAATTTTAAACCTTTTTCTAAACCAACAA;start=221681;subtype=PARTIAL_EXTERNAL;support_ref=118;support_variant=1;type=ALTERNATIVE;
scaffold51_86_with_IES	MILORD	internal_eliminated_sequence	221962	221988	.	.	.	ID=MILORD.86.221962.221988;Name=MILORD.86.221962.221988;bounded_by_ta=TRUE;common_boundary=Both;end=221988;ies_id=IESPGM.PTET51.1.86.207395;ies_left_dist=0;ies_min_dist=0;ies_right_dist=0;junction_seq=gtttagggatcttagTActcattacaactttt;read_names=HWI-D00104:165:C29AHACXX:8:2306:1674:81172,HWI-D00104:165:C29AHACXX:8:2105:5460:49755,HWI-D00104:165:C29AHACXX:8:2206:13430:90367,HWI-D00104:165:C29AHACXX:8:2104:10498:18514,HWI-D00104:165:C29AHACXX:8:2301:7355:48299,HWI-D00104:165:C29AHACXX:8:1203:16187:94966,HWI-D00104:165:C29AHACXX:8:1101:12843:84181,HWI-D00104:165:C29AHACXX:8:2104:19375:99345,HWI-D00104:165:C29AHACXX:8:1101:19125:94057,HWI-D00104:165:C29AHACXX:8:2205:15956:66756,HWI-D00104:165:C29AHACXX:8:1303:2184:74354,HWI-D00104:165:C29AHACXX:8:1203:10738:29527,HWI-D00104:165:C29AHACXX:8:1204:2201:81701,HWI-D00104:165:C29AHACXX:8:1309:12847:33826,HWI-D00104:165:C29AHACXX:8:2205:19876:88926,HWI-D00104:165:C29AHACXX:8:2207:1455:11213,HWI-D00104:165:C29AHACXX:8:2207:10151:43695,HWI-D00104:165:C29AHACXX:8:1306:7649:88060,HWI-D00104:165:C29AHACXX:8:1306:17133:12373,HWI-D00104:165:C29AHACXX:8:1305:12531:54966,HWI-D00104:165:C29AHACXX:8:1102:17285:42428,HWI-D00104:165:C29AHACXX:8:1204:13918:90780,HWI-D00104:165:C29AHACXX:8:2301:19329:82796,HWI-D00104:165:C29AHACXX:8:2306:17146:56330,HWI-D00104:165:C29AHACXX:8:2305:16983:45770;sequence=TATAATCAAACCATTAGAAATTATTCA;start=221962;subtype=IES;support_ref=9;support_variant=25;type=IES;
scaffold51_86_with_IES	MILORD	internal_eliminated_sequence	222073	222693	.	.	.	ID=MILORD.86.222073.222693;Name=MILORD.86.222073.222693;bounded_by_ta=TRUE;common_boundary=Both;end=222693;ies_id=IESPGM.PTET51.1.86.207479;ies_left_dist=0;ies_min_dist=0;ies_right_dist=0;junction_seq=atcacatacttatggTAtactaatactcagtt;read_names=HWI-D00104:165:C29AHACXX:8:2102:10422:34250,HWI-D00104:165:C29AHACXX:8:1301:4811:72321,HWI-D00104:165:C29AHACXX:8:1106:8086:37326,HWI-D00104:165:C29AHACXX:8:1304:12032:44700,HWI-D00104:165:C29AHACXX:8:1107:3311:38149,HWI-D00104:165:C29AHACXX:8:1105:16740:32170,HWI-D00104:165:C29AHACXX:8:2306:17947:80938,HWI-D00104:165:C29AHACXX:8:2304:4508:86226,HWI-D00104:165:C29AHACXX:8:1104:3521:77565,HWI-D00104:165:C29AHACXX:8:2303:14509:60947,HWI-D00104:165:C29AHACXX:8:1302:11663:57438,HWI-D00104:165:C29AHACXX:8:1102:10291:65308,HWI-D00104:165:C29AHACXX:8:2306:2036:26796,HWI-D00104:165:C29AHACXX:8:1105:3051:81975;sequence=TATTGTTGGAATTATTAAAGAACTCAATTTAGAGAATAATCACCTTGAAATACTAATTAATTTGGAAAACAATTATTTACAAATCTTTAAATAACTAAGGCCGAAACTCTATTTGTTATGAAAATAATCGATTCTTATTATTATTATTGTATAGAATCCTGTTAAGGAGCTAAACATAAAATAAAATAGCATTCCAATATCTAATTTTGATGGGTTACCAGGATTTATATTGTTTAAGAGAATTAGGTTATCAATTTACTCTTTTCAAAATCAATTCCTGTACTTCTTCATTGTTTATGTTATAAATTAGACTTTTAAGTTCTATCAATACTCAAAAAAAAAATATATTACTTCTGGTCATATTTTTGCCTGGCCAGCTTATTACTCTTTTGATTATTTACACCACTTTCAGGTCTCTTGTGAGGATATTCCTAATCTTTTGAAGGTTTGATGCACCCTTGGCCGAGTCCCTGATCGCCTAAGAAGCCTTAACAATCCAAGAGAAAAGAAAATGAAAAATAAATAATAATAGATCACTATTATGATTTGCTAATACTATTTTGTAAGTAAAAAGCTAAAAATTAATTTTCTCAAATTTTAAACCTTTTTCTAAACCAACAA;start=222073;subtype=IES;support_ref=46;support_variant=14;type=IES;
scaffold51_86_with_IES	MILORD	internal_eliminated_sequence	223351	223378	.	.	.	ID=MILORD.86.223351.223378;Name=MILORD.86.223351.223378;bounded_by_ta=TRUE;common_boundary=Both;end=223378;ies_id=IESPGM.PTET51.1.86.208136;ies_left_dist=0;ies_min_dist=0;ies_right_dist=0;junction_seq=tgatgtttatgatagTAattgattagaaacaa;read_names=HWI-D00104:165:C29AHACXX:8:1301:3971:61083,HWI-D00104:165:C29AHACXX:8:1302:12579:4388,HWI-D00104:165:C29AHACXX:8:1101:4464:71774,HWI-D00104:165:C29AHACXX:8:2103:12093:27664,HWI-D00104:165:C29AHACXX:8:2204:13920:73892,HWI-D00104:165:C29AHACXX:8:1205:15260:4174,HWI-D00104:165:C29AHACXX:8:1309:8890:87662,HWI-D00104:165:C29AHACXX:8:2202:6131:52039,HWI-D00104:165:C29AHACXX:8:2103:14939:54868,HWI-D00104:165:C29AHACXX:8:1102:14092:32072,HWI-D00104:165:C29AHACXX:8:2204:15422:30966,HWI-D00104:165:C29AHACXX:8:1202:3901:37128,HWI-D00104:165:C29AHACXX:8:1206:3962:78671,HWI-D00104:165:C29AHACXX:8:1204:17656:39026,HWI-D00104:165:C29AHACXX:8:2201:2650:72978,HWI-D00104:165:C29AHACXX:8:2306:16722:3680,HWI-D00104:165:C29AHACXX:8:2306:15867:13130,HWI-D00104:165:C29AHACXX:8:2205:19300:64863,HWI-D00104:165:C29AHACXX:8:2207:10556:24172,HWI-D00104:165:C29AHACXX:8:2101:7059:48943,HWI-D00104:165:C29AHACXX:8:2308:8353:92705,HWI-D00104:165:C29AHACXX:8:1204:4994:5341,HWI-D00104:165:C29AHACXX:8:2307:2153:49868,HWI-D00104:165:C29AHACXX:8:2201:9252:95407,HWI-D00104:165:C29AHACXX:8:2103:10052:58572,HWI-D00104:165:C29AHACXX:8:2203:16529:84193,HWI-D00104:165:C29AHACXX:8:1205:6095:87953,HWI-D00104:165:C29AHACXX:8:1101:8291:83091,HWI-D00104:165:C29AHACXX:8:2308:18549:16861;sequence=TAAAGCTTAACCTCGCTTATTTTAACAA;start=223351;subtype=IES;support_ref=9;support_variant=29;type=IES;
scaffold51_86_with_IES	MILORD	internal_eliminated_sequence	224472	224497	.	.	.	ID=MILORD.86.224472.224497;Name=MILORD.86.224472.224497;bounded_by_ta=TRUE;common_boundary=Both;end=224497;ies_id=IESPGM.PTET51.1.86.209229;ies_left_dist=0;ies_min_dist=0;ies_right_dist=0;junction_seq=attagatatgtgctgTAataaaaaatattaat;read_names=HWI-D00104:165:C29AHACXX:8:1204:18672:39948,HWI-D00104:165:C29AHACXX:8:2108:11506:70904,HWI-D00104:165:C29AHACXX:8:2207:4476:91069,HWI-D00104:165:C29AHACXX:8:2301:18528:67610,HWI-D00104:165:C29AHACXX:8:1104:6706:96882,HWI-D00104:165:C29AHACXX:8:2201:19543:55095,HWI-D00104:165:C29AHACXX:8:1204:15572:17750,HWI-D00104:165:C29AHACXX:8:1304:20012:101151,HWI-D00104:165:C29AHACXX:8:1104:14289:46506,HWI-D00104:165:C29AHACXX:8:1102:11043:31300,HWI-D00104:165:C29AHACXX:8:2302:18124:94082,HWI-D00104:165:C29AHACXX:8:2105:15974:87555,HWI-D00104:165:C29AHACXX:8:2102:9125:85249,HWI-D00104:165:C29AHACXX:8:1304:21122:48559,HWI-D00104:165:C29AHACXX:8:2305:9840:6166,HWI-D00104:165:C29AHACXX:8:1104:19528:80995,HWI-D00104:165:C29AHACXX:8:1108:7054:66548,HWI-D00104:165:C29AHACXX:8:2204:5199:32259,HWI-D00104:165:C29AHACXX:8:1201:6769:5288,HWI-D00104:165:C29AHACXX:8:1103:18633:98958,HWI-D00104:165:C29AHACXX:8:1202:8984:82539,HWI-D00104:165:C29AHACXX:8:2307:4579:49781,HWI-D00104:165:C29AHACXX:8:2105:20883:17778,HWI-D00104:165:C29AHACXX:8:2302:11193:12972,HWI-D00104:165:C29AHACXX:8:2305:5433:17894;sequence=TATAATATTTTTCCTTTTTTTAATTA;start=224472;subtype=IES;support_ref=3;support_variant=25;type=IES;
scaffold51_86_with_IES	MILORD	internal_eliminated_sequence	228385	228458	.	.	.	ID=MILORD.86.228385.228458;Name=MILORD.86.228385.228458;bounded_by_ta=TRUE;common_boundary=Both;end=228458;ies_id=IESPGM.PTET51.1.86.213116;ies_left_dist=0;ies_min_dist=0;ies_right_dist=0;junction_seq=ctgaaaactctaaatTAaataaaaataataaa;read_names=HWI-D00104:165:C29AHACXX:8:1106:12732:50292,HWI-D00104:165:C29AHACXX:8:2306:9156:44854,HWI-D00104:165:C29AHACXX:8:1106:1807:34617,HWI-D00104:165:C29AHACXX:8:2103:12598:82620;sequence=TACAGGTTTTATTATTATTTTTTAATTTTTTATAAATTTATTATTAAATTCTCAAATTTTAATGAAATTGAATG;start=228385;subtype=IES;support_ref=2;support_variant=4;type=IES;
scaffold51_86_with_IES	MILORD	internal_eliminated_sequence	230799	230885	.	.	.	ID=MILORD.86.230799.230885;Name=MILORD.86.230799.230885;bounded_by_ta=TRUE;common_boundary=Both;end=230885;ies_id=IESPGM.PTET51.1.86.215456;ies_left_dist=0;ies_min_dist=0;ies_right_dist=0;junction_seq=ttggaccattagtcaTAtaatcatcagagatt;read_names=HWI-D00104:165:C29AHACXX:8:1305:18187:2575,HWI-D00104:165:C29AHACXX:8:2301:2383:41745,HWI-D00104:165:C29AHACXX:8:2205:4137:2536,HWI-D00104:165:C29AHACXX:8:1204:17484:81444,HWI-D00104:165:C29AHACXX:8:2103:16951:35386,HWI-D00104:165:C29AHACXX:8:2301:14985:36001,HWI-D00104:165:C29AHACXX:8:2307:14686:7340,HWI-D00104:165:C29AHACXX:8:1203:8755:90038,HWI-D00104:165:C29AHACXX:8:1103:19702:95498,HWI-D00104:165:C29AHACXX:8:2205:2426:49046,HWI-D00104:165:C29AHACXX:8:1108:16257:3422,HWI-D00104:165:C29AHACXX:8:1103:10671:7795,HWI-D00104:165:C29AHACXX:8:1202:10075:55733,HWI-D00104:165:C29AHACXX:8:1202:1700:23948,HWI-D00104:165:C29AHACXX:8:1101:8501:5575,HWI-D00104:165:C29AHACXX:8:2108:20360:49643,HWI-D00104:165:C29AHACXX:8:1108:17241:34464,HWI-D00104:165:C29AHACXX:8:1302:2906:9908,HWI-D00104:165:C29AHACXX:8:1309:15609:76815,HWI-D00104:165:C29AHACXX:8:2104:2721:86160,HWI-D00104:165:C29AHACXX:8:1306:2210:42320,HWI-D00104:165:C29AHACXX:8:1106:8841:45725,HWI-D00104:165:C29AHACXX:8:2202:12634:15047,HWI-D00104:165:C29AHACXX:8:2305:13886:2658,HWI-D00104:165:C29AHACXX:8:1101:10436:66981,HWI-D00104:165:C29AHACXX:8:1301:19849:94478,HWI-D00104:165:C29AHACXX:8:1306:14601:98134,HWI-D00104:165:C29AHACXX:8:2105:7870:40152,HWI-D00104:165:C29AHACXX:8:1105:10109:72034,HWI-D00104:165:C29AHACXX:8:1104:17217:86266;sequence=TATAACAAATTTGAGTGTATTTCTTAAGTTTTTATTCCAGCAATAGGATTTATTGTCTGATTTACACAAAATAACTTTAATTCACTA;start=230799;subtype=IES;support_ref=2;support_variant=30;type=IES;
scaffold51_86_with_IES	MILORD	internal_eliminated_sequence	231897	231939	.	.	.	ID=MILORD.86.231897.231939;Name=MILORD.86.231897.231939;bounded_by_ta=TRUE;common_boundary=Both;end=231939;ies_id=IESPGM.PTET51.1.86.216467;ies_left_dist=0;ies_min_dist=0;ies_right_dist=0;junction_seq=cacttctatttgtgaTAcataaatgacattta;read_names=HWI-D00104:165:C29AHACXX:8:2303:16617:100835,HWI-D00104:165:C29AHACXX:8:2304:1728:44408,HWI-D00104:165:C29AHACXX:8:1307:14262:63033,HWI-D00104:165:C29AHACXX:8:1206:13573:29508,HWI-D00104:165:C29AHACXX:8:1305:14987:47631,HWI-D00104:165:C29AHACXX:8:2209:4736:96685,HWI-D00104:165:C29AHACXX:8:2103:12170:87884,HWI-D00104:165:C29AHACXX:8:1302:8632:76335,HWI-D00104:165:C29AHACXX:8:1204:18929:79739,HWI-D00104:165:C29AHACXX:8:1103:18231:26631,HWI-D00104:165:C29AHACXX:8:1206:16025:59989,HWI-D00104:165:C29AHACXX:8:1204:6809:3976,HWI-D00104:165:C29AHACXX:8:2205:17814:44706,HWI-D00104:165:C29AHACXX:8:2202:13555:77522,HWI-D00104:165:C29AHACXX:8:1201:12253:86282,HWI-D00104:165:C29AHACXX:8:2105:16862:25025,HWI-D00104:165:C29AHACXX:8:1301:13552:41980,HWI-D00104:165:C29AHACXX:8:2206:7347:14713,HWI-D00104:165:C29AHACXX:8:1309:19357:8100,HWI-D00104:165:C29AHACXX:8:1103:14450:74634,HWI-D00104:165:C29AHACXX:8:1202:12816:80407,HWI-D00104:165:C29AHACXX:8:2306:17641:75921,HWI-D00104:165:C29AHACXX:8:1201:7436:41365,HWI-D00104:165:C29AHACXX:8:2204:6385:11718,HWI-D00104:165:C29AHACXX:8:2307:8587:76153,HWI-D00104:165:C29AHACXX:8:2201:20119:30138,HWI-D00104:165:C29AHACXX:8:2302:3843:86578;sequence=TACACTTTATTTAAACTCAATTATAAATAAATAATTCTAACTG;start=231897;subtype=IES;support_ref=4;support_variant=27;type=IES;
scaffold51_86_with_IES	MILORD	internal_eliminated_sequence	233426	233475	.	.	.	ID=MILORD.86.233426.233475;Name=MILORD.86.233426.233475;bounded_by_ta=TRUE;common_boundary=Both;end=233475;ies_id=IESPGM.PTET51.1.86.217953;ies_left_dist=0;ies_min_dist=0;ies_right_dist=0;junction_seq=atttggcttcggtgtTAtgtaatctatgtctt;read_names=HWI-D00104:165:C29AHACXX:8:1301:16953:19614,HWI-D00104:165:C29AHACXX:8:2304:4948:62276,HWI-D00104:165:C29AHACXX:8:1105:18424:79230,HWI-D00104:165:C29AHACXX:8:1106:9142:88466,HWI-D00104:165:C29AHACXX:8:2201:13142:26042,HWI-D00104:165:C29AHACXX:8:2103:20566:36676,HWI-D00104:165:C29AHACXX:8:1106:7926:71608,HWI-D00104:165:C29AHACXX:8:2304:10059:42452,HWI-D00104:165:C29AHACXX:8:1104:14630:29832,HWI-D00104:165:C29AHACXX:8:2307:17941:81968,HWI-D00104:165:C29AHACXX:8:1306:17289:100157,HWI-D00104:165:C29AHACXX:8:2302:1682:80293,HWI-D00104:165:C29AHACXX:8:1206:5802:82909,HWI-D00104:165:C29AHACXX:8:2307:8820:94797,HWI-D00104:165:C29AHACXX:8:1306:2181:39240,HWI-D00104:165:C29AHACXX:8:1106:6007:19368,HWI-D00104:165:C29AHACXX:8:2302:4748:69487,HWI-D00104:165:C29AHACXX:8:2306:6246:37909,HWI-D00104:165:C29AHACXX:8:2105:13419:19578,HWI-D00104:165:C29AHACXX:8:2108:14829:7052,HWI-D00104:165:C29AHACXX:8:1104:10409:12551;sequence=TACAATAGATTAAATAATAATAATAATTATTATTATTATTATACTTACTG;start=233426;subtype=IES;support_ref=2;support_variant=21;type=IES;
scaffold51_86_with_IES	MILORD	internal_eliminated_sequence	235173	235200	.	.	.	ID=MILORD.86.235173.235200;Name=MILORD.86.235173.235200;bounded_by_ta=TRUE;common_boundary=Both;end=235200;ies_id=IESPGM.PTET51.1.86.219650;ies_left_dist=0;ies_min_dist=0;ies_right_dist=0;junction_seq=ttctggatttctattTActcattccataagtg;read_names=HWI-D00104:165:C29AHACXX:8:2203:20518:41129,HWI-D00104:165:C29AHACXX:8:1304:13188:53761,HWI-D00104:165:C29AHACXX:8:2203:1332:57994,HWI-D00104:165:C29AHACXX:8:1301:7715:85015,HWI-D00104:165:C29AHACXX:8:1307:8064:73667,HWI-D00104:165:C29AHACXX:8:1108:4789:67261,HWI-D00104:165:C29AHACXX:8:1101:18247:29502,HWI-D00104:165:C29AHACXX:8:1107:4225:9790,HWI-D00104:165:C29AHACXX:8:1102:10159:86074,HWI-D00104:165:C29AHACXX:8:2302:13780:80335,HWI-D00104:165:C29AHACXX:8:2305:1412:92398,HWI-D00104:165:C29AHACXX:8:1108:17432:71872,HWI-D00104:165:C29AHACXX:8:2304:5464:55798,HWI-D00104:165:C29AHACXX:8:2304:3712:46835,HWI-D00104:165:C29AHACXX:8:2301:3786:93805,HWI-D00104:165:C29AHACXX:8:1304:12616:11693,HWI-D00104:165:C29AHACXX:8:1301:6138:34349,HWI-D00104:165:C29AHACXX:8:1203:6565:91830,HWI-D00104:165:C29AHACXX:8:2104:16206:72377,HWI-D00104:165:C29AHACXX:8:1205:13496:11060,HWI-D00104:165:C29AHACXX:8:2302:6155:42678,HWI-D00104:165:C29AHACXX:8:1202:21162:90495,HWI-D00104:165:C29AHACXX:8:2303:17151:54554,HWI-D00104:165:C29AHACXX:8:2203:9797:99793,HWI-D00104:165:C29AHACXX:8:2206:6791:76914,HWI-D00104:165:C29AHACXX:8:2203:19452:88083,HWI-D00104:165:C29AHACXX:8:1302:7726:88330,HWI-D00104:165:C29AHACXX:8:1103:7857:64118,HWI-D00104:165:C29AHACXX:8:1302:1980:34273,HWI-D00104:165:C29AHACXX:8:1309:8930:84062,HWI-D00104:165:C29AHACXX:8:1101:1538:38042,HWI-D00104:165:C29AHACXX:8:1105:11383:48958,HWI-D00104:165:C29AHACXX:8:1202:17878:65831,HWI-D00104:165:C29AHACXX:8:2205:19476:40506,HWI-D00104:165:C29AHACXX:8:1106:8635:45194,HWI-D00104:165:C29AHACXX:8:2303:9599:20658,HWI-D00104:165:C29AHACXX:8:1101:15209:14790;sequence=TATAAATCAAATCATTACAGACTTATTA;start=235173;subtype=IES;support_ref=6;support_variant=37;type=IES;
scaffold51_86_with_IES	MILORD	internal_eliminated_sequence	238722	238749	.	.	.	ID=MILORD.86.238722.238749;Name=MILORD.86.238722.238749;bounded_by_ta=TRUE;common_boundary=None;end=238749;ies_id=IESPGM.PTET51.1.86.223683;ies_left_dist=512;ies_min_dist=512;ies_right_dist=543;junction_seq=caatagctctactttTAtcaaatttcatcctt;read_names=HWI-D00104:165:C29AHACXX:8:1205:15275:77651,HWI-D00104:165:C29AHACXX:8:2108:9327:90941;sequence=TATATAATATAATTATTTTATAATGAAG;start=238722;subtype=MAC;support_ref=132;support_variant=2;type=CRYPTIC;
scaffold51_86_with_IES	MILORD	internal_eliminated_sequence	239234	239292	.	.	.	ID=MILORD.86.239234.239292;Name=MILORD.86.239234.239292;bounded_by_ta=TRUE;common_boundary=Both;end=239292;ies_id=IESPGM.PTET51.1.86.223683;ies_left_dist=0;ies_min_dist=0;ies_right_dist=0;junction_seq=ttaggttagattagaTAaatacaataatattt;read_names=HWI-D00104:165:C29AHACXX:8:1105:11256:82513,HWI-D00104:165:C29AHACXX:8:2108:19700:27765,HWI-D00104:165:C29AHACXX:8:1103:9152:89789,HWI-D00104:165:C29AHACXX:8:2303:18955:11096,HWI-D00104:165:C29AHACXX:8:2207:15042:5160,HWI-D00104:165:C29AHACXX:8:2205:15141:55284,HWI-D00104:165:C29AHACXX:8:2303:19590:7284,HWI-D00104:165:C29AHACXX:8:2302:1482:41400,HWI-D00104:165:C29AHACXX:8:1307:10396:81629,HWI-D00104:165:C29AHACXX:8:1102:10203:29016,HWI-D00104:165:C29AHACXX:8:2101:1635:60377,HWI-D00104:165:C29AHACXX:8:1204:15332:7951,HWI-D00104:165:C29AHACXX:8:1104:15832:26494,HWI-D00104:165:C29AHACXX:8:1203:17859:7152,HWI-D00104:165:C29AHACXX:8:2202:2773:11049,HWI-D00104:165:C29AHACXX:8:1107:14565:11572,HWI-D00104:165:C29AHACXX:8:2201:5059:61590,HWI-D00104:165:C29AHACXX:8:2305:9153:77918,HWI-D00104:165:C29AHACXX:8:2306:7315:17522;sequence=TATTATGATTTCCAATTTAGACATTCTCCAAAAGTACAGTTAAAATGGGACATCGACAA;start=239234;subtype=IES;support_ref=6;support_variant=19;type=IES;
scaffold51_86_with_IES	MILORD	internal_eliminated_sequence	239237	239292	.	.	.	ID=MILORD.86.239237.239292;Name=MILORD.86.239237.239292;bounded_by_ta=TRUE;common_boundary=RIGHT;end=239292;ies_id=IESPGM.PTET51.1.86.223683;ies_left_dist=-3;ies_min_dist=0;ies_right_dist=0;junction_seq=ggttagattagatatTAaatacaataatattt;read_names=HWI-D00104:165:C29AHACXX:8:2104:14962:65375;sequence=TATGATTTCCAATTTAGACATTCTCCAAAAGTACAGTTAAAATGGGACATCGACAA;start=239237;subtype=PARTIAL_INTERNAL;support_ref=0;support_variant=1;type=ALTERNATIVE;
scaffold51_86_with_IES	MILORD	internal_eliminated_sequence	239844	239912	.	.	.	ID=MILORD.86.239844.239912;Name=MILORD.86.239844.239912;bounded_by_ta=TRUE;common_boundary=Both;end=239912;ies_id=IESPGM.PTET51.1.86.224234;ies_left_dist=0;ies_min_dist=0;ies_right_dist=0;junction_seq=aaattattaaaatttTAtaatataataaaatt;read_names=HWI-D00104:165:C29AHACXX:8:2108:8708:11742,HWI-D00104:165:C29AHACXX:8:2101:18871:47349,HWI-D00104:165:C29AHACXX:8:1103:19844:41194,HWI-D00104:165:C29AHACXX:8:2307:12652:55244,HWI-D00104:165:C29AHACXX:8:1107:3100:75673,HWI-D00104:165:C29AHACXX:8:1101:10786:77244,HWI-D00104:165:C29AHACXX:8:2108:9089:49415,HWI-D00104:165:C29AHACXX:8:2105:2281:14471,HWI-D00104:165:C29AHACXX:8:2203:2649:57844,HWI-D00104:165:C29AHACXX:8:1306:10420:9811,HWI-D00104:165:C29AHACXX:8:2202:4793:13815,HWI-D00104:165:C29AHACXX:8:1108:17847:43199,HWI-D00104:165:C29AHACXX:8:2103:3442:4598,HWI-D00104:165:C29AHACXX:8:1302:8797:81837,HWI-D00104:165:C29AHACXX:8:2307:17578:42298,HWI-D00104:165:C29AHACXX:8:1302:15658:10144,HWI-D00104:165:C29AHACXX:8:2105:9513:14042,HWI-D00104:165:C29AHACXX:8:1108:5230:29701,HWI-D00104:165:C29AHACXX:8:2101:10257:88342;sequence=TATAGTTGATTAGGGTTTGGTTTAAGTTTAGAGATCTGTTGGACTGCAAAAATATTCTGGTTCCAACTG;start=239844;subtype=IES;support_ref=2;support_variant=19;type=IES;
scaffold51_86_with_IES	MILORD	internal_eliminated_sequence	245290	245386	.	.	.	ID=MILORD.86.245290.245386;Name=MILORD.86.245290.245386;bounded_by_ta=TRUE;common_boundary=Both;end=245386;ies_id=IESPGM.PTET51.1.86.229611;ies_left_dist=0;ies_min_dist=0;ies_right_dist=0;junction_seq=agttttcaggagaagTAtcataatctaaacac;read_names=HWI-D00104:165:C29AHACXX:8:2202:5664:58730,HWI-D00104:165:C29AHACXX:8:2201:20209:94093,HWI-D00104:165:C29AHACXX:8:2205:5983:65063,HWI-D00104:165:C29AHACXX:8:2305:4043:84884,HWI-D00104:165:C29AHACXX:8:1302:15846:4076,HWI-D00104:165:C29AHACXX:8:2104:19548:91740,HWI-D00104:165:C29AHACXX:8:1302:13208:27217,HWI-D00104:165:C29AHACXX:8:1102:20176:54141,HWI-D00104:165:C29AHACXX:8:2103:15501:52228,HWI-D00104:165:C29AHACXX:8:1205:9916:34953,HWI-D00104:165:C29AHACXX:8:2202:2152:55022,HWI-D00104:165:C29AHACXX:8:2304:19312:16664,HWI-D00104:165:C29AHACXX:8:2201:10412:8993,HWI-D00104:165:C29AHACXX:8:1107:17933:22628,HWI-D00104:165:C29AHACXX:8:1204:8908:34350,HWI-D00104:165:C29AHACXX:8:2304:13675:46983,HWI-D00104:165:C29AHACXX:8:1303:4812:89893,HWI-D00104:165:C29AHACXX:8:1108:11297:64299,HWI-D00104:165:C29AHACXX:8:1105:14763:71539,HWI-D00104:165:C29AHACXX:8:2102:20382:20737,HWI-D00104:165:C29AHACXX:8:1205:18070:97007,HWI-D00104:165:C29AHACXX:8:2108:13494:59081,HWI-D00104:165:C29AHACXX:8:1204:17921:21928,HWI-D00104:165:C29AHACXX:8:1203:8548:17686,HWI-D00104:165:C29AHACXX:8:1306:3110:33629,HWI-D00104:165:C29AHACXX:8:2108:5320:82815,HWI-D00104:165:C29AHACXX:8:1101:8000:36930,HWI-D00104:165:C29AHACXX:8:1103:4162:84539,HWI-D00104:165:C29AHACXX:8:1305:19584:40310,HWI-D00104:165:C29AHACXX:8:2102:3134:26028,HWI-D00104:165:C29AHACXX:8:2307:17217:34435,HWI-D00104:165:C29AHACXX:8:2201:6496:53293,HWI-D00104:165:C29AHACXX:8:2301:6661:22148,HWI-D00104:165:C29AHACXX:8:2209:1295:46256,HWI-D00104:165:C29AHACXX:8:1206:4283:41079,HWI-D00104:165:C29AHACXX:8:2105:1484:9094;sequence=TATAGTCAATTTTTTGTTTCTTTTCCTTATCTTTTGAAAAGAGTAAATCTATCAAAATAGAGTATTTTTTTTCTATTTAAATTCCTCTAATTTACAA;start=245290;subtype=IES;support_ref=68;support_variant=36;type=IES;
scaffold51_86_with_IES	MILORD	internal_eliminated_sequence	246052	246100	.	.	.	ID=MILORD.86.246052.246100;Name=MILORD.86.246052.246100;bounded_by_ta=TRUE;common_boundary=Both;end=246100;ies_id=IESPGM.PTET51.1.86.230276;ies_left_dist=0;ies_min_dist=0;ies_right_dist=0;junction_seq=atccaagtgaccaaaTAtctgatttacttgta;read_names=HWI-D00104:165:C29AHACXX:8:2307:5387:23261,HWI-D00104:165:C29AHACXX:8:2105:16203:52277,HWI-D00104:165:C29AHACXX:8:1202:2852:41215,HWI-D00104:165:C29AHACXX:8:1206:4329:76619,HWI-D00104:165:C29AHACXX:8:2204:14870:54922,HWI-D00104:165:C29AHACXX:8:1305:8997:42706,HWI-D00104:165:C29AHACXX:8:1206:10479:72090,HWI-D00104:165:C29AHACXX:8:2202:18041:41692,HWI-D00104:165:C29AHACXX:8:2301:11696:36189,HWI-D00104:165:C29AHACXX:8:2306:12586:10919,HWI-D00104:165:C29AHACXX:8:1205:11701:77163,HWI-D00104:165:C29AHACXX:8:1309:16723:29280,HWI-D00104:165:C29AHACXX:8:1201:1529:90995,HWI-D00104:165:C29AHACXX:8:2304:4651:47964,HWI-D00104:165:C29AHACXX:8:2103:8841:55018,HWI-D00104:165:C29AHACXX:8:2203:1829:35142,HWI-D00104:165:C29AHACXX:8:1202:12104:5886,HWI-D00104:165:C29AHACXX:8:2306:4030:27548,HWI-D00104:165:C29AHACXX:8:1202:1932:21254,HWI-D00104:165:C29AHACXX:8:1101:4831:35846,HWI-D00104:165:C29AHACXX:8:1104:6239:80017,HWI-D00104:165:C29AHACXX:8:1307:2159:73837,HWI-D00104:165:C29AHACXX:8:2205:15090:16032,HWI-D00104:165:C29AHACXX:8:2209:1334:89413,HWI-D00104:165:C29AHACXX:8:2305:17536:85322,HWI-D00104:165:C29AHACXX:8:2202:4212:67692,HWI-D00104:165:C29AHACXX:8:1105:7226:94240,HWI-D00104:165:C29AHACXX:8:1306:10055:9866,HWI-D00104:165:C29AHACXX:8:2101:18095:24847,HWI-D00104:165:C29AHACXX:8:1105:19828:59204,HWI-D00104:165:C29AHACXX:8:2305:3630:49216,HWI-D00104:165:C29AHACXX:8:1202:13245:49969,HWI-D00104:165:C29AHACXX:8:2205:5760:62015,HWI-D00104:165:C29AHACXX:8:2104:4228:39663,HWI-D00104:165:C29AHACXX:8:2104:14843:96541;sequence=TATTGTTGTAATTCTTTATTCAATATTATAATTTGTACCATTCTCACAA;start=246052;subtype=IES;support_ref=10;support_variant=35;type=IES;
scaffold51_86_with_IES	MILORD	internal_eliminated_sequence	246524	246550	.	.	.	ID=MILORD.86.246524.246550;Name=MILORD.86.246524.246550;bounded_by_ta=TRUE;common_boundary=Both;end=246550;ies_id=IESPGM.PTET51.1.86.230699;ies_left_dist=0;ies_min_dist=0;ies_right_dist=0;junction_seq=atgtgtaatcgctctTAattaaattgttgcta;read_names=HWI-D00104:165:C29AHACXX:8:2205:18218:77485,HWI-D00104:165:C29AHACXX:8:1104:4726:93946,HWI-D00104:165:C29AHACXX:8:2103:14442:34693,HWI-D00104:165:C29AHACXX:8:2206:2344:53977,HWI-D00104:165:C29AHACXX:8:1302:1180:58136,HWI-D00104:165:C29AHACXX:8:1201:4846:59677,HWI-D00104:165:C29AHACXX:8:2207:10678:94868,HWI-D00104:165:C29AHACXX:8:2209:18262:70393,HWI-D00104:165:C29AHACXX:8:1202:10746:53477,HWI-D00104:165:C29AHACXX:8:1306:14360:66439,HWI-D00104:165:C29AHACXX:8:2303:8147:94022,HWI-D00104:165:C29AHACXX:8:2202:3605:69365,HWI-D00104:165:C29AHACXX:8:1307:16200:53312,HWI-D00104:165:C29AHACXX:8:2105:12025:43744,HWI-D00104:165:C29AHACXX:8:2203:9375:91518,HWI-D00104:165:C29AHACXX:8:2104:5834:25205,HWI-D00104:165:C29AHACXX:8:1305:14436:91310,HWI-D00104:165:C29AHACXX:8:1205:10625:83229,HWI-D00104:165:C29AHACXX:8:1303:7948:26078,HWI-D00104:165:C29AHACXX:8:2202:10586:6874,HWI-D00104:165:C29AHACXX:8:2307:16092:84734,HWI-D00104:165:C29AHACXX:8:2105:16468:83197,HWI-D00104:165:C29AHACXX:8:2202:13229:69402,HWI-D00104:165:C29AHACXX:8:2207:18793:41499,HWI-D00104:165:C29AHACXX:8:2104:8428:34326,HWI-D00104:165:C29AHACXX:8:2201:9753:96987,HWI-D00104:165:C29AHACXX:8:2205:5903:98949,HWI-D00104:165:C29AHACXX:8:2104:7620:33524,HWI-D00104:165:C29AHACXX:8:2103:10716:64102,HWI-D00104:165:C29AHACXX:8:1107:14322:22912,HWI-D00104:165:C29AHACXX:8:1205:6585:14693,HWI-D00104:165:C29AHACXX:8:2108:13922:16001,HWI-D00104:165:C29AHACXX:8:1309:18264:48960;sequence=TACAGTTTAAGTTCTCCAATTCCACCA;start=246524;subtype=IES;support_ref=0;support_variant=33;type=IES;
scaffold51_86_with_IES	MILORD	internal_eliminated_sequence	246729	246757	.	.	.	ID=MILORD.86.246729.246757;Name=MILORD.86.246729.246757;bounded_by_ta=TRUE;common_boundary=Both;end=246757;ies_id=IESPGM.PTET51.1.86.230877;ies_left_dist=0;ies_min_dist=0;ies_right_dist=0;junction_seq=tttattctctcacttTAcatatttgaataaat;read_names=HWI-D00104:165:C29AHACXX:8:1102:13027:14929,HWI-D00104:165:C29AHACXX:8:2103:2967:70973,HWI-D00104:165:C29AHACXX:8:1101:12359:81670,HWI-D00104:165:C29AHACXX:8:2308:18354:34027,HWI-D00104:165:C29AHACXX:8:1302:12296:11342,HWI-D00104:165:C29AHACXX:8:2304:17706:32469,HWI-D00104:165:C29AHACXX:8:1303:6657:55291,HWI-D00104:165:C29AHACXX:8:1302:14473:39986,HWI-D00104:165:C29AHACXX:8:2207:9321:33399,HWI-D00104:165:C29AHACXX:8:2103:6878:86914,HWI-D00104:165:C29AHACXX:8:2103:17288:93930,HWI-D00104:165:C29AHACXX:8:2104:12923:22951,HWI-D00104:165:C29AHACXX:8:1201:4629:90431,HWI-D00104:165:C29AHACXX:8:1206:6870:24337,HWI-D00104:165:C29AHACXX:8:2308:11759:84675,HWI-D00104:165:C29AHACXX:8:1206:17857:96336,HWI-D00104:165:C29AHACXX:8:1201:3316:37654,HWI-D00104:165:C29AHACXX:8:1301:10516:34909,HWI-D00104:165:C29AHACXX:8:2206:3875:47850,HWI-D00104:165:C29AHACXX:8:2304:12339:58516,HWI-D00104:165:C29AHACXX:8:2108:9082:10700,HWI-D00104:165:C29AHACXX:8:1304:15846:98029,HWI-D00104:165:C29AHACXX:8:1306:9535:75193,HWI-D00104:165:C29AHACXX:8:1307:19481:94986,HWI-D00104:165:C29AHACXX:8:2308:13251:77766,HWI-D00104:165:C29AHACXX:8:2206:2259:57000,HWI-D00104:165:C29AHACXX:8:1103:19203:79935,HWI-D00104:165:C29AHACXX:8:1108:13858:68600,HWI-D00104:165:C29AHACXX:8:2204:15287:76877,HWI-D00104:165:C29AHACXX:8:2202:17665:91111,HWI-D00104:165:C29AHACXX:8:1203:15842:6059,HWI-D00104:165:C29AHACXX:8:2202:10436:47410,HWI-D00104:165:C29AHACXX:8:2108:4817:63000;sequence=TATAATCTAATCTCAATCCCATCTAACCA;start=246729;subtype=IES;support_ref=0;support_variant=33;type=IES;
scaffold51_86_with_IES	MILORD	internal_eliminated_sequence	247104	247293	.	.	.	ID=MILORD.86.247104.247293;Name=MILORD.86.247104.247293;bounded_by_ta=TRUE;common_boundary=None;end=247293;ies_id=IESPGM.PTET51.1.86.231607;ies_left_dist=384;ies_min_dist=288;ies_right_dist=288;junction_seq=attctaattacctatTAtataatgtaaattta;read_names=HWI-D00104:165:C29AHACXX:8:1302:6353:50763;sequence=TATTTGATAAATTCAAAATAATTATGAATTATTAACTACTTTACAAAGTACTCCTTATGGATTCTTTAAGTTAAGATTTATAATCTTTCTTAACAATTAATAATAAATCTAAGAAATACAGTAGAAATATGGCAAAATAGTAATCATATGTATTTCCAACTGATTGGAGGATAGTTATTTAATTTATTGA;start=247104;subtype=MAC;support_ref=100;support_variant=1;type=CRYPTIC;
scaffold51_86_with_IES	MILORD	internal_eliminated_sequence	247488	247581	.	.	.	ID=MILORD.86.247488.247581;Name=MILORD.86.247488.247581;bounded_by_ta=TRUE;common_boundary=Both;end=247581;ies_id=IESPGM.PTET51.1.86.231607;ies_left_dist=0;ies_min_dist=0;ies_right_dist=0;junction_seq=tttgaaaaattgcatTAtctacttaatgttag;read_names=HWI-D00104:165:C29AHACXX:8:1106:17652:13790,HWI-D00104:165:C29AHACXX:8:1104:12463:78589,HWI-D00104:165:C29AHACXX:8:1305:9459:64911,HWI-D00104:165:C29AHACXX:8:2307:4485:36714,HWI-D00104:165:C29AHACXX:8:1205:20205:57936,HWI-D00104:165:C29AHACXX:8:1309:14019:60128,HWI-D00104:165:C29AHACXX:8:1301:15210:7473,HWI-D00104:165:C29AHACXX:8:2201:11489:67395,HWI-D00104:165:C29AHACXX:8:1301:6858:88562,HWI-D00104:165:C29AHACXX:8:2102:8413:7002,HWI-D00104:165:C29AHACXX:8:2202:8869:51450,HWI-D00104:165:C29AHACXX:8:2101:20410:6289,HWI-D00104:165:C29AHACXX:8:2103:14959:74198,HWI-D00104:165:C29AHACXX:8:2306:14941:72115,HWI-D00104:165:C29AHACXX:8:1103:14824:25699,HWI-D00104:165:C29AHACXX:8:2303:7266:93744;sequence=TACAGTCTAATAAATTAAATTTATATTTCAATTAGGATAATCTCATTCAATAATATACTAAAATTGAAGAATTCAATTTACAAATTACTAATTG;start=247488;subtype=IES;support_ref=1;support_variant=16;type=IES;
scaffold51_86_with_IES	MILORD	internal_eliminated_sequence	250163	250190	.	.	.	ID=MILORD.86.250163.250190;Name=MILORD.86.250163.250190;bounded_by_ta=TRUE;common_boundary=Both;end=250190;ies_id=IESPGM.PTET51.1.86.234143;ies_left_dist=0;ies_min_dist=0;ies_right_dist=0;junction_seq=aaatcttttaattatTAatgtgaattatgatt;read_names=HWI-D00104:165:C29AHACXX:8:1301:12607:86746,HWI-D00104:165:C29AHACXX:8:2201:15083:67297,HWI-D00104:165:C29AHACXX:8:2302:19132:93860;sequence=TATAATAATTATTAATAAATACCACCTA;start=250163;subtype=IES;support_ref=3;support_variant=3;type=IES;
scaffold51_86_with_IES	MILORD	internal_eliminated_sequence	250212	250237	.	.	.	ID=MILORD.86.250212.250237;Name=MILORD.86.250212.250237;bounded_by_ta=TRUE;common_boundary=Both;end=250237;ies_id=IESPGM.PTET51.1.86.234164;ies_left_dist=0;ies_min_dist=0;ies_right_dist=0;junction_seq=gaattatgattgggaTAattaattcacagccg;read_names=HWI-D00104:165:C29AHACXX:8:2306:11686:44804;sequence=TATAGGAGAATCATATAAATCAATTA;start=250212;subtype=IES;support_ref=0;support_variant=1;type=IES;
scaffold51_86_with_IES	MILORD	internal_eliminated_sequence	254205	254248	.	.	.	ID=MILORD.86.254205.254248;Name=MILORD.86.254205.254248;bounded_by_ta=TRUE;common_boundary=Both;end=254248;ies_id=IESPGM.PTET51.1.86.238131;ies_left_dist=0;ies_min_dist=0;ies_right_dist=0;junction_seq=atcaaagattatggaTAttattattattatag;read_names=HWI-D00104:165:C29AHACXX:8:2304:15370:101357,HWI-D00104:165:C29AHACXX:8:2303:6660:50069,HWI-D00104:165:C29AHACXX:8:2204:19275:63965,HWI-D00104:165:C29AHACXX:8:1304:7220:79828,HWI-D00104:165:C29AHACXX:8:2307:17104:94110,HWI-D00104:165:C29AHACXX:8:2301:16705:6423,HWI-D00104:165:C29AHACXX:8:2209:15961:14145,HWI-D00104:165:C29AHACXX:8:2304:18944:64797,HWI-D00104:165:C29AHACXX:8:1105:6743:96814,HWI-D00104:165:C29AHACXX:8:1202:10408:40197,HWI-D00104:165:C29AHACXX:8:2104:6219:17992,HWI-D00104:165:C29AHACXX:8:1203:2231:39589,HWI-D00104:165:C29AHACXX:8:1309:13514:25794,HWI-D00104:165:C29AHACXX:8:2206:10220:80078,HWI-D00104:165:C29AHACXX:8:2104:5664:30479,HWI-D00104:165:C29AHACXX:8:2203:4422:64200,HWI-D00104:165:C29AHACXX:8:2206:4108:25989,HWI-D00104:165:C29AHACXX:8:1205:10572:71921,HWI-D00104:165:C29AHACXX:8:2201:13729:67125,HWI-D00104:165:C29AHACXX:8:2308:1803:98449,HWI-D00104:165:C29AHACXX:8:1206:7825:39731,HWI-D00104:165:C29AHACXX:8:2206:11567:15656,HWI-D00104:165:C29AHACXX:8:1206:14500:8399,HWI-D00104:165:C29AHACXX:8:1301:16164:73357,HWI-D00104:165:C29AHACXX:8:2202:8775:60130,HWI-D00104:165:C29AHACXX:8:1303:13111:11134,HWI-D00104:165:C29AHACXX:8:1304:20585:23446,HWI-D00104:165:C29AHACXX:8:2203:17019:8193,HWI-D00104:165:C29AHACXX:8:2207:5973:87834;sequence=TACATAAAAAATTTGATCATAACTAAAATATTAAGATTTTAGTG;start=254205;subtype=IES;support_ref=10;support_variant=29;type=IES;
scaffold51_86_with_IES	MILORD	internal_eliminated_sequence	256258	256284	.	.	.	ID=MILORD.86.256258.256284;Name=MILORD.86.256258.256284;bounded_by_ta=TRUE;common_boundary=Both;end=256284;ies_id=IESPGM.PTET51.1.86.240140;ies_left_dist=0;ies_min_dist=0;ies_right_dist=0;junction_seq=taaatcatactttgaTAaatatatttcaaatt;read_names=HWI-D00104:165:C29AHACXX:8:1204:8808:24660,HWI-D00104:165:C29AHACXX:8:1302:14225:71682,HWI-D00104:165:C29AHACXX:8:2101:9264:88753,HWI-D00104:165:C29AHACXX:8:1204:8921:67302,HWI-D00104:165:C29AHACXX:8:1108:14174:71119,HWI-D00104:165:C29AHACXX:8:2204:12953:2936,HWI-D00104:165:C29AHACXX:8:2306:6177:21192,HWI-D00104:165:C29AHACXX:8:2201:12972:13361,HWI-D00104:165:C29AHACXX:8:2306:2250:55082,HWI-D00104:165:C29AHACXX:8:1201:16970:74383,HWI-D00104:165:C29AHACXX:8:1306:2892:97188,HWI-D00104:165:C29AHACXX:8:1306:4066:45586,HWI-D00104:165:C29AHACXX:8:2202:12802:7571,HWI-D00104:165:C29AHACXX:8:1101:2052:55407,HWI-D00104:165:C29AHACXX:8:1305:8880:6408,HWI-D00104:165:C29AHACXX:8:1206:6189:38095,HWI-D00104:165:C29AHACXX:8:1307:4393:68555,HWI-D00104:165:C29AHACXX:8:2306:11403:29125,HWI-D00104:165:C29AHACXX:8:1301:9346:88790,HWI-D00104:165:C29AHACXX:8:1309:11651:44839,HWI-D00104:165:C29AHACXX:8:2204:7602:65297;sequence=TATAGTTAATATTTTCCAACTTTTCCA;start=256258;subtype=IES;support_ref=12;support_variant=21;type=IES;
scaffold51_86_with_IES	MILORD	internal_eliminated_sequence	256875	256903	.	.	.	ID=MILORD.86.256875.256903;Name=MILORD.86.256875.256903;bounded_by_ta=TRUE;common_boundary=Both;end=256903;ies_id=IESPGM.PTET51.1.86.240730;ies_left_dist=0;ies_min_dist=0;ies_right_dist=0;junction_seq=tcttcaaaaatttatTAccaattctactatcg;read_names=HWI-D00104:165:C29AHACXX:8:1101:19316:88724,HWI-D00104:165:C29AHACXX:8:1303:17308:6955,HWI-D00104:165:C29AHACXX:8:2205:16198:85763,HWI-D00104:165:C29AHACXX:8:1106:9833:61509,HWI-D00104:165:C29AHACXX:8:2203:5462:77674,HWI-D00104:165:C29AHACXX:8:2304:10400:73317,HWI-D00104:165:C29AHACXX:8:2108:15743:66883,HWI-D00104:165:C29AHACXX:8:2101:20781:64426,HWI-D00104:165:C29AHACXX:8:1101:2515:46990,HWI-D00104:165:C29AHACXX:8:1103:20640:24730,HWI-D00104:165:C29AHACXX:8:1301:19410:88138;sequence=TATGATTCAAATATACTAATTATTCTCTA;start=256875;subtype=IES;support_ref=3;support_variant=11;type=IES;
scaffold51_86_with_IES	MILORD	internal_eliminated_sequence	257113	257141	.	.	.	ID=MILORD.86.257113.257141;Name=MILORD.86.257113.257141;bounded_by_ta=TRUE;common_boundary=Both;end=257141;ies_id=IESPGM.PTET51.1.86.240939;ies_left_dist=0;ies_min_dist=0;ies_right_dist=0;junction_seq=gattttctcttttggTAcccactactcataca;read_names=HWI-D00104:165:C29AHACXX:8:1304:3896:10643,HWI-D00104:165:C29AHACXX:8:1103:8146:35079,HWI-D00104:165:C29AHACXX:8:1202:13446:42399,HWI-D00104:165:C29AHACXX:8:1202:18558:10513,HWI-D00104:165:C29AHACXX:8:1309:7508:16915,HWI-D00104:165:C29AHACXX:8:2304:18777:26322,HWI-D00104:165:C29AHACXX:8:2201:16738:74797,HWI-D00104:165:C29AHACXX:8:2204:17459:26983,HWI-D00104:165:C29AHACXX:8:1104:1534:99187,HWI-D00104:165:C29AHACXX:8:1104:16986:10330,HWI-D00104:165:C29AHACXX:8:2302:2962:45096,HWI-D00104:165:C29AHACXX:8:2202:13956:97612,HWI-D00104:165:C29AHACXX:8:2101:12661:30668,HWI-D00104:165:C29AHACXX:8:2204:18990:59277,HWI-D00104:165:C29AHACXX:8:2108:4922:29210,HWI-D00104:165:C29AHACXX:8:1301:16860:89248,HWI-D00104:165:C29AHACXX:8:1205:14363:49464,HWI-D00104:165:C29AHACXX:8:1202:3468:56815,HWI-D00104:165:C29AHACXX:8:1303:2725:35684,HWI-D00104:165:C29AHACXX:8:1206:6152:48460,HWI-D00104:165:C29AHACXX:8:1103:6775:86673;sequence=TACAATCCCTATAAATTGCATTGTTGCCA;start=257113;subtype=IES;support_ref=6;support_variant=21;type=IES;
scaffold51_86_with_IES	MILORD	internal_eliminated_sequence	257393	257509	.	.	.	ID=MILORD.86.257393.257509;Name=MILORD.86.257393.257509;bounded_by_ta=TRUE;common_boundary=Both;end=257509;ies_id=IESPGM.PTET51.1.86.241190;ies_left_dist=0;ies_min_dist=0;ies_right_dist=0;junction_seq=tctgttggagacagcTAtctatgtatgatata;read_names=HWI-D00104:165:C29AHACXX:8:1307:15056:90478,HWI-D00104:165:C29AHACXX:8:2105:14369:17475,HWI-D00104:165:C29AHACXX:8:2203:15035:29299,HWI-D00104:165:C29AHACXX:8:2201:18504:77034,HWI-D00104:165:C29AHACXX:8:1106:16428:66144,HWI-D00104:165:C29AHACXX:8:2305:20530:27386,HWI-D00104:165:C29AHACXX:8:1107:12719:38063,HWI-D00104:165:C29AHACXX:8:2203:10718:99430,HWI-D00104:165:C29AHACXX:8:2302:13428:22392,HWI-D00104:165:C29AHACXX:8:1104:1874:22439,HWI-D00104:165:C29AHACXX:8:1306:17365:98779,HWI-D00104:165:C29AHACXX:8:1202:19392:27578,HWI-D00104:165:C29AHACXX:8:1101:16602:17136,HWI-D00104:165:C29AHACXX:8:2303:4679:27515,HWI-D00104:165:C29AHACXX:8:1303:4721:68200,HWI-D00104:165:C29AHACXX:8:1201:8540:68677,HWI-D00104:165:C29AHACXX:8:1105:5666:60319,HWI-D00104:165:C29AHACXX:8:2301:8854:38254,HWI-D00104:165:C29AHACXX:8:1103:5073:75947,HWI-D00104:165:C29AHACXX:8:2302:17995:95720,HWI-D00104:165:C29AHACXX:8:2103:6646:95207,HWI-D00104:165:C29AHACXX:8:1206:3834:87201,HWI-D00104:165:C29AHACXX:8:1306:16619:42746,HWI-D00104:165:C29AHACXX:8:1203:12003:74352,HWI-D00104:165:C29AHACXX:8:1105:10974:12224,HWI-D00104:165:C29AHACXX:8:1305:15929:84658,HWI-D00104:165:C29AHACXX:8:2303:9121:39818,HWI-D00104:165:C29AHACXX:8:1301:11750:13776,HWI-D00104:165:C29AHACXX:8:2302:19618:59978,HWI-D00104:165:C29AHACXX:8:2201:13229:67092,HWI-D00104:165:C29AHACXX:8:2305:14226:69947,HWI-D00104:165:C29AHACXX:8:1206:6493:57389,HWI-D00104:165:C29AHACXX:8:2203:2373:18233,HWI-D00104:165:C29AHACXX:8:2102:8665:89429,HWI-D00104:165:C29AHACXX:8:1105:9474:95828,HWI-D00104:165:C29AHACXX:8:1104:13850:21773,HWI-D00104:165:C29AHACXX:8:2203:15878:16628,HWI-D00104:165:C29AHACXX:8:1301:11980:58335,HWI-D00104:165:C29AHACXX:8:2201:20839:73823,HWI-D00104:165:C29AHACXX:8:2206:16691:10529,HWI-D00104:165:C29AHACXX:8:1204:6126:73237,HWI-D00104:165:C29AHACXX:8:2204:5862:57026;sequence=TATACTGAATATGTTAATATTTATGTATATTTTTTAACTTATTTATATTAATAATAATTTATATATATATATATTAAAATAATATATATGTAATAAAAAAATTAATTAAATATGTTA;start=257393;subtype=IES;support_ref=0;support_variant=42;type=IES;
scaffold51_86_with_IES	MILORD	internal_eliminated_sequence	258691	258737	.	.	.	ID=MILORD.86.258691.258737;Name=MILORD.86.258691.258737;bounded_by_ta=TRUE;common_boundary=Both;end=258737;ies_id=IESPGM.PTET51.1.86.242371;ies_left_dist=0;ies_min_dist=0;ies_right_dist=0;junction_seq=tagtggtctttctgcTAtttgtatttttctct;read_names=HWI-D00104:165:C29AHACXX:8:2101:17602:8021,HWI-D00104:165:C29AHACXX:8:1304:10919:65669,HWI-D00104:165:C29AHACXX:8:2306:5734:37339,HWI-D00104:165:C29AHACXX:8:2301:3391:17509,HWI-D00104:165:C29AHACXX:8:1104:19903:91822,HWI-D00104:165:C29AHACXX:8:2108:3575:92778,HWI-D00104:165:C29AHACXX:8:2303:13389:70384,HWI-D00104:165:C29AHACXX:8:2103:11462:67811,HWI-D00104:165:C29AHACXX:8:2307:16484:50335,HWI-D00104:165:C29AHACXX:8:2101:20490:67814,HWI-D00104:165:C29AHACXX:8:2207:14990:54104,HWI-D00104:165:C29AHACXX:8:1303:16905:36144,HWI-D00104:165:C29AHACXX:8:1205:7446:28817,HWI-D00104:165:C29AHACXX:8:2103:19705:37990,HWI-D00104:165:C29AHACXX:8:2102:18875:5204,HWI-D00104:165:C29AHACXX:8:1306:6741:22628;sequence=TATACATCAATTAATTCTCCATCAATTTAAATCCCCTTCATCAACTA;start=258691;subtype=IES;support_ref=8;support_variant=16;type=IES;
scaffold51_86_with_IES	MILORD	internal_eliminated_sequence	258856	259014	.	.	.	ID=MILORD.86.258856.259014;Name=MILORD.86.258856.259014;bounded_by_ta=TRUE;common_boundary=Both;end=259014;ies_id=IESPGM.PTET51.1.86.242489;ies_left_dist=0;ies_min_dist=0;ies_right_dist=0;junction_seq=caatttcaattattcTAtctaagattaacaaa;read_names=HWI-D00104:165:C29AHACXX:8:1204:17220:17705,HWI-D00104:165:C29AHACXX:8:2307:13276:29409,HWI-D00104:165:C29AHACXX:8:1203:3701:98477,HWI-D00104:165:C29AHACXX:8:1205:6101:74166,HWI-D00104:165:C29AHACXX:8:1306:18869:29730,HWI-D00104:165:C29AHACXX:8:1204:16667:29878,HWI-D00104:165:C29AHACXX:8:2307:14009:29238,HWI-D00104:165:C29AHACXX:8:1201:4710:64670,HWI-D00104:165:C29AHACXX:8:1101:7751:18233,HWI-D00104:165:C29AHACXX:8:1202:4798:72207,HWI-D00104:165:C29AHACXX:8:2203:2277:36956,HWI-D00104:165:C29AHACXX:8:1201:7749:68527,HWI-D00104:165:C29AHACXX:8:2103:9752:21225,HWI-D00104:165:C29AHACXX:8:1107:11444:82752,HWI-D00104:165:C29AHACXX:8:2209:6925:32566,HWI-D00104:165:C29AHACXX:8:1108:2103:100952,HWI-D00104:165:C29AHACXX:8:2306:14830:47586,HWI-D00104:165:C29AHACXX:8:1301:4438:10070,HWI-D00104:165:C29AHACXX:8:2209:1280:11789,HWI-D00104:165:C29AHACXX:8:1307:7105:79004,HWI-D00104:165:C29AHACXX:8:2209:2343:17305,HWI-D00104:165:C29AHACXX:8:2201:7751:99898,HWI-D00104:165:C29AHACXX:8:1104:17023:3838,HWI-D00104:165:C29AHACXX:8:2201:20950:38342,HWI-D00104:165:C29AHACXX:8:2306:7347:10158,HWI-D00104:165:C29AHACXX:8:1206:16739:6443,HWI-D00104:165:C29AHACXX:8:2303:7828:20762,HWI-D00104:165:C29AHACXX:8:1108:3838:25606,HWI-D00104:165:C29AHACXX:8:1201:4723:51920,HWI-D00104:165:C29AHACXX:8:2104:16040:66240,HWI-D00104:165:C29AHACXX:8:1203:16230:28026,HWI-D00104:165:C29AHACXX:8:2304:2382:53536;sequence=TATAGTTCTTGCAAAAAAGATTTTACTAGAACTTTTACTTTAGAATAACCTGAGACTTATAATATCAATCTAATAATAATCATATTTATATGTCATTTCAATTTTATAATAACAAAATATGCATTCATCTATTCTAAAAACATATTTTTATGTTGGTTA;start=258856;subtype=IES;support_ref=2;support_variant=32;type=IES;
scaffold51_86_with_IES	MILORD	internal_eliminated_sequence	261400	261448	.	.	.	ID=MILORD.86.261400.261448;Name=MILORD.86.261400.261448;bounded_by_ta=TRUE;common_boundary=Both;end=261448;ies_id=IESPGM.PTET51.1.86.244874;ies_left_dist=0;ies_min_dist=0;ies_right_dist=0;junction_seq=agatataatttaacaTAatttaaaattgggtt;read_names=HWI-D00104:165:C29AHACXX:8:2203:17387:84423,HWI-D00104:165:C29AHACXX:8:1203:5051:68152,HWI-D00104:165:C29AHACXX:8:1305:20423:54655,HWI-D00104:165:C29AHACXX:8:2301:12589:52447,HWI-D00104:165:C29AHACXX:8:1201:15565:57201,HWI-D00104:165:C29AHACXX:8:1301:18340:28050,HWI-D00104:165:C29AHACXX:8:1105:12769:93502,HWI-D00104:165:C29AHACXX:8:1203:13438:56417,HWI-D00104:165:C29AHACXX:8:2105:8378:62270,HWI-D00104:165:C29AHACXX:8:1203:5228:13493,HWI-D00104:165:C29AHACXX:8:1201:10791:5842,HWI-D00104:165:C29AHACXX:8:2308:18219:85014,HWI-D00104:165:C29AHACXX:8:2101:14565:6876,HWI-D00104:165:C29AHACXX:8:1102:15530:26993,HWI-D00104:165:C29AHACXX:8:1201:14641:56389,HWI-D00104:165:C29AHACXX:8:1107:6638:7502,HWI-D00104:165:C29AHACXX:8:1303:11835:17424,HWI-D00104:165:C29AHACXX:8:1105:7191:75368,HWI-D00104:165:C29AHACXX:8:2102:8533:32522,HWI-D00104:165:C29AHACXX:8:1206:7362:14521,HWI-D00104:165:C29AHACXX:8:2305:14112:68510,HWI-D00104:165:C29AHACXX:8:2205:4099:31305,HWI-D00104:165:C29AHACXX:8:1202:7537:86397,HWI-D00104:165:C29AHACXX:8:2102:8336:99470,HWI-D00104:165:C29AHACXX:8:2203:17174:9997,HWI-D00104:165:C29AHACXX:8:1108:7665:52682,HWI-D00104:165:C29AHACXX:8:2306:16410:71462,HWI-D00104:165:C29AHACXX:8:2206:18982:90205,HWI-D00104:165:C29AHACXX:8:1301:5337:39256,HWI-D00104:165:C29AHACXX:8:2102:18600:75741,HWI-D00104:165:C29AHACXX:8:1106:14829:44144,HWI-D00104:165:C29AHACXX:8:1303:17548:26871,HWI-D00104:165:C29AHACXX:8:2209:5968:96099,HWI-D00104:165:C29AHACXX:8:2202:3372:86142,HWI-D00104:165:C29AHACXX:8:1301:14991:91588,HWI-D00104:165:C29AHACXX:8:2108:19715:82404,HWI-D00104:165:C29AHACXX:8:1204:6084:89841,HWI-D00104:165:C29AHACXX:8:1106:12713:71862,HWI-D00104:165:C29AHACXX:8:1205:12890:76457,HWI-D00104:165:C29AHACXX:8:1106:8165:8753,HWI-D00104:165:C29AHACXX:8:2102:17583:81541;sequence=TACAGTAAGTTCTAATACTAAAAGTATGGTAGTTAATTAGAATTGAGTG;start=261400;subtype=IES;support_ref=2;support_variant=41;type=IES;
scaffold51_86_with_IES	MILORD	internal_eliminated_sequence	261623	261709	.	.	.	ID=MILORD.86.261623.261709;Name=MILORD.86.261623.261709;bounded_by_ta=TRUE;common_boundary=Both;end=261709;ies_id=IESPGM.PTET51.1.86.245048;ies_left_dist=0;ies_min_dist=0;ies_right_dist=0;junction_seq=ataccaaatagctaaTAattgtcaagatcatc;read_names=HWI-D00104:165:C29AHACXX:8:2103:1149:99203,HWI-D00104:165:C29AHACXX:8:1104:16745:30013,HWI-D00104:165:C29AHACXX:8:2307:14513:98118,HWI-D00104:165:C29AHACXX:8:2203:6277:87191,HWI-D00104:165:C29AHACXX:8:2102:10730:58745,HWI-D00104:165:C29AHACXX:8:1204:12755:91878,HWI-D00104:165:C29AHACXX:8:1203:3342:9456,HWI-D00104:165:C29AHACXX:8:1102:9050:48615,HWI-D00104:165:C29AHACXX:8:2205:12991:73761,HWI-D00104:165:C29AHACXX:8:1103:2959:8957,HWI-D00104:165:C29AHACXX:8:2206:14698:44284,HWI-D00104:165:C29AHACXX:8:1206:4765:75304,HWI-D00104:165:C29AHACXX:8:2301:12315:88524,HWI-D00104:165:C29AHACXX:8:2104:9039:10214,HWI-D00104:165:C29AHACXX:8:2305:15227:64380,HWI-D00104:165:C29AHACXX:8:2302:15911:98649,HWI-D00104:165:C29AHACXX:8:1205:3659:7709,HWI-D00104:165:C29AHACXX:8:2102:18102:50403,HWI-D00104:165:C29AHACXX:8:1106:14673:78554,HWI-D00104:165:C29AHACXX:8:1307:14046:66385,HWI-D00104:165:C29AHACXX:8:2301:7964:99589,HWI-D00104:165:C29AHACXX:8:1104:8398:15978,HWI-D00104:165:C29AHACXX:8:1303:5096:22077,HWI-D00104:165:C29AHACXX:8:1104:2705:37502,HWI-D00104:165:C29AHACXX:8:2103:19214:27612,HWI-D00104:165:C29AHACXX:8:1302:1541:6972,HWI-D00104:165:C29AHACXX:8:2304:15473:47389,HWI-D00104:165:C29AHACXX:8:1204:13831:90606,HWI-D00104:165:C29AHACXX:8:1103:14648:88790,HWI-D00104:165:C29AHACXX:8:2302:6340:15667,HWI-D00104:165:C29AHACXX:8:2204:3040:79718,HWI-D00104:165:C29AHACXX:8:1306:9916:18543,HWI-D00104:165:C29AHACXX:8:2209:10823:40692,HWI-D00104:165:C29AHACXX:8:1204:16417:47941,HWI-D00104:165:C29AHACXX:8:2209:7316:77300,HWI-D00104:165:C29AHACXX:8:2209:12374:69166,HWI-D00104:165:C29AHACXX:8:1103:17948:84298,HWI-D00104:165:C29AHACXX:8:2304:3080:25723,HWI-D00104:165:C29AHACXX:8:2204:12650:30160,HWI-D00104:165:C29AHACXX:8:1106:6938:55674,HWI-D00104:165:C29AHACXX:8:2308:20013:66245;sequence=TACAGTGAAGCAAATGTAGCATTTCTGATTTCGATGATTTTATTAAACCAAAGATTTGTAATTATGAAATACTTCATCAACCAACTT;start=261623;subtype=IES;support_ref=0;support_variant=41;type=IES;
scaffold51_86_with_IES	MILORD	internal_eliminated_sequence	264711	264826	.	.	.	ID=MILORD.86.264711.264826;Name=MILORD.86.264711.264826;bounded_by_ta=TRUE;common_boundary=Both;end=264826;ies_id=IESPGM.PTET51.1.86.248049;ies_left_dist=0;ies_min_dist=0;ies_right_dist=0;junction_seq=tgattgtaatattgaTAatatggtactttaat;read_names=HWI-D00104:165:C29AHACXX:8:1101:11564:100310,HWI-D00104:165:C29AHACXX:8:1204:17415:61882,HWI-D00104:165:C29AHACXX:8:1103:4811:9498,HWI-D00104:165:C29AHACXX:8:1302:8353:97909,HWI-D00104:165:C29AHACXX:8:1205:2551:65198,HWI-D00104:165:C29AHACXX:8:1303:8513:84011,HWI-D00104:165:C29AHACXX:8:1305:1862:39646,HWI-D00104:165:C29AHACXX:8:2202:2213:17391,HWI-D00104:165:C29AHACXX:8:2301:12985:81456,HWI-D00104:165:C29AHACXX:8:2207:10468:45449,HWI-D00104:165:C29AHACXX:8:2202:2705:18139,HWI-D00104:165:C29AHACXX:8:2204:6689:97392,HWI-D00104:165:C29AHACXX:8:1305:10609:21487,HWI-D00104:165:C29AHACXX:8:1309:8820:38056,HWI-D00104:165:C29AHACXX:8:2301:15421:99813,HWI-D00104:165:C29AHACXX:8:2207:16908:25465,HWI-D00104:165:C29AHACXX:8:2104:16427:99216,HWI-D00104:165:C29AHACXX:8:2103:15908:5253,HWI-D00104:165:C29AHACXX:8:2102:5700:60691,HWI-D00104:165:C29AHACXX:8:2108:11761:30250,HWI-D00104:165:C29AHACXX:8:1201:17215:28638,HWI-D00104:165:C29AHACXX:8:2101:15344:7957,HWI-D00104:165:C29AHACXX:8:2205:19060:50526,HWI-D00104:165:C29AHACXX:8:1107:3190:25178,HWI-D00104:165:C29AHACXX:8:1101:2541:14947,HWI-D00104:165:C29AHACXX:8:2304:8109:42755,HWI-D00104:165:C29AHACXX:8:2206:13344:58543,HWI-D00104:165:C29AHACXX:8:1303:1690:61782,HWI-D00104:165:C29AHACXX:8:2206:4581:63760,HWI-D00104:165:C29AHACXX:8:2207:10287:11531,HWI-D00104:165:C29AHACXX:8:2301:13100:86359,HWI-D00104:165:C29AHACXX:8:1307:20533:2901,HWI-D00104:165:C29AHACXX:8:1103:10208:13203,HWI-D00104:165:C29AHACXX:8:2305:12818:55975,HWI-D00104:165:C29AHACXX:8:1204:17295:55343,HWI-D00104:165:C29AHACXX:8:2304:4399:65097,HWI-D00104:165:C29AHACXX:8:2305:2086:53099,HWI-D00104:165:C29AHACXX:8:2102:17360:20585,HWI-D00104:165:C29AHACXX:8:2104:16645:70618,HWI-D00104:165:C29AHACXX:8:1301:13203:91873,HWI-D00104:165:C29AHACXX:8:2102:11027:8213,HWI-D00104:165:C29AHACXX:8:1205:1882:94657,HWI-D00104:165:C29AHACXX:8:2205:11155:28951,HWI-D00104:165:C29AHACXX:8:2209:10607:73707,HWI-D00104:165:C29AHACXX:8:2301:17736:94073,HWI-D00104:165:C29AHACXX:8:2308:5568:77144,HWI-D00104:165:C29AHACXX:8:2206:16036:37271,HWI-D00104:165:C29AHACXX:8:2305:20995:14088,HWI-D00104:165:C29AHACXX:8:1105:10345:73448,HWI-D00104:165:C29AHACXX:8:2304:2199:49430,HWI-D00104:165:C29AHACXX:8:2302:6773:101242,HWI-D00104:165:C29AHACXX:8:1201:20820:63525,HWI-D00104:165:C29AHACXX:8:1103:17642:5955,HWI-D00104:165:C29AHACXX:8:2203:19818:12702,HWI-D00104:165:C29AHACXX:8:2205:14970:63654,HWI-D00104:165:C29AHACXX:8:1204:3932:18997,HWI-D00104:165:C29AHACXX:8:1102:14923:6744,HWI-D00104:165:C29AHACXX:8:2308:10813:32635,HWI-D00104:165:C29AHACXX:8:2206:5964:34911,HWI-D00104:165:C29AHACXX:8:2201:15304:15494,HWI-D00104:165:C29AHACXX:8:1104:10900:73948;sequence=TACTGTTGATTAGTTGTGAATTATTAAATATTTTATTCCTAATAATTTATTTCTTATTATTAAGATTAATATACAAATATGCTTAGTTAAAATATAAAACAATATTAGTATAGCTG;start=264711;subtype=IES;support_ref=2;support_variant=61;type=IES;
scaffold51_86_with_IES	MILORD	internal_eliminated_sequence	265414	265491	.	.	.	ID=MILORD.86.265414.265491;Name=MILORD.86.265414.265491;bounded_by_ta=TRUE;common_boundary=Both;end=265491;ies_id=IESPGM.PTET51.1.86.248636;ies_left_dist=0;ies_min_dist=0;ies_right_dist=0;junction_seq=atacattctcactgcTAtctatatctatatta;read_names=HWI-D00104:165:C29AHACXX:8:2206:8378:85655,HWI-D00104:165:C29AHACXX:8:1203:3839:89643,HWI-D00104:165:C29AHACXX:8:1306:17145:83948,HWI-D00104:165:C29AHACXX:8:1306:12929:94023,HWI-D00104:165:C29AHACXX:8:2204:3175:4709,HWI-D00104:165:C29AHACXX:8:1105:5559:30304,HWI-D00104:165:C29AHACXX:8:2201:8040:42759,HWI-D00104:165:C29AHACXX:8:2308:3987:68054,HWI-D00104:165:C29AHACXX:8:1206:13417:18697,HWI-D00104:165:C29AHACXX:8:1205:6001:34183,HWI-D00104:165:C29AHACXX:8:1302:9605:22904,HWI-D00104:165:C29AHACXX:8:2204:15976:58960,HWI-D00104:165:C29AHACXX:8:2307:15058:64856,HWI-D00104:165:C29AHACXX:8:1301:7441:57865,HWI-D00104:165:C29AHACXX:8:1305:15187:20548,HWI-D00104:165:C29AHACXX:8:1206:1276:98056,HWI-D00104:165:C29AHACXX:8:1305:14130:50370,HWI-D00104:165:C29AHACXX:8:1307:19276:10078,HWI-D00104:165:C29AHACXX:8:2203:4051:16095,HWI-D00104:165:C29AHACXX:8:1307:8691:90573,HWI-D00104:165:C29AHACXX:8:1204:11826:75493,HWI-D00104:165:C29AHACXX:8:2201:14355:21057,HWI-D00104:165:C29AHACXX:8:2108:13439:34292,HWI-D00104:165:C29AHACXX:8:1106:6524:56730,HWI-D00104:165:C29AHACXX:8:2207:19539:26255,HWI-D00104:165:C29AHACXX:8:2204:12519:36755,HWI-D00104:165:C29AHACXX:8:1306:11803:3322,HWI-D00104:165:C29AHACXX:8:1302:11097:71487,HWI-D00104:165:C29AHACXX:8:1302:18171:54251,HWI-D00104:165:C29AHACXX:8:2206:9755:69482,HWI-D00104:165:C29AHACXX:8:1101:6874:85240,HWI-D00104:165:C29AHACXX:8:2104:6637:92114,HWI-D00104:165:C29AHACXX:8:1205:13306:101106,HWI-D00104:165:C29AHACXX:8:2207:3157:40755,HWI-D00104:165:C29AHACXX:8:2304:4086:25277;sequence=TATACTCAAACCCTGAATTCTTATTATTATAATAATTTTGATTTACTTTACAAAATCAATTAATACATAGATTGATTG;start=265414;subtype=IES;support_ref=6;support_variant=35;type=IES;
scaffold51_86_with_IES	MILORD	internal_eliminated_sequence	266029	266073	.	.	.	ID=MILORD.86.266029.266073;Name=MILORD.86.266029.266073;bounded_by_ta=TRUE;common_boundary=Both;end=266073;ies_id=IESPGM.PTET51.1.86.249173;ies_left_dist=0;ies_min_dist=0;ies_right_dist=0;junction_seq=ttataagcaatctaaTAgtatgatattagata;read_names=HWI-D00104:165:C29AHACXX:8:1306:4860:100601,HWI-D00104:165:C29AHACXX:8:1305:7821:36122,HWI-D00104:165:C29AHACXX:8:1203:7810:28601,HWI-D00104:165:C29AHACXX:8:1103:15292:45321,HWI-D00104:165:C29AHACXX:8:2302:2643:30900,HWI-D00104:165:C29AHACXX:8:1106:5873:9369,HWI-D00104:165:C29AHACXX:8:2301:15516:67137,HWI-D00104:165:C29AHACXX:8:2301:18376:5223,HWI-D00104:165:C29AHACXX:8:1303:16955:65434,HWI-D00104:165:C29AHACXX:8:2204:8260:37574,HWI-D00104:165:C29AHACXX:8:1108:2045:82544,HWI-D00104:165:C29AHACXX:8:2206:3503:11939,HWI-D00104:165:C29AHACXX:8:1105:5949:8450,HWI-D00104:165:C29AHACXX:8:2305:19034:11556,HWI-D00104:165:C29AHACXX:8:2203:3442:89275,HWI-D00104:165:C29AHACXX:8:2301:14864:20123,HWI-D00104:165:C29AHACXX:8:2103:6822:62521,HWI-D00104:165:C29AHACXX:8:1102:14342:22944,HWI-D00104:165:C29AHACXX:8:1301:8816:56721,HWI-D00104:165:C29AHACXX:8:2301:15742:10031,HWI-D00104:165:C29AHACXX:8:1203:15012:10357,HWI-D00104:165:C29AHACXX:8:1202:15734:86258,HWI-D00104:165:C29AHACXX:8:1105:14507:90446,HWI-D00104:165:C29AHACXX:8:2104:20097:27025,HWI-D00104:165:C29AHACXX:8:1102:10137:71091,HWI-D00104:165:C29AHACXX:8:1105:16148:43866,HWI-D00104:165:C29AHACXX:8:2303:12547:40855,HWI-D00104:165:C29AHACXX:8:1302:1849:34637,HWI-D00104:165:C29AHACXX:8:2209:15776:69891,HWI-D00104:165:C29AHACXX:8:1106:19022:93336;sequence=TATACTGAAAATAATCTAGTTTAAATTTTTTAAGTAAAGTAACTA;start=266029;subtype=IES;support_ref=0;support_variant=30;type=IES;
scaffold51_86_with_IES	MILORD	internal_eliminated_sequence	267634	267664	.	.	.	ID=MILORD.86.267634.267664;Name=MILORD.86.267634.267664;bounded_by_ta=TRUE;common_boundary=None;end=267664;ies_id=IESPGM.PTET51.1.86.249173;ies_left_dist=-1605;ies_min_dist=1591;ies_right_dist=-1591;junction_seq=aatataatatatataTAtcagatgtctctcaa;read_names=HWI-D00104:165:C29AHACXX:8:2302:13487:48756;sequence=TATAATGCAATTAATAAGCATTTAGTCATTA;start=267634;subtype=MAC;support_ref=88;support_variant=1;type=CRYPTIC;
scaffold51_86_with_IES	MILORD	internal_eliminated_sequence	267814	271149	.	.	.	ID=MILORD.86.267814.271149;Name=MILORD.86.267814.271149;bounded_by_ta=TRUE;common_boundary=None;end=271149;ies_id=IESPGM.PTET51.1.86.254028;ies_left_dist=3209;ies_min_dist=51;ies_right_dist=-51;junction_seq=tttataaaatatttaTAacaacttaaattatg;read_names=HWI-D00104:165:C29AHACXX:8:1201:14081:24669;sequence=TATAATTTTCTAATTTCCCTTATAAATGTAAATTAAAATTAAAAGGCTCATAAATAATTAAATCTGTAGTTAAGCAATGAGATGATATGCAAACCAAATTTGGAATGTACAAATAAAGGGATTACAAAAGATTAAGTAGAGTGTTGATGCTGATATCATATTACTCCAAATTATATCGATATTAGTTTAGCCAATCGTTATAATTGAGATTTCAAGCCTTTTCACTTAGAAATAAATAAGAATCAAAGTTAAAGGAATGTAAAGATTTCTTTAGAAAATAAAAATTTATTTTCACATTTATTTATAATATTTCTACATATTTTTAATGTATTACAATAATTGTAAAATATTAAATATTATTAAATTTCCTAATAATCTACATGTTTTATAATTTTAACCCTTCTGTTTACAATCTAATTCAATTCTAAATATTGATTCAAATCAAATCTACTTATTATTTATAATTTAAATGCTTAAATAGGGTCTGATTTTGATGAAATACCATAAATTAATCATTTTCAATCATGGCGATCAGATTAAATAATGATAAAAATTTTGAAAAATTAATTTAATTAATTTTATATAGTTATCGTCTTTGTTGATAATTAATTATAGAAATTATAGTCTACAAAAATTTAAGCCATTCGATAAAAGAGTAAGAACTTGAGAATTTTAAAGTGCGAATAAAATACATGATGTTTATCGATGGTAATTGAAGGGAAATTAGGGAGATGGGTAAATTCACAAGAAAATTATTTAGAGAAGAGGGTTACAAACATTATTTGTTTTTATGACATAATATAATAAAATTATGAAATTATCATAGATAATTTATGAATACCTGCATAGAAAATATGCAAAGACAAAACAAAAGAACGATGATTCATACTCTAAGCAAGTAAATCGTACAATTTAATAAACAAGATTGAATTTGAAAATGGAGACACAGTGAATTTAAAGGGCTTCTCTTCTTCTGAATTAAAAAACAAAATCTCCACCATTCAATCATTGGGGAGTATTCTATGGAGGTATATGAAAAGACCATTCAATTACATTTTCCTTCTGATCAGTATCATATGTCTGAGCATCACTCAAAACAATTCTCAAGTTATTTTTGGATTTGTTATACCATTTCTTTTCAGCACAGTGATGTACTTGATAAAAACCTTGTATTATATGATTTTGGTGCACGATGAAGACAATCTAATTAACCAGAGACAAGTGATAGCGTTTAAGAAATTGAAGAAAATGATGTAAAACAAGAAAATCAGTTTAATGGAATATGAACAAAAGGTGAATAGGACTTAATTGATTTCCACTTAAAGAGCCGATAGGGGAATGATGCCATCATCTCCATAGGCTCTGATGGAGTTGAATGAAAGCGCTAAGATCAGTATAATAGAAACGATAAGATGGGAGGATTTGGAGATTGGAGACATAATAATATTGAAGAGGAACGAGGTTTGTCCTGCAGATTGTCTGATACTGGAGTCGAACCAAGAAAGATTCTACGTGAATAACACATGTGTGAATGGACAGACAGATGAAGGGATAAAGGGTGCAAACGAATTAACATCTTTGCCTAAGATGCACCAATTCAAAGGAAATGGATTCGAATACCGATTGTTGTTGAGTGGGACGGTGACATTCGATAAGGATTACAAATCTGAATCCTTTTACACTGGATTCATAAGATTGAAGAATGATCCTTAGCCTGTTGACATCAAGAAGGAGAACATTCTATATAGAGGATAACAATTACAGACTTGCGATTATATATACGGACTTGTTTTAAGTTGCGGTTTGAATTGCCAATATTATCATTTGACCAATTTTGAGAAGTCAACGAAATCATTCTTCGATAGTAGAGTTGATACCTTCTACAAGTTCACGTTAATACTGATAATTGTGTTATCATTTGGATCTTGGATGATTAAATCAATCAGGTTTATTAATGATGGGTGGTAAATATAGTGCTTAGCTGATTACTTCTTGCTTTATCTGAATATGTTTCCGTATTATCTGATAGGAGTATTGGATGTATTATAAATTATTTGTTCCAGTTAGAAGATGTTTAAATTCAAAAAGCAGAAAGCAGGTCAGAACAACGAGAGTTAAGAGGAGTTCAATATCTTTTAGAATCATAAGATGGAATTAAATACTGTGTACAGTAAGTTAAATGCAACCCCTATTGCTGATTTATCATTGGTAGATTCTGTCATTTTTGACAAGACTTGTACAGTTAGAATGTTAAGGTTAGACTATACTTTGACCATTCCACAATTTAAGATAAAATTAATTTTGATTAATGAAACATTTTATGAGATTCATAATAAAACATTTAAAAATGCAACCTAATGGAAGAAGTATCAGAAAGATGTGTTGGATAACTAGGAGATGCTCTTCATTCAAGATCAATCCTTATCCCCTAATTAAATTTCATCTATTAAGGTATCACCCCATCATAGGCCTATGAGTCCCACTAAAAGGACTTCAATCCCTGCTTGGAGATTGGAGGACAACCTAGTGAATATTGAACCTAATTTAGAGTAAGATATACGTGAGACAAGTTAATAGGATGAAGCCAATTTCAATGCTGAAGAAATTGCAGACGATCATTCCAAATTGAAAGAGATTCATAGAACAAAACCACCAAAATTGTTTTAAATTGACTCTTGGGAATCAGGAACCGATCTAGGAGGAATGATTAATCAGCTGAATGAATAAAGGATGATTAAATCCCAATCTCCTATCAAAGAGACAGCAAGACGTAAGTTCAGTGAGAGAAGGCCAATATTAGAAAAGATGGAACCCAAAAAGAAATTATCAGCTGATCGATTTTACAAGACTGATGAATTCAACATTCAATATGAGAGACAGGATGATTTTACAGATCATTTTATTTATTATTTACAAGCTACATTATTTTGATAATAGAATCCCCACATTCAATTGTATAAGTAATGAGAAAGAAATCTATAGTAAATCATTGACTCCAGAATACAGGGGAGTCATTGAAGAGGCACTGTTTATCCTCATCGTTTGTCATGATACTTAGACTAAGTACCTACAGAAATTAGATTCATTATAATAGGAATTTAACAATCAAATAGATGAACTTTAAGTTAGTTTAGCTTCGAATTACGATTACAAATTTATTGGGTCTACATTTGGTAAAAGCAAGTACATTATAGAAATTAAAGAGAATCTACAGTATCATTATTGATTTATATCTAAGCATAATGCTAAAAGTATTAAAATTACAAAAGCAATAGTTAAGAACTGTATTGGAAATCCCAGTAACAGTGACATAATTGGACAATACGAAATTATGTG;start=267814;subtype=EXTERNAL;support_ref=45;support_variant=1;type=ALTERNATIVE;
scaffold51_86_with_IES	MILORD	internal_eliminated_sequence	270051	270077	.	.	.	ID=MILORD.86.270051.270077;Name=MILORD.86.270051.270077;bounded_by_ta=TRUE;common_boundary=Both;end=270077;ies_id=IESPGM.PTET51.1.86.253150;ies_left_dist=0;ies_min_dist=0;ies_right_dist=0;junction_seq=ttttgacaagacttgTActttgaccattccac;read_names=HWI-D00104:165:C29AHACXX:8:1103:6555:43200,HWI-D00104:165:C29AHACXX:8:2304:3502:82207,HWI-D00104:165:C29AHACXX:8:2202:6491:81606,HWI-D00104:165:C29AHACXX:8:1105:4850:42535,HWI-D00104:165:C29AHACXX:8:2201:13972:72510,HWI-D00104:165:C29AHACXX:8:2204:19451:76331,HWI-D00104:165:C29AHACXX:8:1201:17409:73907,HWI-D00104:165:C29AHACXX:8:2301:15048:74088,HWI-D00104:165:C29AHACXX:8:1104:8951:91926,HWI-D00104:165:C29AHACXX:8:1104:4040:29545,HWI-D00104:165:C29AHACXX:8:1108:4323:8746,HWI-D00104:165:C29AHACXX:8:2101:14476:63662,HWI-D00104:165:C29AHACXX:8:1303:10263:42097,HWI-D00104:165:C29AHACXX:8:2101:8094:89575,HWI-D00104:165:C29AHACXX:8:1304:2962:61319,HWI-D00104:165:C29AHACXX:8:1302:14751:50894,HWI-D00104:165:C29AHACXX:8:2205:10229:67053,HWI-D00104:165:C29AHACXX:8:2307:12159:50841,HWI-D00104:165:C29AHACXX:8:2108:20409:38974,HWI-D00104:165:C29AHACXX:8:1205:17699:94504,HWI-D00104:165:C29AHACXX:8:1303:17897:30353,HWI-D00104:165:C29AHACXX:8:2101:9947:59759;sequence=TACAGTTAGAATGTTAAGGTTAGACTA;start=270051;subtype=IES;support_ref=6;support_variant=22;type=IES;
scaffold51_86_with_IES	MILORD	internal_eliminated_sequence	270702	270768	.	.	.	ID=MILORD.86.270702.270768;Name=MILORD.86.270702.270768;bounded_by_ta=TRUE;common_boundary=Both;end=270768;ies_id=IESPGM.PTET51.1.86.253774;ies_left_dist=0;ies_min_dist=0;ies_right_dist=0;junction_seq=gagacaggatgatttTAtaagtaatgagaaag;read_names=HWI-D00104:165:C29AHACXX:8:1101:9542:17791,HWI-D00104:165:C29AHACXX:8:1309:19094:21833,HWI-D00104:165:C29AHACXX:8:2201:5702:28818,HWI-D00104:165:C29AHACXX:8:1206:1925:18587,HWI-D00104:165:C29AHACXX:8:2202:2169:10074,HWI-D00104:165:C29AHACXX:8:1204:16558:14355,HWI-D00104:165:C29AHACXX:8:1305:13903:16404,HWI-D00104:165:C29AHACXX:8:2108:5050:76893,HWI-D00104:165:C29AHACXX:8:1309:5579:65736,HWI-D00104:165:C29AHACXX:8:1107:8109:67747,HWI-D00104:165:C29AHACXX:8:2102:19492:71737,HWI-D00104:165:C29AHACXX:8:2307:16169:49249,HWI-D00104:165:C29AHACXX:8:1104:7125:84087,HWI-D00104:165:C29AHACXX:8:2308:14658:68115,HWI-D00104:165:C29AHACXX:8:1302:11939:27999,HWI-D00104:165:C29AHACXX:8:2103:10144:73671,HWI-D00104:165:C29AHACXX:8:2305:5911:63999,HWI-D00104:165:C29AHACXX:8:1205:10156:3610,HWI-D00104:165:C29AHACXX:8:2102:4178:20934,HWI-D00104:165:C29AHACXX:8:1206:15357:30197,HWI-D00104:165:C29AHACXX:8:1202:7197:13956,HWI-D00104:165:C29AHACXX:8:2306:7914:98823,HWI-D00104:165:C29AHACXX:8:2304:15568:51065,HWI-D00104:165:C29AHACXX:8:1204:18250:82320,HWI-D00104:165:C29AHACXX:8:1302:15570:93305,HWI-D00104:165:C29AHACXX:8:1201:12775:62290,HWI-D00104:165:C29AHACXX:8:2206:2170:2239,HWI-D00104:165:C29AHACXX:8:1101:3515:10132,HWI-D00104:165:C29AHACXX:8:2202:19443:60794,HWI-D00104:165:C29AHACXX:8:2204:13901:57304,HWI-D00104:165:C29AHACXX:8:2301:11555:3556,HWI-D00104:165:C29AHACXX:8:2308:16905:27485,HWI-D00104:165:C29AHACXX:8:2205:5237:76468,HWI-D00104:165:C29AHACXX:8:2101:6940:67418,HWI-D00104:165:C29AHACXX:8:1204:8205:29464,HWI-D00104:165:C29AHACXX:8:2206:2869:92326,HWI-D00104:165:C29AHACXX:8:1202:6496:31850;sequence=TACAGATCATTTTATTTATTATTTACAAGCTACATTATTTTGATAATAGAATCCCCACATTCAATTG;start=270702;subtype=IES;support_ref=28;support_variant=37;type=IES;
scaffold51_86_with_IES	MILORD	internal_eliminated_sequence	271023	271098	.	.	.	ID=MILORD.86.271023.271098;Name=MILORD.86.271023.271098;bounded_by_ta=TRUE;common_boundary=Both;end=271098;ies_id=IESPGM.PTET51.1.86.254028;ies_left_dist=0;ies_min_dist=0;ies_right_dist=0;junction_seq=aaattaaagagaatcTAttggaaatcccagta;read_names=HWI-D00104:165:C29AHACXX:8:1202:8011:40139,HWI-D00104:165:C29AHACXX:8:1203:10316:37924,HWI-D00104:165:C29AHACXX:8:1201:17372:78274,HWI-D00104:165:C29AHACXX:8:2104:12909:72283,HWI-D00104:165:C29AHACXX:8:2104:7523:40103,HWI-D00104:165:C29AHACXX:8:1205:14459:82127,HWI-D00104:165:C29AHACXX:8:1102:8998:93942,HWI-D00104:165:C29AHACXX:8:2201:14111:74071,HWI-D00104:165:C29AHACXX:8:1309:14605:47446,HWI-D00104:165:C29AHACXX:8:2307:5528:68191,HWI-D00104:165:C29AHACXX:8:2308:8902:13757,HWI-D00104:165:C29AHACXX:8:2304:17481:16833,HWI-D00104:165:C29AHACXX:8:1105:8208:37331,HWI-D00104:165:C29AHACXX:8:2101:12818:5562,HWI-D00104:165:C29AHACXX:8:1303:3304:72541,HWI-D00104:165:C29AHACXX:8:1305:18196:7951,HWI-D00104:165:C29AHACXX:8:1303:2635:34178,HWI-D00104:165:C29AHACXX:8:1101:5309:87252,HWI-D00104:165:C29AHACXX:8:2302:13083:97412,HWI-D00104:165:C29AHACXX:8:2308:9147:71577,HWI-D00104:165:C29AHACXX:8:2105:9607:12892,HWI-D00104:165:C29AHACXX:8:2201:18769:8156,HWI-D00104:165:C29AHACXX:8:2105:19194:97928,HWI-D00104:165:C29AHACXX:8:1102:13293:75203,HWI-D00104:165:C29AHACXX:8:2201:14350:52599,HWI-D00104:165:C29AHACXX:8:2104:18058:86415,HWI-D00104:165:C29AHACXX:8:2306:7072:77915,HWI-D00104:165:C29AHACXX:8:1108:6625:20052,HWI-D00104:165:C29AHACXX:8:1106:6087:76419,HWI-D00104:165:C29AHACXX:8:1206:19185:91843,HWI-D00104:165:C29AHACXX:8:1107:19025:14383,HWI-D00104:165:C29AHACXX:8:2308:9475:19339,HWI-D00104:165:C29AHACXX:8:2104:20731:22813,HWI-D00104:165:C29AHACXX:8:1309:15706:20014,HWI-D00104:165:C29AHACXX:8:1204:6205:20479,HWI-D00104:165:C29AHACXX:8:2105:9760:98430,HWI-D00104:165:C29AHACXX:8:1107:7676:4668,HWI-D00104:165:C29AHACXX:8:2304:9674:10266,HWI-D00104:165:C29AHACXX:8:2205:20025:45086,HWI-D00104:165:C29AHACXX:8:2206:6482:8066,HWI-D00104:165:C29AHACXX:8:2204:4991:2425,HWI-D00104:165:C29AHACXX:8:1302:3579:8283,HWI-D00104:165:C29AHACXX:8:2103:10570:88818,HWI-D00104:165:C29AHACXX:8:2202:14796:21761,HWI-D00104:165:C29AHACXX:8:2201:1433:2975,HWI-D00104:165:C29AHACXX:8:1201:19005:52264,HWI-D00104:165:C29AHACXX:8:1302:19811:73741,HWI-D00104:165:C29AHACXX:8:1202:16351:97739,HWI-D00104:165:C29AHACXX:8:1307:18017:22737,HWI-D00104:165:C29AHACXX:8:1301:16181:48992,HWI-D00104:165:C29AHACXX:8:2302:9296:21784,HWI-D00104:165:C29AHACXX:8:2308:21084:15612;sequence=TACAGTATCATTATTGATTTATATCTAAGCATAATGCTAAAAGTATTAAAATTACAAAAGCAATAGTTAAGAACTG;start=271023;subtype=IES;support_ref=4;support_variant=52;type=IES;
scaffold51_86_with_IES	MILORD	internal_eliminated_sequence	272893	272973	.	.	.	ID=MILORD.86.272893.272973;Name=MILORD.86.272893.272973;bounded_by_ta=TRUE;common_boundary=Both;end=272973;ies_id=IESPGM.PTET51.1.86.255822;ies_left_dist=0;ies_min_dist=0;ies_right_dist=0;junction_seq=gtgttttttatatcaTActtattattctgatt;read_names=HWI-D00104:165:C29AHACXX:8:2305:15396:7897,HWI-D00104:165:C29AHACXX:8:1108:11193:13661,HWI-D00104:165:C29AHACXX:8:1307:7852:26109,HWI-D00104:165:C29AHACXX:8:1306:17673:5165,HWI-D00104:165:C29AHACXX:8:2105:6724:22139,HWI-D00104:165:C29AHACXX:8:2102:11391:86442,HWI-D00104:165:C29AHACXX:8:2105:17535:82244,HWI-D00104:165:C29AHACXX:8:1202:8192:51445,HWI-D00104:165:C29AHACXX:8:1304:9040:93736,HWI-D00104:165:C29AHACXX:8:1108:9074:53814,HWI-D00104:165:C29AHACXX:8:1103:11565:78344,HWI-D00104:165:C29AHACXX:8:2207:18737:66166,HWI-D00104:165:C29AHACXX:8:1103:14508:62902,HWI-D00104:165:C29AHACXX:8:2103:2858:49013,HWI-D00104:165:C29AHACXX:8:2303:14411:43916,HWI-D00104:165:C29AHACXX:8:1303:13696:31839,HWI-D00104:165:C29AHACXX:8:1102:18928:19418,HWI-D00104:165:C29AHACXX:8:2101:7349:5850,HWI-D00104:165:C29AHACXX:8:2108:7596:48834,HWI-D00104:165:C29AHACXX:8:1305:14702:58853,HWI-D00104:165:C29AHACXX:8:1307:9985:56666,HWI-D00104:165:C29AHACXX:8:2307:10579:25124,HWI-D00104:165:C29AHACXX:8:1105:17227:94258,HWI-D00104:165:C29AHACXX:8:2305:4415:25915;sequence=TACAGAGAGTGGAAATTTTATCAAATTATTTTTATTATTATTAAAAATAGTAATAACTAAAAAATTAATGTAATAAGAATG;start=272893;subtype=IES;support_ref=8;support_variant=24;type=IES;
scaffold51_86_with_IES	MILORD	internal_eliminated_sequence	276530	276606	.	.	.	ID=MILORD.86.276530.276606;Name=MILORD.86.276530.276606;bounded_by_ta=TRUE;common_boundary=Both;end=276606;ies_id=IESPGM.PTET51.1.86.259378;ies_left_dist=0;ies_min_dist=0;ies_right_dist=0;junction_seq=tatgagcaattgtaaTAacagtgcaatccttg;read_names=HWI-D00104:165:C29AHACXX:8:2204:3039:5813,HWI-D00104:165:C29AHACXX:8:1306:8383:76071,HWI-D00104:165:C29AHACXX:8:2104:3801:9681,HWI-D00104:165:C29AHACXX:8:2102:13399:36766,HWI-D00104:165:C29AHACXX:8:2105:13960:59863,HWI-D00104:165:C29AHACXX:8:1206:17423:91380,HWI-D00104:165:C29AHACXX:8:2102:19046:54111,HWI-D00104:165:C29AHACXX:8:1103:15094:38719,HWI-D00104:165:C29AHACXX:8:1103:3359:78379,HWI-D00104:165:C29AHACXX:8:1204:5073:39776,HWI-D00104:165:C29AHACXX:8:1102:13299:29733,HWI-D00104:165:C29AHACXX:8:2304:13499:93523,HWI-D00104:165:C29AHACXX:8:2104:14616:68206,HWI-D00104:165:C29AHACXX:8:1205:18275:43950,HWI-D00104:165:C29AHACXX:8:1103:14499:38029,HWI-D00104:165:C29AHACXX:8:2105:19039:6352,HWI-D00104:165:C29AHACXX:8:1104:20593:88881,HWI-D00104:165:C29AHACXX:8:2301:14316:81711,HWI-D00104:165:C29AHACXX:8:1203:16715:70526,HWI-D00104:165:C29AHACXX:8:1301:18550:20351,HWI-D00104:165:C29AHACXX:8:1203:21097:63766,HWI-D00104:165:C29AHACXX:8:2206:13156:73225,HWI-D00104:165:C29AHACXX:8:1303:18580:98510,HWI-D00104:165:C29AHACXX:8:2206:2849:22593,HWI-D00104:165:C29AHACXX:8:2201:16361:28959,HWI-D00104:165:C29AHACXX:8:2301:13265:22886,HWI-D00104:165:C29AHACXX:8:1204:9738:12204,HWI-D00104:165:C29AHACXX:8:1303:9292:40969,HWI-D00104:165:C29AHACXX:8:2102:6032:15214,HWI-D00104:165:C29AHACXX:8:1204:11532:99339;sequence=TATAGTCTGTTCAACTCTCATTAGTTATTTTGAAAATCCTTTATTAAAAAAAACAAAGACTCACTTCAAATTTACCA;start=276530;subtype=IES;support_ref=4;support_variant=30;type=IES;
scaffold51_86_with_IES	MILORD	internal_eliminated_sequence	278381	278410	.	.	.	ID=MILORD.86.278381.278410;Name=MILORD.86.278381.278410;bounded_by_ta=TRUE;common_boundary=Both;end=278410;ies_id=IESPGM.PTET51.1.86.261152;ies_left_dist=0;ies_min_dist=0;ies_right_dist=0;junction_seq=tgatgttgatttttgTAtaacttttggaatat;read_names=HWI-D00104:165:C29AHACXX:8:1205:17712:24580,HWI-D00104:165:C29AHACXX:8:1101:6895:2666,HWI-D00104:165:C29AHACXX:8:1304:2836:41166,HWI-D00104:165:C29AHACXX:8:2204:8521:78934,HWI-D00104:165:C29AHACXX:8:1203:19347:84405,HWI-D00104:165:C29AHACXX:8:1304:16048:56313,HWI-D00104:165:C29AHACXX:8:1106:1390:96560,HWI-D00104:165:C29AHACXX:8:1307:8696:7904,HWI-D00104:165:C29AHACXX:8:2303:8925:24595,HWI-D00104:165:C29AHACXX:8:2207:11484:55239,HWI-D00104:165:C29AHACXX:8:2306:10673:29369,HWI-D00104:165:C29AHACXX:8:2206:4432:100718,HWI-D00104:165:C29AHACXX:8:2104:6408:3644,HWI-D00104:165:C29AHACXX:8:1301:3709:30817,HWI-D00104:165:C29AHACXX:8:1303:5584:25743,HWI-D00104:165:C29AHACXX:8:1305:11518:51091,HWI-D00104:165:C29AHACXX:8:2101:7103:12875,HWI-D00104:165:C29AHACXX:8:2304:16279:59118,HWI-D00104:165:C29AHACXX:8:1204:4443:98886,HWI-D00104:165:C29AHACXX:8:2302:17780:24725,HWI-D00104:165:C29AHACXX:8:2104:10139:55265,HWI-D00104:165:C29AHACXX:8:2303:14224:22529,HWI-D00104:165:C29AHACXX:8:2103:15260:72153,HWI-D00104:165:C29AHACXX:8:1104:2872:93026,HWI-D00104:165:C29AHACXX:8:2307:15861:57282,HWI-D00104:165:C29AHACXX:8:1301:11175:99735,HWI-D00104:165:C29AHACXX:8:2202:11530:42647,HWI-D00104:165:C29AHACXX:8:1203:6307:79573,HWI-D00104:165:C29AHACXX:8:2101:5906:82653,HWI-D00104:165:C29AHACXX:8:1201:18868:94431,HWI-D00104:165:C29AHACXX:8:1105:11122:18596,HWI-D00104:165:C29AHACXX:8:1106:5113:80307,HWI-D00104:165:C29AHACXX:8:2204:4314:52191,HWI-D00104:165:C29AHACXX:8:2101:4854:54869,HWI-D00104:165:C29AHACXX:8:1101:11169:8209,HWI-D00104:165:C29AHACXX:8:1201:4136:46600,HWI-D00104:165:C29AHACXX:8:2206:10106:94614,HWI-D00104:165:C29AHACXX:8:1103:3077:79156,HWI-D00104:165:C29AHACXX:8:2108:13502:97649,HWI-D00104:165:C29AHACXX:8:1307:11241:40889,HWI-D00104:165:C29AHACXX:8:1105:13183:26519;sequence=TATAATCATATCATAGCTTTATATGAACTA;start=278381;subtype=IES;support_ref=5;support_variant=41;type=IES;
scaffold51_86_with_IES	MILORD	internal_eliminated_sequence	279186	279211	.	.	.	ID=MILORD.86.279186.279211;Name=MILORD.86.279186.279211;bounded_by_ta=TRUE;common_boundary=Both;end=279211;ies_id=IESPGM.PTET51.1.86.261927;ies_left_dist=0;ies_min_dist=0;ies_right_dist=0;junction_seq=ttgaccaatagaagtTAccaccccttatttca;read_names=HWI-D00104:165:C29AHACXX:8:2101:17839:30618,HWI-D00104:165:C29AHACXX:8:1105:18763:45438,HWI-D00104:165:C29AHACXX:8:2304:5770:68623,HWI-D00104:165:C29AHACXX:8:1104:9948:95923,HWI-D00104:165:C29AHACXX:8:1201:1180:44403,HWI-D00104:165:C29AHACXX:8:1105:3732:2134,HWI-D00104:165:C29AHACXX:8:2105:2652:39157,HWI-D00104:165:C29AHACXX:8:2302:6038:3952,HWI-D00104:165:C29AHACXX:8:2303:12384:96064,HWI-D00104:165:C29AHACXX:8:1204:7899:48882,HWI-D00104:165:C29AHACXX:8:2104:3925:60166,HWI-D00104:165:C29AHACXX:8:1204:7224:23042,HWI-D00104:165:C29AHACXX:8:2202:18891:50739,HWI-D00104:165:C29AHACXX:8:2302:3265:15231,HWI-D00104:165:C29AHACXX:8:1103:14277:39251,HWI-D00104:165:C29AHACXX:8:2101:5520:73069,HWI-D00104:165:C29AHACXX:8:1104:15607:16779,HWI-D00104:165:C29AHACXX:8:1204:3893:48084,HWI-D00104:165:C29AHACXX:8:2303:16281:97258,HWI-D00104:165:C29AHACXX:8:1202:10176:52683,HWI-D00104:165:C29AHACXX:8:2304:10440:54013,HWI-D00104:165:C29AHACXX:8:1309:4988:81391,HWI-D00104:165:C29AHACXX:8:1103:7094:51208,HWI-D00104:165:C29AHACXX:8:2101:8145:95672,HWI-D00104:165:C29AHACXX:8:2108:19557:45191,HWI-D00104:165:C29AHACXX:8:1205:3987:65173,HWI-D00104:165:C29AHACXX:8:1102:18774:31293,HWI-D00104:165:C29AHACXX:8:1304:13294:68433,HWI-D00104:165:C29AHACXX:8:2202:2261:21651,HWI-D00104:165:C29AHACXX:8:2108:3521:43026,HWI-D00104:165:C29AHACXX:8:1301:18009:87094,HWI-D00104:165:C29AHACXX:8:1106:5688:40427,HWI-D00104:165:C29AHACXX:8:2204:5777:76526,HWI-D00104:165:C29AHACXX:8:2301:6434:90984,HWI-D00104:165:C29AHACXX:8:2202:2138:100805,HWI-D00104:165:C29AHACXX:8:2201:10947:49565;sequence=TATAGTTGCAAAAGAGATCTCACTGA;start=279186;subtype=IES;support_ref=6;support_variant=36;type=IES;
scaffold51_86_with_IES	MILORD	internal_eliminated_sequence	280060	280131	.	.	.	ID=MILORD.86.280060.280131;Name=MILORD.86.280060.280131;bounded_by_ta=TRUE;common_boundary=Both;end=280131;ies_id=IESPGM.PTET51.1.86.262775;ies_left_dist=0;ies_min_dist=0;ies_right_dist=0;junction_seq=ctcttgatattataaTAacagcgataattgtc;read_names=HWI-D00104:165:C29AHACXX:8:1102:20357:95180,HWI-D00104:165:C29AHACXX:8:2301:6273:74118,HWI-D00104:165:C29AHACXX:8:1305:19657:87699,HWI-D00104:165:C29AHACXX:8:1102:3577:25044,HWI-D00104:165:C29AHACXX:8:1204:4275:87034,HWI-D00104:165:C29AHACXX:8:1302:19341:81152,HWI-D00104:165:C29AHACXX:8:2205:16867:92792,HWI-D00104:165:C29AHACXX:8:1108:8980:84423,HWI-D00104:165:C29AHACXX:8:2308:12962:41578,HWI-D00104:165:C29AHACXX:8:2202:18899:32101,HWI-D00104:165:C29AHACXX:8:2203:17644:56468,HWI-D00104:165:C29AHACXX:8:1106:6225:33632,HWI-D00104:165:C29AHACXX:8:2203:18613:8988,HWI-D00104:165:C29AHACXX:8:2302:14184:48953,HWI-D00104:165:C29AHACXX:8:2101:10662:40974,HWI-D00104:165:C29AHACXX:8:2108:17489:14937,HWI-D00104:165:C29AHACXX:8:2206:1726:64853,HWI-D00104:165:C29AHACXX:8:2308:10394:2256,HWI-D00104:165:C29AHACXX:8:2102:18195:27224;sequence=TAATGTTGAATTAAAAACAATTATTATTATTATTATTATTATTATTAGAAGGAAAGTTTCTAACACAAACTG;start=280060;subtype=IES;support_ref=4;support_variant=19;type=IES;
scaffold51_86_with_IES	MILORD	internal_eliminated_sequence	281551	281637	.	.	.	ID=MILORD.86.281551.281637;Name=MILORD.86.281551.281637;bounded_by_ta=TRUE;common_boundary=Both;end=281637;ies_id=IESPGM.PTET51.1.86.264194;ies_left_dist=0;ies_min_dist=0;ies_right_dist=0;junction_seq=tctgataaactctcaTAacaacaagaattaaa;read_names=HWI-D00104:165:C29AHACXX:8:2105:16264:26151,HWI-D00104:165:C29AHACXX:8:2306:18246:31665,HWI-D00104:165:C29AHACXX:8:1106:15124:51152,HWI-D00104:165:C29AHACXX:8:2209:10314:3849,HWI-D00104:165:C29AHACXX:8:1306:7379:34159,HWI-D00104:165:C29AHACXX:8:2307:4300:50462,HWI-D00104:165:C29AHACXX:8:2302:6102:17562,HWI-D00104:165:C29AHACXX:8:1304:3458:38530,HWI-D00104:165:C29AHACXX:8:2306:2059:43162,HWI-D00104:165:C29AHACXX:8:1202:4500:49700,HWI-D00104:165:C29AHACXX:8:1303:18986:23071,HWI-D00104:165:C29AHACXX:8:1305:20234:68539,HWI-D00104:165:C29AHACXX:8:1106:6169:76859,HWI-D00104:165:C29AHACXX:8:1309:7951:11571,HWI-D00104:165:C29AHACXX:8:1301:4489:95598,HWI-D00104:165:C29AHACXX:8:2302:5404:55349,HWI-D00104:165:C29AHACXX:8:2203:16860:89160,HWI-D00104:165:C29AHACXX:8:1107:4043:55951,HWI-D00104:165:C29AHACXX:8:2207:20696:77431,HWI-D00104:165:C29AHACXX:8:1203:16503:3067,HWI-D00104:165:C29AHACXX:8:2203:18480:18044,HWI-D00104:165:C29AHACXX:8:1101:12691:31677,HWI-D00104:165:C29AHACXX:8:1305:14075:86736,HWI-D00104:165:C29AHACXX:8:1309:15219:91539,HWI-D00104:165:C29AHACXX:8:1104:14067:90664,HWI-D00104:165:C29AHACXX:8:1203:1688:65507,HWI-D00104:165:C29AHACXX:8:2206:11133:64465,HWI-D00104:165:C29AHACXX:8:1103:15211:100786,HWI-D00104:165:C29AHACXX:8:2103:16378:97719,HWI-D00104:165:C29AHACXX:8:2105:15753:63282,HWI-D00104:165:C29AHACXX:8:2205:9646:96284,HWI-D00104:165:C29AHACXX:8:2101:13324:94495,HWI-D00104:165:C29AHACXX:8:1204:12804:17448,HWI-D00104:165:C29AHACXX:8:2101:18855:6298,HWI-D00104:165:C29AHACXX:8:1302:9113:30064,HWI-D00104:165:C29AHACXX:8:2101:14197:81125,HWI-D00104:165:C29AHACXX:8:1203:12067:21433;sequence=TACAGTTATAATAGAATTACTTATTTATTTTTAAGAAAATATTCCATTGTTTAACAAATTCTATAGAATAAATATATTATTCATTTG;start=281551;subtype=IES;support_ref=10;support_variant=37;type=IES;
scaffold51_86_with_IES	MILORD	internal_eliminated_sequence	281612	281637	.	.	.	ID=MILORD.86.281612.281637;Name=MILORD.86.281612.281637;bounded_by_ta=TRUE;common_boundary=RIGHT;end=281637;ies_id=IESPGM.PTET51.1.86.264194;ies_left_dist=-61;ies_min_dist=0;ies_right_dist=0;junction_seq=ttgtttaacaaattcTAacaacaagaattaaa;read_names=HWI-D00104:165:C29AHACXX:8:2301:8099:88626,HWI-D00104:165:C29AHACXX:8:1301:10256:70072;sequence=TATAGAATAAATATATTATTCATTTG;start=281612;subtype=PARTIAL_INTERNAL;support_ref=4;support_variant=2;type=ALTERNATIVE;
scaffold51_86_with_IES	MILORD	internal_eliminated_sequence	281690	282020	.	.	.	ID=MILORD.86.281690.282020;Name=MILORD.86.281690.282020;bounded_by_ta=TRUE;common_boundary=None;end=282020;ies_id=IESPGM.PTET51.1.86.264194;ies_left_dist=-139;ies_min_dist=139;ies_right_dist=-383;junction_seq=aagataagatcaaagTAgaagaatctaatagt;read_names=HWI-D00104:165:C29AHACXX:8:1108:12828:86665;sequence=TAATGAGCAATCAAATTTAGTAATTAGAAAATACAGTTAATTAAAAATAATAGCAAGAATTCAAATTAAATAATTTAGTTTAAGAAAAACAAAAAGATTATCTAAAATTATAAGCACAACTAGAGGATTATAAAAATAAAACTGATTTAGTATCTAAGGAAGCTAATTATTACCTTTCGGATATTAAATATTTAAAGTCTGAATTGGAATAATAAAAGTCTTTAGTGAAAACGAATGAAGATAAATTAGCTTAGTATGATAAGCAACATCAAATAGATCAAGAAGAGAAAACCTAAATTTTGTAAGATTTAGAATAATTGAAATAAGACAA;start=281690;subtype=MAC;support_ref=62;support_variant=1;type=CRYPTIC;
scaffold51_86_with_IES	MILORD	internal_eliminated_sequence	282733	282811	.	.	.	ID=MILORD.86.282733.282811;Name=MILORD.86.282733.282811;bounded_by_ta=TRUE;common_boundary=Both;end=282811;ies_id=IESPGM.PTET51.1.86.265289;ies_left_dist=0;ies_min_dist=0;ies_right_dist=0;junction_seq=aatttaaggaatgttTAtcaaattgaattctt;read_names=HWI-D00104:165:C29AHACXX:8:1204:7680:26288,HWI-D00104:165:C29AHACXX:8:2305:18467:44133,HWI-D00104:165:C29AHACXX:8:1203:16630:98221,HWI-D00104:165:C29AHACXX:8:1103:13508:65709,HWI-D00104:165:C29AHACXX:8:1104:6380:60279,HWI-D00104:165:C29AHACXX:8:1305:9957:50457,HWI-D00104:165:C29AHACXX:8:1203:5667:74469,HWI-D00104:165:C29AHACXX:8:2202:14631:56848,HWI-D00104:165:C29AHACXX:8:2101:8449:44847,HWI-D00104:165:C29AHACXX:8:1301:6346:73537,HWI-D00104:165:C29AHACXX:8:1108:12323:3996,HWI-D00104:165:C29AHACXX:8:1203:9210:79948,HWI-D00104:165:C29AHACXX:8:1305:2775:98904,HWI-D00104:165:C29AHACXX:8:1306:6658:101254,HWI-D00104:165:C29AHACXX:8:1309:15849:8231,HWI-D00104:165:C29AHACXX:8:2104:8355:61022,HWI-D00104:165:C29AHACXX:8:2205:3001:29995,HWI-D00104:165:C29AHACXX:8:2301:1590:69540,HWI-D00104:165:C29AHACXX:8:2105:14834:83480,HWI-D00104:165:C29AHACXX:8:2105:13866:3859,HWI-D00104:165:C29AHACXX:8:2308:16630:28222,HWI-D00104:165:C29AHACXX:8:1201:8357:15110,HWI-D00104:165:C29AHACXX:8:1307:10453:63434,HWI-D00104:165:C29AHACXX:8:2207:1737:21251,HWI-D00104:165:C29AHACXX:8:2204:1424:36916,HWI-D00104:165:C29AHACXX:8:2301:13580:91016,HWI-D00104:165:C29AHACXX:8:1201:13970:37849,HWI-D00104:165:C29AHACXX:8:2304:8240:26828,HWI-D00104:165:C29AHACXX:8:1307:13746:31408,HWI-D00104:165:C29AHACXX:8:1107:7686:9299,HWI-D00104:165:C29AHACXX:8:2202:20106:37386,HWI-D00104:165:C29AHACXX:8:1102:4471:66288,HWI-D00104:165:C29AHACXX:8:1205:9986:17557,HWI-D00104:165:C29AHACXX:8:2301:10279:72650,HWI-D00104:165:C29AHACXX:8:1201:12811:78204,HWI-D00104:165:C29AHACXX:8:1309:13564:39769,HWI-D00104:165:C29AHACXX:8:1309:8194:23178,HWI-D00104:165:C29AHACXX:8:2103:3491:96030,HWI-D00104:165:C29AHACXX:8:2105:10646:94095,HWI-D00104:165:C29AHACXX:8:1104:5613:18928,HWI-D00104:165:C29AHACXX:8:2101:1887:94772,HWI-D00104:165:C29AHACXX:8:2104:4314:39364,HWI-D00104:165:C29AHACXX:8:2104:13940:8150,HWI-D00104:165:C29AHACXX:8:1303:9050:64712,HWI-D00104:165:C29AHACXX:8:1102:8698:98167,HWI-D00104:165:C29AHACXX:8:2206:4764:47642,HWI-D00104:165:C29AHACXX:8:2205:13059:41821,HWI-D00104:165:C29AHACXX:8:1309:12482:46187,HWI-D00104:165:C29AHACXX:8:2201:3216:66206,HWI-D00104:165:C29AHACXX:8:2306:11161:37810,HWI-D00104:165:C29AHACXX:8:2102:5349:54734,HWI-D00104:165:C29AHACXX:8:1306:12456:49832,HWI-D00104:165:C29AHACXX:8:1202:19340:99462;sequence=TACACTAAATTATCAAAATTTTCATAATTATTTTAATTAAAAATCAAGTGAATAAATCAGAAAAATATAATTTATACCG;start=282733;subtype=IES;support_ref=0;support_variant=53;type=IES;
scaffold51_86_with_IES	MILORD	internal_eliminated_sequence	284050	284106	.	.	.	ID=MILORD.86.284050.284106;Name=MILORD.86.284050.284106;bounded_by_ta=TRUE;common_boundary=Both;end=284106;ies_id=IESPGM.PTET51.1.86.266527;ies_left_dist=0;ies_min_dist=0;ies_right_dist=0;junction_seq=tctgtcacatgttctTAcaaaatggcaagtcc;read_names=HWI-D00104:165:C29AHACXX:8:2108:9496:60486,HWI-D00104:165:C29AHACXX:8:1103:14288:79238,HWI-D00104:165:C29AHACXX:8:2104:20672:32164,HWI-D00104:165:C29AHACXX:8:1206:11338:20850,HWI-D00104:165:C29AHACXX:8:1309:16671:21628,HWI-D00104:165:C29AHACXX:8:1103:18901:98149,HWI-D00104:165:C29AHACXX:8:1309:8355:50191,HWI-D00104:165:C29AHACXX:8:1103:14953:40257,HWI-D00104:165:C29AHACXX:8:2101:11875:58551,HWI-D00104:165:C29AHACXX:8:2104:15843:19885,HWI-D00104:165:C29AHACXX:8:2305:2618:21065,HWI-D00104:165:C29AHACXX:8:2103:7574:53746,HWI-D00104:165:C29AHACXX:8:1202:7351:40069,HWI-D00104:165:C29AHACXX:8:2108:12998:82348,HWI-D00104:165:C29AHACXX:8:2301:11197:24544,HWI-D00104:165:C29AHACXX:8:1204:11329:6015,HWI-D00104:165:C29AHACXX:8:2103:7219:48957,HWI-D00104:165:C29AHACXX:8:1201:2428:83011,HWI-D00104:165:C29AHACXX:8:2102:9283:36333,HWI-D00104:165:C29AHACXX:8:1306:15397:90759,HWI-D00104:165:C29AHACXX:8:1205:8623:28114,HWI-D00104:165:C29AHACXX:8:1106:10809:5201,HWI-D00104:165:C29AHACXX:8:2306:2049:21620,HWI-D00104:165:C29AHACXX:8:1309:10775:40193,HWI-D00104:165:C29AHACXX:8:1204:4003:62286,HWI-D00104:165:C29AHACXX:8:1309:14247:29999,HWI-D00104:165:C29AHACXX:8:1305:8214:15788,HWI-D00104:165:C29AHACXX:8:2304:3017:64987,HWI-D00104:165:C29AHACXX:8:2304:6368:83209,HWI-D00104:165:C29AHACXX:8:2204:2102:55952,HWI-D00104:165:C29AHACXX:8:2305:7956:55254;sequence=TATTGAAAGATGTCAATTTAAATTAATATATTTTAATAATCAAACTGTCACTCATAA;start=284050;subtype=IES;support_ref=4;support_variant=31;type=IES;
scaffold51_86_with_IES	MILORD	internal_eliminated_sequence	285860	285887	.	.	.	ID=MILORD.86.285860.285887;Name=MILORD.86.285860.285887;bounded_by_ta=TRUE;common_boundary=None;end=285887;ies_id=IESPGM.PTET51.1.86.266527;ies_left_dist=-1810;ies_min_dist=1781;ies_right_dist=-1781;junction_seq=aaataaatatgattgTAaatttaataattgat;read_names=HWI-D00104:165:C29AHACXX:8:1203:1317:41152;sequence=TATATGTAAAACATTATATATGCACTCA;start=285860;subtype=MAC;support_ref=107;support_variant=1;type=CRYPTIC;
scaffold51_86_with_IES	MILORD	internal_eliminated_sequence	289930	289986	.	.	.	ID=MILORD.86.289930.289986;Name=MILORD.86.289930.289986;bounded_by_ta=TRUE;common_boundary=Both;end=289986;ies_id=IESPGM.PTET51.1.86.272350;ies_left_dist=0;ies_min_dist=0;ies_right_dist=0;junction_seq=tttaatcaataaattTAttataatctaatttg;read_names=HWI-D00104:165:C29AHACXX:8:1205:7208:66298,HWI-D00104:165:C29AHACXX:8:2304:10002:53333,HWI-D00104:165:C29AHACXX:8:1304:5272:87109,HWI-D00104:165:C29AHACXX:8:1108:10224:92965,HWI-D00104:165:C29AHACXX:8:1101:16073:27069,HWI-D00104:165:C29AHACXX:8:2201:12071:89707,HWI-D00104:165:C29AHACXX:8:2201:21047:18518,HWI-D00104:165:C29AHACXX:8:2204:19269:68978,HWI-D00104:165:C29AHACXX:8:1102:5434:100639,HWI-D00104:165:C29AHACXX:8:2304:6829:18442,HWI-D00104:165:C29AHACXX:8:2101:17111:29961,HWI-D00104:165:C29AHACXX:8:2303:11176:10349,HWI-D00104:165:C29AHACXX:8:1309:11519:67197,HWI-D00104:165:C29AHACXX:8:1304:19745:93689,HWI-D00104:165:C29AHACXX:8:2301:16346:23676,HWI-D00104:165:C29AHACXX:8:1306:15478:75168,HWI-D00104:165:C29AHACXX:8:1106:8307:64679,HWI-D00104:165:C29AHACXX:8:1305:14456:24520,HWI-D00104:165:C29AHACXX:8:2206:9495:39525,HWI-D00104:165:C29AHACXX:8:1101:15308:82452;sequence=TAGGGTTGCTTTGGGTAAGTATTTGTGAATTTTAAGCATATTCTACCGAATTGACTG;start=289930;subtype=IES;support_ref=2;support_variant=20;type=IES;
scaffold51_86_with_IES	MILORD	internal_eliminated_sequence	291101	291146	.	.	.	ID=MILORD.86.291101.291146;Name=MILORD.86.291101.291146;bounded_by_ta=TRUE;common_boundary=Both;end=291146;ies_id=IESPGM.PTET51.1.86.273464;ies_left_dist=0;ies_min_dist=0;ies_right_dist=0;junction_seq=atatactttcaatagTAtcagaattgctgaaa;read_names=HWI-D00104:165:C29AHACXX:8:2207:3960:67689,HWI-D00104:165:C29AHACXX:8:2209:8286:71831,HWI-D00104:165:C29AHACXX:8:2301:6207:88657,HWI-D00104:165:C29AHACXX:8:1103:1828:51494,HWI-D00104:165:C29AHACXX:8:1203:19518:86024,HWI-D00104:165:C29AHACXX:8:1307:11731:54404,HWI-D00104:165:C29AHACXX:8:1305:16605:22027,HWI-D00104:165:C29AHACXX:8:2103:11098:44731,HWI-D00104:165:C29AHACXX:8:1305:20933:53384,HWI-D00104:165:C29AHACXX:8:1107:10369:58724,HWI-D00104:165:C29AHACXX:8:2205:6155:56225,HWI-D00104:165:C29AHACXX:8:1301:3856:65915,HWI-D00104:165:C29AHACXX:8:2206:6431:8039,HWI-D00104:165:C29AHACXX:8:1201:13679:42033,HWI-D00104:165:C29AHACXX:8:2204:3631:46451,HWI-D00104:165:C29AHACXX:8:1205:17414:77142,HWI-D00104:165:C29AHACXX:8:2201:7869:90163,HWI-D00104:165:C29AHACXX:8:1303:13126:29740,HWI-D00104:165:C29AHACXX:8:2206:15769:46572,HWI-D00104:165:C29AHACXX:8:1203:19108:92859,HWI-D00104:165:C29AHACXX:8:1205:7070:16079,HWI-D00104:165:C29AHACXX:8:1307:12031:6040,HWI-D00104:165:C29AHACXX:8:2202:18690:19225;sequence=TATACTTAAAATTAATTAATTTAATAATAAATTTATAAGTTACATG;start=291101;subtype=IES;support_ref=0;support_variant=23;type=IES;
scaffold51_86_with_IES	MILORD	internal_eliminated_sequence	293922	294170	.	.	.	ID=MILORD.86.293922.294170;Name=MILORD.86.293922.294170;bounded_by_ta=TRUE;common_boundary=None;end=294170;ies_id=IESPGM.PTET51.1.86.273464;ies_left_dist=-2821;ies_min_dist=2821;ies_right_dist=-3024;junction_seq=tgatttaattgtcctTAtcatttgtggtggca;read_names=HWI-D00104:165:C29AHACXX:8:1104:1290:92783;sequence=TACACTTGCTATTATTATTAATATACTGGCTAAGAGGTGTATCTAATTATGTTAAAATACTCAATACATAATTGGAATGAATTATTATGGCATTCCTACAGCTTAGGGTGCTGCCAAAGGAAGTTATTGTAAAGGCATTTAAGCAAGCTGAGGCATGGAAGCCAATTAAGGCATCTATATTTACCCATTCTAAACAGTAGCCATTTATCCAGGCTAAACCATTTATGGAATTTATCCCTAAACTTGTTG;start=293922;subtype=MAC;support_ref=141;support_variant=1;type=CRYPTIC;
scaffold51_86_with_IES	MILORD	internal_eliminated_sequence	298729	298758	.	.	.	ID=MILORD.86.298729.298758;Name=MILORD.86.298729.298758;bounded_by_ta=TRUE;common_boundary=Both;end=298758;ies_id=IESPGM.PTET51.1.86.281046;ies_left_dist=0;ies_min_dist=0;ies_right_dist=0;junction_seq=taactgggaacatagTAcaatcaattaaggca;read_names=HWI-D00104:165:C29AHACXX:8:1103:13588:25999,HWI-D00104:165:C29AHACXX:8:2209:17614:96049,HWI-D00104:165:C29AHACXX:8:1103:2773:84771,HWI-D00104:165:C29AHACXX:8:2202:10114:58272,HWI-D00104:165:C29AHACXX:8:1101:14210:2689,HWI-D00104:165:C29AHACXX:8:2105:9549:19937,HWI-D00104:165:C29AHACXX:8:1309:20188:60656,HWI-D00104:165:C29AHACXX:8:1107:7580:53036,HWI-D00104:165:C29AHACXX:8:1302:17669:31687,HWI-D00104:165:C29AHACXX:8:1102:8963:16504,HWI-D00104:165:C29AHACXX:8:2103:15982:73799,HWI-D00104:165:C29AHACXX:8:2306:16123:52269,HWI-D00104:165:C29AHACXX:8:1205:5894:71965,HWI-D00104:165:C29AHACXX:8:1303:14823:41532,HWI-D00104:165:C29AHACXX:8:2202:5987:29565,HWI-D00104:165:C29AHACXX:8:2108:9267:90346,HWI-D00104:165:C29AHACXX:8:1102:5507:7416,HWI-D00104:165:C29AHACXX:8:1306:8675:49603,HWI-D00104:165:C29AHACXX:8:2306:9117:84606,HWI-D00104:165:C29AHACXX:8:1201:8844:86747,HWI-D00104:165:C29AHACXX:8:1306:5916:65754,HWI-D00104:165:C29AHACXX:8:2105:4048:8433,HWI-D00104:165:C29AHACXX:8:2307:7967:92805;sequence=TACAATTAAAATAAGTATGAACATTATTTA;start=298729;subtype=IES;support_ref=12;support_variant=23;type=IES;
scaffold51_86_with_IES	MILORD	internal_eliminated_sequence	300507	300573	.	.	.	ID=MILORD.86.300507.300573;Name=MILORD.86.300507.300573;bounded_by_ta=TRUE;common_boundary=Both;end=300573;ies_id=IESPGM.PTET51.1.86.282794;ies_left_dist=0;ies_min_dist=0;ies_right_dist=0;junction_seq=ccaaagaaacataggTActaaaacttgcttca;read_names=HWI-D00104:165:C29AHACXX:8:2108:14037:12885,HWI-D00104:165:C29AHACXX:8:2207:12209:59601,HWI-D00104:165:C29AHACXX:8:2304:9329:31818,HWI-D00104:165:C29AHACXX:8:2202:11055:15896,HWI-D00104:165:C29AHACXX:8:2304:10687:64816,HWI-D00104:165:C29AHACXX:8:2103:6870:48280,HWI-D00104:165:C29AHACXX:8:1206:7244:65553,HWI-D00104:165:C29AHACXX:8:2307:8868:67182,HWI-D00104:165:C29AHACXX:8:1205:9365:87711,HWI-D00104:165:C29AHACXX:8:1102:13413:48445,HWI-D00104:165:C29AHACXX:8:1205:16672:44487,HWI-D00104:165:C29AHACXX:8:2104:11207:17693,HWI-D00104:165:C29AHACXX:8:2104:16836:30594,HWI-D00104:165:C29AHACXX:8:2206:15712:20676,HWI-D00104:165:C29AHACXX:8:2103:2679:22509,HWI-D00104:165:C29AHACXX:8:2303:2800:59960,HWI-D00104:165:C29AHACXX:8:2304:11195:62110,HWI-D00104:165:C29AHACXX:8:2203:19182:12381,HWI-D00104:165:C29AHACXX:8:2306:12488:60955,HWI-D00104:165:C29AHACXX:8:1303:12946:37930,HWI-D00104:165:C29AHACXX:8:1206:9759:70071,HWI-D00104:165:C29AHACXX:8:2105:8951:93572,HWI-D00104:165:C29AHACXX:8:2204:8242:50525,HWI-D00104:165:C29AHACXX:8:1106:8466:60531,HWI-D00104:165:C29AHACXX:8:1306:9418:45240,HWI-D00104:165:C29AHACXX:8:2207:19845:45237,HWI-D00104:165:C29AHACXX:8:1306:12635:78730,HWI-D00104:165:C29AHACXX:8:2203:14096:88889,HWI-D00104:165:C29AHACXX:8:2204:11192:2631,HWI-D00104:165:C29AHACXX:8:1307:15964:90069,HWI-D00104:165:C29AHACXX:8:1204:15325:40221,HWI-D00104:165:C29AHACXX:8:1204:9790:66591,HWI-D00104:165:C29AHACXX:8:1101:10567:8426,HWI-D00104:165:C29AHACXX:8:1103:8358:79086,HWI-D00104:165:C29AHACXX:8:2308:19160:75538,HWI-D00104:165:C29AHACXX:8:2206:7058:46505,HWI-D00104:165:C29AHACXX:8:2103:16124:13275,HWI-D00104:165:C29AHACXX:8:2207:20021:21931;sequence=TATTGTGGTAGAAACAAACTAATATTGATATTAAGTTGTAATTTTGAAAAGATATAATCATTGGCAA;start=300507;subtype=IES;support_ref=16;support_variant=38;type=IES;
scaffold51_86_with_IES	MILORD	internal_eliminated_sequence	301358	301497	.	.	.	ID=MILORD.86.301358.301497;Name=MILORD.86.301358.301497;bounded_by_ta=TRUE;common_boundary=Both;end=301497;ies_id=IESPGM.PTET51.1.86.283578;ies_left_dist=0;ies_min_dist=0;ies_right_dist=0;junction_seq=tattcattttgttatTActagtgttggtgggt;read_names=HWI-D00104:165:C29AHACXX:8:2201:6687:77478,HWI-D00104:165:C29AHACXX:8:2104:15390:92825,HWI-D00104:165:C29AHACXX:8:2201:4184:26392,HWI-D00104:165:C29AHACXX:8:2302:14985:46054,HWI-D00104:165:C29AHACXX:8:2204:3690:19291,HWI-D00104:165:C29AHACXX:8:2207:10478:61435,HWI-D00104:165:C29AHACXX:8:1302:6842:6789,HWI-D00104:165:C29AHACXX:8:1201:5188:56920,HWI-D00104:165:C29AHACXX:8:1205:3279:2465,HWI-D00104:165:C29AHACXX:8:2308:3219:89679,HWI-D00104:165:C29AHACXX:8:1303:10086:91729,HWI-D00104:165:C29AHACXX:8:1301:5986:37136,HWI-D00104:165:C29AHACXX:8:2307:9555:41248,HWI-D00104:165:C29AHACXX:8:1306:3417:53542,HWI-D00104:165:C29AHACXX:8:2206:1216:40404;sequence=TATAGTCTTTTTAATAGAAATTTTCAAAACTTTAGTTTAGTTTAGTTTTTTTAATAATAATAATAATAAATTAATTAAGTCATTTTGATATTTTATCATAACATTTTATCTTTTAAATAATTGATTATTTGAAAGAGCCA;start=301358;subtype=IES;support_ref=0;support_variant=15;type=IES;
scaffold51_86_with_IES	MILORD	internal_eliminated_sequence	302582	302608	.	.	.	ID=MILORD.86.302582.302608;Name=MILORD.86.302582.302608;bounded_by_ta=TRUE;common_boundary=None;end=302608;ies_id=IESPGM.PTET51.1.86.284660;ies_left_dist=-2;ies_min_dist=2;ies_right_dist=-2;junction_seq=cataattatttaataTAaatgtaaatgaataa;read_names=HWI-D00104:165:C29AHACXX:8:1107:2227:31059,HWI-D00104:165:C29AHACXX:8:2304:8321:49961,HWI-D00104:165:C29AHACXX:8:1206:17018:92912,HWI-D00104:165:C29AHACXX:8:1107:8230:13752,HWI-D00104:165:C29AHACXX:8:1102:9636:35090,HWI-D00104:165:C29AHACXX:8:1304:3446:9056,HWI-D00104:165:C29AHACXX:8:1103:13955:16942,HWI-D00104:165:C29AHACXX:8:2101:8976:78975,HWI-D00104:165:C29AHACXX:8:2205:9709:22563,HWI-D00104:165:C29AHACXX:8:1306:12245:87634,HWI-D00104:165:C29AHACXX:8:2205:18871:56045,HWI-D00104:165:C29AHACXX:8:2201:4069:15984,HWI-D00104:165:C29AHACXX:8:2203:15001:54889,HWI-D00104:165:C29AHACXX:8:1106:7110:7625,HWI-D00104:165:C29AHACXX:8:2103:20834:16548,HWI-D00104:165:C29AHACXX:8:1201:19173:54005,HWI-D00104:165:C29AHACXX:8:2206:12167:26458,HWI-D00104:165:C29AHACXX:8:1203:20966:78973,HWI-D00104:165:C29AHACXX:8:1108:9530:91750,HWI-D00104:165:C29AHACXX:8:1302:13127:6176,HWI-D00104:165:C29AHACXX:8:2304:2773:20813,HWI-D00104:165:C29AHACXX:8:1202:11377:13891,HWI-D00104:165:C29AHACXX:8:1101:12099:52437,HWI-D00104:165:C29AHACXX:8:2103:17564:79990,HWI-D00104:165:C29AHACXX:8:1103:17894:47269,HWI-D00104:165:C29AHACXX:8:1106:14251:62963,HWI-D00104:165:C29AHACXX:8:2204:7727:9481,HWI-D00104:165:C29AHACXX:8:1106:19723:32301,HWI-D00104:165:C29AHACXX:8:2203:14285:60420,HWI-D00104:165:C29AHACXX:8:2302:11481:60437,HWI-D00104:165:C29AHACXX:8:1204:6211:39200,HWI-D00104:165:C29AHACXX:8:1304:14129:81117,HWI-D00104:165:C29AHACXX:8:1204:20801:23236,HWI-D00104:165:C29AHACXX:8:1101:14757:9993,HWI-D00104:165:C29AHACXX:8:2206:14782:62856,HWI-D00104:165:C29AHACXX:8:1106:20260:39698,HWI-D00104:165:C29AHACXX:8:1306:12039:44547,HWI-D00104:165:C29AHACXX:8:1107:3358:82387,HWI-D00104:165:C29AHACXX:8:1104:9159:100377,HWI-D00104:165:C29AHACXX:8:1306:17786:23162,HWI-D00104:165:C29AHACXX:8:1306:14148:31096;sequence=TATAATACAAACCACAACATTAGTCTA;start=302582;subtype=OVERLAPPING;support_ref=6;support_variant=41;type=ALTERNATIVE;
scaffold51_86_with_IES	MILORD	internal_eliminated_sequence	302819	302920	.	.	.	ID=MILORD.86.302819.302920;Name=MILORD.86.302819.302920;bounded_by_ta=TRUE;common_boundary=Both;end=302920;ies_id=IESPGM.PTET51.1.86.284872;ies_left_dist=0;ies_min_dist=0;ies_right_dist=0;junction_seq=aaaacatataggagaTAttatcaacaatttta;read_names=HWI-D00104:165:C29AHACXX:8:1302:13702:27483,HWI-D00104:165:C29AHACXX:8:2207:17083:2971,HWI-D00104:165:C29AHACXX:8:2105:8519:75782,HWI-D00104:165:C29AHACXX:8:1204:9263:15935,HWI-D00104:165:C29AHACXX:8:1108:5329:22717,HWI-D00104:165:C29AHACXX:8:1301:6250:92978,HWI-D00104:165:C29AHACXX:8:2102:13965:74855,HWI-D00104:165:C29AHACXX:8:2206:9650:37861,HWI-D00104:165:C29AHACXX:8:2304:16464:91265,HWI-D00104:165:C29AHACXX:8:1303:9201:83434,HWI-D00104:165:C29AHACXX:8:1203:1616:67307,HWI-D00104:165:C29AHACXX:8:1205:5422:53676,HWI-D00104:165:C29AHACXX:8:1304:8512:99210,HWI-D00104:165:C29AHACXX:8:1101:1535:96870,HWI-D00104:165:C29AHACXX:8:1108:1511:51526,HWI-D00104:165:C29AHACXX:8:2301:18950:24547,HWI-D00104:165:C29AHACXX:8:1204:5419:56422,HWI-D00104:165:C29AHACXX:8:2205:13247:13432,HWI-D00104:165:C29AHACXX:8:1106:11373:76692,HWI-D00104:165:C29AHACXX:8:1101:12999:62836,HWI-D00104:165:C29AHACXX:8:1305:12731:92352,HWI-D00104:165:C29AHACXX:8:1306:10757:28098,HWI-D00104:165:C29AHACXX:8:1103:12958:24237,HWI-D00104:165:C29AHACXX:8:2105:17034:70888,HWI-D00104:165:C29AHACXX:8:1202:19023:32839,HWI-D00104:165:C29AHACXX:8:1201:15351:79020,HWI-D00104:165:C29AHACXX:8:2203:12997:98449,HWI-D00104:165:C29AHACXX:8:1304:16363:9512,HWI-D00104:165:C29AHACXX:8:2305:10541:22372,HWI-D00104:165:C29AHACXX:8:2201:16244:62548,HWI-D00104:165:C29AHACXX:8:2203:2339:17123,HWI-D00104:165:C29AHACXX:8:1206:5349:74854,HWI-D00104:165:C29AHACXX:8:1201:17504:12173,HWI-D00104:165:C29AHACXX:8:2206:6226:54733,HWI-D00104:165:C29AHACXX:8:2305:6605:90466,HWI-D00104:165:C29AHACXX:8:1108:9793:41065,HWI-D00104:165:C29AHACXX:8:1203:15270:77520;sequence=TAAGGTTAATTAAGAATTATTTTTAAACGAGCTTTCTGTTGATTTTAATTAAATTAGTCCAAGAATAATTTAAATTGGAAATATTGTTACACAAATCAATGA;start=302819;subtype=IES;support_ref=14;support_variant=37;type=IES;
scaffold51_86_with_IES	MILORD	internal_eliminated_sequence	310950	312870	.	.	.	ID=MILORD.86.310950.312870;Name=MILORD.86.310950.312870;bounded_by_ta=TRUE;common_boundary=None;end=312870;ies_id=IESPGM.PTET51.1.86.294243;ies_left_dist=1394;ies_min_dist=412;ies_right_dist=-412;junction_seq=ttatgaaaataatagTAaatatattaaaataa;read_names=HWI-D00104:165:C29AHACXX:8:2201:12844:60500;sequence=TATTGTGATATTAAAAGAAATAATTATTATAATTATTTATAATAATATTATTAAATTTAATTAATTTAGTTTAACAATTATTCAATTTACTAATGATTTTTCCAATAGAGTGACTAATAAACACACTCTTGGAATCTATTATAAATTTATATTATTTCAGAATGCTTCATGATCATTGATTATTTCACAAGAAGTTCTTCTAAATATAGCCATAGTCTTGTGATCCTGCTCCTTGATAATGAATTCTGCCTTTTAAATTTAATTAATTTCAACAGAATGATATTCACGATCATCACAAAATTGCAACACATTAAAGTCATAACTTCGTATTATAAGGTTCAAAAATAAGAACATTTTAAACCACAAAACAGCCAATTTTGAAAATAAAACTTTGCATTTTATCAAATAATAATATTCTAGTGATTTAGATAAATTGATTAACTTCTAAAATATTATTAATCATATTATATCATCAATAGTTTAATAAATTTCATAATTATGCCCTGATATTAGTTAGTTTAATTCTTTCTCTTTTTATTTGAAAAGATCAAAAGTATTTGACCTGTCCTCTGACTGTACTGACTTCTTAAATTCCTTAATGGCTTGACTAAGGGTGATTAATTTGGACCTTTTAAGATTTTGCTGAATTATATAAGTCATATATTTATACATGCCTCTAAAGCATCTTAGAAATAGGTTATTCTTTTGGTAGATTATTGTTGAATTACCTCTGGAGTTCTGATTAAATGACTTACATGAGTTCGTGATCAAAGTTTTTAGAGATTCTCCCGAAAGAAAGTTTTCCCATGGTTTTTTATTTTCTTTAGGCTTTTGGAGATTATTAGAAAAAAGGAGGAGGTGAAATATGAGGATGAGCCAGTATGGGAGGCAACTCATTCTTTTATCTTCCATGATGACTGACTAACCTTTTCGGAGGTTACACTTGAATTTCCTTCTTCTCTTCTGCTATAGGTTAATGATCTTAGTTCACTCTACTAAAGTAGGTTATGAAAGAATTAATTGCTCATGATGGCTTTTATTATTTATCATCTTTGAGAGACTCTAATTACATTTGCTACAATCAATAATCGATGTTGTCTGATGAGTCAGAGACCTTTAAGTATCACTCATGGGCAATTCAAAAAGAGGTTTCGGATGCTTAAATTTGGGAATTTTGGAGCTTATAGACAAGATTCACATCTTACTCATACTTATCTTAAACCAAACACTTAAAGAGTAAATGCATTAATGATACTTTCTAATTTAGTAGGGTGTTAAATAAATAATTCTCCCAAGCGCTATTTAGTGTCTGTTCGAGCAGAAATGAATTCAGCATGCTCAAAGTTATTATCCAAAGTTAACATTCGTTTTGAAGATTTTTGTTCCATTCTTCTTATAGTGATTACGGAGAGGATTATTAAGTTTGATCAAAATAGTAATTATAAATTTATTTAGAGTTTATATTAGAATTTAAGGAAAAAAAAAATAAAAATAATCTCAAATTGACTATAATATATAATAATTATATCTGTAATTAAGCAATCAAATCAAAATATTCACTAAAAGTAATTCAGATTCTCTATGAGTAATCCACATATCATTAATAATCATCAAATTCTTATACGTTGCTTATTACATAATCAATACTTAACTAAATCTACACCTTATAGATATTAAGAAATCAAAATATAACACATTATTGATTATATAAAACATATTTATTATAATATTTTATTTTATCAGTACATATAGTCCTTTAAATTGTATGAAATACAAATCTAATATATCAGAATTGACATTTGTAGTATTACTTCAGGAATTCTCAATCACTTATGTATTATTTGAATTTACAATGATTTTGAATTCTAGATTACAACACAATAAAATGGAATATAATTGTTTATTTTATCTATTTTCATAA;start=310950;subtype=EXTERNAL;support_ref=76;support_variant=1;type=ALTERNATIVE;
scaffold51_86_with_IES	MILORD	internal_eliminated_sequence	310950	315963	.	.	.	ID=MILORD.86.310950.315963;Name=MILORD.86.310950.315963;bounded_by_ta=TRUE;common_boundary=RIGHT;end=315963;ies_id=IESPGM.PTET51.1.86.297548;ies_left_dist=4842;ies_min_dist=0;ies_right_dist=0;junction_seq=ttatgaaaataatagTAcatatgtatgagtaa;read_names=HWI-D00104:165:C29AHACXX:8:1104:6279:72968;sequence=TATTGTGATATTAAAAGAAATAATTATTATAATTATTTATAATAATATTATTAAATTTAATTAATTTAGTTTAACAATTATTCAATTTACTAATGATTTTTCCAATAGAGTGACTAATAAACACACTCTTGGAATCTATTATAAATTTATATTATTTCAGAATGCTTCATGATCATTGATTATTTCACAAGAAGTTCTTCTAAATATAGCCATAGTCTTGTGATCCTGCTCCTTGATAATGAATTCTGCCTTTTAAATTTAATTAATTTCAACAGAATGATATTCACGATCATCACAAAATTGCAACACATTAAAGTCATAACTTCGTATTATAAGGTTCAAAAATAAGAACATTTTAAACCACAAAACAGCCAATTTTGAAAATAAAACTTTGCATTTTATCAAATAATAATATTCTAGTGATTTAGATAAATTGATTAACTTCTAAAATATTATTAATCATATTATATCATCAATAGTTTAATAAATTTCATAATTATGCCCTGATATTAGTTAGTTTAATTCTTTCTCTTTTTATTTGAAAAGATCAAAAGTATTTGACCTGTCCTCTGACTGTACTGACTTCTTAAATTCCTTAATGGCTTGACTAAGGGTGATTAATTTGGACCTTTTAAGATTTTGCTGAATTATATAAGTCATATATTTATACATGCCTCTAAAGCATCTTAGAAATAGGTTATTCTTTTGGTAGATTATTGTTGAATTACCTCTGGAGTTCTGATTAAATGACTTACATGAGTTCGTGATCAAAGTTTTTAGAGATTCTCCCGAAAGAAAGTTTTCCCATGGTTTTTTATTTTCTTTAGGCTTTTGGAGATTATTAGAAAAAAGGAGGAGGTGAAATATGAGGATGAGCCAGTATGGGAGGCAACTCATTCTTTTATCTTCCATGATGACTGACTAACCTTTTCGGAGGTTACACTTGAATTTCCTTCTTCTCTTCTGCTATAGGTTAATGATCTTAGTTCACTCTACTAAAGTAGGTTATGAAAGAATTAATTGCTCATGATGGCTTTTATTATTTATCATCTTTGAGAGACTCTAATTACATTTGCTACAATCAATAATCGATGTTGTCTGATGAGTCAGAGACCTTTAAGTATCACTCATGGGCAATTCAAAAAGAGGTTTCGGATGCTTAAATTTGGGAATTTTGGAGCTTATAGACAAGATTCACATCTTACTCATACTTATCTTAAACCAAACACTTAAAGAGTAAATGCATTAATGATACTTTCTAATTTAGTAGGGTGTTAAATAAATAATTCTCCCAAGCGCTATTTAGTGTCTGTTCGAGCAGAAATGAATTCAGCATGCTCAAAGTTATTATCCAAAGTTAACATTCGTTTTGAAGATTTTTGTTCCATTCTTCTTATAGTGATTACGGAGAGGATTATTAAGTTTGATCAAAATAGTAATTATAAATTTATTTAGAGTTTATATTAGAATTTAAGGAAAAAAAAAATAAAAATAATCTCAAATTGACTATAATATATAATAATTATATCTGTAATTAAGCAATCAAATCAAAATATTCACTAAAAGTAATTCAGATTCTCTATGAGTAATCCACATATCATTAATAATCATCAAATTCTTATACGTTGCTTATTACATAATCAATACTTAACTAAATCTACACCTTATAGATATTAAGAAATCAAAATATAACACATTATTGATTATATAAAACATATTTATTATAATATTTTATTTTATCAGTACATATAGTCCTTTAAATTGTATGAAATACAAATCTAATATATCAGAATTGACATTTGTAGTATTACTTCAGGAATTCTCAATCACTTATGTATTATTTGAATTTACAATGATTTTGAATTCTAGATTACAACACAATAAAATGGAATATAATTGTTTATTTTATCTATTTTCATAATAAATATATTAAAATAACCAAGAATAATTAACATTAACAGTATTTTCAAGCATAATAAAATAAAAGGTAGTAACTGAATATTCAAAACAACAAGAATAACATTGAGATTAGAGTAGATTTCCTAACTATTAAAATTTTAGATATCAATATTTTCAAATCCAAAAATTATGTACAAATTAGATAAATATATAAATACTAAATTTAATCATTGATTTATAAATTAATATTTTATTTAATGGCATCATTCATTCAGACTCTCTTAACTAAAATTCTTCATACACTATACGTGATTCCATCAACTATCTACGACATGATCATCTCAAATTTCTTAACAAAATACAGCTATGAGAGACTAGTCTTTTATATGAACCAAAGAAATCCTAAAAGAATCCTAGATATTGGAGTCGGAACAGGATCTCCCCTGAAGCATATATGGAACTAATTACCGTAAAATTGTGAGGTCTTAGGAGTAGATATTGATCAAGCCTATGTCTTAAAGGCAAATAACATTTTTAGAAATTACAATTTAGGTGGACGCAAATTGGAAATCAGATATCAAAATTTTTATGAAGTGACTGAAAAGAAGGAAGGTAAATTTGATGCAGTTGTCTTTTCCTCATCCTTTATGCTTATGCCTAAGAGAATCGAAGCACTTGAATTGGCCAAATCATTGCTCAATCCTGGAGGATCAATCTATTTCATATTGACTCTACAACCTGACAGCAAGAAAAACTCCACTTTCCTGTAATTTGTTGAGTACATCAAACCCAAGATCAAGTATTTCACAACTATTGATTTTGGATCAATCACTTATGAAAAAGAGTTTGAGACATTGCTAAATAAGAGTCAATTGAAAGTTGTAAACAAAGAAAAATTGAATAAAGATTTCAATATTCCGACCAAAATTTTTAGAGTGTTTGTTTATGAAACCAAAGCTTGAGTAATTATTTTATCAAATGGAAAAAATTATAAATTAATTGATAAGCATCTCTTTAAATCAATATCTGTTTTCATCCTTAGAATTTGATATTTTTTCCATTTTTTCTTTTCGGAACTGGAAAGAGATAACCTCCATCTGCAGATTAAGTAACATTTATGTCCTATTTATTTTTTAAAATGCCCTTCTTAGAAATTGACCTTTCGCTTACAGGAGGAATTTCAGGTACTCTTTTAGAGATTATTGAAAAATGGTTTCCCAGTTTCACTAATTGACTAACAAGTTTCGCCCCTTCCTACTCACAACTTGGAGTAATTACAATGGTTTGAATATTAGAAATTTGGATTCCTTCTTCCAAGGATTCCTTAAGCAATTTCACTTGCTGGAAGTCACCTATAATCGTCTAGTTGATATTTTAAATGCCCATATATTGTGTGCTTACCTAAGGGAAATATAAATCTTCAAAAGTAGTGTCTTTTTAATTAGAAATGCATGAACTTCCCATCTATATATTTAATAATATCCAGTTATCTTTTAATTATTAAATAATTATAGAATAATTTTAAAACTGAAGCAAGCCACGTGAGAAAGATAATCTTAAATAAGTGTAAATTGTATAAATTGTAAATAAAAAGTAAGAGAACTAAATTAATTTATAAATAAAAGAAAAATAAATTAACTAAAAAGTCTTCCTTGAATTTATAAACATTTTTGAAATCAAAAAGATTGTTTAATGAGATAATTAAATTAATATTAAATTTTCAAGAGGAATTGTTCTACATCATCTGGGTTTCTTAATCCAGAATTAATATTACTGCATTCGTGTATAATCTAAGTATTCAAGCCGCCATTTTATACATTATGAAATGTATGACACTAATAATTTAAATTAACATGAAAAAACGCTTTCTCAAATTATAGGAACGAAGAATATACAAAGTTTGTTTCTGTATAAATTATGTAAAATAACTATTCATTAAAAAGTACAGTCGACTCATTTCCATAATAATTATAATTGTTTGTAAGTATTATTATTATAGAAAGACATGCAGTAAGTAAATTTTGAGAATCAAATTTAAAAAAGTAAGGAGTGGTCTACATTGCCTTATGATCAATTCAATAAAAATAAAATTGAGAGCAATTTAGAGCATGAGGGAGTGGAATTGCCTCCACCTTAACTTATGAATATGATGTATTTATTTAATCTATTTTTAGGAGCTACTTGTCAGATAAGTTCGAGGAAGAGTTAGAATCCCCGATTAACATTAAGTTACAAACAGAGAACCATTAGAACCAATAAGAAGATGTTTAAATCGATAAAAACATTGAAGGGCCTATCATTTAAATTTAAGTTTAGCCATCGAAACCTGATGATCATTTCATTTCTACTTTAGAACAAAGAAGTAGAAGAATACGCAAATAAAACATAAATGCTAATTTGCAAAGAAACTATGAGTATAATTAGGAATCTGATCTAAATTCCCAATCTAATGAACACACTATGAATCCTTGTAATTGCTCTAAGTCTAATTGTCTTAAGTTGTACTGTCAATGTTTCCATTAAAATAAACAATGTACGGAGCTTTGCAAATGTTTGGATTGCAAGAATTGTGATTATCATACCTAAGTTAGATAGACGGCATTAGAGAAAATTAAGATGAAGTCCTAGAGATAAAAACATGATAATGATCTCTTTGACCTATCCAAAGTGTGGGGTTGCAAATGTTAAAAATCCCAATGTTAAAAAAACTATTGTGAATGTTTTAGGAGAAATCAAAAATGTAATTCAAGTTGTAGATGCAAGGATTGTGCTAATAAGAAAAAAATACCAAATTAATTTAAGAAAAAGAAGAAATTTGAAACTGCTACCAATTGAAATACTAACTTATATAACAGAAAATTAATCTGTTAAAATAAATTATTATAATATCAATATACAGCAAATTAAGCAAAAATAGATCATCTCTATAACCTGATTATTGATTATTACTAAATTAAAACAATAATTAAACTTCTAGAATAAATATAATATTGCATTATTGCTAATGCTAATTAAAAAAACAACTATTAGATGTTTCTCTATTCTTATTTTATTAGATAATTTTAAAATTCATTTCTGAATGAAAAGAATCTAATTAAATTGTTTACAATAACAA;start=310950;subtype=PARTIAL_EXTERNAL;support_ref=76;support_variant=1;type=ALTERNATIVE;
scaffold51_86_with_IES	MILORD	internal_eliminated_sequence	311917	311942	.	.	.	ID=MILORD.86.311917.311942;Name=MILORD.86.311917.311942;bounded_by_ta=TRUE;common_boundary=Both;end=311942;ies_id=IESPGM.PTET51.1.86.293868;ies_left_dist=0;ies_min_dist=0;ies_right_dist=0;junction_seq=cttcttctcttctgcTActaaagtaggttatg;read_names=HWI-D00104:165:C29AHACXX:8:2207:7269:72163,HWI-D00104:165:C29AHACXX:8:2302:7714:91401,HWI-D00104:165:C29AHACXX:8:1202:17737:19037,HWI-D00104:165:C29AHACXX:8:1305:12447:100332,HWI-D00104:165:C29AHACXX:8:1303:15027:11542,HWI-D00104:165:C29AHACXX:8:2105:9915:16213,HWI-D00104:165:C29AHACXX:8:2108:17620:90162,HWI-D00104:165:C29AHACXX:8:2103:18936:34405,HWI-D00104:165:C29AHACXX:8:2206:16824:46101,HWI-D00104:165:C29AHACXX:8:2205:13985:38074,HWI-D00104:165:C29AHACXX:8:1203:5226:31850,HWI-D00104:165:C29AHACXX:8:2204:12074:78333,HWI-D00104:165:C29AHACXX:8:2102:7873:58910,HWI-D00104:165:C29AHACXX:8:2206:4798:39858,HWI-D00104:165:C29AHACXX:8:1101:1282:27154,HWI-D00104:165:C29AHACXX:8:1102:13571:21080,HWI-D00104:165:C29AHACXX:8:2201:15438:49176,HWI-D00104:165:C29AHACXX:8:1305:13421:36392,HWI-D00104:165:C29AHACXX:8:1108:9152:84240,HWI-D00104:165:C29AHACXX:8:1107:6049:87896,HWI-D00104:165:C29AHACXX:8:1106:9768:25159,HWI-D00104:165:C29AHACXX:8:1102:19504:70638,HWI-D00104:165:C29AHACXX:8:1305:12505:28918,HWI-D00104:165:C29AHACXX:8:2104:20490:56474,HWI-D00104:165:C29AHACXX:8:1306:13080:42289;sequence=TATAGGTTAATGATCTTAGTTCACTC;start=311917;subtype=IES;support_ref=0;support_variant=25;type=IES;
scaffold51_86_with_IES	MILORD	internal_eliminated_sequence	312132	312157	.	.	.	ID=MILORD.86.312132.312157;Name=MILORD.86.312132.312157;bounded_by_ta=TRUE;common_boundary=Both;end=312157;ies_id=IESPGM.PTET51.1.86.294057;ies_left_dist=0;ies_min_dist=0;ies_right_dist=0;junction_seq=gggaattttggagctTActtatcttaaaccaa;read_names=HWI-D00104:165:C29AHACXX:8:1302:16881:36379,HWI-D00104:165:C29AHACXX:8:1203:4043:63057,HWI-D00104:165:C29AHACXX:8:1301:5693:27763,HWI-D00104:165:C29AHACXX:8:1202:20485:7368,HWI-D00104:165:C29AHACXX:8:1306:7440:62001,HWI-D00104:165:C29AHACXX:8:1105:7398:13275,HWI-D00104:165:C29AHACXX:8:1204:11248:47213,HWI-D00104:165:C29AHACXX:8:2207:14759:67357,HWI-D00104:165:C29AHACXX:8:1301:6467:62418,HWI-D00104:165:C29AHACXX:8:1206:13683:65505,HWI-D00104:165:C29AHACXX:8:2102:15388:95660,HWI-D00104:165:C29AHACXX:8:1102:9305:12393,HWI-D00104:165:C29AHACXX:8:1106:5031:41064,HWI-D00104:165:C29AHACXX:8:2102:7815:96960,HWI-D00104:165:C29AHACXX:8:1107:17887:74895,HWI-D00104:165:C29AHACXX:8:2301:7907:16175,HWI-D00104:165:C29AHACXX:8:2104:12426:72217,HWI-D00104:165:C29AHACXX:8:1302:10227:97828,HWI-D00104:165:C29AHACXX:8:2201:10198:84934,HWI-D00104:165:C29AHACXX:8:1302:14160:36634,HWI-D00104:165:C29AHACXX:8:2304:13350:43480,HWI-D00104:165:C29AHACXX:8:2304:16427:24971,HWI-D00104:165:C29AHACXX:8:1302:8803:15762,HWI-D00104:165:C29AHACXX:8:2305:15183:22443,HWI-D00104:165:C29AHACXX:8:2201:6356:48467,HWI-D00104:165:C29AHACXX:8:2303:9067:45289;sequence=TATAGACAAGATTCACATCTTACTCA;start=312132;subtype=IES;support_ref=0;support_variant=26;type=IES;
scaffold51_86_with_IES	MILORD	internal_eliminated_sequence	312344	312458	.	.	.	ID=MILORD.86.312344.312458;Name=MILORD.86.312344.312458;bounded_by_ta=TRUE;common_boundary=Both;end=312458;ies_id=IESPGM.PTET51.1.86.294243;ies_left_dist=0;ies_min_dist=0;ies_right_dist=0;junction_seq=ttgttccattcttctTAatatataataattat;read_names=HWI-D00104:165:C29AHACXX:8:1102:13501:38433,HWI-D00104:165:C29AHACXX:8:2308:9093:40552,HWI-D00104:165:C29AHACXX:8:2303:2490:56413,HWI-D00104:165:C29AHACXX:8:1106:14374:21146,HWI-D00104:165:C29AHACXX:8:1105:18840:98080,HWI-D00104:165:C29AHACXX:8:1201:10050:19842,HWI-D00104:165:C29AHACXX:8:2305:1655:63953,HWI-D00104:165:C29AHACXX:8:2202:13736:94871,HWI-D00104:165:C29AHACXX:8:1201:4595:61250,HWI-D00104:165:C29AHACXX:8:2207:9816:49132,HWI-D00104:165:C29AHACXX:8:2209:15736:38907,HWI-D00104:165:C29AHACXX:8:2305:5657:89049,HWI-D00104:165:C29AHACXX:8:1302:12574:11100,HWI-D00104:165:C29AHACXX:8:2207:7211:40625,HWI-D00104:165:C29AHACXX:8:2303:14586:47200,HWI-D00104:165:C29AHACXX:8:1104:16516:28686,HWI-D00104:165:C29AHACXX:8:1105:1997:28480,HWI-D00104:165:C29AHACXX:8:1203:15857:87363,HWI-D00104:165:C29AHACXX:8:1305:16890:65753,HWI-D00104:165:C29AHACXX:8:1204:3375:76198,HWI-D00104:165:C29AHACXX:8:1203:1920:16942,HWI-D00104:165:C29AHACXX:8:1304:3767:19927;sequence=TATAGTGATTACGGAGAGGATTATTAAGTTTGATCAAAATAGTAATTATAAATTTATTTAGAGTTTATATTAGAATTTAAGGAAAAAAAAAATAAAAATAATCTCAAATTGACTA;start=312344;subtype=IES;support_ref=14;support_variant=22;type=IES;
scaffold51_86_with_IES	MILORD	internal_eliminated_sequence	312353	312458	.	.	.	ID=MILORD.86.312353.312458;Name=MILORD.86.312353.312458;bounded_by_ta=TRUE;common_boundary=RIGHT;end=312458;ies_id=IESPGM.PTET51.1.86.294243;ies_left_dist=-9;ies_min_dist=0;ies_right_dist=0;junction_seq=tcttcttatagtgatTAatatataataattat;read_names=HWI-D00104:165:C29AHACXX:8:2304:2016:9552,HWI-D00104:165:C29AHACXX:8:1101:11702:38334,HWI-D00104:165:C29AHACXX:8:1106:8014:64302,HWI-D00104:165:C29AHACXX:8:1107:12095:10068,HWI-D00104:165:C29AHACXX:8:2305:10203:101195,HWI-D00104:165:C29AHACXX:8:1107:8376:10022;sequence=TACGGAGAGGATTATTAAGTTTGATCAAAATAGTAATTATAAATTTATTTAGAGTTTATATTAGAATTTAAGGAAAAAAAAAATAAAAATAATCTCAAATTGACTA;start=312353;subtype=PARTIAL_INTERNAL;support_ref=2;support_variant=6;type=ALTERNATIVE;
scaffold51_86_with_IES	MILORD	internal_eliminated_sequence	314792	314819	.	.	.	ID=MILORD.86.314792.314819;Name=MILORD.86.314792.314819;bounded_by_ta=TRUE;common_boundary=Both;end=314819;ies_id=IESPGM.PTET51.1.86.296576;ies_left_dist=0;ies_min_dist=0;ies_right_dist=0;junction_seq=ctattcattaaaaagTAattgtttgtaagtat;read_names=HWI-D00104:165:C29AHACXX:8:1104:15290:90760,HWI-D00104:165:C29AHACXX:8:2303:6865:77099,HWI-D00104:165:C29AHACXX:8:2203:9156:31473,HWI-D00104:165:C29AHACXX:8:2202:6855:66964,HWI-D00104:165:C29AHACXX:8:1301:19436:24769,HWI-D00104:165:C29AHACXX:8:2203:18551:64835,HWI-D00104:165:C29AHACXX:8:2307:1630:72207,HWI-D00104:165:C29AHACXX:8:1206:3179:58316,HWI-D00104:165:C29AHACXX:8:1105:12996:24380,HWI-D00104:165:C29AHACXX:8:1107:15119:89887,HWI-D00104:165:C29AHACXX:8:1204:18434:69103,HWI-D00104:165:C29AHACXX:8:1205:4089:38680,HWI-D00104:165:C29AHACXX:8:2303:14699:100456,HWI-D00104:165:C29AHACXX:8:1101:6708:67094,HWI-D00104:165:C29AHACXX:8:2209:16146:72399;sequence=TACAGTCGACTCATTTCCATAATAATTA;start=314792;subtype=IES;support_ref=24;support_variant=15;type=IES;
scaffold51_86_with_IES	MILORD	internal_eliminated_sequence	315792	315963	.	.	.	ID=MILORD.86.315792.315963;Name=MILORD.86.315792.315963;bounded_by_ta=TRUE;common_boundary=Both;end=315963;ies_id=IESPGM.PTET51.1.86.297548;ies_left_dist=0;ies_min_dist=0;ies_right_dist=0;junction_seq=aacctgattattgatTAcatatgtatgagtaa;read_names=HWI-D00104:165:C29AHACXX:8:2204:5187:77180,HWI-D00104:165:C29AHACXX:8:1105:5202:38604,HWI-D00104:165:C29AHACXX:8:2104:6333:26077,HWI-D00104:165:C29AHACXX:8:2307:12109:33139,HWI-D00104:165:C29AHACXX:8:2307:19961:100582,HWI-D00104:165:C29AHACXX:8:2204:21003:77344,HWI-D00104:165:C29AHACXX:8:2209:5396:80887,HWI-D00104:165:C29AHACXX:8:2308:16371:64762,HWI-D00104:165:C29AHACXX:8:2307:14550:66028,HWI-D00104:165:C29AHACXX:8:1201:5397:7687,HWI-D00104:165:C29AHACXX:8:2108:11194:21440,HWI-D00104:165:C29AHACXX:8:1205:13013:18222,HWI-D00104:165:C29AHACXX:8:2201:7059:60689,HWI-D00104:165:C29AHACXX:8:1202:2849:51392,HWI-D00104:165:C29AHACXX:8:1106:18329:81506,HWI-D00104:165:C29AHACXX:8:2206:6813:54216,HWI-D00104:165:C29AHACXX:8:1304:3552:40161,HWI-D00104:165:C29AHACXX:8:2201:6395:35372,HWI-D00104:165:C29AHACXX:8:1205:18790:40594,HWI-D00104:165:C29AHACXX:8:2209:14349:57585,HWI-D00104:165:C29AHACXX:8:1307:7339:73428,HWI-D00104:165:C29AHACXX:8:1102:2898:62842,HWI-D00104:165:C29AHACXX:8:1101:13655:67730,HWI-D00104:165:C29AHACXX:8:1103:20868:3513,HWI-D00104:165:C29AHACXX:8:2102:15949:48507,HWI-D00104:165:C29AHACXX:8:1101:6723:33015,HWI-D00104:165:C29AHACXX:8:2304:15133:57676,HWI-D00104:165:C29AHACXX:8:1106:20751:35741,HWI-D00104:165:C29AHACXX:8:2206:4489:20599,HWI-D00104:165:C29AHACXX:8:1206:17839:50829,HWI-D00104:165:C29AHACXX:8:1105:16895:87517,HWI-D00104:165:C29AHACXX:8:2202:7739:30424,HWI-D00104:165:C29AHACXX:8:2308:18959:24650,HWI-D00104:165:C29AHACXX:8:2101:4888:63988,HWI-D00104:165:C29AHACXX:8:2305:5137:48858,HWI-D00104:165:C29AHACXX:8:2205:14958:7940,HWI-D00104:165:C29AHACXX:8:2105:18456:18987,HWI-D00104:165:C29AHACXX:8:1307:5988:84913,HWI-D00104:165:C29AHACXX:8:2301:20544:30395,HWI-D00104:165:C29AHACXX:8:2101:19729:49657,HWI-D00104:165:C29AHACXX:8:2205:4004:9772,HWI-D00104:165:C29AHACXX:8:1309:5219:63106,HWI-D00104:165:C29AHACXX:8:2108:16739:60777;sequence=TATTACTAAATTAAAACAATAATTAAACTTCTAGAATAAATATAATATTGCATTATTGCTAATGCTAATTAAAAAAACAACTATTAGATGTTTCTCTATTCTTATTTTATTAGATAATTTTAAAATTCATTTCTGAATGAAAAGAATCTAATTAAATTGTTTACAATAACAA;start=315792;subtype=IES;support_ref=8;support_variant=43;type=IES;
scaffold51_86_with_IES	MILORD	internal_eliminated_sequence	315792	316008	.	.	.	ID=MILORD.86.315792.316008;Name=MILORD.86.315792.316008;bounded_by_ta=TRUE;common_boundary=LEFT;end=316008;ies_id=IESPGM.PTET51.1.86.297548;ies_left_dist=0;ies_min_dist=0;ies_right_dist=-45;junction_seq=aacctgattattgatTAgatgaataggtagtt;read_names=HWI-D00104:165:C29AHACXX:8:1306:14565:55832;sequence=TATTACTAAATTAAAACAATAATTAAACTTCTAGAATAAATATAATATTGCATTATTGCTAATGCTAATTAAAAAAACAACTATTAGATGTTTCTCTATTCTTATTTTATTAGATAATTTTAAAATTCATTTCTGAATGAAAAGAATCTAATTAAATTGTTTACAATAACAATACATATGTATGAGTAAATATAGCCAAACTTATTTTTATAAAGTA;start=315792;subtype=PARTIAL_EXTERNAL;support_ref=4;support_variant=1;type=ALTERNATIVE;
scaffold51_86_with_IES	MILORD	internal_eliminated_sequence	321773	321881	.	.	.	ID=MILORD.86.321773.321881;Name=MILORD.86.321773.321881;bounded_by_ta=TRUE;common_boundary=Both;end=321881;ies_id=IESPGM.PTET51.1.86.303357;ies_left_dist=0;ies_min_dist=0;ies_right_dist=0;junction_seq=ataaattgttacttaTAccaattaaaaatctc;read_names=HWI-D00104:165:C29AHACXX:8:2306:10217:6345,HWI-D00104:165:C29AHACXX:8:1103:16862:96199,HWI-D00104:165:C29AHACXX:8:2209:2759:80533,HWI-D00104:165:C29AHACXX:8:2105:8459:74088,HWI-D00104:165:C29AHACXX:8:2302:1203:40158,HWI-D00104:165:C29AHACXX:8:2206:17443:95202,HWI-D00104:165:C29AHACXX:8:1306:8023:22146,HWI-D00104:165:C29AHACXX:8:2209:13522:28452,HWI-D00104:165:C29AHACXX:8:1103:19676:59773,HWI-D00104:165:C29AHACXX:8:1302:6196:16386,HWI-D00104:165:C29AHACXX:8:2205:4859:46823,HWI-D00104:165:C29AHACXX:8:2202:18646:80000,HWI-D00104:165:C29AHACXX:8:2304:2989:82825,HWI-D00104:165:C29AHACXX:8:1105:17093:9097,HWI-D00104:165:C29AHACXX:8:2108:10810:98548,HWI-D00104:165:C29AHACXX:8:1105:11603:85153,HWI-D00104:165:C29AHACXX:8:2303:3960:87850,HWI-D00104:165:C29AHACXX:8:2307:12710:24244,HWI-D00104:165:C29AHACXX:8:2304:5185:4269,HWI-D00104:165:C29AHACXX:8:1202:7525:22176,HWI-D00104:165:C29AHACXX:8:2102:11698:85813,HWI-D00104:165:C29AHACXX:8:1203:7832:32667,HWI-D00104:165:C29AHACXX:8:1206:18766:39289,HWI-D00104:165:C29AHACXX:8:1303:12979:16820,HWI-D00104:165:C29AHACXX:8:2209:6707:22107,HWI-D00104:165:C29AHACXX:8:2207:10562:74851,HWI-D00104:165:C29AHACXX:8:2206:6073:58265,HWI-D00104:165:C29AHACXX:8:2307:8507:55823,HWI-D00104:165:C29AHACXX:8:2201:16069:40061,HWI-D00104:165:C29AHACXX:8:2203:18415:65150,HWI-D00104:165:C29AHACXX:8:2205:5642:52187,HWI-D00104:165:C29AHACXX:8:1302:1996:90523,HWI-D00104:165:C29AHACXX:8:1303:9963:17825,HWI-D00104:165:C29AHACXX:8:2209:15194:26793,HWI-D00104:165:C29AHACXX:8:1201:7320:19239,HWI-D00104:165:C29AHACXX:8:2202:15639:65784,HWI-D00104:165:C29AHACXX:8:1104:10946:94772,HWI-D00104:165:C29AHACXX:8:2209:9151:49752,HWI-D00104:165:C29AHACXX:8:2301:7176:81117,HWI-D00104:165:C29AHACXX:8:1105:11293:82026,HWI-D00104:165:C29AHACXX:8:2304:7837:22664,HWI-D00104:165:C29AHACXX:8:2108:2845:90771,HWI-D00104:165:C29AHACXX:8:2304:2398:93218,HWI-D00104:165:C29AHACXX:8:2102:14279:9232,HWI-D00104:165:C29AHACXX:8:1302:1378:9702,HWI-D00104:165:C29AHACXX:8:1205:9994:43651,HWI-D00104:165:C29AHACXX:8:2201:10501:82792,HWI-D00104:165:C29AHACXX:8:1104:2931:38206,HWI-D00104:165:C29AHACXX:8:1102:6033:68144,HWI-D00104:165:C29AHACXX:8:1309:11860:50696,HWI-D00104:165:C29AHACXX:8:1201:1254:75410;sequence=TAGAGTTAATTTATAAGTAATTTGTATTTATAGATCTTGTTTATTAACATGAATAAACTTTATTAATTAACAAATAAGAGAAAGTGCACATTCGATTTCTTAATGTGTG;start=321773;subtype=IES;support_ref=2;support_variant=51;type=IES;
scaffold51_86_with_IES	MILORD	internal_eliminated_sequence	326858	326963	.	.	.	ID=MILORD.86.326858.326963;Name=MILORD.86.326858.326963;bounded_by_ta=TRUE;common_boundary=Both;end=326963;ies_id=IESPGM.PTET51.1.86.308333;ies_left_dist=0;ies_min_dist=0;ies_right_dist=0;junction_seq=agatgaagaaaagaaTAttattgttacttgta;read_names=HWI-D00104:165:C29AHACXX:8:2202:18421:31061,HWI-D00104:165:C29AHACXX:8:1104:15618:62096,HWI-D00104:165:C29AHACXX:8:1307:7956:52136,HWI-D00104:165:C29AHACXX:8:1103:12988:92700,HWI-D00104:165:C29AHACXX:8:2204:7272:23622,HWI-D00104:165:C29AHACXX:8:1309:17930:101308,HWI-D00104:165:C29AHACXX:8:2205:17031:73040,HWI-D00104:165:C29AHACXX:8:2103:17534:58985,HWI-D00104:165:C29AHACXX:8:2302:11275:88601,HWI-D00104:165:C29AHACXX:8:1306:11623:91340,HWI-D00104:165:C29AHACXX:8:1302:6423:52543,HWI-D00104:165:C29AHACXX:8:1104:2692:44328,HWI-D00104:165:C29AHACXX:8:1202:4103:69784,HWI-D00104:165:C29AHACXX:8:1101:13179:91220,HWI-D00104:165:C29AHACXX:8:1201:19908:46322,HWI-D00104:165:C29AHACXX:8:1202:14519:43887,HWI-D00104:165:C29AHACXX:8:2108:10903:87966,HWI-D00104:165:C29AHACXX:8:2301:9702:11952,HWI-D00104:165:C29AHACXX:8:1105:20254:45255,HWI-D00104:165:C29AHACXX:8:2102:5286:12476,HWI-D00104:165:C29AHACXX:8:1101:11204:71261,HWI-D00104:165:C29AHACXX:8:2202:17925:71741,HWI-D00104:165:C29AHACXX:8:1106:18959:27338,HWI-D00104:165:C29AHACXX:8:1302:12894:47680,HWI-D00104:165:C29AHACXX:8:1305:14669:82929,HWI-D00104:165:C29AHACXX:8:2104:17820:4036,HWI-D00104:165:C29AHACXX:8:1303:9604:95080,HWI-D00104:165:C29AHACXX:8:2304:2370:64400,HWI-D00104:165:C29AHACXX:8:1103:20601:51478,HWI-D00104:165:C29AHACXX:8:2301:11509:56130;sequence=TATAGTAGACTCTTTTGGTTTTATTCATTTCAACATTTCACCTATTTTTTTTAGTTTACTTGGATCATAAATGAGATAAACTCAAAAAGTATTATTGAATTGGTTG;start=326858;subtype=IES;support_ref=2;support_variant=30;type=IES;
scaffold51_86_with_IES	MILORD	internal_eliminated_sequence	328348	328374	.	.	.	ID=MILORD.86.328348.328374;Name=MILORD.86.328348.328374;bounded_by_ta=TRUE;common_boundary=Both;end=328374;ies_id=IESPGM.PTET51.1.86.309717;ies_left_dist=0;ies_min_dist=0;ies_right_dist=0;junction_seq=tctgagttttgtaatTActtaaagtaaatata;read_names=HWI-D00104:165:C29AHACXX:8:1101:16772:30666,HWI-D00104:165:C29AHACXX:8:2103:12983:78724,HWI-D00104:165:C29AHACXX:8:2305:1242:55615,HWI-D00104:165:C29AHACXX:8:2108:15552:64753,HWI-D00104:165:C29AHACXX:8:2302:16765:27808,HWI-D00104:165:C29AHACXX:8:1105:6161:77287,HWI-D00104:165:C29AHACXX:8:2207:7023:101056,HWI-D00104:165:C29AHACXX:8:2108:11636:20963,HWI-D00104:165:C29AHACXX:8:1304:13282:27132,HWI-D00104:165:C29AHACXX:8:1104:8257:64637,HWI-D00104:165:C29AHACXX:8:2303:2267:78680,HWI-D00104:165:C29AHACXX:8:2201:14525:11588,HWI-D00104:165:C29AHACXX:8:2205:20820:26119,HWI-D00104:165:C29AHACXX:8:2204:12991:35911,HWI-D00104:165:C29AHACXX:8:1105:3430:64180,HWI-D00104:165:C29AHACXX:8:2307:21042:9471,HWI-D00104:165:C29AHACXX:8:2201:10663:77776,HWI-D00104:165:C29AHACXX:8:2302:16726:33780,HWI-D00104:165:C29AHACXX:8:1304:13120:50981,HWI-D00104:165:C29AHACXX:8:1307:13180:48663,HWI-D00104:165:C29AHACXX:8:2204:3213:98817,HWI-D00104:165:C29AHACXX:8:1301:15380:85495,HWI-D00104:165:C29AHACXX:8:1204:16513:27994,HWI-D00104:165:C29AHACXX:8:2304:15742:98365,HWI-D00104:165:C29AHACXX:8:1104:12536:94146,HWI-D00104:165:C29AHACXX:8:2103:14269:9249,HWI-D00104:165:C29AHACXX:8:1206:20995:50199,HWI-D00104:165:C29AHACXX:8:1309:2502:10363,HWI-D00104:165:C29AHACXX:8:1106:14887:11022,HWI-D00104:165:C29AHACXX:8:2303:2516:20275,HWI-D00104:165:C29AHACXX:8:2308:18443:20127,HWI-D00104:165:C29AHACXX:8:2205:12913:4732,HWI-D00104:165:C29AHACXX:8:2308:9191:38129,HWI-D00104:165:C29AHACXX:8:1108:10955:88746,HWI-D00104:165:C29AHACXX:8:1108:2220:90634,HWI-D00104:165:C29AHACXX:8:1304:19168:48308;sequence=TATAGACAATTCGATGGGTTGAGTGTA;start=328348;subtype=IES;support_ref=3;support_variant=36;type=IES;
scaffold51_86_with_IES	MILORD	internal_eliminated_sequence	329528	329555	.	.	.	ID=MILORD.86.329528.329555;Name=MILORD.86.329528.329555;bounded_by_ta=TRUE;common_boundary=Both;end=329555;ies_id=IESPGM.PTET51.1.86.310870;ies_left_dist=0;ies_min_dist=0;ies_right_dist=0;junction_seq=tctccaaattatcagTAttgaagcatcttggc;read_names=HWI-D00104:165:C29AHACXX:8:2207:5215:92298,HWI-D00104:165:C29AHACXX:8:2108:5642:14178,HWI-D00104:165:C29AHACXX:8:2101:12450:100754,HWI-D00104:165:C29AHACXX:8:1302:4291:73836,HWI-D00104:165:C29AHACXX:8:2306:16522:81725,HWI-D00104:165:C29AHACXX:8:2102:2785:42941,HWI-D00104:165:C29AHACXX:8:2102:3659:50414,HWI-D00104:165:C29AHACXX:8:1105:19750:47612,HWI-D00104:165:C29AHACXX:8:1303:18591:32962,HWI-D00104:165:C29AHACXX:8:2303:19903:62844,HWI-D00104:165:C29AHACXX:8:1204:5392:70000,HWI-D00104:165:C29AHACXX:8:2105:11979:88653,HWI-D00104:165:C29AHACXX:8:1104:9265:44266,HWI-D00104:165:C29AHACXX:8:1202:14814:55410,HWI-D00104:165:C29AHACXX:8:2302:5037:43821,HWI-D00104:165:C29AHACXX:8:2201:7957:23770,HWI-D00104:165:C29AHACXX:8:2302:15070:17857;sequence=TATAAATGAGATAATTGCAATTACATCA;start=329528;subtype=IES;support_ref=3;support_variant=17;type=IES;
scaffold51_86_with_IES	MILORD	internal_eliminated_sequence	331307	331336	.	.	.	ID=MILORD.86.331307.331336;Name=MILORD.86.331307.331336;bounded_by_ta=TRUE;common_boundary=Both;end=331336;ies_id=IESPGM.PTET51.1.86.312621;ies_left_dist=0;ies_min_dist=0;ies_right_dist=0;junction_seq=ttgtaaaggatgatgTActttacttaacgtac;read_names=HWI-D00104:165:C29AHACXX:8:1101:9817:59887,HWI-D00104:165:C29AHACXX:8:1108:7467:13108,HWI-D00104:165:C29AHACXX:8:2101:13049:28509,HWI-D00104:165:C29AHACXX:8:2307:10761:90983,HWI-D00104:165:C29AHACXX:8:2307:6249:20215,HWI-D00104:165:C29AHACXX:8:1204:11554:61856,HWI-D00104:165:C29AHACXX:8:1105:5150:34774,HWI-D00104:165:C29AHACXX:8:2105:4858:22269,HWI-D00104:165:C29AHACXX:8:2301:10183:38033,HWI-D00104:165:C29AHACXX:8:2307:12619:91600;sequence=TATAAATAATTCAATCACTCTCTTCTTTTA;start=331307;subtype=IES;support_ref=1;support_variant=10;type=IES;
scaffold51_86_with_IES	MILORD	internal_eliminated_sequence	331375	331400	.	.	.	ID=MILORD.86.331375.331400;Name=MILORD.86.331375.331400;bounded_by_ta=TRUE;common_boundary=Both;end=331400;ies_id=IESPGM.PTET51.1.86.312659;ies_left_dist=0;ies_min_dist=0;ies_right_dist=0;junction_seq=aaactcccttgtttcTActtattgagataaga;read_names=HWI-D00104:165:C29AHACXX:8:1204:10903:47410,HWI-D00104:165:C29AHACXX:8:1103:20139:69121,HWI-D00104:165:C29AHACXX:8:2103:12989:20061,HWI-D00104:165:C29AHACXX:8:1102:13280:54206,HWI-D00104:165:C29AHACXX:8:1201:17441:20718,HWI-D00104:165:C29AHACXX:8:2201:7508:82821,HWI-D00104:165:C29AHACXX:8:2101:4914:38150,HWI-D00104:165:C29AHACXX:8:1301:2921:66323,HWI-D00104:165:C29AHACXX:8:1307:6889:63740,HWI-D00104:165:C29AHACXX:8:2203:1895:27637,HWI-D00104:165:C29AHACXX:8:1106:18321:94523,HWI-D00104:165:C29AHACXX:8:2201:2230:33889,HWI-D00104:165:C29AHACXX:8:2207:11189:39213,HWI-D00104:165:C29AHACXX:8:2302:4782:47393,HWI-D00104:165:C29AHACXX:8:2209:13962:100365,HWI-D00104:165:C29AHACXX:8:2205:8485:96454,HWI-D00104:165:C29AHACXX:8:1106:2431:48450;sequence=TATAGTCTAGAAGAGAGTGTCAGCCA;start=331375;subtype=IES;support_ref=0;support_variant=17;type=IES;
scaffold51_86_with_IES	MILORD	internal_eliminated_sequence	331745	331905	.	.	.	ID=MILORD.86.331745.331905;Name=MILORD.86.331745.331905;bounded_by_ta=TRUE;common_boundary=Both;end=331905;ies_id=IESPGM.PTET51.1.86.313003;ies_left_dist=0;ies_min_dist=0;ies_right_dist=0;junction_seq=cttataagactataaTAacacaaataccaaat;read_names=HWI-D00104:165:C29AHACXX:8:1206:4429:91765,HWI-D00104:165:C29AHACXX:8:1304:3760:21667,HWI-D00104:165:C29AHACXX:8:1302:9785:101035,HWI-D00104:165:C29AHACXX:8:2202:10297:88702,HWI-D00104:165:C29AHACXX:8:2303:2830:20813,HWI-D00104:165:C29AHACXX:8:2306:13331:7367,HWI-D00104:165:C29AHACXX:8:1201:11563:56972,HWI-D00104:165:C29AHACXX:8:2103:14874:95325,HWI-D00104:165:C29AHACXX:8:1106:10855:64601,HWI-D00104:165:C29AHACXX:8:2101:18243:63155,HWI-D00104:165:C29AHACXX:8:1304:20501:74906,HWI-D00104:165:C29AHACXX:8:2304:11813:90718,HWI-D00104:165:C29AHACXX:8:2302:11780:5727,HWI-D00104:165:C29AHACXX:8:2306:19966:6447,HWI-D00104:165:C29AHACXX:8:2302:16091:93574,HWI-D00104:165:C29AHACXX:8:1307:16003:56578,HWI-D00104:165:C29AHACXX:8:1306:5506:71401,HWI-D00104:165:C29AHACXX:8:2302:19895:59316,HWI-D00104:165:C29AHACXX:8:2201:11550:50588,HWI-D00104:165:C29AHACXX:8:2303:18600:69502,HWI-D00104:165:C29AHACXX:8:1303:4249:7113,HWI-D00104:165:C29AHACXX:8:2204:9851:23345,HWI-D00104:165:C29AHACXX:8:2206:16180:25851,HWI-D00104:165:C29AHACXX:8:2104:2646:66348,HWI-D00104:165:C29AHACXX:8:1204:11207:53789,HWI-D00104:165:C29AHACXX:8:1203:9536:33431,HWI-D00104:165:C29AHACXX:8:1306:7080:18080,HWI-D00104:165:C29AHACXX:8:2306:6551:28700,HWI-D00104:165:C29AHACXX:8:1106:15089:53579,HWI-D00104:165:C29AHACXX:8:2201:13605:4407,HWI-D00104:165:C29AHACXX:8:2209:12373:75719,HWI-D00104:165:C29AHACXX:8:2206:10911:20865,HWI-D00104:165:C29AHACXX:8:2204:8596:21350,HWI-D00104:165:C29AHACXX:8:1203:19822:44818,HWI-D00104:165:C29AHACXX:8:1204:10237:41795,HWI-D00104:165:C29AHACXX:8:2105:9193:81864,HWI-D00104:165:C29AHACXX:8:2304:12662:65719,HWI-D00104:165:C29AHACXX:8:2201:5254:31183,HWI-D00104:165:C29AHACXX:8:1205:15674:9628,HWI-D00104:165:C29AHACXX:8:2307:11941:30242;sequence=TACAGATGAATGGTAATTCATTTATAATTTCTATATTATCCTTTTGTAATATTGAATAAATTAAATAGAAATATTAAATATAATTAGATATAATTAAATATAATTATATATAATTAGATAAAATTTAATATAATTATATATAATTATATATAATTTTAATG;start=331745;subtype=IES;support_ref=0;support_variant=40;type=IES;
scaffold51_86_with_IES	MILORD	internal_eliminated_sequence	331833	331905	.	.	.	ID=MILORD.86.331833.331905;Name=MILORD.86.331833.331905;bounded_by_ta=TRUE;common_boundary=RIGHT;end=331905;ies_id=IESPGM.PTET51.1.86.313003;ies_left_dist=-88;ies_min_dist=0;ies_right_dist=0;junction_seq=ttaaatataattagaTAacacaaataccaaat;read_names=HWI-D00104:165:C29AHACXX:8:2303:8739:83983;sequence=TATAATTAAATATAATTATATATAATTAGATAAAATTTAATATAATTATATATAATTATATATAATTTTAATG;start=331833;subtype=PARTIAL_INTERNAL;support_ref=0;support_variant=1;type=ALTERNATIVE;
scaffold51_86_with_IES	MILORD	internal_eliminated_sequence	334527	334584	.	.	.	ID=MILORD.86.334527.334584;Name=MILORD.86.334527.334584;bounded_by_ta=TRUE;common_boundary=Both;end=334584;ies_id=IESPGM.PTET51.1.86.315624;ies_left_dist=0;ies_min_dist=0;ies_right_dist=0;junction_seq=atctttctctgttgaTAttattgatgacaacg;read_names=HWI-D00104:165:C29AHACXX:8:2308:4309:46411,HWI-D00104:165:C29AHACXX:8:2203:16749:39654,HWI-D00104:165:C29AHACXX:8:2202:10948:19370,HWI-D00104:165:C29AHACXX:8:2207:7993:72155,HWI-D00104:165:C29AHACXX:8:2105:15749:62712,HWI-D00104:165:C29AHACXX:8:1303:2630:69855,HWI-D00104:165:C29AHACXX:8:2105:15878:63760,HWI-D00104:165:C29AHACXX:8:2103:19579:84786,HWI-D00104:165:C29AHACXX:8:1307:19469:47241,HWI-D00104:165:C29AHACXX:8:2302:11922:13461,HWI-D00104:165:C29AHACXX:8:1103:16859:61965,HWI-D00104:165:C29AHACXX:8:1102:1836:91136,HWI-D00104:165:C29AHACXX:8:1106:7034:85980,HWI-D00104:165:C29AHACXX:8:1201:1377:3754,HWI-D00104:165:C29AHACXX:8:2203:20871:39163,HWI-D00104:165:C29AHACXX:8:1201:8582:44151,HWI-D00104:165:C29AHACXX:8:1104:1574:47983,HWI-D00104:165:C29AHACXX:8:1107:18241:81497,HWI-D00104:165:C29AHACXX:8:1102:1087:50381,HWI-D00104:165:C29AHACXX:8:1103:13501:29686,HWI-D00104:165:C29AHACXX:8:2307:11942:49485,HWI-D00104:165:C29AHACXX:8:2304:7644:40460,HWI-D00104:165:C29AHACXX:8:1202:9456:100719,HWI-D00104:165:C29AHACXX:8:2102:10366:13440,HWI-D00104:165:C29AHACXX:8:2203:9135:16618,HWI-D00104:165:C29AHACXX:8:1104:8955:91674;sequence=TACAGTTAGTTAAAATGTAGTATTTATTAGATTATTAGAATTTTCGTCTAGTTTCCTG;start=334527;subtype=IES;support_ref=0;support_variant=26;type=IES;
scaffold51_86_with_IES	MILORD	internal_eliminated_sequence	336515	336559	.	.	.	ID=MILORD.86.336515.336559;Name=MILORD.86.336515.336559;bounded_by_ta=TRUE;common_boundary=Both;end=336559;ies_id=IESPGM.PTET51.1.86.317554;ies_left_dist=0;ies_min_dist=0;ies_right_dist=0;junction_seq=agttggtcagttattTAactgagatgccagta;read_names=HWI-D00104:165:C29AHACXX:8:1301:4767:47987,HWI-D00104:165:C29AHACXX:8:2205:1318:24597,HWI-D00104:165:C29AHACXX:8:2306:16194:43390,HWI-D00104:165:C29AHACXX:8:1204:4128:60419,HWI-D00104:165:C29AHACXX:8:2305:9177:95877,HWI-D00104:165:C29AHACXX:8:2104:3287:80740,HWI-D00104:165:C29AHACXX:8:1309:15612:75197,HWI-D00104:165:C29AHACXX:8:2304:4921:83152,HWI-D00104:165:C29AHACXX:8:1103:7217:58354,HWI-D00104:165:C29AHACXX:8:2204:15153:37534,HWI-D00104:165:C29AHACXX:8:2104:15897:46997,HWI-D00104:165:C29AHACXX:8:1106:14917:51709,HWI-D00104:165:C29AHACXX:8:2209:4504:87765,HWI-D00104:165:C29AHACXX:8:1106:3650:11319,HWI-D00104:165:C29AHACXX:8:1102:14176:16890,HWI-D00104:165:C29AHACXX:8:1303:7495:91346,HWI-D00104:165:C29AHACXX:8:1203:10111:60161,HWI-D00104:165:C29AHACXX:8:1205:11311:17090,HWI-D00104:165:C29AHACXX:8:2101:15838:50374,HWI-D00104:165:C29AHACXX:8:1307:13743:65647,HWI-D00104:165:C29AHACXX:8:1103:9753:16707,HWI-D00104:165:C29AHACXX:8:1303:2390:30324,HWI-D00104:165:C29AHACXX:8:1108:6631:78527,HWI-D00104:165:C29AHACXX:8:2102:4996:93925,HWI-D00104:165:C29AHACXX:8:1104:10649:58668,HWI-D00104:165:C29AHACXX:8:2304:19234:74081,HWI-D00104:165:C29AHACXX:8:1203:7511:21981,HWI-D00104:165:C29AHACXX:8:2201:7047:4717,HWI-D00104:165:C29AHACXX:8:2202:19885:45021,HWI-D00104:165:C29AHACXX:8:1107:4924:72520,HWI-D00104:165:C29AHACXX:8:2306:15684:61050,HWI-D00104:165:C29AHACXX:8:2102:14606:70519,HWI-D00104:165:C29AHACXX:8:1101:19509:27730,HWI-D00104:165:C29AHACXX:8:1203:8735:21610,HWI-D00104:165:C29AHACXX:8:1105:12327:86322,HWI-D00104:165:C29AHACXX:8:1107:10445:97312,HWI-D00104:165:C29AHACXX:8:2308:15907:10415;sequence=TATAGTTGATTCAATCTGATATTAAATATCTAAAGAATTTAAGCA;start=336515;subtype=IES;support_ref=6;support_variant=37;type=IES;
scaffold51_86_with_IES	MILORD	internal_eliminated_sequence	336845	336931	.	.	.	ID=MILORD.86.336845.336931;Name=MILORD.86.336845.336931;bounded_by_ta=TRUE;common_boundary=Both;end=336931;ies_id=IESPGM.PTET51.1.86.317839;ies_left_dist=0;ies_min_dist=0;ies_right_dist=0;junction_seq=gccgaattctattaaTAttagaatttagtaga;read_names=HWI-D00104:165:C29AHACXX:8:1102:9053:78745,HWI-D00104:165:C29AHACXX:8:2305:1451:62045,HWI-D00104:165:C29AHACXX:8:2102:11179:82408,HWI-D00104:165:C29AHACXX:8:2201:19116:54356,HWI-D00104:165:C29AHACXX:8:2209:9441:98007,HWI-D00104:165:C29AHACXX:8:2104:6021:23902,HWI-D00104:165:C29AHACXX:8:1304:11555:3695,HWI-D00104:165:C29AHACXX:8:1106:17273:74140,HWI-D00104:165:C29AHACXX:8:2201:1222:56756,HWI-D00104:165:C29AHACXX:8:2209:9191:27934,HWI-D00104:165:C29AHACXX:8:1206:20202:20206,HWI-D00104:165:C29AHACXX:8:1205:15638:87718,HWI-D00104:165:C29AHACXX:8:2103:17362:84099,HWI-D00104:165:C29AHACXX:8:1306:12532:8621,HWI-D00104:165:C29AHACXX:8:1302:13260:3831,HWI-D00104:165:C29AHACXX:8:2306:4710:14041,HWI-D00104:165:C29AHACXX:8:1305:1209:44622,HWI-D00104:165:C29AHACXX:8:2102:16929:83930,HWI-D00104:165:C29AHACXX:8:2104:8914:43760,HWI-D00104:165:C29AHACXX:8:1302:20027:67994,HWI-D00104:165:C29AHACXX:8:2104:19002:16627,HWI-D00104:165:C29AHACXX:8:2103:8106:76762,HWI-D00104:165:C29AHACXX:8:2205:7292:74731,HWI-D00104:165:C29AHACXX:8:1105:11362:75279,HWI-D00104:165:C29AHACXX:8:2306:13618:101113,HWI-D00104:165:C29AHACXX:8:1108:2988:31925,HWI-D00104:165:C29AHACXX:8:2303:4621:77973,HWI-D00104:165:C29AHACXX:8:2101:10896:99948,HWI-D00104:165:C29AHACXX:8:2305:19207:69682,HWI-D00104:165:C29AHACXX:8:2201:8322:23359,HWI-D00104:165:C29AHACXX:8:2307:20899:92211,HWI-D00104:165:C29AHACXX:8:1201:17325:59731,HWI-D00104:165:C29AHACXX:8:2305:14943:48863,HWI-D00104:165:C29AHACXX:8:1105:5604:29479,HWI-D00104:165:C29AHACXX:8:1201:4714:23057,HWI-D00104:165:C29AHACXX:8:2105:11577:23131,HWI-D00104:165:C29AHACXX:8:1203:14633:19161,HWI-D00104:165:C29AHACXX:8:2305:16742:50096,HWI-D00104:165:C29AHACXX:8:2305:20673:25856,HWI-D00104:165:C29AHACXX:8:1202:18435:9233,HWI-D00104:165:C29AHACXX:8:1305:15402:39858,HWI-D00104:165:C29AHACXX:8:1103:9407:4072,HWI-D00104:165:C29AHACXX:8:1108:20679:29140;sequence=TACAATTAATGGACTTTTATTTTTTCATTGCTTTTTATCTTTCTGAATTTGTTAATTTAAATACTGAATGGTTTACTCTATTGAGTG;start=336845;subtype=IES;support_ref=10;support_variant=43;type=IES;
scaffold51_86_with_IES	MILORD	internal_eliminated_sequence	337458	337502	.	.	.	ID=MILORD.86.337458.337502;Name=MILORD.86.337458.337502;bounded_by_ta=TRUE;common_boundary=Both;end=337502;ies_id=IESPGM.PTET51.1.86.318365;ies_left_dist=0;ies_min_dist=0;ies_right_dist=0;junction_seq=gcacgtatttttgggTAacacaaggttaaaat;read_names=HWI-D00104:165:C29AHACXX:8:2204:8644:100214,HWI-D00104:165:C29AHACXX:8:2302:18671:60263,HWI-D00104:165:C29AHACXX:8:2305:11958:94642,HWI-D00104:165:C29AHACXX:8:1102:14212:26664,HWI-D00104:165:C29AHACXX:8:2307:9886:35858,HWI-D00104:165:C29AHACXX:8:2206:14285:39416;sequence=TACAGCAAAATGGAATTCAAAAAGAGATTTTTTTTCTATTAACTG;start=337458;subtype=IES;support_ref=6;support_variant=6;type=IES;
scaffold51_86_with_IES	MILORD	internal_eliminated_sequence	339677	339704	.	.	.	ID=MILORD.86.339677.339704;Name=MILORD.86.339677.339704;bounded_by_ta=TRUE;common_boundary=Both;end=339704;ies_id=IESPGM.PTET51.1.86.320539;ies_left_dist=0;ies_min_dist=0;ies_right_dist=0;junction_seq=tcattactattaagtTActaagacttaaaaga;read_names=HWI-D00104:165:C29AHACXX:8:1206:17024:24194,HWI-D00104:165:C29AHACXX:8:1304:15264:92423,HWI-D00104:165:C29AHACXX:8:2302:3522:12531,HWI-D00104:165:C29AHACXX:8:2306:16047:101315,HWI-D00104:165:C29AHACXX:8:2105:7810:62575,HWI-D00104:165:C29AHACXX:8:2203:3823:80492,HWI-D00104:165:C29AHACXX:8:1304:13663:53866,HWI-D00104:165:C29AHACXX:8:1101:5054:64347,HWI-D00104:165:C29AHACXX:8:1101:1266:35226,HWI-D00104:165:C29AHACXX:8:2103:16855:63279,HWI-D00104:165:C29AHACXX:8:1204:7214:34662,HWI-D00104:165:C29AHACXX:8:1206:11978:89883,HWI-D00104:165:C29AHACXX:8:2305:18881:26725,HWI-D00104:165:C29AHACXX:8:1203:20416:28097,HWI-D00104:165:C29AHACXX:8:2302:2644:62637,HWI-D00104:165:C29AHACXX:8:2306:18328:64004,HWI-D00104:165:C29AHACXX:8:2308:13881:100924,HWI-D00104:165:C29AHACXX:8:1205:5899:76511,HWI-D00104:165:C29AHACXX:8:2209:20158:16555,HWI-D00104:165:C29AHACXX:8:1302:12999:88400,HWI-D00104:165:C29AHACXX:8:1307:4972:6540,HWI-D00104:165:C29AHACXX:8:1304:4875:39056,HWI-D00104:165:C29AHACXX:8:1304:3886:15987,HWI-D00104:165:C29AHACXX:8:2204:15626:70738,HWI-D00104:165:C29AHACXX:8:1101:2100:43934,HWI-D00104:165:C29AHACXX:8:1106:20279:32575;sequence=TATAATGAAATAAAGGGGATTGCCATGA;start=339677;subtype=IES;support_ref=0;support_variant=26;type=IES;
scaffold51_86_with_IES	MILORD	internal_eliminated_sequence	339889	339916	.	.	.	ID=MILORD.86.339889.339916;Name=MILORD.86.339889.339916;bounded_by_ta=TRUE;common_boundary=Both;end=339916;ies_id=IESPGM.PTET51.1.86.320723;ies_left_dist=0;ies_min_dist=0;ies_right_dist=0;junction_seq=gtctatttcattttgTAcatgatcataggagc;read_names=HWI-D00104:165:C29AHACXX:8:1103:8014:92623,HWI-D00104:165:C29AHACXX:8:2301:17239:58245,HWI-D00104:165:C29AHACXX:8:2203:12206:41843,HWI-D00104:165:C29AHACXX:8:2102:5521:6511,HWI-D00104:165:C29AHACXX:8:1307:12749:93843,HWI-D00104:165:C29AHACXX:8:2305:3258:21513,HWI-D00104:165:C29AHACXX:8:2301:9390:27542,HWI-D00104:165:C29AHACXX:8:1304:9539:82592,HWI-D00104:165:C29AHACXX:8:1205:10801:70486,HWI-D00104:165:C29AHACXX:8:2101:1337:64048,HWI-D00104:165:C29AHACXX:8:1103:17576:70789,HWI-D00104:165:C29AHACXX:8:2201:13658:87094,HWI-D00104:165:C29AHACXX:8:1105:10187:88227,HWI-D00104:165:C29AHACXX:8:2203:14884:69981,HWI-D00104:165:C29AHACXX:8:1204:20110:70982,HWI-D00104:165:C29AHACXX:8:2207:5059:21328,HWI-D00104:165:C29AHACXX:8:1301:16656:33339,HWI-D00104:165:C29AHACXX:8:2303:15221:99140,HWI-D00104:165:C29AHACXX:8:1103:1986:61910,HWI-D00104:165:C29AHACXX:8:2102:12171:10140,HWI-D00104:165:C29AHACXX:8:2201:7115:61867,HWI-D00104:165:C29AHACXX:8:1206:13655:22531,HWI-D00104:165:C29AHACXX:8:1102:15623:95995,HWI-D00104:165:C29AHACXX:8:2209:7359:38574,HWI-D00104:165:C29AHACXX:8:1201:7508:21262,HWI-D00104:165:C29AHACXX:8:1101:19925:36820,HWI-D00104:165:C29AHACXX:8:2308:14430:19087,HWI-D00104:165:C29AHACXX:8:1202:15816:91074,HWI-D00104:165:C29AHACXX:8:2102:4360:35939,HWI-D00104:165:C29AHACXX:8:1305:3502:98214,HWI-D00104:165:C29AHACXX:8:1101:8238:69337,HWI-D00104:165:C29AHACXX:8:1102:11730:7300,HWI-D00104:165:C29AHACXX:8:2201:1374:60981;sequence=TATGACTAATTTGAAGGAAATAGAACTA;start=339889;subtype=IES;support_ref=3;support_variant=33;type=IES;
scaffold51_86_with_IES	MILORD	internal_eliminated_sequence	340591	340638	.	.	.	ID=MILORD.86.340591.340638;Name=MILORD.86.340591.340638;bounded_by_ta=TRUE;common_boundary=Both;end=340638;ies_id=IESPGM.PTET51.1.86.321397;ies_left_dist=0;ies_min_dist=0;ies_right_dist=0;junction_seq=tggagttatttgtagTAcatacatcaatgtgg;read_names=HWI-D00104:165:C29AHACXX:8:2203:5407:12628,HWI-D00104:165:C29AHACXX:8:1201:8411:78753,HWI-D00104:165:C29AHACXX:8:1202:13571:3946,HWI-D00104:165:C29AHACXX:8:1101:1814:9711,HWI-D00104:165:C29AHACXX:8:2306:11849:3809,HWI-D00104:165:C29AHACXX:8:1101:18761:78029,HWI-D00104:165:C29AHACXX:8:2209:1165:33273,HWI-D00104:165:C29AHACXX:8:2202:4057:95878,HWI-D00104:165:C29AHACXX:8:1202:8773:85481,HWI-D00104:165:C29AHACXX:8:1202:8814:69624,HWI-D00104:165:C29AHACXX:8:2201:19347:57452,HWI-D00104:165:C29AHACXX:8:2307:2467:82389,HWI-D00104:165:C29AHACXX:8:1105:5558:67011,HWI-D00104:165:C29AHACXX:8:2101:9736:29605,HWI-D00104:165:C29AHACXX:8:1102:6536:37690,HWI-D00104:165:C29AHACXX:8:1104:18264:27245,HWI-D00104:165:C29AHACXX:8:1106:14508:13287,HWI-D00104:165:C29AHACXX:8:1108:12579:21984,HWI-D00104:165:C29AHACXX:8:2103:6365:39034,HWI-D00104:165:C29AHACXX:8:1204:9255:54138,HWI-D00104:165:C29AHACXX:8:1309:4899:96352,HWI-D00104:165:C29AHACXX:8:2206:16246:75143,HWI-D00104:165:C29AHACXX:8:2103:9611:75776,HWI-D00104:165:C29AHACXX:8:1204:16196:29205,HWI-D00104:165:C29AHACXX:8:2102:3111:11538,HWI-D00104:165:C29AHACXX:8:1102:11020:26814,HWI-D00104:165:C29AHACXX:8:1203:19256:82856,HWI-D00104:165:C29AHACXX:8:2103:13397:30104,HWI-D00104:165:C29AHACXX:8:1107:10067:21258;sequence=TATTGTTAGATTCAGTTAAGATTATGTAGTAATATTTTTAATCGACAA;start=340591;subtype=IES;support_ref=2;support_variant=29;type=IES;
scaffold51_86_with_IES	MILORD	internal_eliminated_sequence	341962	342046	.	.	.	ID=MILORD.86.341962.342046;Name=MILORD.86.341962.342046;bounded_by_ta=TRUE;common_boundary=RIGHT;end=342046;ies_id=IESPGM.PTET51.1.86.322766;ies_left_dist=46;ies_min_dist=0;ies_right_dist=0;junction_seq=tttcaaaaagttgttTAtcaatatttgtgatt;read_names=HWI-D00104:165:C29AHACXX:8:1309:5388:55843;sequence=TATTACTTCCAATAAATAATGGTTGGCTGACAATATCTAATTAATGTATAGGAATTTAGAAATGATAAATAATTCTAAACTGCTG;start=341962;subtype=PARTIAL_EXTERNAL;support_ref=48;support_variant=1;type=ALTERNATIVE;
scaffold51_86_with_IES	MILORD	internal_eliminated_sequence	342008	342036	.	.	.	ID=MILORD.86.342008.342036;Name=MILORD.86.342008.342036;bounded_by_ta=TRUE;common_boundary=LEFT;end=342036;ies_id=IESPGM.PTET51.1.86.322766;ies_left_dist=0;ies_min_dist=0;ies_right_dist=10;junction_seq=aatatctaattaatgTAaactgctgtatcaat;read_names=HWI-D00104:165:C29AHACXX:8:1306:13564:7673;sequence=TATAGGAATTTAGAAATGATAAATAATTC;start=342008;subtype=PARTIAL_INTERNAL;support_ref=0;support_variant=1;type=ALTERNATIVE;
scaffold51_86_with_IES	MILORD	internal_eliminated_sequence	342008	342046	.	.	.	ID=MILORD.86.342008.342046;Name=MILORD.86.342008.342046;bounded_by_ta=TRUE;common_boundary=Both;end=342046;ies_id=IESPGM.PTET51.1.86.322766;ies_left_dist=0;ies_min_dist=0;ies_right_dist=0;junction_seq=aatatctaattaatgTAtcaatatttgtgatt;read_names=HWI-D00104:165:C29AHACXX:8:2302:7762:16552,HWI-D00104:165:C29AHACXX:8:2101:10226:11955,HWI-D00104:165:C29AHACXX:8:1103:14297:3927,HWI-D00104:165:C29AHACXX:8:1206:13228:65605,HWI-D00104:165:C29AHACXX:8:1206:4753:66837,HWI-D00104:165:C29AHACXX:8:1106:17155:20051,HWI-D00104:165:C29AHACXX:8:1306:15030:9838,HWI-D00104:165:C29AHACXX:8:2207:15496:58480,HWI-D00104:165:C29AHACXX:8:2305:4799:78623,HWI-D00104:165:C29AHACXX:8:2203:16760:39701,HWI-D00104:165:C29AHACXX:8:1206:4418:84242,HWI-D00104:165:C29AHACXX:8:2102:9581:2970,HWI-D00104:165:C29AHACXX:8:2307:18738:82074,HWI-D00104:165:C29AHACXX:8:2201:14101:11187,HWI-D00104:165:C29AHACXX:8:1201:15805:46633,HWI-D00104:165:C29AHACXX:8:2203:18448:40171,HWI-D00104:165:C29AHACXX:8:1201:14115:12875,HWI-D00104:165:C29AHACXX:8:1103:2062:57988,HWI-D00104:165:C29AHACXX:8:2108:14699:53231,HWI-D00104:165:C29AHACXX:8:2103:8438:63209,HWI-D00104:165:C29AHACXX:8:2201:8696:5972,HWI-D00104:165:C29AHACXX:8:1206:12198:90807,HWI-D00104:165:C29AHACXX:8:1309:17144:50187,HWI-D00104:165:C29AHACXX:8:1307:5939:52703,HWI-D00104:165:C29AHACXX:8:2204:6136:51521,HWI-D00104:165:C29AHACXX:8:2303:14688:71585;sequence=TATAGGAATTTAGAAATGATAAATAATTCTAAACTGCTG;start=342008;subtype=IES;support_ref=0;support_variant=26;type=IES;
scaffold51_86_with_IES	MILORD	internal_eliminated_sequence	343318	343387	.	.	.	ID=MILORD.86.343318.343387;Name=MILORD.86.343318.343387;bounded_by_ta=TRUE;common_boundary=Both;end=343387;ies_id=IESPGM.PTET51.1.86.324037;ies_left_dist=0;ies_min_dist=0;ies_right_dist=0;junction_seq=tagattaccatctggTAccagaaaaacactta;read_names=HWI-D00104:165:C29AHACXX:8:1305:16667:42496,HWI-D00104:165:C29AHACXX:8:1104:5690:76244,HWI-D00104:165:C29AHACXX:8:2206:18527:26500,HWI-D00104:165:C29AHACXX:8:2308:15566:16830,HWI-D00104:165:C29AHACXX:8:1105:7288:9083,HWI-D00104:165:C29AHACXX:8:1204:18277:10388,HWI-D00104:165:C29AHACXX:8:2202:1698:82747,HWI-D00104:165:C29AHACXX:8:1102:13806:92762,HWI-D00104:165:C29AHACXX:8:2302:7257:88133,HWI-D00104:165:C29AHACXX:8:2101:6472:54511,HWI-D00104:165:C29AHACXX:8:1306:4985:25691,HWI-D00104:165:C29AHACXX:8:1201:5579:17638,HWI-D00104:165:C29AHACXX:8:2202:14527:74214,HWI-D00104:165:C29AHACXX:8:2203:9891:8656,HWI-D00104:165:C29AHACXX:8:1202:12455:4232,HWI-D00104:165:C29AHACXX:8:1306:20343:83202,HWI-D00104:165:C29AHACXX:8:2302:10367:21409,HWI-D00104:165:C29AHACXX:8:1205:5581:80929,HWI-D00104:165:C29AHACXX:8:2206:3917:86231,HWI-D00104:165:C29AHACXX:8:1205:6415:49216,HWI-D00104:165:C29AHACXX:8:1201:11972:48101,HWI-D00104:165:C29AHACXX:8:2301:11037:53730,HWI-D00104:165:C29AHACXX:8:1206:7149:31710,HWI-D00104:165:C29AHACXX:8:2205:6197:52811;sequence=TATTATGTGATTGATAATAAAATATATCAATCTTATGATTAATTTAATTATAATAATCAAACCTCTACAA;start=343318;subtype=IES;support_ref=4;support_variant=24;type=IES;
scaffold51_86_with_IES	MILORD	internal_eliminated_sequence	344289	344363	.	.	.	ID=MILORD.86.344289.344363;Name=MILORD.86.344289.344363;bounded_by_ta=TRUE;common_boundary=Both;end=344363;ies_id=IESPGM.PTET51.1.86.324938;ies_left_dist=0;ies_min_dist=0;ies_right_dist=0;junction_seq=gttttccctaaatgaTAcaatacatgaattat;read_names=HWI-D00104:165:C29AHACXX:8:2102:19053:2848,HWI-D00104:165:C29AHACXX:8:1103:13197:94840,HWI-D00104:165:C29AHACXX:8:1107:20683:59026,HWI-D00104:165:C29AHACXX:8:2209:14320:58705,HWI-D00104:165:C29AHACXX:8:2301:5817:62739,HWI-D00104:165:C29AHACXX:8:1107:10579:100135,HWI-D00104:165:C29AHACXX:8:1105:16063:87516,HWI-D00104:165:C29AHACXX:8:2104:9638:18651,HWI-D00104:165:C29AHACXX:8:2302:16118:97397;sequence=TATACAAGAAGATATTTTGTTATCTATTTTTTAAAGATTGAAATATCAATTTACTCTTAAATGTTATTCGGATGA;start=344289;subtype=IES;support_ref=104;support_variant=9;type=IES;
scaffold51_86_with_IES	MILORD	internal_eliminated_sequence	344744	344772	.	.	.	ID=MILORD.86.344744.344772;Name=MILORD.86.344744.344772;bounded_by_ta=TRUE;common_boundary=LEFT;end=344772;ies_id=IESPGM.PTET51.1.86.325318;ies_left_dist=0;ies_min_dist=0;ies_right_dist=-2;junction_seq=tattatagatttattTAggtcaaatattacag;read_names=HWI-D00104:165:C29AHACXX:8:2303:19953:29235,HWI-D00104:165:C29AHACXX:8:1306:19599:56301,HWI-D00104:165:C29AHACXX:8:1103:8628:61307,HWI-D00104:165:C29AHACXX:8:2201:1138:91881,HWI-D00104:165:C29AHACXX:8:2305:12018:77995,HWI-D00104:165:C29AHACXX:8:1204:12056:63787,HWI-D00104:165:C29AHACXX:8:2204:20447:14313;sequence=TATAGTTATACTCTATTAATCTTACCATA;start=344744;subtype=PARTIAL_EXTERNAL;support_ref=9;support_variant=7;type=ALTERNATIVE;
scaffold51_86_with_IES	MILORD	internal_eliminated_sequence	344744	344770	.	.	.	ID=MILORD.86.344744.344770;Name=MILORD.86.344744.344770;bounded_by_ta=TRUE;common_boundary=Both;end=344770;ies_id=IESPGM.PTET51.1.86.325318;ies_left_dist=0;ies_min_dist=0;ies_right_dist=0;junction_seq=tattatagatttattTAtaggtcaaatattac;read_names=HWI-D00104:165:C29AHACXX:8:1202:16859:38885,HWI-D00104:165:C29AHACXX:8:1201:7817:77565,HWI-D00104:165:C29AHACXX:8:1307:13323:66620,HWI-D00104:165:C29AHACXX:8:1103:12777:7147,HWI-D00104:165:C29AHACXX:8:1202:6761:49084,HWI-D00104:165:C29AHACXX:8:2306:12690:77075,HWI-D00104:165:C29AHACXX:8:2204:20988:13039,HWI-D00104:165:C29AHACXX:8:1102:14109:100150,HWI-D00104:165:C29AHACXX:8:2108:11786:90678,HWI-D00104:165:C29AHACXX:8:2305:17743:47141,HWI-D00104:165:C29AHACXX:8:2302:1252:50218,HWI-D00104:165:C29AHACXX:8:1204:12873:83914,HWI-D00104:165:C29AHACXX:8:1106:14139:45551,HWI-D00104:165:C29AHACXX:8:1202:9205:83115,HWI-D00104:165:C29AHACXX:8:1301:10241:43404,HWI-D00104:165:C29AHACXX:8:2108:16870:30968,HWI-D00104:165:C29AHACXX:8:2203:10756:60195,HWI-D00104:165:C29AHACXX:8:2203:16323:11850,HWI-D00104:165:C29AHACXX:8:2108:18552:5742,HWI-D00104:165:C29AHACXX:8:1205:9036:41933,HWI-D00104:165:C29AHACXX:8:1203:18677:11359,HWI-D00104:165:C29AHACXX:8:1205:16851:7079,HWI-D00104:165:C29AHACXX:8:1102:12527:67597,HWI-D00104:165:C29AHACXX:8:1306:2226:77997,HWI-D00104:165:C29AHACXX:8:1103:9041:38931,HWI-D00104:165:C29AHACXX:8:1202:5961:7771,HWI-D00104:165:C29AHACXX:8:2104:19694:3456,HWI-D00104:165:C29AHACXX:8:1108:13914:12019,HWI-D00104:165:C29AHACXX:8:1302:20719:74073,HWI-D00104:165:C29AHACXX:8:2302:11839:39218,HWI-D00104:165:C29AHACXX:8:1104:12457:45648,HWI-D00104:165:C29AHACXX:8:1204:16695:29910,HWI-D00104:165:C29AHACXX:8:2303:9796:93259,HWI-D00104:165:C29AHACXX:8:1304:12254:38601;sequence=TATAGTTATACTCTATTAATCTTACCA;start=344744;subtype=IES;support_ref=9;support_variant=34;type=IES;
scaffold51_86_with_IES	MILORD	internal_eliminated_sequence	347221	347316	.	.	.	ID=MILORD.86.347221.347316;Name=MILORD.86.347221.347316;bounded_by_ta=TRUE;common_boundary=Both;end=347316;ies_id=IESPGM.PTET51.1.86.327768;ies_left_dist=0;ies_min_dist=0;ies_right_dist=0;junction_seq=tggacattctcctttTAtctgatttgaccaaa;read_names=HWI-D00104:165:C29AHACXX:8:1301:16675:93194,HWI-D00104:165:C29AHACXX:8:2201:8778:29357,HWI-D00104:165:C29AHACXX:8:1305:9819:19779,HWI-D00104:165:C29AHACXX:8:2303:2035:30087,HWI-D00104:165:C29AHACXX:8:2301:3375:32571,HWI-D00104:165:C29AHACXX:8:2104:6381:12298,HWI-D00104:165:C29AHACXX:8:2307:12367:60858,HWI-D00104:165:C29AHACXX:8:1301:18774:43679,HWI-D00104:165:C29AHACXX:8:1105:16167:17897,HWI-D00104:165:C29AHACXX:8:2304:9730:90047,HWI-D00104:165:C29AHACXX:8:1102:8976:23666,HWI-D00104:165:C29AHACXX:8:1201:9677:55860,HWI-D00104:165:C29AHACXX:8:1105:4566:97628,HWI-D00104:165:C29AHACXX:8:1203:14058:75331,HWI-D00104:165:C29AHACXX:8:2202:14522:37662,HWI-D00104:165:C29AHACXX:8:1302:6145:27239,HWI-D00104:165:C29AHACXX:8:1302:15681:63773,HWI-D00104:165:C29AHACXX:8:1206:10746:95146,HWI-D00104:165:C29AHACXX:8:1107:8529:4238,HWI-D00104:165:C29AHACXX:8:2203:13297:43467,HWI-D00104:165:C29AHACXX:8:2207:3131:41808,HWI-D00104:165:C29AHACXX:8:1108:16878:79613,HWI-D00104:165:C29AHACXX:8:2201:6785:92280,HWI-D00104:165:C29AHACXX:8:1202:18282:44208,HWI-D00104:165:C29AHACXX:8:1204:6284:41190,HWI-D00104:165:C29AHACXX:8:1303:2758:95959,HWI-D00104:165:C29AHACXX:8:2307:13919:33109,HWI-D00104:165:C29AHACXX:8:1206:12197:7754,HWI-D00104:165:C29AHACXX:8:1303:14547:36252,HWI-D00104:165:C29AHACXX:8:2302:2927:89666,HWI-D00104:165:C29AHACXX:8:2104:19516:28834,HWI-D00104:165:C29AHACXX:8:2108:10944:73626,HWI-D00104:165:C29AHACXX:8:1303:10568:37402,HWI-D00104:165:C29AHACXX:8:2202:6081:64277,HWI-D00104:165:C29AHACXX:8:2102:3259:100497,HWI-D00104:165:C29AHACXX:8:1203:15195:84460,HWI-D00104:165:C29AHACXX:8:1303:5281:97625,HWI-D00104:165:C29AHACXX:8:2101:17457:2551,HWI-D00104:165:C29AHACXX:8:2201:1273:72889,HWI-D00104:165:C29AHACXX:8:2302:12094:50403,HWI-D00104:165:C29AHACXX:8:1202:8372:37555,HWI-D00104:165:C29AHACXX:8:1105:6582:92115,HWI-D00104:165:C29AHACXX:8:2102:4303:98572,HWI-D00104:165:C29AHACXX:8:1301:12273:9086,HWI-D00104:165:C29AHACXX:8:1206:20923:53032,HWI-D00104:165:C29AHACXX:8:1303:9738:64195,HWI-D00104:165:C29AHACXX:8:2304:13019:91406,HWI-D00104:165:C29AHACXX:8:2201:17980:25377,HWI-D00104:165:C29AHACXX:8:1206:19327:55474,HWI-D00104:165:C29AHACXX:8:1307:15405:48981,HWI-D00104:165:C29AHACXX:8:2205:4419:44615,HWI-D00104:165:C29AHACXX:8:1305:7627:8324,HWI-D00104:165:C29AHACXX:8:1201:15124:51141,HWI-D00104:165:C29AHACXX:8:1206:14945:90777,HWI-D00104:165:C29AHACXX:8:1307:9859:95970,HWI-D00104:165:C29AHACXX:8:1306:20861:6575,HWI-D00104:165:C29AHACXX:8:1107:10214:80317,HWI-D00104:165:C29AHACXX:8:1303:16775:18992,HWI-D00104:165:C29AHACXX:8:1107:12938:26299,HWI-D00104:165:C29AHACXX:8:1107:14199:94401,HWI-D00104:165:C29AHACXX:8:1106:17510:70823,HWI-D00104:165:C29AHACXX:8:1303:4854:62213,HWI-D00104:165:C29AHACXX:8:1306:16149:61527,HWI-D00104:165:C29AHACXX:8:2203:5725:7178,HWI-D00104:165:C29AHACXX:8:1108:10161:20395,HWI-D00104:165:C29AHACXX:8:1103:18626:59190,HWI-D00104:165:C29AHACXX:8:1206:7099:17555,HWI-D00104:165:C29AHACXX:8:1102:5443:10705,HWI-D00104:165:C29AHACXX:8:2201:10982:3533;sequence=TACTGTAAACTTGTGAAATTTTAATAATTACAATAATTAAAATAATTATTTTCGACATATAAAATTATAAGTTTGAGAAATTCAAGAGTTGAGTAG;start=347221;subtype=IES;support_ref=2;support_variant=69;type=IES;
scaffold51_86_with_IES	MILORD	internal_eliminated_sequence	348581	348655	.	.	.	ID=MILORD.86.348581.348655;Name=MILORD.86.348581.348655;bounded_by_ta=TRUE;common_boundary=Both;end=348655;ies_id=IESPGM.PTET51.1.86.329032;ies_left_dist=0;ies_min_dist=0;ies_right_dist=0;junction_seq=tatattgagaattacTAacataataatattag;read_names=HWI-D00104:165:C29AHACXX:8:2104:10506:80950,HWI-D00104:165:C29AHACXX:8:2307:19174:45666,HWI-D00104:165:C29AHACXX:8:1201:7085:99896,HWI-D00104:165:C29AHACXX:8:2204:10028:54300,HWI-D00104:165:C29AHACXX:8:2302:9391:86014,HWI-D00104:165:C29AHACXX:8:2303:3152:87141,HWI-D00104:165:C29AHACXX:8:2205:10585:87461,HWI-D00104:165:C29AHACXX:8:1302:9373:36122,HWI-D00104:165:C29AHACXX:8:1205:2000:70455,HWI-D00104:165:C29AHACXX:8:1101:2950:8017,HWI-D00104:165:C29AHACXX:8:2103:13363:16220,HWI-D00104:165:C29AHACXX:8:2206:12793:72117,HWI-D00104:165:C29AHACXX:8:2102:17558:99419,HWI-D00104:165:C29AHACXX:8:2303:2563:53822,HWI-D00104:165:C29AHACXX:8:2101:8973:34472,HWI-D00104:165:C29AHACXX:8:2104:4784:83712,HWI-D00104:165:C29AHACXX:8:2204:19116:10055,HWI-D00104:165:C29AHACXX:8:2303:17207:43360,HWI-D00104:165:C29AHACXX:8:1304:2038:92270,HWI-D00104:165:C29AHACXX:8:1104:15526:87166,HWI-D00104:165:C29AHACXX:8:1301:2879:3481;sequence=TAGTATTGATCATCCAAATTTTTGGAATTCATCCCGTTTTAATTAGAAAATGATGAAATACTTTTAATTAAACTA;start=348581;subtype=IES;support_ref=8;support_variant=21;type=IES;
scaffold51_86_with_IES	MILORD	internal_eliminated_sequence	348584	348655	.	.	.	ID=MILORD.86.348584.348655;Name=MILORD.86.348584.348655;bounded_by_ta=TRUE;common_boundary=RIGHT;end=348655;ies_id=IESPGM.PTET51.1.86.329032;ies_left_dist=-3;ies_min_dist=0;ies_right_dist=0;junction_seq=attgagaattactagTAacataataatattag;read_names=HWI-D00104:165:C29AHACXX:8:2209:6816:9461,HWI-D00104:165:C29AHACXX:8:1104:6865:57649;sequence=TATTGATCATCCAAATTTTTGGAATTCATCCCGTTTTAATTAGAAAATGATGAAATACTTTTAATTAAACTA;start=348584;subtype=PARTIAL_INTERNAL;support_ref=0;support_variant=2;type=ALTERNATIVE;
scaffold51_86_with_IES	MILORD	internal_eliminated_sequence	354276	354314	.	.	.	ID=MILORD.86.354276.354314;Name=MILORD.86.354276.354314;bounded_by_ta=TRUE;common_boundary=Both;end=354314;ies_id=IESPGM.PTET51.1.86.334652;ies_left_dist=0;ies_min_dist=0;ies_right_dist=0;junction_seq=ttaccattaattgagTAttatccacctacatc;read_names=HWI-D00104:165:C29AHACXX:8:1106:8789:28173,HWI-D00104:165:C29AHACXX:8:1301:16404:12032,HWI-D00104:165:C29AHACXX:8:2205:2098:5935,HWI-D00104:165:C29AHACXX:8:1206:12248:19432,HWI-D00104:165:C29AHACXX:8:1205:5522:29493;sequence=TATAATCTCTAAGAATATCAAAATTATTTAATTTTACTA;start=354276;subtype=IES;support_ref=9;support_variant=5;type=IES;
scaffold51_86_with_IES	MILORD	internal_eliminated_sequence	357925	358052	.	.	.	ID=MILORD.86.357925.358052;Name=MILORD.86.357925.358052;bounded_by_ta=TRUE;common_boundary=None;end=358052;ies_id=IESPGM.PTET51.1.86.334652;ies_left_dist=-3649;ies_min_dist=3649;ies_right_dist=-3738;junction_seq=aatgaaatatcaaagTAaaaccttttcgggtt;read_names=HWI-D00104:165:C29AHACXX:8:2104:7014:4588;sequence=TATTGTTTCATTAGTAGAGACAAACATAAATTTATTATTTAAAAATATTTAATAGTAGATCATAAAAAGATTAAAAGCAACAATAGAATAATCTTTTACTACCTTAATATTTTAATTTGTTATGAGAA;start=357925;subtype=MAC;support_ref=65;support_variant=1;type=CRYPTIC;
scaffold51_86_with_IES	MILORD	internal_eliminated_sequence	357939	358007	.	.	.	ID=MILORD.86.357939.358007;Name=MILORD.86.357939.358007;bounded_by_ta=TRUE;common_boundary=None;end=358007;ies_id=IESPGM.PTET51.1.86.334652;ies_left_dist=-3663;ies_min_dist=3663;ies_right_dist=-3693;junction_seq=gtattgtttcattagTAgaataatcttttact;read_names=HWI-D00104:165:C29AHACXX:8:1101:13740:54453;sequence=TAGAGACAAACATAAATTTATTATTTAAAAATATTTAATAGTAGATCATAAAAAGATTAAAAGCAACAA;start=357939;subtype=MAC;support_ref=65;support_variant=1;type=CRYPTIC;
scaffold51_86_with_IES	MILORD	internal_eliminated_sequence	362811	363071	.	.	.	ID=MILORD.86.362811.363071;Name=MILORD.86.362811.363071;bounded_by_ta=TRUE;common_boundary=None;end=363071;ies_id=IESPGM.PTET51.1.86.344473;ies_left_dist=1325;ies_min_dist=1090;ies_right_dist=1090;junction_seq=aacaacaaattaaacTAaaagaaatacgcact;read_names=HWI-D00104:165:C29AHACXX:8:1102:3001:92463;sequence=TATAGTAGATGAAATTAGATTCTTAACAAGAATCAAGAGAAAAAGATTGTCCATATTTCAAAAAGTAAAATGATTTATTGTAAAGAAAATAAATAATCAGTAAATGAATATTAATTTCTCTATTTTCACAAACCGTCTTTCTCGTACGATCATTTAACCCTTTAATTATATTTATTAAGTATAAATTATCAGCTATAATCTTACTTTATTCAAAACTCAATTTTTAATTACATATAAATTATTATAAAAATCTGAAAGAAC;start=362811;subtype=MAC;support_ref=93;support_variant=1;type=CRYPTIC;
scaffold51_86_with_IES	MILORD	internal_eliminated_sequence	362811	363550	.	.	.	ID=MILORD.86.362811.363550;Name=MILORD.86.362811.363550;bounded_by_ta=TRUE;common_boundary=None;end=363550;ies_id=IESPGM.PTET51.1.86.344473;ies_left_dist=1325;ies_min_dist=611;ies_right_dist=611;junction_seq=aacaacaaattaaacTAtttaattttattagt;read_names=HWI-D00104:165:C29AHACXX:8:1307:13343:58350;sequence=TATAGTAGATGAAATTAGATTCTTAACAAGAATCAAGAGAAAAAGATTGTCCATATTTCAAAAAGTAAAATGATTTATTGTAAAGAAAATAAATAATCAGTAAATGAATATTAATTTCTCTATTTTCACAAACCGTCTTTCTCGTACGATCATTTAACCCTTTAATTATATTTATTAAGTATAAATTATCAGCTATAATCTTACTTTATTCAAAACTCAATTTTTAATTACATATAAATTATTATAAAAATCTGAAAGAACTAAAAGAAATACGCACTAACATACAATCTAATATCAACTATTTTCATAATTCATTATTATTGTGATTATGAATGAAATTTTCAAATTAGATTTCAATAATTTTGGATTTATTATTCATTTGTAAGTAGAAATAAAAGGATTTAATTAAGTTATTGTATTTTTTGAAAGTGGAATTGAATAGTAAGGGGTTCAAATATATAGAAAAATTTTGAGCAGAATCATCTTAATTATGCAAAACACTATTAATAACTCCATTTCAACAAAGTTAAATTTTAATATTGAAAAATTAATTTTAAATTGATTATATGAAATAAATTTATTTCATAAAACTCTTTATATAAGCTTAAAATTATAAGATCCAAAATTATATTATATTTTGTTAAAAACAATTGATTTTGGATTGTCTCCAGTTCAAAACTAAGTATTTTCTAAAAATGATTCATATATACTGATATTAAAATAATTGCCCCCAAATACTA;start=362811;subtype=MAC;support_ref=93;support_variant=1;type=CRYPTIC;
scaffold51_86_with_IES	MILORD	internal_eliminated_sequence	362955	363005	.	.	.	ID=MILORD.86.362955.363005;Name=MILORD.86.362955.363005;bounded_by_ta=TRUE;common_boundary=None;end=363005;ies_id=IESPGM.PTET51.1.86.344473;ies_left_dist=1181;ies_min_dist=1156;ies_right_dist=1156;junction_seq=aaaccgtctttctcgTAatcttactttattca;read_names=HWI-D00104:165:C29AHACXX:8:2203:8538:5732,HWI-D00104:165:C29AHACXX:8:2303:16650:89760;sequence=TACGATCATTTAACCCTTTAATTATATTTATTAAGTATAAATTATCAGCTA;start=362955;subtype=MAC;support_ref=94;support_variant=2;type=CRYPTIC;
scaffold51_86_with_IES	MILORD	internal_eliminated_sequence	364136	364161	.	.	.	ID=MILORD.86.364136.364161;Name=MILORD.86.364136.364161;bounded_by_ta=TRUE;common_boundary=Both;end=364161;ies_id=IESPGM.PTET51.1.86.344473;ies_left_dist=0;ies_min_dist=0;ies_right_dist=0;junction_seq=gagacagcttggtagTAaagaattcttagatt;read_names=HWI-D00104:165:C29AHACXX:8:1204:16988:89213,HWI-D00104:165:C29AHACXX:8:2108:10625:56886,HWI-D00104:165:C29AHACXX:8:2103:4947:84181,HWI-D00104:165:C29AHACXX:8:1106:20667:56724,HWI-D00104:165:C29AHACXX:8:2101:7159:7915,HWI-D00104:165:C29AHACXX:8:1104:9753:51626,HWI-D00104:165:C29AHACXX:8:1101:19055:59146,HWI-D00104:165:C29AHACXX:8:2207:11862:18482,HWI-D00104:165:C29AHACXX:8:1105:15870:29960,HWI-D00104:165:C29AHACXX:8:2205:2678:82927,HWI-D00104:165:C29AHACXX:8:2108:15065:3491,HWI-D00104:165:C29AHACXX:8:1203:14027:77435,HWI-D00104:165:C29AHACXX:8:1302:15870:35543,HWI-D00104:165:C29AHACXX:8:1202:12578:24491,HWI-D00104:165:C29AHACXX:8:1106:16358:71130,HWI-D00104:165:C29AHACXX:8:1303:8938:72127,HWI-D00104:165:C29AHACXX:8:1203:12448:88060,HWI-D00104:165:C29AHACXX:8:2302:1926:65056,HWI-D00104:165:C29AHACXX:8:1201:15890:76142,HWI-D00104:165:C29AHACXX:8:2304:11833:2755,HWI-D00104:165:C29AHACXX:8:2108:18146:70999,HWI-D00104:165:C29AHACXX:8:1301:7258:54556,HWI-D00104:165:C29AHACXX:8:1201:16668:34833,HWI-D00104:165:C29AHACXX:8:1203:5308:19891,HWI-D00104:165:C29AHACXX:8:2304:1552:71688;sequence=TATAGATATTAATACAGATTTTATTA;start=364136;subtype=IES;support_ref=0;support_variant=25;type=IES;
scaffold51_86_with_IES	MILORD	internal_eliminated_sequence	364413	364515	.	.	.	ID=MILORD.86.364413.364515;Name=MILORD.86.364413.364515;bounded_by_ta=TRUE;common_boundary=None;end=364515;ies_id=IESPGM.PTET51.1.86.344473;ies_left_dist=-277;ies_min_dist=277;ies_right_dist=-354;junction_seq=tctagttgcgattatTAtgttttaagtggatg;read_names=HWI-D00104:165:C29AHACXX:8:1306:9363:70580,HWI-D00104:165:C29AHACXX:8:1102:11228:30296,HWI-D00104:165:C29AHACXX:8:1304:1116:48600,HWI-D00104:165:C29AHACXX:8:1201:10445:57403,HWI-D00104:165:C29AHACXX:8:2108:12228:76390,HWI-D00104:165:C29AHACXX:8:2207:1862:20756,HWI-D00104:165:C29AHACXX:8:1203:7930:18381,HWI-D00104:165:C29AHACXX:8:2105:4194:32969,HWI-D00104:165:C29AHACXX:8:1301:13284:84563,HWI-D00104:165:C29AHACXX:8:1103:5340:31242,HWI-D00104:165:C29AHACXX:8:2209:15576:88014,HWI-D00104:165:C29AHACXX:8:2103:5345:88289,HWI-D00104:165:C29AHACXX:8:1107:20484:94960,HWI-D00104:165:C29AHACXX:8:2205:13273:51593,HWI-D00104:165:C29AHACXX:8:1202:11444:61698,HWI-D00104:165:C29AHACXX:8:2104:20782:48987,HWI-D00104:165:C29AHACXX:8:2104:8871:3723,HWI-D00104:165:C29AHACXX:8:2201:8252:96450,HWI-D00104:165:C29AHACXX:8:2104:7246:45785,HWI-D00104:165:C29AHACXX:8:2304:14155:97991,HWI-D00104:165:C29AHACXX:8:1306:17310:83643;sequence=TATGTTTTAAGGTTTGGGTTTGGGTTTGGGGTTGGGGTTTGGGGTTGGGTTTGGGGTTTGGGGTTGGGTTTGGGGTTTGGGTNNNNNNNNNNNNNNNAAAGAT;start=364413;subtype=MAC;support_ref=16;support_variant=21;type=CRYPTIC;
scaffold51_86_with_IES	MILORD	internal_eliminated_sequence	365712	365737	.	.	.	ID=MILORD.86.365712.365737;Name=MILORD.86.365712.365737;bounded_by_ta=TRUE;common_boundary=LEFT;end=365737;ies_id=IESPGM.PTET51.1.86.346023;ies_left_dist=0;ies_min_dist=0;ies_right_dist=2;junction_seq=gattaatggaaattgTAtataagctaaaagga;read_names=HWI-D00104:165:C29AHACXX:8:1304:16770:37180;sequence=TATGAGTTACTAGATATATTTTTCTC;start=365712;subtype=PARTIAL_INTERNAL;support_ref=5;support_variant=1;type=ALTERNATIVE;
scaffold51_86_with_IES	MILORD	internal_eliminated_sequence	365712	365739	.	.	.	ID=MILORD.86.365712.365739;Name=MILORD.86.365712.365739;bounded_by_ta=TRUE;common_boundary=Both;end=365739;ies_id=IESPGM.PTET51.1.86.346023;ies_left_dist=0;ies_min_dist=0;ies_right_dist=0;junction_seq=gattaatggaaattgTAtaagctaaaaggaaa;read_names=HWI-D00104:165:C29AHACXX:8:1302:6414:85047,HWI-D00104:165:C29AHACXX:8:1108:10869:86144,HWI-D00104:165:C29AHACXX:8:2108:17189:85467,HWI-D00104:165:C29AHACXX:8:1302:10309:19054,HWI-D00104:165:C29AHACXX:8:2307:4604:64841,HWI-D00104:165:C29AHACXX:8:1103:15258:37527,HWI-D00104:165:C29AHACXX:8:2101:7518:20791,HWI-D00104:165:C29AHACXX:8:2307:15759:40113,HWI-D00104:165:C29AHACXX:8:2104:19558:13099,HWI-D00104:165:C29AHACXX:8:2108:17008:16522,HWI-D00104:165:C29AHACXX:8:2209:16527:26971,HWI-D00104:165:C29AHACXX:8:1303:6392:39787,HWI-D00104:165:C29AHACXX:8:2108:3413:46371,HWI-D00104:165:C29AHACXX:8:2307:16835:69399,HWI-D00104:165:C29AHACXX:8:2108:7708:57323;sequence=TATGAGTTACTAGATATATTTTTCTCTA;start=365712;subtype=IES;support_ref=15;support_variant=15;type=IES;
scaffold51_86_with_IES	MILORD	internal_eliminated_sequence	367261	367366	.	.	.	ID=MILORD.86.367261.367366;Name=MILORD.86.367261.367366;bounded_by_ta=TRUE;common_boundary=None;end=367366;ies_id=IESPGM.PTET51.1.86.348057;ies_left_dist=513;ies_min_dist=513;ies_right_dist=544;junction_seq=agttaattgtactttTAgatcaactacatata;read_names=HWI-D00104:165:C29AHACXX:8:2103:17885:96058;sequence=TATAGATTCGTAAGTATTTTAATTTTCTAAAATTTCATAATAAATTAAAATTCTAAATTTGACATTAGAGTCATGCTTATTTTAAAATGCTTCACTGTTTACCCTA;start=367261;subtype=MAC;support_ref=70;support_variant=1;type=CRYPTIC;
scaffold51_86_with_IES	MILORD	internal_eliminated_sequence	367774	367910	.	.	.	ID=MILORD.86.367774.367910;Name=MILORD.86.367774.367910;bounded_by_ta=TRUE;common_boundary=Both;end=367910;ies_id=IESPGM.PTET51.1.86.348057;ies_left_dist=0;ies_min_dist=0;ies_right_dist=0;junction_seq=aaatactagatcattTAaaacagattaataaa;read_names=HWI-D00104:165:C29AHACXX:8:2307:5097:88210,HWI-D00104:165:C29AHACXX:8:2304:18690:2771,HWI-D00104:165:C29AHACXX:8:2203:15937:42308,HWI-D00104:165:C29AHACXX:8:2302:17844:31155,HWI-D00104:165:C29AHACXX:8:1102:3422:74228,HWI-D00104:165:C29AHACXX:8:2108:8286:101067,HWI-D00104:165:C29AHACXX:8:1305:2212:2740,HWI-D00104:165:C29AHACXX:8:2102:6823:43009,HWI-D00104:165:C29AHACXX:8:1301:16165:16951,HWI-D00104:165:C29AHACXX:8:1202:3259:26404,HWI-D00104:165:C29AHACXX:8:1301:16371:22299,HWI-D00104:165:C29AHACXX:8:1307:16041:2954,HWI-D00104:165:C29AHACXX:8:1104:16368:99875,HWI-D00104:165:C29AHACXX:8:2307:14982:89683,HWI-D00104:165:C29AHACXX:8:2301:7478:57261,HWI-D00104:165:C29AHACXX:8:2105:5944:75618,HWI-D00104:165:C29AHACXX:8:1304:10744:95383,HWI-D00104:165:C29AHACXX:8:1103:12291:7858;sequence=TACACTTGAATTAAATAACGCAATAAAATGTAGTGAATGAAATTATTAATATCATTTACAACAAATTATTTTTGTCCATCATTTATTTTCGATTATTAAAACTTGGCTAAATATAAAAAAATCCACTTATTGATTTG;start=367774;subtype=IES;support_ref=8;support_variant=18;type=IES;
scaffold51_86_with_IES	MILORD	internal_eliminated_sequence	368285	368329	.	.	.	ID=MILORD.86.368285.368329;Name=MILORD.86.368285.368329;bounded_by_ta=TRUE;common_boundary=Both;end=368329;ies_id=IESPGM.PTET51.1.86.348431;ies_left_dist=0;ies_min_dist=0;ies_right_dist=0;junction_seq=ttattggaaatcttcTAtaattatgggattaa;read_names=HWI-D00104:165:C29AHACXX:8:1204:5849:4351,HWI-D00104:165:C29AHACXX:8:1107:13069:98637,HWI-D00104:165:C29AHACXX:8:1107:9757:81831,HWI-D00104:165:C29AHACXX:8:2204:20241:9811,HWI-D00104:165:C29AHACXX:8:1304:14528:23992,HWI-D00104:165:C29AHACXX:8:2302:9460:64214,HWI-D00104:165:C29AHACXX:8:1205:8910:81623,HWI-D00104:165:C29AHACXX:8:1104:6831:65140,HWI-D00104:165:C29AHACXX:8:2201:16851:92044,HWI-D00104:165:C29AHACXX:8:2308:13668:11032,HWI-D00104:165:C29AHACXX:8:2103:18662:42552,HWI-D00104:165:C29AHACXX:8:2209:1963:7556,HWI-D00104:165:C29AHACXX:8:2108:14979:31698,HWI-D00104:165:C29AHACXX:8:1306:14969:52338,HWI-D00104:165:C29AHACXX:8:1104:4323:42616;sequence=TATAGGAAATTTAATTTATTTATAATGAATTTACATGTATTACTA;start=368285;subtype=IES;support_ref=14;support_variant=15;type=IES;
scaffold51_87_with_IES	MILORD	internal_eliminated_sequence	961	1255	.	.	.	ID=MILORD.87.961.1255;Name=MILORD.87.961.1255;bounded_by_ta=TRUE;common_boundary=None;end=1255;ies_id=IESPGM.PTET51.1.87.1226;ies_left_dist=265;ies_min_dist=9;ies_right_dist=9;junction_seq=aaaatgattatgaaaTAttaactatacttatt;read_names=HWI-D00104:165:C29AHACXX:8:1306:20831:48765;sequence=TACACTAGAATTGATTGCTGCCTTTAATATCTGAGCATTTGGTGAAAGGAAAACAGCCTTTGCCAAAAAGATACATACAACCAGGTGATTAAGCGCACAATGACTATTAATCATTAAATAAATTGCATTCGCTGCTTACACACTTATTCGATTGCCATGTACAGATTTTGGCGGAGATACAATCCATTTAAGCTACCAATTATTCACATAAGCAGAGGTCTTACTTTTTAACAATTCTAAAAGTACATGGGAAACAGATGCCTTGTACCGTTGAAAAAGTTAGAAAGTATTACTG;start=961;subtype=OVERLAPPING;support_ref=110;support_variant=1;type=ALTERNATIVE;
scaffold51_87_with_IES	MILORD	internal_eliminated_sequence	1226	1264	.	.	.	ID=MILORD.87.1226.1264;Name=MILORD.87.1226.1264;bounded_by_ta=TRUE;common_boundary=Both;end=1264;ies_id=IESPGM.PTET51.1.87.1226;ies_left_dist=0;ies_min_dist=0;ies_right_dist=0;junction_seq=gaaacagatgccttgTActtattatttgtttt;read_names=HWI-D00104:165:C29AHACXX:8:2302:9069:42960,HWI-D00104:165:C29AHACXX:8:2105:13462:30442,HWI-D00104:165:C29AHACXX:8:1103:16706:93249,HWI-D00104:165:C29AHACXX:8:2202:9021:74416,HWI-D00104:165:C29AHACXX:8:1107:13691:45515,HWI-D00104:165:C29AHACXX:8:1101:9459:77268,HWI-D00104:165:C29AHACXX:8:1201:13510:50214,HWI-D00104:165:C29AHACXX:8:2301:13575:53222,HWI-D00104:165:C29AHACXX:8:2101:10641:71426,HWI-D00104:165:C29AHACXX:8:1302:16681:33081,HWI-D00104:165:C29AHACXX:8:2102:12311:99210,HWI-D00104:165:C29AHACXX:8:2305:11706:40430,HWI-D00104:165:C29AHACXX:8:2301:16400:32983,HWI-D00104:165:C29AHACXX:8:2207:9176:33085,HWI-D00104:165:C29AHACXX:8:1309:1836:84914,HWI-D00104:165:C29AHACXX:8:1306:2303:52423,HWI-D00104:165:C29AHACXX:8:2306:13857:9301,HWI-D00104:165:C29AHACXX:8:1202:3845:91067,HWI-D00104:165:C29AHACXX:8:2108:8349:37642,HWI-D00104:165:C29AHACXX:8:1305:13778:83895,HWI-D00104:165:C29AHACXX:8:1203:6923:71949,HWI-D00104:165:C29AHACXX:8:2104:12431:39921,HWI-D00104:165:C29AHACXX:8:1103:17463:11452,HWI-D00104:165:C29AHACXX:8:1304:18899:80124,HWI-D00104:165:C29AHACXX:8:2206:8891:85381,HWI-D00104:165:C29AHACXX:8:1105:9733:96683,HWI-D00104:165:C29AHACXX:8:1104:13855:35691,HWI-D00104:165:C29AHACXX:8:1101:6676:10983,HWI-D00104:165:C29AHACXX:8:1301:1654:96729;sequence=TACCGTTGAAAAAGTTAGAAAGTATTACTGTATTAACTA;start=1226;subtype=IES;support_ref=2;support_variant=29;type=IES;
scaffold51_87_with_IES	MILORD	internal_eliminated_sequence	1761	1806	.	.	.	ID=MILORD.87.1761.1806;Name=MILORD.87.1761.1806;bounded_by_ta=TRUE;common_boundary=Both;end=1806;ies_id=IESPGM.PTET51.1.87.1722;ies_left_dist=0;ies_min_dist=0;ies_right_dist=0;junction_seq=ggttgcccttctaatTAattacatttcacatc;read_names=HWI-D00104:165:C29AHACXX:8:2101:10106:76581,HWI-D00104:165:C29AHACXX:8:2301:8100:66959,HWI-D00104:165:C29AHACXX:8:1105:7742:47380,HWI-D00104:165:C29AHACXX:8:1104:9391:24350,HWI-D00104:165:C29AHACXX:8:1301:10148:2532,HWI-D00104:165:C29AHACXX:8:2205:18895:50045,HWI-D00104:165:C29AHACXX:8:2201:7388:26395,HWI-D00104:165:C29AHACXX:8:2305:19252:37588,HWI-D00104:165:C29AHACXX:8:1101:10125:33444,HWI-D00104:165:C29AHACXX:8:2102:16805:6431,HWI-D00104:165:C29AHACXX:8:2101:11158:80817,HWI-D00104:165:C29AHACXX:8:1104:11846:46828,HWI-D00104:165:C29AHACXX:8:2103:10054:79238,HWI-D00104:165:C29AHACXX:8:2206:17761:6830,HWI-D00104:165:C29AHACXX:8:2205:14725:64330,HWI-D00104:165:C29AHACXX:8:1205:2795:96340,HWI-D00104:165:C29AHACXX:8:2108:10828:46920,HWI-D00104:165:C29AHACXX:8:2308:15952:85962,HWI-D00104:165:C29AHACXX:8:2104:13420:36717,HWI-D00104:165:C29AHACXX:8:2305:6344:3955,HWI-D00104:165:C29AHACXX:8:2303:2839:61822,HWI-D00104:165:C29AHACXX:8:2307:18840:99187,HWI-D00104:165:C29AHACXX:8:1105:20753:36562,HWI-D00104:165:C29AHACXX:8:2305:13210:30865,HWI-D00104:165:C29AHACXX:8:2306:12195:42894,HWI-D00104:165:C29AHACXX:8:1305:8778:50325,HWI-D00104:165:C29AHACXX:8:2206:11988:80964,HWI-D00104:165:C29AHACXX:8:1307:15142:41287,HWI-D00104:165:C29AHACXX:8:1303:2393:66354,HWI-D00104:165:C29AHACXX:8:2207:4591:19683,HWI-D00104:165:C29AHACXX:8:2209:13362:25314,HWI-D00104:165:C29AHACXX:8:1106:6847:19388,HWI-D00104:165:C29AHACXX:8:1101:18110:64984,HWI-D00104:165:C29AHACXX:8:1203:2660:79380,HWI-D00104:165:C29AHACXX:8:1309:7594:25128,HWI-D00104:165:C29AHACXX:8:1205:8871:20611,HWI-D00104:165:C29AHACXX:8:2206:13114:52731,HWI-D00104:165:C29AHACXX:8:2303:5738:55449,HWI-D00104:165:C29AHACXX:8:1306:9937:65193,HWI-D00104:165:C29AHACXX:8:2209:6986:50228,HWI-D00104:165:C29AHACXX:8:1205:13169:4789,HWI-D00104:165:C29AHACXX:8:2103:14843:65927,HWI-D00104:165:C29AHACXX:8:1304:15755:23979,HWI-D00104:165:C29AHACXX:8:1307:19556:82830,HWI-D00104:165:C29AHACXX:8:2103:2866:46833,HWI-D00104:165:C29AHACXX:8:1107:7135:52007;sequence=TATACTCATTTACAATTTACAATTCACCATTTCCACTGATCATCCA;start=1761;subtype=IES;support_ref=18;support_variant=46;type=IES;
scaffold51_87_with_IES	MILORD	internal_eliminated_sequence	3416	3483	.	.	.	ID=MILORD.87.3416.3483;Name=MILORD.87.3416.3483;bounded_by_ta=TRUE;common_boundary=Both;end=3483;ies_id=IESPGM.PTET51.1.87.3331;ies_left_dist=0;ies_min_dist=0;ies_right_dist=0;junction_seq=aatgtttttggagttTAtaacaacaaaattgc;read_names=HWI-D00104:165:C29AHACXX:8:2101:3729:85260,HWI-D00104:165:C29AHACXX:8:2204:12325:94333,HWI-D00104:165:C29AHACXX:8:2102:14764:34997,HWI-D00104:165:C29AHACXX:8:1105:13113:4610,HWI-D00104:165:C29AHACXX:8:2206:13901:81899,HWI-D00104:165:C29AHACXX:8:2102:7439:100815,HWI-D00104:165:C29AHACXX:8:1202:10781:79224,HWI-D00104:165:C29AHACXX:8:1206:1259:70597,HWI-D00104:165:C29AHACXX:8:1204:17078:61198,HWI-D00104:165:C29AHACXX:8:2308:17971:97890,HWI-D00104:165:C29AHACXX:8:1203:3822:74903,HWI-D00104:165:C29AHACXX:8:1102:2667:29068;sequence=TACAGTGTGAATTGGAATTGAGAGAATAAAAATACGTGTTGTTTTAAAAAATAAGTGAAATTGAATGG;start=3416;subtype=IES;support_ref=54;support_variant=12;type=IES;
scaffold51_87_with_IES	MILORD	internal_eliminated_sequence	4714	4828	.	.	.	ID=MILORD.87.4714.4828;Name=MILORD.87.4714.4828;bounded_by_ta=TRUE;common_boundary=Both;end=4828;ies_id=IESPGM.PTET51.1.87.4561;ies_left_dist=0;ies_min_dist=0;ies_right_dist=0;junction_seq=gtggagtcaaatattTAcccaatcctttataa;read_names=HWI-D00104:165:C29AHACXX:8:2307:16857:97791,HWI-D00104:165:C29AHACXX:8:1107:11718:96109,HWI-D00104:165:C29AHACXX:8:1101:4412:83493,HWI-D00104:165:C29AHACXX:8:1101:9363:91169,HWI-D00104:165:C29AHACXX:8:2207:1979:49973,HWI-D00104:165:C29AHACXX:8:1201:9732:60147,HWI-D00104:165:C29AHACXX:8:1302:10361:96327,HWI-D00104:165:C29AHACXX:8:2206:5671:63143,HWI-D00104:165:C29AHACXX:8:1203:9350:94644,HWI-D00104:165:C29AHACXX:8:2105:10057:35640,HWI-D00104:165:C29AHACXX:8:2103:7697:50033,HWI-D00104:165:C29AHACXX:8:2104:6241:34838,HWI-D00104:165:C29AHACXX:8:1106:10056:87094,HWI-D00104:165:C29AHACXX:8:2108:20099:57370,HWI-D00104:165:C29AHACXX:8:2301:9655:8228,HWI-D00104:165:C29AHACXX:8:1202:6996:58150,HWI-D00104:165:C29AHACXX:8:2306:11045:96988,HWI-D00104:165:C29AHACXX:8:1107:12956:17370,HWI-D00104:165:C29AHACXX:8:1108:16683:93630,HWI-D00104:165:C29AHACXX:8:2202:19781:90221,HWI-D00104:165:C29AHACXX:8:1302:18700:55239,HWI-D00104:165:C29AHACXX:8:2103:8133:11530,HWI-D00104:165:C29AHACXX:8:1203:7572:32239,HWI-D00104:165:C29AHACXX:8:1101:3007:50341,HWI-D00104:165:C29AHACXX:8:1309:6037:63719,HWI-D00104:165:C29AHACXX:8:2206:10169:99104,HWI-D00104:165:C29AHACXX:8:1306:15364:77333,HWI-D00104:165:C29AHACXX:8:2105:17396:62882;sequence=TATTGTCAATAAATTTAATAATAATAATAATAATAATTATTATTATTATTTTATTTAATTGTGTTATGTATGTCAATTAGAATAATAAAAAATATAAAAATAATTAATTAAGTAA;start=4714;subtype=IES;support_ref=2;support_variant=28;type=IES;
scaffold51_87_with_IES	MILORD	internal_eliminated_sequence	6600	6700	.	.	.	ID=MILORD.87.6600.6700;Name=MILORD.87.6600.6700;bounded_by_ta=TRUE;common_boundary=Both;end=6700;ies_id=IESPGM.PTET51.1.87.6332;ies_left_dist=0;ies_min_dist=0;ies_right_dist=0;junction_seq=aacagcaaatgagtgTActttgggcattccgt;read_names=HWI-D00104:165:C29AHACXX:8:1104:12179:94713,HWI-D00104:165:C29AHACXX:8:2205:21129:25469,HWI-D00104:165:C29AHACXX:8:2104:6643:27093,HWI-D00104:165:C29AHACXX:8:2305:20708:91513,HWI-D00104:165:C29AHACXX:8:2105:16251:43800,HWI-D00104:165:C29AHACXX:8:2206:12265:39088,HWI-D00104:165:C29AHACXX:8:1206:11646:46380,HWI-D00104:165:C29AHACXX:8:2108:15973:18785,HWI-D00104:165:C29AHACXX:8:2201:4525:44404,HWI-D00104:165:C29AHACXX:8:2103:3118:10598,HWI-D00104:165:C29AHACXX:8:2102:5275:46845,HWI-D00104:165:C29AHACXX:8:2302:5410:68026,HWI-D00104:165:C29AHACXX:8:1105:19944:45196,HWI-D00104:165:C29AHACXX:8:2102:4418:36752,HWI-D00104:165:C29AHACXX:8:1201:9448:52073,HWI-D00104:165:C29AHACXX:8:2201:8159:78465,HWI-D00104:165:C29AHACXX:8:1201:8194:65168,HWI-D00104:165:C29AHACXX:8:2104:16159:100819,HWI-D00104:165:C29AHACXX:8:1103:15647:46298,HWI-D00104:165:C29AHACXX:8:2303:19532:89381,HWI-D00104:165:C29AHACXX:8:1105:4619:91152,HWI-D00104:165:C29AHACXX:8:1201:2540:41579,HWI-D00104:165:C29AHACXX:8:1202:9591:41579,HWI-D00104:165:C29AHACXX:8:1306:14367:13461,HWI-D00104:165:C29AHACXX:8:1205:9158:26045,HWI-D00104:165:C29AHACXX:8:1204:2971:12209,HWI-D00104:165:C29AHACXX:8:2307:1316:38507,HWI-D00104:165:C29AHACXX:8:1105:5661:83652,HWI-D00104:165:C29AHACXX:8:1107:2042:16783,HWI-D00104:165:C29AHACXX:8:1101:9725:23322,HWI-D00104:165:C29AHACXX:8:1105:2700:8889,HWI-D00104:165:C29AHACXX:8:2201:13461:23297,HWI-D00104:165:C29AHACXX:8:1108:8639:31886,HWI-D00104:165:C29AHACXX:8:1102:19086:101191,HWI-D00104:165:C29AHACXX:8:1301:1362:38700,HWI-D00104:165:C29AHACXX:8:1101:12198:36966,HWI-D00104:165:C29AHACXX:8:1104:7994:67781;sequence=TATTATCAATTAATATTTTTATAGAAATATGAATTTAGATAAATAATTGAAATGAAAAAAAATTCCTTTTTAAATTCAAAATCTATATGTAAATTAGACAA;start=6600;subtype=IES;support_ref=4;support_variant=37;type=IES;
scaffold51_87_with_IES	MILORD	internal_eliminated_sequence	6610	6700	.	.	.	ID=MILORD.87.6610.6700;Name=MILORD.87.6610.6700;bounded_by_ta=TRUE;common_boundary=RIGHT;end=6700;ies_id=IESPGM.PTET51.1.87.6332;ies_left_dist=-10;ies_min_dist=0;ies_right_dist=0;junction_seq=gagtgtattatcaatTActttgggcattccgt;read_names=HWI-D00104:165:C29AHACXX:8:2203:10229:90380;sequence=TAATATTTTTATAGAAATATGAATTTAGATAAATAATTGAAATGAAAAAAAATTCCTTTTTAAATTCAAAATCTATATGTAAATTAGACAA;start=6610;subtype=PARTIAL_INTERNAL;support_ref=2;support_variant=1;type=ALTERNATIVE;
scaffold51_87_with_IES	MILORD	internal_eliminated_sequence	9047	9139	.	.	.	ID=MILORD.87.9047.9139;Name=MILORD.87.9047.9139;bounded_by_ta=TRUE;common_boundary=Both;end=9139;ies_id=IESPGM.PTET51.1.87.8678;ies_left_dist=0;ies_min_dist=0;ies_right_dist=0;junction_seq=tttggtaagagctgtTAtcaatctaaatttaa;read_names=HWI-D00104:165:C29AHACXX:8:1202:11274:15028,HWI-D00104:165:C29AHACXX:8:1301:20710:80230,HWI-D00104:165:C29AHACXX:8:2301:8574:78042,HWI-D00104:165:C29AHACXX:8:2303:19387:57603,HWI-D00104:165:C29AHACXX:8:2206:2839:87198,HWI-D00104:165:C29AHACXX:8:2308:14281:61574,HWI-D00104:165:C29AHACXX:8:1302:4561:7506,HWI-D00104:165:C29AHACXX:8:2102:18248:83669,HWI-D00104:165:C29AHACXX:8:2102:6896:64898,HWI-D00104:165:C29AHACXX:8:2205:5059:50573,HWI-D00104:165:C29AHACXX:8:1104:14643:53567,HWI-D00104:165:C29AHACXX:8:1309:16925:50972,HWI-D00104:165:C29AHACXX:8:2204:12123:45016,HWI-D00104:165:C29AHACXX:8:2202:7983:23245,HWI-D00104:165:C29AHACXX:8:2103:11294:41154,HWI-D00104:165:C29AHACXX:8:2306:2580:5581,HWI-D00104:165:C29AHACXX:8:2206:3362:91610,HWI-D00104:165:C29AHACXX:8:1304:17752:79005,HWI-D00104:165:C29AHACXX:8:1204:6375:80877,HWI-D00104:165:C29AHACXX:8:2202:19441:57791,HWI-D00104:165:C29AHACXX:8:1303:7839:47309,HWI-D00104:165:C29AHACXX:8:2307:10148:13572,HWI-D00104:165:C29AHACXX:8:1202:14570:40794,HWI-D00104:165:C29AHACXX:8:2307:13105:61506,HWI-D00104:165:C29AHACXX:8:1204:4219:74433,HWI-D00104:165:C29AHACXX:8:1305:20470:5145,HWI-D00104:165:C29AHACXX:8:2307:12516:60974,HWI-D00104:165:C29AHACXX:8:1206:3399:92847,HWI-D00104:165:C29AHACXX:8:1303:3539:24936,HWI-D00104:165:C29AHACXX:8:2202:2790:70987,HWI-D00104:165:C29AHACXX:8:2202:9089:73704,HWI-D00104:165:C29AHACXX:8:1204:7723:25908,HWI-D00104:165:C29AHACXX:8:2302:7850:38729,HWI-D00104:165:C29AHACXX:8:2101:8876:86100,HWI-D00104:165:C29AHACXX:8:2108:17020:50790,HWI-D00104:165:C29AHACXX:8:2102:16706:4358,HWI-D00104:165:C29AHACXX:8:2101:16526:6843,HWI-D00104:165:C29AHACXX:8:2206:17792:48147,HWI-D00104:165:C29AHACXX:8:2205:14560:56064,HWI-D00104:165:C29AHACXX:8:1306:7559:26345,HWI-D00104:165:C29AHACXX:8:1105:18903:98719,HWI-D00104:165:C29AHACXX:8:1206:21110:12794,HWI-D00104:165:C29AHACXX:8:1309:7670:69139,HWI-D00104:165:C29AHACXX:8:2103:17200:91526;sequence=TACAGTCAATAGCAGAGTATTATTTTAATTTAACCCTTTATTTGTAAAATTTGAATCTATTATCATAATCTAAATAAAAGCATGACTCAGCCA;start=9047;subtype=IES;support_ref=2;support_variant=44;type=IES;
scaffold51_87_with_IES	MILORD	internal_eliminated_sequence	13465	13541	.	.	.	ID=MILORD.87.13465.13541;Name=MILORD.87.13465.13541;bounded_by_ta=TRUE;common_boundary=Both;end=13541;ies_id=IESPGM.PTET51.1.87.13003;ies_left_dist=0;ies_min_dist=0;ies_right_dist=0;junction_seq=tggacccatatcaatTAccagatgagaccatt;read_names=HWI-D00104:165:C29AHACXX:8:2209:16163:85797,HWI-D00104:165:C29AHACXX:8:2209:6314:62041,HWI-D00104:165:C29AHACXX:8:1301:9580:15341,HWI-D00104:165:C29AHACXX:8:1102:5904:94551,HWI-D00104:165:C29AHACXX:8:1206:13213:87477;sequence=TACAGTTGGTTTGAATTATTTACATATGTGTATAGAGATATCAAATATGTTTATGGGAATGTGTTTGCATCTCATTG;start=13465;subtype=IES;support_ref=2;support_variant=5;type=IES;
scaffold51_87_with_IES	MILORD	internal_eliminated_sequence	13582	13609	.	.	.	ID=MILORD.87.13582.13609;Name=MILORD.87.13582.13609;bounded_by_ta=TRUE;common_boundary=Both;end=13609;ies_id=IESPGM.PTET51.1.87.13043;ies_left_dist=0;ies_min_dist=0;ies_right_dist=0;junction_seq=gtaatggaaattaggTAagagacatggtaaag;read_names=HWI-D00104:165:C29AHACXX:8:1302:6007:72436,HWI-D00104:165:C29AHACXX:8:2207:3521:57213;sequence=TATAGGTAATAGAAATTTGGTTGATCTG;start=13582;subtype=IES;support_ref=1;support_variant=2;type=IES;
scaffold51_87_with_IES	MILORD	internal_eliminated_sequence	15963	16031	.	.	.	ID=MILORD.87.15963.16031;Name=MILORD.87.15963.16031;bounded_by_ta=TRUE;common_boundary=Both;end=16031;ies_id=IESPGM.PTET51.1.87.15396;ies_left_dist=0;ies_min_dist=0;ies_right_dist=0;junction_seq=tattataatgaatgcTAactaaaagcttacat;read_names=HWI-D00104:165:C29AHACXX:8:1204:11407:79724,HWI-D00104:165:C29AHACXX:8:2303:16834:43292,HWI-D00104:165:C29AHACXX:8:1201:18205:73198,HWI-D00104:165:C29AHACXX:8:1101:5710:39445,HWI-D00104:165:C29AHACXX:8:1305:6194:97893,HWI-D00104:165:C29AHACXX:8:2305:9075:75270,HWI-D00104:165:C29AHACXX:8:2201:17943:82030,HWI-D00104:165:C29AHACXX:8:2206:19236:83779,HWI-D00104:165:C29AHACXX:8:2305:8278:66583,HWI-D00104:165:C29AHACXX:8:1203:11238:66851,HWI-D00104:165:C29AHACXX:8:1302:10505:72333,HWI-D00104:165:C29AHACXX:8:1204:15262:23678,HWI-D00104:165:C29AHACXX:8:1103:2557:47936,HWI-D00104:165:C29AHACXX:8:2205:14792:68922,HWI-D00104:165:C29AHACXX:8:1201:11239:60225,HWI-D00104:165:C29AHACXX:8:1305:4730:62142,HWI-D00104:165:C29AHACXX:8:2306:6669:90484,HWI-D00104:165:C29AHACXX:8:1203:9215:31857,HWI-D00104:165:C29AHACXX:8:2307:6177:66732,HWI-D00104:165:C29AHACXX:8:2102:5594:37261,HWI-D00104:165:C29AHACXX:8:1102:14196:36463,HWI-D00104:165:C29AHACXX:8:2203:9786:16031,HWI-D00104:165:C29AHACXX:8:1303:11732:52453,HWI-D00104:165:C29AHACXX:8:2308:1380:11321,HWI-D00104:165:C29AHACXX:8:2103:4289:47203,HWI-D00104:165:C29AHACXX:8:1303:17200:51052,HWI-D00104:165:C29AHACXX:8:2303:1684:91669,HWI-D00104:165:C29AHACXX:8:2202:5715:8468,HWI-D00104:165:C29AHACXX:8:2207:2441:91887,HWI-D00104:165:C29AHACXX:8:1105:8616:95464,HWI-D00104:165:C29AHACXX:8:1103:17057:63819,HWI-D00104:165:C29AHACXX:8:2105:19412:52203,HWI-D00104:165:C29AHACXX:8:2202:7119:81129,HWI-D00104:165:C29AHACXX:8:2305:15268:2298,HWI-D00104:165:C29AHACXX:8:1205:14735:7018,HWI-D00104:165:C29AHACXX:8:2104:10901:91969,HWI-D00104:165:C29AHACXX:8:1106:2457:51526,HWI-D00104:165:C29AHACXX:8:2308:1300:22913;sequence=TACAGAAGATCCATAAGATTTTCTAAAATCAATGAAAAATTTAATTGCCTTATGTAATCCATTAAGCTG;start=15963;subtype=IES;support_ref=6;support_variant=38;type=IES;
scaffold51_87_with_IES	MILORD	internal_eliminated_sequence	17106	17132	.	.	.	ID=MILORD.87.17106.17132;Name=MILORD.87.17106.17132;bounded_by_ta=TRUE;common_boundary=Both;end=17132;ies_id=IESPGM.PTET51.1.87.16470;ies_left_dist=0;ies_min_dist=0;ies_right_dist=0;junction_seq=taagagaaattgaaaTActtaaatccatctaa;read_names=HWI-D00104:165:C29AHACXX:8:1204:14817:93651,HWI-D00104:165:C29AHACXX:8:2302:10772:18230,HWI-D00104:165:C29AHACXX:8:1305:5482:68646,HWI-D00104:165:C29AHACXX:8:2209:13476:72845,HWI-D00104:165:C29AHACXX:8:1105:15863:52906,HWI-D00104:165:C29AHACXX:8:2204:1199:5286,HWI-D00104:165:C29AHACXX:8:2205:3394:94500,HWI-D00104:165:C29AHACXX:8:1205:9775:41767,HWI-D00104:165:C29AHACXX:8:2202:4611:22530,HWI-D00104:165:C29AHACXX:8:1101:14649:57262,HWI-D00104:165:C29AHACXX:8:1104:16832:86855,HWI-D00104:165:C29AHACXX:8:1303:13232:29936,HWI-D00104:165:C29AHACXX:8:2304:18863:8122,HWI-D00104:165:C29AHACXX:8:2203:17995:72879,HWI-D00104:165:C29AHACXX:8:2205:16202:39742,HWI-D00104:165:C29AHACXX:8:2202:6593:39817,HWI-D00104:165:C29AHACXX:8:1102:14153:31698,HWI-D00104:165:C29AHACXX:8:1202:10402:36840,HWI-D00104:165:C29AHACXX:8:2301:15781:80747,HWI-D00104:165:C29AHACXX:8:2306:18477:75399,HWI-D00104:165:C29AHACXX:8:1303:19729:75976,HWI-D00104:165:C29AHACXX:8:2301:13502:11301,HWI-D00104:165:C29AHACXX:8:1202:4438:8995,HWI-D00104:165:C29AHACXX:8:2101:3705:20963,HWI-D00104:165:C29AHACXX:8:1206:7287:48889,HWI-D00104:165:C29AHACXX:8:2205:19805:14516,HWI-D00104:165:C29AHACXX:8:1104:4521:55361,HWI-D00104:165:C29AHACXX:8:1206:4146:51862,HWI-D00104:165:C29AHACXX:8:2305:5561:52464,HWI-D00104:165:C29AHACXX:8:1107:11813:66348,HWI-D00104:165:C29AHACXX:8:1205:16507:20465,HWI-D00104:165:C29AHACXX:8:1304:1507:73676,HWI-D00104:165:C29AHACXX:8:2102:10047:98339,HWI-D00104:165:C29AHACXX:8:1101:8759:39720,HWI-D00104:165:C29AHACXX:8:2302:20192:63362,HWI-D00104:165:C29AHACXX:8:1105:14607:46461;sequence=TATAGCTTGAATACCTAAATTTTATCA;start=17106;subtype=IES;support_ref=6;support_variant=36;type=IES;
scaffold51_87_with_IES	MILORD	internal_eliminated_sequence	18871	18921	.	.	.	ID=MILORD.87.18871.18921;Name=MILORD.87.18871.18921;bounded_by_ta=TRUE;common_boundary=Both;end=18921;ies_id=IESPGM.PTET51.1.87.18208;ies_left_dist=0;ies_min_dist=0;ies_right_dist=0;junction_seq=gattattgtaagtacTAatactgttgataatt;read_names=HWI-D00104:165:C29AHACXX:8:1309:18430:67804,HWI-D00104:165:C29AHACXX:8:1102:5528:92509,HWI-D00104:165:C29AHACXX:8:2207:16923:100159,HWI-D00104:165:C29AHACXX:8:1106:19724:68441,HWI-D00104:165:C29AHACXX:8:2205:7522:22543,HWI-D00104:165:C29AHACXX:8:1202:7909:82754,HWI-D00104:165:C29AHACXX:8:1309:5623:66802,HWI-D00104:165:C29AHACXX:8:1206:17557:6674,HWI-D00104:165:C29AHACXX:8:1106:14728:50140,HWI-D00104:165:C29AHACXX:8:2304:5889:2516,HWI-D00104:165:C29AHACXX:8:1108:13662:37256,HWI-D00104:165:C29AHACXX:8:2305:19212:30150,HWI-D00104:165:C29AHACXX:8:1302:7783:70196,HWI-D00104:165:C29AHACXX:8:1105:4946:12346,HWI-D00104:165:C29AHACXX:8:2302:18743:47585,HWI-D00104:165:C29AHACXX:8:1105:3103:6421,HWI-D00104:165:C29AHACXX:8:1106:10771:26388,HWI-D00104:165:C29AHACXX:8:1103:20431:94637,HWI-D00104:165:C29AHACXX:8:1303:15036:40231,HWI-D00104:165:C29AHACXX:8:1203:8548:24472,HWI-D00104:165:C29AHACXX:8:1107:14324:32180,HWI-D00104:165:C29AHACXX:8:2108:10625:11741,HWI-D00104:165:C29AHACXX:8:1302:5919:95534,HWI-D00104:165:C29AHACXX:8:1305:14708:97439,HWI-D00104:165:C29AHACXX:8:2206:16010:39973,HWI-D00104:165:C29AHACXX:8:1201:12211:9030,HWI-D00104:165:C29AHACXX:8:1204:3817:68661,HWI-D00104:165:C29AHACXX:8:1107:11517:45202;sequence=TACAGTTGGAGGAGGATATCAAATAAATATAAAAATAATTAAATTAGACTA;start=18871;subtype=IES;support_ref=0;support_variant=28;type=IES;
scaffold51_87_with_IES	MILORD	internal_eliminated_sequence	19075	19119	.	.	.	ID=MILORD.87.19075.19119;Name=MILORD.87.19075.19119;bounded_by_ta=TRUE;common_boundary=Both;end=19119;ies_id=IESPGM.PTET51.1.87.18361;ies_left_dist=0;ies_min_dist=0;ies_right_dist=0;junction_seq=tcagagagggctgatTAtacattgtcaaacta;read_names=HWI-D00104:165:C29AHACXX:8:1301:20498:44457,HWI-D00104:165:C29AHACXX:8:1205:16238:8760,HWI-D00104:165:C29AHACXX:8:2305:13722:16391,HWI-D00104:165:C29AHACXX:8:1201:10052:8072,HWI-D00104:165:C29AHACXX:8:2308:16327:20703,HWI-D00104:165:C29AHACXX:8:2201:4246:79312,HWI-D00104:165:C29AHACXX:8:2105:17186:45172,HWI-D00104:165:C29AHACXX:8:2102:6062:3983,HWI-D00104:165:C29AHACXX:8:2103:10943:37138,HWI-D00104:165:C29AHACXX:8:2104:15647:54351,HWI-D00104:165:C29AHACXX:8:2201:13001:47842,HWI-D00104:165:C29AHACXX:8:1302:7527:29534,HWI-D00104:165:C29AHACXX:8:2206:8594:26917,HWI-D00104:165:C29AHACXX:8:2308:10496:15690,HWI-D00104:165:C29AHACXX:8:1103:13161:8600,HWI-D00104:165:C29AHACXX:8:1107:4476:16187,HWI-D00104:165:C29AHACXX:8:2304:2636:11645,HWI-D00104:165:C29AHACXX:8:1108:8820:91653,HWI-D00104:165:C29AHACXX:8:2204:12521:34256,HWI-D00104:165:C29AHACXX:8:1105:10671:35335,HWI-D00104:165:C29AHACXX:8:2103:9876:79338,HWI-D00104:165:C29AHACXX:8:1305:8425:75927,HWI-D00104:165:C29AHACXX:8:1107:9187:31227,HWI-D00104:165:C29AHACXX:8:2209:5367:9819,HWI-D00104:165:C29AHACXX:8:2203:7882:79310,HWI-D00104:165:C29AHACXX:8:1105:10600:17465,HWI-D00104:165:C29AHACXX:8:1104:8084:3292,HWI-D00104:165:C29AHACXX:8:1205:1544:98501,HWI-D00104:165:C29AHACXX:8:2306:13813:46630,HWI-D00104:165:C29AHACXX:8:1301:19410:53527,HWI-D00104:165:C29AHACXX:8:2303:16712:32747,HWI-D00104:165:C29AHACXX:8:2203:21268:61508,HWI-D00104:165:C29AHACXX:8:1107:16432:87523,HWI-D00104:165:C29AHACXX:8:1105:8168:54480,HWI-D00104:165:C29AHACXX:8:2202:12537:19880,HWI-D00104:165:C29AHACXX:8:1104:18143:68749;sequence=TATAAGGTTAATTATTAATATCTATCTGAATTTCATTTAATTAAC;start=19075;subtype=IES;support_ref=10;support_variant=36;type=IES;
scaffold51_87_with_IES	MILORD	internal_eliminated_sequence	20443	20576	.	.	.	ID=MILORD.87.20443.20576;Name=MILORD.87.20443.20576;bounded_by_ta=TRUE;common_boundary=Both;end=20576;ies_id=IESPGM.PTET51.1.87.19684;ies_left_dist=0;ies_min_dist=0;ies_right_dist=0;junction_seq=atgaaaaccagaaagTAcaataaaaagtactt;read_names=HWI-D00104:165:C29AHACXX:8:1107:5897:41523,HWI-D00104:165:C29AHACXX:8:2305:10890:60872,HWI-D00104:165:C29AHACXX:8:1105:15024:80433,HWI-D00104:165:C29AHACXX:8:1104:20360:94189,HWI-D00104:165:C29AHACXX:8:1202:6362:44626,HWI-D00104:165:C29AHACXX:8:2203:14829:23910,HWI-D00104:165:C29AHACXX:8:2205:21143:45631,HWI-D00104:165:C29AHACXX:8:2307:8000:44567,HWI-D00104:165:C29AHACXX:8:2103:9240:96104,HWI-D00104:165:C29AHACXX:8:1205:17081:64407,HWI-D00104:165:C29AHACXX:8:2207:17919:91093,HWI-D00104:165:C29AHACXX:8:2303:6944:13140,HWI-D00104:165:C29AHACXX:8:1202:4051:69266,HWI-D00104:165:C29AHACXX:8:1205:5297:81253,HWI-D00104:165:C29AHACXX:8:2105:2021:64922,HWI-D00104:165:C29AHACXX:8:2203:4039:49996,HWI-D00104:165:C29AHACXX:8:2201:10871:29387,HWI-D00104:165:C29AHACXX:8:2108:17568:87799,HWI-D00104:165:C29AHACXX:8:2209:9291:34725,HWI-D00104:165:C29AHACXX:8:2104:9330:59278,HWI-D00104:165:C29AHACXX:8:2301:5453:51569,HWI-D00104:165:C29AHACXX:8:2306:15395:96127,HWI-D00104:165:C29AHACXX:8:2203:2924:55624,HWI-D00104:165:C29AHACXX:8:1102:19172:34242,HWI-D00104:165:C29AHACXX:8:1309:19876:44512,HWI-D00104:165:C29AHACXX:8:2305:19540:77914,HWI-D00104:165:C29AHACXX:8:2302:12692:64198,HWI-D00104:165:C29AHACXX:8:1107:3864:79852,HWI-D00104:165:C29AHACXX:8:1206:20904:46128,HWI-D00104:165:C29AHACXX:8:2207:16642:23130,HWI-D00104:165:C29AHACXX:8:2306:13373:33791,HWI-D00104:165:C29AHACXX:8:2209:13652:31856,HWI-D00104:165:C29AHACXX:8:1202:16441:86265,HWI-D00104:165:C29AHACXX:8:2203:12143:86926,HWI-D00104:165:C29AHACXX:8:1202:16212:30563,HWI-D00104:165:C29AHACXX:8:2202:16882:31842,HWI-D00104:165:C29AHACXX:8:2307:7386:46992,HWI-D00104:165:C29AHACXX:8:2209:17798:84819,HWI-D00104:165:C29AHACXX:8:1105:7865:18386,HWI-D00104:165:C29AHACXX:8:1106:13340:13245;sequence=TATTATCAACACAATTCTTGGAGTTAATGTTAAGTCTTATAAGTTTTTATTAATGAAGGTAACTATCATTTTCTAATAACTATCTCTATAAAAAACAATATACAAAAGTAATTTAATTTATTTTACTCCGATAA;start=20443;subtype=IES;support_ref=0;support_variant=40;type=IES;
scaffold51_87_with_IES	MILORD	internal_eliminated_sequence	21158	21185	.	.	.	ID=MILORD.87.21158.21185;Name=MILORD.87.21158.21185;bounded_by_ta=TRUE;common_boundary=Both;end=21185;ies_id=IESPGM.PTET51.1.87.20265;ies_left_dist=0;ies_min_dist=0;ies_right_dist=0;junction_seq=tacaattattgaataTAcatgaaacttaatga;read_names=HWI-D00104:165:C29AHACXX:8:2304:7213:43160,HWI-D00104:165:C29AHACXX:8:1205:15682:72040,HWI-D00104:165:C29AHACXX:8:1307:17985:39524,HWI-D00104:165:C29AHACXX:8:1104:16138:47145,HWI-D00104:165:C29AHACXX:8:2104:6065:58997,HWI-D00104:165:C29AHACXX:8:2307:11288:89945,HWI-D00104:165:C29AHACXX:8:2209:14008:48143,HWI-D00104:165:C29AHACXX:8:2102:19987:10946,HWI-D00104:165:C29AHACXX:8:1101:17384:85721,HWI-D00104:165:C29AHACXX:8:2307:1641:2082,HWI-D00104:165:C29AHACXX:8:2304:1271:46059,HWI-D00104:165:C29AHACXX:8:1302:15810:98082,HWI-D00104:165:C29AHACXX:8:2206:7625:92540,HWI-D00104:165:C29AHACXX:8:1108:14107:87586,HWI-D00104:165:C29AHACXX:8:1307:8157:44392,HWI-D00104:165:C29AHACXX:8:1103:19569:44567,HWI-D00104:165:C29AHACXX:8:1301:3918:101221,HWI-D00104:165:C29AHACXX:8:1107:7238:69106,HWI-D00104:165:C29AHACXX:8:2104:14278:94244,HWI-D00104:165:C29AHACXX:8:1103:8770:69481,HWI-D00104:165:C29AHACXX:8:1306:16260:25219,HWI-D00104:165:C29AHACXX:8:1302:5004:69498,HWI-D00104:165:C29AHACXX:8:1102:19495:73899,HWI-D00104:165:C29AHACXX:8:1307:19291:43453,HWI-D00104:165:C29AHACXX:8:1205:4093:59587;sequence=TATAGTACCATATAAATTAAATATAGTA;start=21158;subtype=IES;support_ref=6;support_variant=25;type=IES;
scaffold51_87_with_IES	MILORD	internal_eliminated_sequence	24401	24426	.	.	.	ID=MILORD.87.24401.24426;Name=MILORD.87.24401.24426;bounded_by_ta=TRUE;common_boundary=Both;end=24426;ies_id=IESPGM.PTET51.1.87.23480;ies_left_dist=0;ies_min_dist=0;ies_right_dist=0;junction_seq=ctttctccatctgtgTAcattcattggatttt;read_names=HWI-D00104:165:C29AHACXX:8:2201:13682:31391,HWI-D00104:165:C29AHACXX:8:1102:15930:6098,HWI-D00104:165:C29AHACXX:8:2202:20177:25848,HWI-D00104:165:C29AHACXX:8:1106:3768:39233,HWI-D00104:165:C29AHACXX:8:2105:14018:13001,HWI-D00104:165:C29AHACXX:8:2304:20168:37092,HWI-D00104:165:C29AHACXX:8:2205:18122:40643,HWI-D00104:165:C29AHACXX:8:1304:20186:63236,HWI-D00104:165:C29AHACXX:8:2101:8411:27801,HWI-D00104:165:C29AHACXX:8:2108:9330:59770,HWI-D00104:165:C29AHACXX:8:2301:7472:41008,HWI-D00104:165:C29AHACXX:8:2203:2528:101103,HWI-D00104:165:C29AHACXX:8:1303:20068:59912,HWI-D00104:165:C29AHACXX:8:2201:5250:4910,HWI-D00104:165:C29AHACXX:8:2306:12560:57128,HWI-D00104:165:C29AHACXX:8:2304:8256:101270,HWI-D00104:165:C29AHACXX:8:2302:18419:89379,HWI-D00104:165:C29AHACXX:8:1206:18710:65980,HWI-D00104:165:C29AHACXX:8:1309:15634:91052,HWI-D00104:165:C29AHACXX:8:1106:6539:88891,HWI-D00104:165:C29AHACXX:8:1108:8455:29843,HWI-D00104:165:C29AHACXX:8:2204:5864:69397,HWI-D00104:165:C29AHACXX:8:2205:17521:14458,HWI-D00104:165:C29AHACXX:8:1105:1291:5124,HWI-D00104:165:C29AHACXX:8:1103:20869:84471,HWI-D00104:165:C29AHACXX:8:2308:10602:27719,HWI-D00104:165:C29AHACXX:8:1107:8400:54940,HWI-D00104:165:C29AHACXX:8:1305:14702:5527,HWI-D00104:165:C29AHACXX:8:1203:16899:9103,HWI-D00104:165:C29AHACXX:8:2104:19572:64463,HWI-D00104:165:C29AHACXX:8:2103:18653:57195,HWI-D00104:165:C29AHACXX:8:1102:17646:27324,HWI-D00104:165:C29AHACXX:8:1205:10509:100682,HWI-D00104:165:C29AHACXX:8:1202:14419:76624,HWI-D00104:165:C29AHACXX:8:1102:16403:59061,HWI-D00104:165:C29AHACXX:8:2303:15766:29469,HWI-D00104:165:C29AHACXX:8:2207:19719:95536,HWI-D00104:165:C29AHACXX:8:1108:13390:66857,HWI-D00104:165:C29AHACXX:8:1107:4304:14774,HWI-D00104:165:C29AHACXX:8:2103:18548:9074;sequence=TATAGATCCTACTTATTTTTATATCA;start=24401;subtype=IES;support_ref=0;support_variant=40;type=IES;
scaffold51_87_with_IES	MILORD	internal_eliminated_sequence	27070	27402	.	.	.	ID=MILORD.87.27070.27402;Name=MILORD.87.27070.27402;bounded_by_ta=TRUE;common_boundary=Both;end=27402;ies_id=IESPGM.PTET51.1.87.26123;ies_left_dist=0;ies_min_dist=0;ies_right_dist=0;junction_seq=cccgcctctactaaaTAatatttaaaaaatgg;read_names=HWI-D00104:165:C29AHACXX:8:1205:14170:9522,HWI-D00104:165:C29AHACXX:8:2204:17670:55696,HWI-D00104:165:C29AHACXX:8:1101:14426:14337,HWI-D00104:165:C29AHACXX:8:2306:9168:39197,HWI-D00104:165:C29AHACXX:8:2103:15511:55066,HWI-D00104:165:C29AHACXX:8:2308:6806:8733,HWI-D00104:165:C29AHACXX:8:2303:14525:85359,HWI-D00104:165:C29AHACXX:8:2103:9124:24482,HWI-D00104:165:C29AHACXX:8:1309:7945:96347,HWI-D00104:165:C29AHACXX:8:1106:13380:30589,HWI-D00104:165:C29AHACXX:8:1106:3317:5908,HWI-D00104:165:C29AHACXX:8:1102:4600:69052,HWI-D00104:165:C29AHACXX:8:1106:6530:68989,HWI-D00104:165:C29AHACXX:8:1101:13075:6599,HWI-D00104:165:C29AHACXX:8:2209:2584:34642,HWI-D00104:165:C29AHACXX:8:1201:17235:69100,HWI-D00104:165:C29AHACXX:8:1306:9981:52354,HWI-D00104:165:C29AHACXX:8:1204:11563:75346,HWI-D00104:165:C29AHACXX:8:1206:17376:30816,HWI-D00104:165:C29AHACXX:8:2203:20521:14636,HWI-D00104:165:C29AHACXX:8:1104:5571:80799,HWI-D00104:165:C29AHACXX:8:1103:5263:25735,HWI-D00104:165:C29AHACXX:8:1301:14145:27545,HWI-D00104:165:C29AHACXX:8:1301:4530:15815,HWI-D00104:165:C29AHACXX:8:2102:5361:77360,HWI-D00104:165:C29AHACXX:8:1307:6658:41604,HWI-D00104:165:C29AHACXX:8:1101:11281:77679,HWI-D00104:165:C29AHACXX:8:1306:8637:65277,HWI-D00104:165:C29AHACXX:8:2303:6572:36723,HWI-D00104:165:C29AHACXX:8:2103:16997:62793,HWI-D00104:165:C29AHACXX:8:1101:7461:96400,HWI-D00104:165:C29AHACXX:8:1106:1822:5556,HWI-D00104:165:C29AHACXX:8:2108:11177:35302,HWI-D00104:165:C29AHACXX:8:2102:16199:82702,HWI-D00104:165:C29AHACXX:8:2102:14984:96986,HWI-D00104:165:C29AHACXX:8:2209:18347:67969,HWI-D00104:165:C29AHACXX:8:2207:3464:95272,HWI-D00104:165:C29AHACXX:8:2204:12155:6542,HWI-D00104:165:C29AHACXX:8:1107:15457:92149,HWI-D00104:165:C29AHACXX:8:1201:11412:43615,HWI-D00104:165:C29AHACXX:8:2206:12351:29740,HWI-D00104:165:C29AHACXX:8:2204:13863:47773,HWI-D00104:165:C29AHACXX:8:1305:10694:63394,HWI-D00104:165:C29AHACXX:8:1206:17721:21866,HWI-D00104:165:C29AHACXX:8:2307:10873:20293,HWI-D00104:165:C29AHACXX:8:1302:18042:98695,HWI-D00104:165:C29AHACXX:8:1301:18073:85489,HWI-D00104:165:C29AHACXX:8:2207:13078:18346,HWI-D00104:165:C29AHACXX:8:2105:10551:76971;sequence=TATTGTTAAATTTGAATAAACCTTAAAAATTATACATCAAAATTTTTAATGATTCTGTGAATAAATCTTGTATAGCATAATTTCATGTTAATAACAATTTATATTCAAGTGGCTAATTGCTAATCTTATAAATTAGATGTGCAATGACAAAATTAATAGGCTAAATTAATTTTAATTCGTTTTTATGCAATAATTTTAATAAAATAAATGGTTACTTATAGTTATAAAACAACAATTTTTATGAATATAAGATTATATTTCCCTTATAATATATACTAAAAAATGACTTTGTTTGTAAATTCAAAAAAAAAAATTTGTTGTTTAACTGAACAA;start=27070;subtype=IES;support_ref=0;support_variant=49;type=IES;
scaffold51_87_with_IES	MILORD	internal_eliminated_sequence	29285	29430	.	.	.	ID=MILORD.87.29285.29430;Name=MILORD.87.29285.29430;bounded_by_ta=TRUE;common_boundary=Both;end=29430;ies_id=IESPGM.PTET51.1.87.28005;ies_left_dist=0;ies_min_dist=0;ies_right_dist=0;junction_seq=cctcttaataattaaTAtaagctgcaatattt;read_names=HWI-D00104:165:C29AHACXX:8:2104:11427:7399,HWI-D00104:165:C29AHACXX:8:2305:5439:17829,HWI-D00104:165:C29AHACXX:8:1307:2853:82641,HWI-D00104:165:C29AHACXX:8:2203:9417:16400,HWI-D00104:165:C29AHACXX:8:2207:12980:88121,HWI-D00104:165:C29AHACXX:8:2202:20610:89380,HWI-D00104:165:C29AHACXX:8:1302:1848:37466,HWI-D00104:165:C29AHACXX:8:1106:13617:59734,HWI-D00104:165:C29AHACXX:8:1306:11840:31530,HWI-D00104:165:C29AHACXX:8:2102:6206:29803,HWI-D00104:165:C29AHACXX:8:1303:8725:5138,HWI-D00104:165:C29AHACXX:8:2101:19564:44358,HWI-D00104:165:C29AHACXX:8:1105:11496:46548,HWI-D00104:165:C29AHACXX:8:1309:3605:31679,HWI-D00104:165:C29AHACXX:8:2206:5431:4766,HWI-D00104:165:C29AHACXX:8:2205:12283:85858,HWI-D00104:165:C29AHACXX:8:2206:2713:75003,HWI-D00104:165:C29AHACXX:8:1206:9552:73649,HWI-D00104:165:C29AHACXX:8:1309:2510:69345,HWI-D00104:165:C29AHACXX:8:1108:19237:82009,HWI-D00104:165:C29AHACXX:8:1307:19928:94869,HWI-D00104:165:C29AHACXX:8:1101:12522:94835,HWI-D00104:165:C29AHACXX:8:1301:2449:80384,HWI-D00104:165:C29AHACXX:8:2301:8622:91991,HWI-D00104:165:C29AHACXX:8:1103:1229:73948,HWI-D00104:165:C29AHACXX:8:2304:5805:58704,HWI-D00104:165:C29AHACXX:8:2206:16500:26673,HWI-D00104:165:C29AHACXX:8:1304:1743:47975,HWI-D00104:165:C29AHACXX:8:1102:6300:33072,HWI-D00104:165:C29AHACXX:8:1205:16074:85409,HWI-D00104:165:C29AHACXX:8:1301:11950:73664,HWI-D00104:165:C29AHACXX:8:1202:4373:100859,HWI-D00104:165:C29AHACXX:8:2203:5374:89237,HWI-D00104:165:C29AHACXX:8:1305:17286:8158,HWI-D00104:165:C29AHACXX:8:1304:4908:21354,HWI-D00104:165:C29AHACXX:8:2108:14003:3153,HWI-D00104:165:C29AHACXX:8:1205:1166:84044,HWI-D00104:165:C29AHACXX:8:1305:19066:13331,HWI-D00104:165:C29AHACXX:8:2104:3820:7826,HWI-D00104:165:C29AHACXX:8:1202:8997:97683,HWI-D00104:165:C29AHACXX:8:1306:7756:36954,HWI-D00104:165:C29AHACXX:8:2101:17890:100513;sequence=TACAACTGATAAAAGTATCTAAATATTATTTATTACGGATATTCTTATACTTTCGACAATTTTATTAGAAACAAATCAAAAATTTTCTAATCAAAATTATATAATTATATAAATCATACATATCTTTATAATTCGATAATCTACTG;start=29285;subtype=IES;support_ref=34;support_variant=42;type=IES;
scaffold51_87_with_IES	MILORD	internal_eliminated_sequence	37233	37421	.	.	.	ID=MILORD.87.37233.37421;Name=MILORD.87.37233.37421;bounded_by_ta=TRUE;common_boundary=RIGHT;end=37421;ies_id=IESPGM.PTET51.1.87.35835;ies_left_dist=28;ies_min_dist=0;ies_right_dist=0;junction_seq=taatttctagctttcTAttttaatcaagaatc;read_names=HWI-D00104:165:C29AHACXX:8:1206:17156:7282;sequence=TAATATAGTTTTCAATTTGGATTATTATTATAGACAAAATAAAATTTTCTTATTTTATCATTGATTTTTATTGAGTTTAAAAAGTATTAGAAAGTAGAGTATAGAAATTTTTCAATTTTAAAATATTTATTTAATTTAAATGTTTACTAAAAGCAATATTAATCATATAAATTGCTATTAAACCATCTG;start=37233;subtype=PARTIAL_EXTERNAL;support_ref=35;support_variant=1;type=ALTERNATIVE;
scaffold51_87_with_IES	MILORD	internal_eliminated_sequence	37236	37421	.	.	.	ID=MILORD.87.37236.37421;Name=MILORD.87.37236.37421;bounded_by_ta=TRUE;common_boundary=RIGHT;end=37421;ies_id=IESPGM.PTET51.1.87.35835;ies_left_dist=25;ies_min_dist=0;ies_right_dist=0;junction_seq=tttctagctttctaaTAttttaatcaagaatc;read_names=HWI-D00104:165:C29AHACXX:8:2302:13974:94082,HWI-D00104:165:C29AHACXX:8:1103:8645:68513,HWI-D00104:165:C29AHACXX:8:2206:15727:23124;sequence=TATAGTTTTCAATTTGGATTATTATTATAGACAAAATAAAATTTTCTTATTTTATCATTGATTTTTATTGAGTTTAAAAAGTATTAGAAAGTAGAGTATAGAAATTTTTCAATTTTAAAATATTTATTTAATTTAAATGTTTACTAAAAGCAATATTAATCATATAAATTGCTATTAAACCATCTG;start=37236;subtype=PARTIAL_EXTERNAL;support_ref=56;support_variant=3;type=ALTERNATIVE;
scaffold51_87_with_IES	MILORD	internal_eliminated_sequence	37261	37453	.	.	.	ID=MILORD.87.37261.37453;Name=MILORD.87.37261.37453;bounded_by_ta=TRUE;common_boundary=LEFT;end=37453;ies_id=IESPGM.PTET51.1.87.35835;ies_left_dist=0;ies_min_dist=0;ies_right_dist=-32;junction_seq=aatttggattattatTAagagagagggaggtt;read_names=HWI-D00104:165:C29AHACXX:8:1304:15658:39843,HWI-D00104:165:C29AHACXX:8:1101:20001:83273,HWI-D00104:165:C29AHACXX:8:1302:11554:69717,HWI-D00104:165:C29AHACXX:8:2102:16424:30946,HWI-D00104:165:C29AHACXX:8:1104:1111:16966,HWI-D00104:165:C29AHACXX:8:2201:19388:64710,HWI-D00104:165:C29AHACXX:8:2102:13774:46471,HWI-D00104:165:C29AHACXX:8:2302:9859:68764,HWI-D00104:165:C29AHACXX:8:1305:12857:97349;sequence=TATAGACAAAATAAAATTTTCTTATTTTATCATTGATTTTTATTGAGTTTAAAAAGTATTAGAAAGTAGAGTATAGAAATTTTTCAATTTTAAAATATTTATTTAATTTAAATGTTTACTAAAAGCAATATTAATCATATAAATTGCTATTAAACCATCTGTATTTTAATCAAGAATCCTGATTGTTTGTCTG;start=37261;subtype=PARTIAL_EXTERNAL;support_ref=6;support_variant=9;type=ALTERNATIVE;
scaffold51_87_with_IES	MILORD	internal_eliminated_sequence	37261	37421	.	.	.	ID=MILORD.87.37261.37421;Name=MILORD.87.37261.37421;bounded_by_ta=TRUE;common_boundary=Both;end=37421;ies_id=IESPGM.PTET51.1.87.35835;ies_left_dist=0;ies_min_dist=0;ies_right_dist=0;junction_seq=aatttggattattatTAttttaatcaagaatc;read_names=HWI-D00104:165:C29AHACXX:8:2102:11716:74162,HWI-D00104:165:C29AHACXX:8:2303:9311:43133,HWI-D00104:165:C29AHACXX:8:2305:5203:89683,HWI-D00104:165:C29AHACXX:8:2308:16988:9990,HWI-D00104:165:C29AHACXX:8:2201:1353:41213,HWI-D00104:165:C29AHACXX:8:1303:5904:28280,HWI-D00104:165:C29AHACXX:8:1203:18149:46758,HWI-D00104:165:C29AHACXX:8:2201:12677:16871,HWI-D00104:165:C29AHACXX:8:1106:16556:2259,HWI-D00104:165:C29AHACXX:8:1201:16649:40651,HWI-D00104:165:C29AHACXX:8:1203:9716:47201,HWI-D00104:165:C29AHACXX:8:2306:7771:29855,HWI-D00104:165:C29AHACXX:8:1206:6175:85906,HWI-D00104:165:C29AHACXX:8:1202:8924:82508,HWI-D00104:165:C29AHACXX:8:1108:4926:86187,HWI-D00104:165:C29AHACXX:8:1104:6718:24591,HWI-D00104:165:C29AHACXX:8:1303:12470:66449,HWI-D00104:165:C29AHACXX:8:2307:15001:41093,HWI-D00104:165:C29AHACXX:8:2205:14533:94292,HWI-D00104:165:C29AHACXX:8:2205:18688:39820,HWI-D00104:165:C29AHACXX:8:1301:6920:65019,HWI-D00104:165:C29AHACXX:8:1103:16256:81597,HWI-D00104:165:C29AHACXX:8:2101:4805:98155,HWI-D00104:165:C29AHACXX:8:2102:3082:4891,HWI-D00104:165:C29AHACXX:8:1307:9057:30919;sequence=TATAGACAAAATAAAATTTTCTTATTTTATCATTGATTTTTATTGAGTTTAAAAAGTATTAGAAAGTAGAGTATAGAAATTTTTCAATTTTAAAATATTTATTTAATTTAAATGTTTACTAAAAGCAATATTAATCATATAAATTGCTATTAAACCATCTG;start=37261;subtype=IES;support_ref=6;support_variant=25;type=IES;
scaffold51_87_with_IES	MILORD	internal_eliminated_sequence	37261	38327	.	.	.	ID=MILORD.87.37261.38327;Name=MILORD.87.37261.38327;bounded_by_ta=TRUE;common_boundary=LEFT;end=38327;ies_id=IESPGM.PTET51.1.87.35835;ies_left_dist=0;ies_min_dist=0;ies_right_dist=-906;junction_seq=aatttggattattatTAgatgggaagaattat;read_names=HWI-D00104:165:C29AHACXX:8:1307:11958:100825;sequence=TATAGACAAAATAAAATTTTCTTATTTTATCATTGATTTTTATTGAGTTTAAAAAGTATTAGAAAGTAGAGTATAGAAATTTTTCAATTTTAAAATATTTATTTAATTTAAATGTTTACTAAAAGCAATATTAATCATATAAATTGCTATTAAACCATCTGTATTTTAATCAAGAATCCTGATTGTTTGTCTGTAAGAGAGAGGGAGGTTGAGAAATTTTGAGAGAATATAATACTGAGTAAATTTGATGCGTTATTTAAATAAAAAGAGTTCATTCAGTTAATAAAAGAAAAAAATATTTTTTATAATTACAAAAGTGGATGAGTCTGACAAACATCTATTTTAAAATTTTTATGCCATTAGGCAAATAATAAGTTTATAAAAAAATTTAAAAAAAAACCGACCATTGCCATTTTATTAGTTTGTGATAATATTTATTTAATAGCAGTATCGAATTTGATCAATTTAATATTTAAAATATCCTAGAAAAATACTTATTATGCAAAATATTAAATAGTAATTTGATGTTGGGGAGTTAGAAAGAAGAGTAAATTCAAATTTATACTAAAATTAAATTGATAATGAATAATCCTTTGGTGGTATAAGTATTAATATACTTAGCTTTTTACAACTTAAGTGCATAAAGTGAATAGTTAAGTGGCTTTAGTTATTTGAATGAGGTTGAGATTTAGCAAAATGATAAGATAGATCTAAAACAAAAAAAAAGACAGGAGCCTAAAAACAGAAAGAAAAAGAAGATGAGATACAAGATCAGCAATAAGAGAAAGACAAAGAAGATAAAAGGATTTCAAATAGATGAAGACATAAGACTATTAGAATCAGTATTAAAATATGGAAGATAATTTTCAAGGTTGGTTAAATTATTTCCAAAAAGGACTGTCAGTATGTTAAAGAATCGATATTATAAGAATCTTCGATATAGAGTCAACTTGGAATATCATTTTAAGTTTTTTTAAAGCATATTATATCAATTTGTAAATTAAAATCATTAAATTTGGAGAGGATAAAACAAATATTAGGGTGAATAAAAATGATAAAGAGAACTG;start=37261;subtype=PARTIAL_EXTERNAL;support_ref=3;support_variant=1;type=ALTERNATIVE;
scaffold51_87_with_IES	MILORD	internal_eliminated_sequence	38199	38327	.	.	.	ID=MILORD.87.38199.38327;Name=MILORD.87.38199.38327;bounded_by_ta=TRUE;common_boundary=RIGHT;end=38327;ies_id=IESPGM.PTET51.1.87.36614;ies_left_dist=2;ies_min_dist=0;ies_right_dist=0;junction_seq=tataagaatcttcgaTAgatgggaagaattat;read_names=HWI-D00104:165:C29AHACXX:8:2108:9544:20489;sequence=TATAGAGTCAACTTGGAATATCATTTTAAGTTTTTTTAAAGCATATTATATCAATTTGTAAATTAAAATCATTAAATTTGGAGAGGATAAAACAAATATTAGGGTGAATAAAAATGATAAAGAGAACTG;start=38199;subtype=PARTIAL_EXTERNAL;support_ref=24;support_variant=1;type=ALTERNATIVE;
scaffold51_87_with_IES	MILORD	internal_eliminated_sequence	38201	38327	.	.	.	ID=MILORD.87.38201.38327;Name=MILORD.87.38201.38327;bounded_by_ta=TRUE;common_boundary=Both;end=38327;ies_id=IESPGM.PTET51.1.87.36614;ies_left_dist=0;ies_min_dist=0;ies_right_dist=0;junction_seq=taagaatcttcgataTAgatgggaagaattat;read_names=HWI-D00104:165:C29AHACXX:8:2104:3259:92964,HWI-D00104:165:C29AHACXX:8:2201:21021:50698,HWI-D00104:165:C29AHACXX:8:1202:6698:68538,HWI-D00104:165:C29AHACXX:8:1307:9960:22750,HWI-D00104:165:C29AHACXX:8:2307:5668:82745,HWI-D00104:165:C29AHACXX:8:2301:18910:18131,HWI-D00104:165:C29AHACXX:8:1301:2159:76463,HWI-D00104:165:C29AHACXX:8:2305:3179:86701,HWI-D00104:165:C29AHACXX:8:1204:7209:89939,HWI-D00104:165:C29AHACXX:8:1102:11248:11892,HWI-D00104:165:C29AHACXX:8:1103:2263:2356,HWI-D00104:165:C29AHACXX:8:2202:15642:8063,HWI-D00104:165:C29AHACXX:8:1307:10618:85980,HWI-D00104:165:C29AHACXX:8:1108:5011:49531,HWI-D00104:165:C29AHACXX:8:1302:18890:92809,HWI-D00104:165:C29AHACXX:8:2201:14802:74589,HWI-D00104:165:C29AHACXX:8:1204:8986:98200,HWI-D00104:165:C29AHACXX:8:2102:17594:92337,HWI-D00104:165:C29AHACXX:8:1206:3518:68660,HWI-D00104:165:C29AHACXX:8:1206:10438:85524,HWI-D00104:165:C29AHACXX:8:2207:18833:90677,HWI-D00104:165:C29AHACXX:8:2203:14193:31080,HWI-D00104:165:C29AHACXX:8:2202:9242:63830,HWI-D00104:165:C29AHACXX:8:1107:11466:24173,HWI-D00104:165:C29AHACXX:8:2203:7120:61451,HWI-D00104:165:C29AHACXX:8:2205:2862:70274,HWI-D00104:165:C29AHACXX:8:2207:12224:29043,HWI-D00104:165:C29AHACXX:8:2203:16719:60322,HWI-D00104:165:C29AHACXX:8:1101:12679:82680,HWI-D00104:165:C29AHACXX:8:2302:8651:32296,HWI-D00104:165:C29AHACXX:8:2304:3872:78516,HWI-D00104:165:C29AHACXX:8:1302:11965:62594,HWI-D00104:165:C29AHACXX:8:2303:10524:19642,HWI-D00104:165:C29AHACXX:8:2203:10456:26033,HWI-D00104:165:C29AHACXX:8:2204:8895:89523,HWI-D00104:165:C29AHACXX:8:1303:11749:9096,HWI-D00104:165:C29AHACXX:8:1106:14563:24895,HWI-D00104:165:C29AHACXX:8:2104:4362:76642;sequence=TAGAGTCAACTTGGAATATCATTTTAAGTTTTTTTAAAGCATATTATATCAATTTGTAAATTAAAATCATTAAATTTGGAGAGGATAAAACAAATATTAGGGTGAATAAAAATGATAAAGAGAACTG;start=38201;subtype=IES;support_ref=32;support_variant=38;type=IES;
scaffold51_87_with_IES	MILORD	internal_eliminated_sequence	39833	39900	.	.	.	ID=MILORD.87.39833.39900;Name=MILORD.87.39833.39900;bounded_by_ta=TRUE;common_boundary=Both;end=39900;ies_id=IESPGM.PTET51.1.87.38119;ies_left_dist=0;ies_min_dist=0;ies_right_dist=0;junction_seq=ttccaggttcataagTAcaatatccgtctttg;read_names=HWI-D00104:165:C29AHACXX:8:1309:7757:78354,HWI-D00104:165:C29AHACXX:8:1103:2243:12927,HWI-D00104:165:C29AHACXX:8:1102:9350:69167,HWI-D00104:165:C29AHACXX:8:1309:8917:47471,HWI-D00104:165:C29AHACXX:8:1106:3575:57282,HWI-D00104:165:C29AHACXX:8:2104:10217:94671,HWI-D00104:165:C29AHACXX:8:1104:7256:11622,HWI-D00104:165:C29AHACXX:8:2105:19089:43675,HWI-D00104:165:C29AHACXX:8:1104:19872:19363,HWI-D00104:165:C29AHACXX:8:2203:16812:94211,HWI-D00104:165:C29AHACXX:8:1301:7962:95262,HWI-D00104:165:C29AHACXX:8:2302:2879:100580,HWI-D00104:165:C29AHACXX:8:2207:12054:91902,HWI-D00104:165:C29AHACXX:8:2204:8908:70228,HWI-D00104:165:C29AHACXX:8:2303:10486:37483,HWI-D00104:165:C29AHACXX:8:2306:17819:79764,HWI-D00104:165:C29AHACXX:8:1303:20452:36897,HWI-D00104:165:C29AHACXX:8:2301:6753:65162,HWI-D00104:165:C29AHACXX:8:1106:3359:3027,HWI-D00104:165:C29AHACXX:8:1101:5246:97758,HWI-D00104:165:C29AHACXX:8:2103:1595:97848,HWI-D00104:165:C29AHACXX:8:2304:2691:65191,HWI-D00104:165:C29AHACXX:8:1303:4741:72208,HWI-D00104:165:C29AHACXX:8:2105:19628:47204,HWI-D00104:165:C29AHACXX:8:1302:15980:17590,HWI-D00104:165:C29AHACXX:8:1107:13552:2500,HWI-D00104:165:C29AHACXX:8:2206:8945:94291,HWI-D00104:165:C29AHACXX:8:2102:11317:12345,HWI-D00104:165:C29AHACXX:8:1101:1442:98090,HWI-D00104:165:C29AHACXX:8:1107:3446:34787,HWI-D00104:165:C29AHACXX:8:2105:15547:79972,HWI-D00104:165:C29AHACXX:8:1307:7056:84631,HWI-D00104:165:C29AHACXX:8:2201:7527:35225,HWI-D00104:165:C29AHACXX:8:1201:3228:87257,HWI-D00104:165:C29AHACXX:8:1106:8577:69373,HWI-D00104:165:C29AHACXX:8:1302:13765:76238,HWI-D00104:165:C29AHACXX:8:2201:17331:15690,HWI-D00104:165:C29AHACXX:8:2104:6675:55461,HWI-D00104:165:C29AHACXX:8:2203:7404:90150,HWI-D00104:165:C29AHACXX:8:2102:10590:5407;sequence=TACAGTTCATTGTAATTCATATAAATACTAAGTAACTGAAATAATATCGAAACACAAATTAACATCTG;start=39833;subtype=IES;support_ref=4;support_variant=40;type=IES;
scaffold51_87_with_IES	MILORD	internal_eliminated_sequence	41329	41375	.	.	.	ID=MILORD.87.41329.41375;Name=MILORD.87.41329.41375;bounded_by_ta=TRUE;common_boundary=Both;end=41375;ies_id=IESPGM.PTET51.1.87.39547;ies_left_dist=0;ies_min_dist=0;ies_right_dist=0;junction_seq=ttgtaatgaagttgaTActactactaacttaa;read_names=HWI-D00104:165:C29AHACXX:8:1106:8957:19525,HWI-D00104:165:C29AHACXX:8:2305:11797:45747,HWI-D00104:165:C29AHACXX:8:2201:10011:11715,HWI-D00104:165:C29AHACXX:8:2104:2864:85531,HWI-D00104:165:C29AHACXX:8:1309:2946:11855,HWI-D00104:165:C29AHACXX:8:2102:9600:59739,HWI-D00104:165:C29AHACXX:8:1106:12844:92217,HWI-D00104:165:C29AHACXX:8:2206:20539:67253,HWI-D00104:165:C29AHACXX:8:2204:13535:21278,HWI-D00104:165:C29AHACXX:8:1103:5188:7037,HWI-D00104:165:C29AHACXX:8:2204:3684:60231,HWI-D00104:165:C29AHACXX:8:2307:9275:52579,HWI-D00104:165:C29AHACXX:8:1101:6052:52261,HWI-D00104:165:C29AHACXX:8:1101:10374:51685,HWI-D00104:165:C29AHACXX:8:1205:17129:30941,HWI-D00104:165:C29AHACXX:8:1104:17063:96448,HWI-D00104:165:C29AHACXX:8:2306:14327:101087,HWI-D00104:165:C29AHACXX:8:2104:5904:2436,HWI-D00104:165:C29AHACXX:8:2102:15668:11552,HWI-D00104:165:C29AHACXX:8:2303:8070:85340,HWI-D00104:165:C29AHACXX:8:2108:11293:9780,HWI-D00104:165:C29AHACXX:8:1202:14919:64369,HWI-D00104:165:C29AHACXX:8:1302:9129:93227,HWI-D00104:165:C29AHACXX:8:1202:10561:22679,HWI-D00104:165:C29AHACXX:8:1205:19106:82175,HWI-D00104:165:C29AHACXX:8:2303:4960:72661,HWI-D00104:165:C29AHACXX:8:2306:20339:12004,HWI-D00104:165:C29AHACXX:8:2301:10900:67651,HWI-D00104:165:C29AHACXX:8:1201:17359:44936,HWI-D00104:165:C29AHACXX:8:2302:14690:81515,HWI-D00104:165:C29AHACXX:8:1202:2431:96422,HWI-D00104:165:C29AHACXX:8:1309:11487:55177,HWI-D00104:165:C29AHACXX:8:2104:2259:30518,HWI-D00104:165:C29AHACXX:8:2205:11097:87934,HWI-D00104:165:C29AHACXX:8:1301:8153:69240,HWI-D00104:165:C29AHACXX:8:2203:1538:28891,HWI-D00104:165:C29AHACXX:8:1108:11322:98834,HWI-D00104:165:C29AHACXX:8:1204:2068:21289,HWI-D00104:165:C29AHACXX:8:2202:11010:99053,HWI-D00104:165:C29AHACXX:8:2202:1812:34190,HWI-D00104:165:C29AHACXX:8:1302:5427:91353,HWI-D00104:165:C29AHACXX:8:2201:2238:51543,HWI-D00104:165:C29AHACXX:8:2207:6799:32471,HWI-D00104:165:C29AHACXX:8:2306:13065:93108,HWI-D00104:165:C29AHACXX:8:2201:3377:50649,HWI-D00104:165:C29AHACXX:8:2305:12240:7188,HWI-D00104:165:C29AHACXX:8:1104:4282:63029,HWI-D00104:165:C29AHACXX:8:1206:19779:97300;sequence=TACACTCCAATTATAAATAAAACATCCACTCCTCTCAAAATCAACTA;start=41329;subtype=IES;support_ref=6;support_variant=48;type=IES;
scaffold51_87_with_IES	MILORD	internal_eliminated_sequence	42735	43074	.	.	.	ID=MILORD.87.42735.43074;Name=MILORD.87.42735.43074;bounded_by_ta=TRUE;common_boundary=RIGHT;end=43074;ies_id=IESPGM.PTET51.1.87.40932;ies_left_dist=26;ies_min_dist=0;ies_right_dist=0;junction_seq=gctttcaaagatgaaTAtagagtgttcattaa;read_names=HWI-D00104:165:C29AHACXX:8:1206:9296:37200,HWI-D00104:165:C29AHACXX:8:2308:9933:31374;sequence=TATAGGAAGTTGTTCTGCCATTTTGGTAAACTTAAAATATATAACTTTTGTACTTGTTTTATTAAAAATATATTTTTTACTAAACATACTAGTATATTGTTATGATTCTTAATCATAAATAAAAATATAATAAACTAATTTTGTATTTTTTATTTATATAATCATAATATATATAGATATATATTTATTAATTGATGCCTTTAATAAATTTAGTTTTTATTTACTAATTCTAATTTTATGATAAATTCAATAAAGAAAAATAAAGTATATATATAATAATTTTTAAAATTAAGTATAAAATTTTGGTAGAAATTATTTCAATTATATTCTTTATTAAGTG;start=42735;subtype=PARTIAL_EXTERNAL;support_ref=24;support_variant=2;type=ALTERNATIVE;
scaffold51_87_with_IES	MILORD	internal_eliminated_sequence	42761	43074	.	.	.	ID=MILORD.87.42761.43074;Name=MILORD.87.42761.43074;bounded_by_ta=TRUE;common_boundary=Both;end=43074;ies_id=IESPGM.PTET51.1.87.40932;ies_left_dist=0;ies_min_dist=0;ies_right_dist=0;junction_seq=gttctgccattttggTAtagagtgttcattaa;read_names=HWI-D00104:165:C29AHACXX:8:2201:6414:29861,HWI-D00104:165:C29AHACXX:8:2301:12323:30416,HWI-D00104:165:C29AHACXX:8:2204:18546:11762,HWI-D00104:165:C29AHACXX:8:1108:17428:79265,HWI-D00104:165:C29AHACXX:8:2303:20808:46009,HWI-D00104:165:C29AHACXX:8:1102:14043:31192,HWI-D00104:165:C29AHACXX:8:2104:4029:77721,HWI-D00104:165:C29AHACXX:8:1206:4513:75694,HWI-D00104:165:C29AHACXX:8:2302:13611:63312,HWI-D00104:165:C29AHACXX:8:1304:6665:40756,HWI-D00104:165:C29AHACXX:8:1305:9134:68543,HWI-D00104:165:C29AHACXX:8:2303:6321:97391,HWI-D00104:165:C29AHACXX:8:2303:15456:92719,HWI-D00104:165:C29AHACXX:8:1101:10410:87046,HWI-D00104:165:C29AHACXX:8:2308:18227:58608,HWI-D00104:165:C29AHACXX:8:1303:15392:100179,HWI-D00104:165:C29AHACXX:8:1307:19518:99293,HWI-D00104:165:C29AHACXX:8:1306:12098:10015,HWI-D00104:165:C29AHACXX:8:2302:16724:33455,HWI-D00104:165:C29AHACXX:8:1101:1508:24228;sequence=TAAACTTAAAATATATAACTTTTGTACTTGTTTTATTAAAAATATATTTTTTACTAAACATACTAGTATATTGTTATGATTCTTAATCATAAATAAAAATATAATAAACTAATTTTGTATTTTTTATTTATATAATCATAATATATATAGATATATATTTATTAATTGATGCCTTTAATAAATTTAGTTTTTATTTACTAATTCTAATTTTATGATAAATTCAATAAAGAAAAATAAAGTATATATATAATAATTTTTAAAATTAAGTATAAAATTTTGGTAGAAATTATTTCAATTATATTCTTTATTAAGTG;start=42761;subtype=IES;support_ref=2;support_variant=20;type=IES;
scaffold51_87_with_IES	MILORD	internal_eliminated_sequence	42761	43076	.	.	.	ID=MILORD.87.42761.43076;Name=MILORD.87.42761.43076;bounded_by_ta=TRUE;common_boundary=LEFT;end=43076;ies_id=IESPGM.PTET51.1.87.40932;ies_left_dist=0;ies_min_dist=0;ies_right_dist=-2;junction_seq=gttctgccattttggTAgagtgttcattaacc;read_names=HWI-D00104:165:C29AHACXX:8:2103:18118:7343;sequence=TAAACTTAAAATATATAACTTTTGTACTTGTTTTATTAAAAATATATTTTTTACTAAACATACTAGTATATTGTTATGATTCTTAATCATAAATAAAAATATAATAAACTAATTTTGTATTTTTTATTTATATAATCATAATATATATAGATATATATTTATTAATTGATGCCTTTAATAAATTTAGTTTTTATTTACTAATTCTAATTTTATGATAAATTCAATAAAGAAAAATAAAGTATATATATAATAATTTTTAAAATTAAGTATAAAATTTTGGTAGAAATTATTTCAATTATATTCTTTATTAAGTGTA;start=42761;subtype=PARTIAL_EXTERNAL;support_ref=1;support_variant=1;type=ALTERNATIVE;
scaffold51_87_with_IES	MILORD	internal_eliminated_sequence	45526	45846	.	.	.	ID=MILORD.87.45526.45846;Name=MILORD.87.45526.45846;bounded_by_ta=TRUE;common_boundary=None;end=45846;ies_id=IESPGM.PTET51.1.87.43385;ies_left_dist=2;ies_min_dist=2;ies_right_dist=-205;junction_seq=ataaagctctcataaTAacttaatagatagtg;read_names=HWI-D00104:165:C29AHACXX:8:2201:16306:71550;sequence=TATACAGTCAGGCATTTAGGTTTTAAATAAAATTTAATGAGTTTTATAGATTATTTATTATAAACTTAGTTATTCAAATGATAAAGAAAATCATAAAAAGTTTTTCTAAATGAATTTAGTTTAATAATATGTAAAAATAATATATTTATTTGAATGAAGAATTTCATTGATCTTGTTGTTTTATGTAAGTCATACTAAATTTAATCCAAGATAATGAAACTGTATTAATATACAAATAACATTAATATTAAATATTAATATTTAAATTATTAAAAATAATATATTGCATTTATGAAATAAAAACATTATTCAAAATTTGTG;start=45526;subtype=EXTERNAL;support_ref=2;support_variant=1;type=ALTERNATIVE;
scaffold51_87_with_IES	MILORD	internal_eliminated_sequence	45526	45641	.	.	.	ID=MILORD.87.45526.45641;Name=MILORD.87.45526.45641;bounded_by_ta=TRUE;common_boundary=RIGHT;end=45641;ies_id=IESPGM.PTET51.1.87.43385;ies_left_dist=2;ies_min_dist=0;ies_right_dist=0;junction_seq=ataaagctctcataaTAgtttaataatatgta;read_names=HWI-D00104:165:C29AHACXX:8:1104:7906:68129;sequence=TATACAGTCAGGCATTTAGGTTTTAAATAAAATTTAATGAGTTTTATAGATTATTTATTATAAACTTAGTTATTCAAATGATAAAGAAAATCATAAAAAGTTTTTCTAAATGAATT;start=45526;subtype=PARTIAL_EXTERNAL;support_ref=2;support_variant=1;type=ALTERNATIVE;
scaffold51_87_with_IES	MILORD	internal_eliminated_sequence	45528	45641	.	.	.	ID=MILORD.87.45528.45641;Name=MILORD.87.45528.45641;bounded_by_ta=TRUE;common_boundary=Both;end=45641;ies_id=IESPGM.PTET51.1.87.43385;ies_left_dist=0;ies_min_dist=0;ies_right_dist=0;junction_seq=aaagctctcataataTAgtttaataatatgta;read_names=HWI-D00104:165:C29AHACXX:8:2102:10773:59682,HWI-D00104:165:C29AHACXX:8:1205:3517:89788,HWI-D00104:165:C29AHACXX:8:1304:8075:74841,HWI-D00104:165:C29AHACXX:8:2303:5430:82065,HWI-D00104:165:C29AHACXX:8:1101:3387:58705,HWI-D00104:165:C29AHACXX:8:2102:4329:63759,HWI-D00104:165:C29AHACXX:8:2203:3936:15898,HWI-D00104:165:C29AHACXX:8:1105:9077:24503,HWI-D00104:165:C29AHACXX:8:2307:12899:19158,HWI-D00104:165:C29AHACXX:8:1106:20998:43098,HWI-D00104:165:C29AHACXX:8:2108:7775:51170,HWI-D00104:165:C29AHACXX:8:1304:18123:32452,HWI-D00104:165:C29AHACXX:8:1303:18851:31831,HWI-D00104:165:C29AHACXX:8:1108:8230:58936,HWI-D00104:165:C29AHACXX:8:1203:6590:4184,HWI-D00104:165:C29AHACXX:8:1309:18089:9541,HWI-D00104:165:C29AHACXX:8:1304:10539:93701,HWI-D00104:165:C29AHACXX:8:1106:11127:61679,HWI-D00104:165:C29AHACXX:8:2303:12878:69505,HWI-D00104:165:C29AHACXX:8:2104:17502:14310,HWI-D00104:165:C29AHACXX:8:2203:8208:16053,HWI-D00104:165:C29AHACXX:8:1103:3865:36033,HWI-D00104:165:C29AHACXX:8:2105:14150:25067;sequence=TACAGTCAGGCATTTAGGTTTTAAATAAAATTTAATGAGTTTTATAGATTATTTATTATAAACTTAGTTATTCAAATGATAAAGAAAATCATAAAAAGTTTTTCTAAATGAATT;start=45528;subtype=IES;support_ref=0;support_variant=23;type=IES;
scaffold51_87_with_IES	MILORD	internal_eliminated_sequence	46894	46940	.	.	.	ID=MILORD.87.46894.46940;Name=MILORD.87.46894.46940;bounded_by_ta=TRUE;common_boundary=Both;end=46940;ies_id=IESPGM.PTET51.1.87.44637;ies_left_dist=0;ies_min_dist=0;ies_right_dist=0;junction_seq=tataatttagttatgTActtaactttggacat;read_names=HWI-D00104:165:C29AHACXX:8:2207:6740:63243,HWI-D00104:165:C29AHACXX:8:1303:13236:25245,HWI-D00104:165:C29AHACXX:8:2103:13891:56235,HWI-D00104:165:C29AHACXX:8:2105:15143:65210,HWI-D00104:165:C29AHACXX:8:1202:8423:32380,HWI-D00104:165:C29AHACXX:8:1309:16570:96559,HWI-D00104:165:C29AHACXX:8:2306:1622:86376,HWI-D00104:165:C29AHACXX:8:2303:14581:87551,HWI-D00104:165:C29AHACXX:8:1302:14934:93922,HWI-D00104:165:C29AHACXX:8:1302:9089:81999,HWI-D00104:165:C29AHACXX:8:2105:20312:19645,HWI-D00104:165:C29AHACXX:8:2209:5516:67737,HWI-D00104:165:C29AHACXX:8:1304:3961:46054,HWI-D00104:165:C29AHACXX:8:1101:6368:45129,HWI-D00104:165:C29AHACXX:8:1302:13581:58921,HWI-D00104:165:C29AHACXX:8:2102:20120:67664,HWI-D00104:165:C29AHACXX:8:2108:9263:14549,HWI-D00104:165:C29AHACXX:8:2209:3289:92779,HWI-D00104:165:C29AHACXX:8:2203:14744:60357,HWI-D00104:165:C29AHACXX:8:1102:2504:56029,HWI-D00104:165:C29AHACXX:8:2101:3528:74610,HWI-D00104:165:C29AHACXX:8:2304:10805:89905,HWI-D00104:165:C29AHACXX:8:1105:8933:60261,HWI-D00104:165:C29AHACXX:8:1305:6401:5501,HWI-D00104:165:C29AHACXX:8:1108:11217:60547,HWI-D00104:165:C29AHACXX:8:2304:4359:6711,HWI-D00104:165:C29AHACXX:8:1202:3110:4629,HWI-D00104:165:C29AHACXX:8:1305:16512:27161,HWI-D00104:165:C29AHACXX:8:1101:10755:15065,HWI-D00104:165:C29AHACXX:8:1103:7737:64733,HWI-D00104:165:C29AHACXX:8:1303:4507:90561,HWI-D00104:165:C29AHACXX:8:2308:9313:48434,HWI-D00104:165:C29AHACXX:8:2305:11088:73946,HWI-D00104:165:C29AHACXX:8:2101:5959:5347,HWI-D00104:165:C29AHACXX:8:1301:11590:47660,HWI-D00104:165:C29AHACXX:8:2301:15162:44629,HWI-D00104:165:C29AHACXX:8:2108:4393:32083,HWI-D00104:165:C29AHACXX:8:2103:12321:58469,HWI-D00104:165:C29AHACXX:8:1305:20357:17257,HWI-D00104:165:C29AHACXX:8:2305:6923:58813,HWI-D00104:165:C29AHACXX:8:2202:4557:99224,HWI-D00104:165:C29AHACXX:8:1201:4258:26870,HWI-D00104:165:C29AHACXX:8:2205:18812:11143,HWI-D00104:165:C29AHACXX:8:2202:15422:87146,HWI-D00104:165:C29AHACXX:8:1104:16555:56796,HWI-D00104:165:C29AHACXX:8:2209:12508:17339,HWI-D00104:165:C29AHACXX:8:1101:17408:23139,HWI-D00104:165:C29AHACXX:8:2101:5350:43347,HWI-D00104:165:C29AHACXX:8:1203:14260:95961,HWI-D00104:165:C29AHACXX:8:2307:7991:9906,HWI-D00104:165:C29AHACXX:8:2101:10055:37153;sequence=TATTATGAATGCACATGCAAACCTTTCAATACTTTTAAAATCTACAA;start=46894;subtype=IES;support_ref=8;support_variant=51;type=IES;
scaffold51_87_with_IES	MILORD	internal_eliminated_sequence	46897	46940	.	.	.	ID=MILORD.87.46897.46940;Name=MILORD.87.46897.46940;bounded_by_ta=TRUE;common_boundary=RIGHT;end=46940;ies_id=IESPGM.PTET51.1.87.44637;ies_left_dist=-3;ies_min_dist=0;ies_right_dist=0;junction_seq=aatttagttatgtatTActtaactttggacat;read_names=HWI-D00104:165:C29AHACXX:8:2205:16255:92793;sequence=TATGAATGCACATGCAAACCTTTCAATACTTTTAAAATCTACAA;start=46897;subtype=PARTIAL_INTERNAL;support_ref=3;support_variant=1;type=ALTERNATIVE;
scaffold51_87_with_IES	MILORD	internal_eliminated_sequence	51690	51716	.	.	.	ID=MILORD.87.51690.51716;Name=MILORD.87.51690.51716;bounded_by_ta=TRUE;common_boundary=Both;end=51716;ies_id=IESPGM.PTET51.1.87.49386;ies_left_dist=0;ies_min_dist=0;ies_right_dist=0;junction_seq=aaattcaaacgaagaTAccaactaattaaagg;read_names=HWI-D00104:165:C29AHACXX:8:2302:18280:98614,HWI-D00104:165:C29AHACXX:8:2203:12939:41141,HWI-D00104:165:C29AHACXX:8:2202:13814:73112,HWI-D00104:165:C29AHACXX:8:2302:2240:21312,HWI-D00104:165:C29AHACXX:8:1202:12425:74718,HWI-D00104:165:C29AHACXX:8:2205:13897:100252,HWI-D00104:165:C29AHACXX:8:1204:17089:64627,HWI-D00104:165:C29AHACXX:8:2206:1486:49438,HWI-D00104:165:C29AHACXX:8:2303:7036:45125,HWI-D00104:165:C29AHACXX:8:2105:12727:53774,HWI-D00104:165:C29AHACXX:8:2203:14523:90303,HWI-D00104:165:C29AHACXX:8:1103:18732:72966,HWI-D00104:165:C29AHACXX:8:1306:6222:27111,HWI-D00104:165:C29AHACXX:8:2203:5879:70762,HWI-D00104:165:C29AHACXX:8:2304:21007:93875,HWI-D00104:165:C29AHACXX:8:2203:18451:35511,HWI-D00104:165:C29AHACXX:8:1206:4540:21033,HWI-D00104:165:C29AHACXX:8:2206:19152:30935,HWI-D00104:165:C29AHACXX:8:2108:20658:47959,HWI-D00104:165:C29AHACXX:8:1202:14568:17063,HWI-D00104:165:C29AHACXX:8:2104:4473:31886,HWI-D00104:165:C29AHACXX:8:1303:9426:40850,HWI-D00104:165:C29AHACXX:8:2203:17716:27575,HWI-D00104:165:C29AHACXX:8:2204:9658:27154,HWI-D00104:165:C29AHACXX:8:1304:16681:34128,HWI-D00104:165:C29AHACXX:8:1201:11828:99164,HWI-D00104:165:C29AHACXX:8:1302:11402:42343,HWI-D00104:165:C29AHACXX:8:1306:4128:64209,HWI-D00104:165:C29AHACXX:8:2202:13005:33126,HWI-D00104:165:C29AHACXX:8:2102:13005:70212,HWI-D00104:165:C29AHACXX:8:1307:18562:46973,HWI-D00104:165:C29AHACXX:8:2307:4171:14489,HWI-D00104:165:C29AHACXX:8:1101:8216:91678,HWI-D00104:165:C29AHACXX:8:2306:11798:23481,HWI-D00104:165:C29AHACXX:8:1108:7252:2149,HWI-D00104:165:C29AHACXX:8:1204:18194:67662,HWI-D00104:165:C29AHACXX:8:2204:6482:9770,HWI-D00104:165:C29AHACXX:8:2306:11962:93831,HWI-D00104:165:C29AHACXX:8:1106:12541:95727,HWI-D00104:165:C29AHACXX:8:1309:8439:4473,HWI-D00104:165:C29AHACXX:8:2101:12049:88816,HWI-D00104:165:C29AHACXX:8:2209:2197:34503,HWI-D00104:165:C29AHACXX:8:2204:5975:5026,HWI-D00104:165:C29AHACXX:8:1307:4218:5546,HWI-D00104:165:C29AHACXX:8:1105:3124:67936,HWI-D00104:165:C29AHACXX:8:1202:16427:94781,HWI-D00104:165:C29AHACXX:8:2302:2241:82801,HWI-D00104:165:C29AHACXX:8:2202:6701:40800,HWI-D00104:165:C29AHACXX:8:1306:1813:5578,HWI-D00104:165:C29AHACXX:8:1107:3578:38012,HWI-D00104:165:C29AHACXX:8:1307:13919:28619;sequence=TATAATAAAAGAATGCTATTTCATCAG;start=51690;subtype=IES;support_ref=6;support_variant=51;type=IES;
scaffold51_87_with_IES	MILORD	internal_eliminated_sequence	52226	52292	.	.	.	ID=MILORD.87.52226.52292;Name=MILORD.87.52226.52292;bounded_by_ta=TRUE;common_boundary=Both;end=52292;ies_id=IESPGM.PTET51.1.87.49895;ies_left_dist=0;ies_min_dist=0;ies_right_dist=0;junction_seq=ttctagaatgactttTAatactttattaaatt;read_names=HWI-D00104:165:C29AHACXX:8:2307:2807:90470,HWI-D00104:165:C29AHACXX:8:1102:2525:88373,HWI-D00104:165:C29AHACXX:8:2301:16010:22665,HWI-D00104:165:C29AHACXX:8:1204:10785:100134,HWI-D00104:165:C29AHACXX:8:2202:1271:5741,HWI-D00104:165:C29AHACXX:8:2102:6573:59034,HWI-D00104:165:C29AHACXX:8:1203:16300:34779,HWI-D00104:165:C29AHACXX:8:1304:5963:53453,HWI-D00104:165:C29AHACXX:8:1107:11007:82956,HWI-D00104:165:C29AHACXX:8:1203:10656:49680,HWI-D00104:165:C29AHACXX:8:1301:9318:21881,HWI-D00104:165:C29AHACXX:8:1108:16747:95553,HWI-D00104:165:C29AHACXX:8:2202:2892:27891,HWI-D00104:165:C29AHACXX:8:2201:4448:49425,HWI-D00104:165:C29AHACXX:8:2207:18536:72244,HWI-D00104:165:C29AHACXX:8:2303:4394:83676,HWI-D00104:165:C29AHACXX:8:1309:13940:49498,HWI-D00104:165:C29AHACXX:8:1206:9784:46019,HWI-D00104:165:C29AHACXX:8:2307:6244:91847,HWI-D00104:165:C29AHACXX:8:2308:10032:9838;sequence=TACAATCAAATTTCAAAATTTTCTTAAAATTTTATTTCTATTATCTTTTATTTATACTATTCAGCAG;start=52226;subtype=IES;support_ref=0;support_variant=20;type=IES;
scaffold51_87_with_IES	MILORD	internal_eliminated_sequence	52226	52295	.	.	.	ID=MILORD.87.52226.52295;Name=MILORD.87.52226.52295;bounded_by_ta=TRUE;common_boundary=LEFT;end=52295;ies_id=IESPGM.PTET51.1.87.49895;ies_left_dist=0;ies_min_dist=0;ies_right_dist=-3;junction_seq=ttctagaatgactttTActttattaaatttta;read_names=HWI-D00104:165:C29AHACXX:8:2209:15312:96722;sequence=TACAATCAAATTTCAAAATTTTCTTAAAATTTTATTTCTATTATCTTTTATTTATACTATTCAGCAGTAA;start=52226;subtype=PARTIAL_EXTERNAL;support_ref=0;support_variant=1;type=ALTERNATIVE;
```
