## Supplementary material for "RNA-mediated nucleosome depletion is required for elimination of transposon-derived DNA": MILORD.gff3 (part 84 of 91)

```
scaffold51_87_with_IES	MILORD	internal_eliminated_sequence	52951	53202	.	.	.	ID=MILORD.87.52951.53202;Name=MILORD.87.52951.53202;bounded_by_ta=TRUE;common_boundary=Both;end=53202;ies_id=IESPGM.PTET51.1.87.50553;ies_left_dist=0;ies_min_dist=0;ies_right_dist=0;junction_seq=aatagaagaataagtTAaattaaatgaaaaaa;read_names=HWI-D00104:165:C29AHACXX:8:2301:2869:10728,HWI-D00104:165:C29AHACXX:8:1202:8382:64330,HWI-D00104:165:C29AHACXX:8:1306:5270:21366,HWI-D00104:165:C29AHACXX:8:2104:19040:30510,HWI-D00104:165:C29AHACXX:8:1304:1926:55880,HWI-D00104:165:C29AHACXX:8:2101:9963:18271,HWI-D00104:165:C29AHACXX:8:2204:2938:57396,HWI-D00104:165:C29AHACXX:8:2103:10754:52840,HWI-D00104:165:C29AHACXX:8:2306:7101:58415,HWI-D00104:165:C29AHACXX:8:1301:12413:8282,HWI-D00104:165:C29AHACXX:8:2203:7405:66230,HWI-D00104:165:C29AHACXX:8:1102:8435:76485,HWI-D00104:165:C29AHACXX:8:2101:17127:46020,HWI-D00104:165:C29AHACXX:8:2308:13142:17479,HWI-D00104:165:C29AHACXX:8:1303:3858:55700,HWI-D00104:165:C29AHACXX:8:1202:3257:6915,HWI-D00104:165:C29AHACXX:8:1202:8451:7368,HWI-D00104:165:C29AHACXX:8:2302:18069:56100,HWI-D00104:165:C29AHACXX:8:1306:8077:41548,HWI-D00104:165:C29AHACXX:8:2108:16330:53627,HWI-D00104:165:C29AHACXX:8:1101:10014:82088,HWI-D00104:165:C29AHACXX:8:2306:12239:4942,HWI-D00104:165:C29AHACXX:8:2308:17369:79680,HWI-D00104:165:C29AHACXX:8:2301:20255:16809,HWI-D00104:165:C29AHACXX:8:1307:4842:89672,HWI-D00104:165:C29AHACXX:8:2202:5886:88875,HWI-D00104:165:C29AHACXX:8:1204:6933:16160,HWI-D00104:165:C29AHACXX:8:2104:15935:98251,HWI-D00104:165:C29AHACXX:8:1107:17822:81433,HWI-D00104:165:C29AHACXX:8:2304:18311:69712;sequence=TATGGTAATAAAAATATATGTATATACTATTCAAGTAAGTACTCTGCATAGTTTATTAATTACTTCATGTTTCTTAAATTTCCTCCTAATAATTAGTTACTTTTTATAATTTATAAAGTATTTTGTTAGCTAAATTAAATATTTATTTGAGTATATTCCTCAAATTATTAATATTTTCGAATTAGCTTAAGTGAGATTTAATATGGAGACTAATAATTAGAAATAAGAAGAAATTTCAAATTATCAATACTA;start=52951;subtype=IES;support_ref=0;support_variant=30;type=IES;
scaffold51_87_with_IES	MILORD	internal_eliminated_sequence	54032	54057	.	.	.	ID=MILORD.87.54032.54057;Name=MILORD.87.54032.54057;bounded_by_ta=TRUE;common_boundary=Both;end=54057;ies_id=IESPGM.PTET51.1.87.51382;ies_left_dist=0;ies_min_dist=0;ies_right_dist=0;junction_seq=atagcttagtcttatTAagggtaattttaaat;read_names=HWI-D00104:165:C29AHACXX:8:2101:18484:86428,HWI-D00104:165:C29AHACXX:8:2206:8004:88531,HWI-D00104:165:C29AHACXX:8:1105:3933:34862,HWI-D00104:165:C29AHACXX:8:1206:3792:64781,HWI-D00104:165:C29AHACXX:8:1206:6079:57664,HWI-D00104:165:C29AHACXX:8:2203:6232:54306,HWI-D00104:165:C29AHACXX:8:2305:5618:91195,HWI-D00104:165:C29AHACXX:8:2209:9869:28778,HWI-D00104:165:C29AHACXX:8:1107:2892:15498,HWI-D00104:165:C29AHACXX:8:1105:5005:20676,HWI-D00104:165:C29AHACXX:8:1108:8693:25446,HWI-D00104:165:C29AHACXX:8:2304:8954:55744,HWI-D00104:165:C29AHACXX:8:2102:18915:61267,HWI-D00104:165:C29AHACXX:8:2108:15912:75186,HWI-D00104:165:C29AHACXX:8:1206:19027:2491,HWI-D00104:165:C29AHACXX:8:2307:7644:22825,HWI-D00104:165:C29AHACXX:8:1305:18980:31558,HWI-D00104:165:C29AHACXX:8:2307:5493:93724,HWI-D00104:165:C29AHACXX:8:2304:13258:32914,HWI-D00104:165:C29AHACXX:8:1105:16059:10089,HWI-D00104:165:C29AHACXX:8:2302:20068:24835,HWI-D00104:165:C29AHACXX:8:2209:7455:31080,HWI-D00104:165:C29AHACXX:8:1202:7196:17868,HWI-D00104:165:C29AHACXX:8:1108:10136:77290,HWI-D00104:165:C29AHACXX:8:2304:1420:21222,HWI-D00104:165:C29AHACXX:8:1104:1655:31628,HWI-D00104:165:C29AHACXX:8:1302:4808:53175,HWI-D00104:165:C29AHACXX:8:2203:11161:99759,HWI-D00104:165:C29AHACXX:8:1206:2877:33106;sequence=TATAATTGGTTTTATCTTTTACACTA;start=54032;subtype=IES;support_ref=0;support_variant=29;type=IES;
scaffold51_87_with_IES	MILORD	internal_eliminated_sequence	54166	54191	.	.	.	ID=MILORD.87.54166.54191;Name=MILORD.87.54166.54191;bounded_by_ta=TRUE;common_boundary=Both;end=54191;ies_id=IESPGM.PTET51.1.87.51490;ies_left_dist=0;ies_min_dist=0;ies_right_dist=0;junction_seq=tattaattttaatatTAtccttcagtgaattg;read_names=HWI-D00104:165:C29AHACXX:8:2204:8987:14431,HWI-D00104:165:C29AHACXX:8:1101:13112:60236,HWI-D00104:165:C29AHACXX:8:2302:7204:5978,HWI-D00104:165:C29AHACXX:8:2108:17899:50461,HWI-D00104:165:C29AHACXX:8:2203:7222:83287,HWI-D00104:165:C29AHACXX:8:1305:3749:61669,HWI-D00104:165:C29AHACXX:8:1301:13869:33889,HWI-D00104:165:C29AHACXX:8:2207:10743:40702,HWI-D00104:165:C29AHACXX:8:2108:19902:39642,HWI-D00104:165:C29AHACXX:8:1302:17644:6679,HWI-D00104:165:C29AHACXX:8:1303:3676:14185,HWI-D00104:165:C29AHACXX:8:1104:11564:71835,HWI-D00104:165:C29AHACXX:8:1302:3686:85879,HWI-D00104:165:C29AHACXX:8:1102:12617:93028;sequence=TATGGTTAAATTGATCAATTCTTCCA;start=54166;subtype=IES;support_ref=3;support_variant=14;type=IES;
scaffold51_87_with_IES	MILORD	internal_eliminated_sequence	55397	55424	.	.	.	ID=MILORD.87.55397.55424;Name=MILORD.87.55397.55424;bounded_by_ta=TRUE;common_boundary=Both;end=55424;ies_id=IESPGM.PTET51.1.87.52695;ies_left_dist=0;ies_min_dist=0;ies_right_dist=0;junction_seq=attttatttgttttcTAattctataaaacaaa;read_names=HWI-D00104:165:C29AHACXX:8:1206:17018:72562,HWI-D00104:165:C29AHACXX:8:1302:6084:38665,HWI-D00104:165:C29AHACXX:8:2207:19231:62631,HWI-D00104:165:C29AHACXX:8:2105:2356:81211,HWI-D00104:165:C29AHACXX:8:1106:14494:13532,HWI-D00104:165:C29AHACXX:8:1106:20808:57205,HWI-D00104:165:C29AHACXX:8:1105:10355:35940,HWI-D00104:165:C29AHACXX:8:1304:18520:75173,HWI-D00104:165:C29AHACXX:8:1201:2992:29367,HWI-D00104:165:C29AHACXX:8:1307:16778:62240,HWI-D00104:165:C29AHACXX:8:2307:12245:23773,HWI-D00104:165:C29AHACXX:8:1205:15919:73789,HWI-D00104:165:C29AHACXX:8:2306:15711:40440,HWI-D00104:165:C29AHACXX:8:2207:7084:6878,HWI-D00104:165:C29AHACXX:8:2204:13204:45200,HWI-D00104:165:C29AHACXX:8:2201:3698:26903,HWI-D00104:165:C29AHACXX:8:1107:6831:79373,HWI-D00104:165:C29AHACXX:8:1206:18416:99398,HWI-D00104:165:C29AHACXX:8:1101:9522:96868,HWI-D00104:165:C29AHACXX:8:1205:4270:34382,HWI-D00104:165:C29AHACXX:8:1304:3217:7393,HWI-D00104:165:C29AHACXX:8:2303:8712:64649,HWI-D00104:165:C29AHACXX:8:1102:16779:9847,HWI-D00104:165:C29AHACXX:8:1307:19981:53101,HWI-D00104:165:C29AHACXX:8:2102:17517:5876,HWI-D00104:165:C29AHACXX:8:2105:16320:92842,HWI-D00104:165:C29AHACXX:8:1104:17939:54875,HWI-D00104:165:C29AHACXX:8:1101:7016:71112,HWI-D00104:165:C29AHACXX:8:1102:7174:98135,HWI-D00104:165:C29AHACXX:8:1108:16326:41622,HWI-D00104:165:C29AHACXX:8:1104:6342:80660,HWI-D00104:165:C29AHACXX:8:1303:4162:91902,HWI-D00104:165:C29AHACXX:8:1204:12267:7039,HWI-D00104:165:C29AHACXX:8:2101:6913:100964,HWI-D00104:165:C29AHACXX:8:2303:18504:28952,HWI-D00104:165:C29AHACXX:8:1102:15322:49070,HWI-D00104:165:C29AHACXX:8:1202:19261:30786,HWI-D00104:165:C29AHACXX:8:2305:14695:88263,HWI-D00104:165:C29AHACXX:8:1101:12970:84282,HWI-D00104:165:C29AHACXX:8:2108:14094:19944,HWI-D00104:165:C29AHACXX:8:1202:4989:28482,HWI-D00104:165:C29AHACXX:8:1201:15961:18704,HWI-D00104:165:C29AHACXX:8:2204:11119:85526,HWI-D00104:165:C29AHACXX:8:1305:16597:47698,HWI-D00104:165:C29AHACXX:8:2103:19871:3364,HWI-D00104:165:C29AHACXX:8:2203:18573:20304,HWI-D00104:165:C29AHACXX:8:2206:2462:74448,HWI-D00104:165:C29AHACXX:8:2103:16671:71744,HWI-D00104:165:C29AHACXX:8:1102:10188:79753,HWI-D00104:165:C29AHACXX:8:2305:4916:46363,HWI-D00104:165:C29AHACXX:8:2305:12778:69952,HWI-D00104:165:C29AHACXX:8:1306:1074:59394,HWI-D00104:165:C29AHACXX:8:1307:4455:39242,HWI-D00104:165:C29AHACXX:8:2305:9991:29401;sequence=TATGGTTAAATAGAAATTAAAACTCCTA;start=55397;subtype=IES;support_ref=0;support_variant=54;type=IES;
scaffold51_87_with_IES	MILORD	internal_eliminated_sequence	55397	55471	.	.	.	ID=MILORD.87.55397.55471;Name=MILORD.87.55397.55471;bounded_by_ta=TRUE;common_boundary=LEFT;end=55471;ies_id=IESPGM.PTET51.1.87.52695;ies_left_dist=0;ies_min_dist=0;ies_right_dist=-47;junction_seq=attttatttgttttcTAttaatcaatgaaggt;read_names=HWI-D00104:165:C29AHACXX:8:2202:15151:73340;sequence=TATGGTTAAATAGAAATTAAAACTCCTATAATTCTATAAAACAAATTAATTCCTTAAAAACAATTTATTTGGCCT;start=55397;subtype=PARTIAL_EXTERNAL;support_ref=0;support_variant=1;type=ALTERNATIVE;
scaffold51_87_with_IES	MILORD	internal_eliminated_sequence	58726	58908	.	.	.	ID=MILORD.87.58726.58908;Name=MILORD.87.58726.58908;bounded_by_ta=TRUE;common_boundary=Both;end=58908;ies_id=IESPGM.PTET51.1.87.55996;ies_left_dist=0;ies_min_dist=0;ies_right_dist=0;junction_seq=atttttaagctgttcTAatacaatatatgttt;read_names=HWI-D00104:165:C29AHACXX:8:2104:7495:101221,HWI-D00104:165:C29AHACXX:8:2203:5929:84466,HWI-D00104:165:C29AHACXX:8:1202:2916:27658,HWI-D00104:165:C29AHACXX:8:1105:5689:46528,HWI-D00104:165:C29AHACXX:8:2303:16387:94472,HWI-D00104:165:C29AHACXX:8:2103:7226:44866,HWI-D00104:165:C29AHACXX:8:1302:4347:22661,HWI-D00104:165:C29AHACXX:8:2108:20027:98994,HWI-D00104:165:C29AHACXX:8:1106:8791:3411,HWI-D00104:165:C29AHACXX:8:2206:9273:93317,HWI-D00104:165:C29AHACXX:8:2207:2301:98201,HWI-D00104:165:C29AHACXX:8:1303:18348:51451,HWI-D00104:165:C29AHACXX:8:1206:2837:22865,HWI-D00104:165:C29AHACXX:8:2205:16006:89640,HWI-D00104:165:C29AHACXX:8:1301:20269:21155,HWI-D00104:165:C29AHACXX:8:1201:8424:45627,HWI-D00104:165:C29AHACXX:8:2105:14036:18612,HWI-D00104:165:C29AHACXX:8:2207:4982:9502,HWI-D00104:165:C29AHACXX:8:1206:14478:62489,HWI-D00104:165:C29AHACXX:8:1306:2612:94561,HWI-D00104:165:C29AHACXX:8:2304:19737:22238,HWI-D00104:165:C29AHACXX:8:1306:15928:28290,HWI-D00104:165:C29AHACXX:8:2206:10288:29009;sequence=TAATATAATAGGATTATAAATTTATTATAAATATATTTATTTTTCATAAAAGAGTAATATAAATTTGTAGGCTAATTTCAATTAATAAATATAAATGAAATAATTTAATATTTAATTAAGTGGGCAATACTCAATAGTTTAAAATATATAAGACAATTTAATGAATAAAATTTTCTCTAGTGA;start=58726;subtype=IES;support_ref=7;support_variant=23;type=IES;
scaffold51_87_with_IES	MILORD	internal_eliminated_sequence	59838	59865	.	.	.	ID=MILORD.87.59838.59865;Name=MILORD.87.59838.59865;bounded_by_ta=TRUE;common_boundary=Both;end=59865;ies_id=IESPGM.PTET51.1.87.56925;ies_left_dist=0;ies_min_dist=0;ies_right_dist=0;junction_seq=aaattgcgcagttctTAcaagaggatcatatt;read_names=HWI-D00104:165:C29AHACXX:8:1102:9067:18539,HWI-D00104:165:C29AHACXX:8:1202:12024:26808,HWI-D00104:165:C29AHACXX:8:1103:17304:63691,HWI-D00104:165:C29AHACXX:8:2104:2962:44265,HWI-D00104:165:C29AHACXX:8:2105:14676:30198,HWI-D00104:165:C29AHACXX:8:1107:2285:15120,HWI-D00104:165:C29AHACXX:8:1106:8204:62553,HWI-D00104:165:C29AHACXX:8:2206:12213:6360,HWI-D00104:165:C29AHACXX:8:2301:14003:57859,HWI-D00104:165:C29AHACXX:8:2103:20852:92571,HWI-D00104:165:C29AHACXX:8:2308:10352:34054,HWI-D00104:165:C29AHACXX:8:2209:20536:67630,HWI-D00104:165:C29AHACXX:8:2305:16547:17523,HWI-D00104:165:C29AHACXX:8:2205:11938:64136,HWI-D00104:165:C29AHACXX:8:2203:9765:10413,HWI-D00104:165:C29AHACXX:8:1102:15314:62585,HWI-D00104:165:C29AHACXX:8:2304:5391:3971,HWI-D00104:165:C29AHACXX:8:1307:2217:98106,HWI-D00104:165:C29AHACXX:8:1204:2532:44518,HWI-D00104:165:C29AHACXX:8:1103:14002:67064,HWI-D00104:165:C29AHACXX:8:1309:14738:98988,HWI-D00104:165:C29AHACXX:8:1105:12253:47385,HWI-D00104:165:C29AHACXX:8:1304:7653:24850,HWI-D00104:165:C29AHACXX:8:1101:7447:41966,HWI-D00104:165:C29AHACXX:8:2108:14754:36984,HWI-D00104:165:C29AHACXX:8:2307:11774:8111,HWI-D00104:165:C29AHACXX:8:2204:16953:27685,HWI-D00104:165:C29AHACXX:8:2302:14348:91856,HWI-D00104:165:C29AHACXX:8:1306:15070:30818,HWI-D00104:165:C29AHACXX:8:1301:11066:43148,HWI-D00104:165:C29AHACXX:8:1206:5481:58882,HWI-D00104:165:C29AHACXX:8:2201:4231:10175,HWI-D00104:165:C29AHACXX:8:2102:8218:70875,HWI-D00104:165:C29AHACXX:8:1204:5554:15989,HWI-D00104:165:C29AHACXX:8:1103:20425:68005,HWI-D00104:165:C29AHACXX:8:1106:15570:54131,HWI-D00104:165:C29AHACXX:8:1206:19242:78138,HWI-D00104:165:C29AHACXX:8:2304:12972:89405,HWI-D00104:165:C29AHACXX:8:2203:19081:100300,HWI-D00104:165:C29AHACXX:8:1301:11801:95136,HWI-D00104:165:C29AHACXX:8:1104:2378:10680,HWI-D00104:165:C29AHACXX:8:1201:5472:31823,HWI-D00104:165:C29AHACXX:8:2203:7389:51301,HWI-D00104:165:C29AHACXX:8:1301:16340:49480,HWI-D00104:165:C29AHACXX:8:1206:8321:6074,HWI-D00104:165:C29AHACXX:8:1306:10559:24618,HWI-D00104:165:C29AHACXX:8:2202:8347:101365,HWI-D00104:165:C29AHACXX:8:1104:11527:24765,HWI-D00104:165:C29AHACXX:8:2205:12527:86888,HWI-D00104:165:C29AHACXX:8:2101:16693:21673,HWI-D00104:165:C29AHACXX:8:1104:10640:44714,HWI-D00104:165:C29AHACXX:8:2104:11767:18480,HWI-D00104:165:C29AHACXX:8:2304:4639:44382,HWI-D00104:165:C29AHACXX:8:2101:7071:87679,HWI-D00104:165:C29AHACXX:8:2201:19905:32736,HWI-D00104:165:C29AHACXX:8:1108:7529:83489,HWI-D00104:165:C29AHACXX:8:2306:16397:74080,HWI-D00104:165:C29AHACXX:8:1305:17008:13476,HWI-D00104:165:C29AHACXX:8:1105:8783:21349,HWI-D00104:165:C29AHACXX:8:2101:8881:49268;sequence=TATAGTTCAAATGAGTTGATGTTTCCTA;start=59838;subtype=IES;support_ref=0;support_variant=60;type=IES;
scaffold51_87_with_IES	MILORD	internal_eliminated_sequence	61166	61193	.	.	.	ID=MILORD.87.61166.61193;Name=MILORD.87.61166.61193;bounded_by_ta=TRUE;common_boundary=Both;end=61193;ies_id=IESPGM.PTET51.1.87.58225;ies_left_dist=0;ies_min_dist=0;ies_right_dist=0;junction_seq=caagatttatgaaatTAcaatcaaaccagaac;read_names=HWI-D00104:165:C29AHACXX:8:2209:2917:55702,HWI-D00104:165:C29AHACXX:8:2306:10686:101228,HWI-D00104:165:C29AHACXX:8:2202:9996:91852,HWI-D00104:165:C29AHACXX:8:1303:4161:35854,HWI-D00104:165:C29AHACXX:8:1303:6709:49712,HWI-D00104:165:C29AHACXX:8:1205:18419:79314,HWI-D00104:165:C29AHACXX:8:2102:17552:61490,HWI-D00104:165:C29AHACXX:8:1205:14356:85446,HWI-D00104:165:C29AHACXX:8:1105:19309:80049,HWI-D00104:165:C29AHACXX:8:1106:17581:75517,HWI-D00104:165:C29AHACXX:8:2204:10724:75912,HWI-D00104:165:C29AHACXX:8:2304:12497:51223,HWI-D00104:165:C29AHACXX:8:2306:3609:37357,HWI-D00104:165:C29AHACXX:8:2205:10791:51269,HWI-D00104:165:C29AHACXX:8:2307:18509:32784,HWI-D00104:165:C29AHACXX:8:1103:6269:16887,HWI-D00104:165:C29AHACXX:8:2302:3165:89571,HWI-D00104:165:C29AHACXX:8:2101:18273:17669,HWI-D00104:165:C29AHACXX:8:2205:17051:64994,HWI-D00104:165:C29AHACXX:8:2204:12024:50467,HWI-D00104:165:C29AHACXX:8:1303:10331:98773,HWI-D00104:165:C29AHACXX:8:1302:12706:13908,HWI-D00104:165:C29AHACXX:8:2201:11959:19074,HWI-D00104:165:C29AHACXX:8:2206:9833:85420,HWI-D00104:165:C29AHACXX:8:1302:13538:67158,HWI-D00104:165:C29AHACXX:8:1106:20453:55044,HWI-D00104:165:C29AHACXX:8:1108:15194:6175,HWI-D00104:165:C29AHACXX:8:1106:14537:27652,HWI-D00104:165:C29AHACXX:8:1306:13674:14714,HWI-D00104:165:C29AHACXX:8:2203:19222:92986,HWI-D00104:165:C29AHACXX:8:2306:15008:37063,HWI-D00104:165:C29AHACXX:8:1201:3633:22857,HWI-D00104:165:C29AHACXX:8:1309:17992:65801,HWI-D00104:165:C29AHACXX:8:1107:18787:69016,HWI-D00104:165:C29AHACXX:8:2201:19162:38011,HWI-D00104:165:C29AHACXX:8:2201:1126:19837,HWI-D00104:165:C29AHACXX:8:1107:12179:51883,HWI-D00104:165:C29AHACXX:8:1301:7927:64627,HWI-D00104:165:C29AHACXX:8:1202:15005:53849,HWI-D00104:165:C29AHACXX:8:1203:5246:91340,HWI-D00104:165:C29AHACXX:8:1107:9096:75440,HWI-D00104:165:C29AHACXX:8:1305:15786:87459,HWI-D00104:165:C29AHACXX:8:2306:7150:6580,HWI-D00104:165:C29AHACXX:8:2203:13753:2163;sequence=TATAGATTAGACAGTTAATATTGGACAC;start=61166;subtype=IES;support_ref=6;support_variant=44;type=IES;
scaffold51_87_with_IES	MILORD	internal_eliminated_sequence	66045	66071	.	.	.	ID=MILORD.87.66045.66071;Name=MILORD.87.66045.66071;bounded_by_ta=TRUE;common_boundary=Both;end=66071;ies_id=IESPGM.PTET51.1.87.63076;ies_left_dist=0;ies_min_dist=0;ies_right_dist=0;junction_seq=ttatttttccttaatTAataaaaaataatagc;read_names=HWI-D00104:165:C29AHACXX:8:2102:8954:44658,HWI-D00104:165:C29AHACXX:8:1302:12392:8878,HWI-D00104:165:C29AHACXX:8:1103:2181:10884,HWI-D00104:165:C29AHACXX:8:2304:15906:84121,HWI-D00104:165:C29AHACXX:8:1107:9069:15843,HWI-D00104:165:C29AHACXX:8:2205:6097:86030,HWI-D00104:165:C29AHACXX:8:2304:7595:44441,HWI-D00104:165:C29AHACXX:8:1105:4797:18617,HWI-D00104:165:C29AHACXX:8:2101:14771:98397,HWI-D00104:165:C29AHACXX:8:1304:3103:89552,HWI-D00104:165:C29AHACXX:8:2104:3690:26483,HWI-D00104:165:C29AHACXX:8:1205:6874:11619,HWI-D00104:165:C29AHACXX:8:2203:14460:22294,HWI-D00104:165:C29AHACXX:8:1206:1544:72830,HWI-D00104:165:C29AHACXX:8:2302:16456:31639,HWI-D00104:165:C29AHACXX:8:2102:7157:99243,HWI-D00104:165:C29AHACXX:8:2209:9998:96373,HWI-D00104:165:C29AHACXX:8:1107:5908:77664,HWI-D00104:165:C29AHACXX:8:1203:18251:79226,HWI-D00104:165:C29AHACXX:8:2202:9912:20422,HWI-D00104:165:C29AHACXX:8:1105:9794:54311,HWI-D00104:165:C29AHACXX:8:1307:9249:98905,HWI-D00104:165:C29AHACXX:8:2302:18296:98168,HWI-D00104:165:C29AHACXX:8:2206:17557:16398,HWI-D00104:165:C29AHACXX:8:1201:17022:79353,HWI-D00104:165:C29AHACXX:8:1203:9004:55252,HWI-D00104:165:C29AHACXX:8:2101:5075:100014,HWI-D00104:165:C29AHACXX:8:2302:16061:11830,HWI-D00104:165:C29AHACXX:8:2204:14753:70444,HWI-D00104:165:C29AHACXX:8:2301:19522:31988,HWI-D00104:165:C29AHACXX:8:2207:16832:67636,HWI-D00104:165:C29AHACXX:8:1309:16894:15147,HWI-D00104:165:C29AHACXX:8:2305:4303:10481,HWI-D00104:165:C29AHACXX:8:2203:10737:100332,HWI-D00104:165:C29AHACXX:8:2304:18961:43934,HWI-D00104:165:C29AHACXX:8:1303:8001:15046;sequence=TATATTTAAATCACTTTATTTTGATTA;start=66045;subtype=IES;support_ref=6;support_variant=36;type=IES;
scaffold51_87_with_IES	MILORD	internal_eliminated_sequence	71236	71364	.	.	.	ID=MILORD.87.71236.71364;Name=MILORD.87.71236.71364;bounded_by_ta=TRUE;common_boundary=Both;end=71364;ies_id=IESPGM.PTET51.1.87.68240;ies_left_dist=0;ies_min_dist=0;ies_right_dist=0;junction_seq=ttcatttcgccaggtTAtttataaatgcctga;read_names=HWI-D00104:165:C29AHACXX:8:2108:4560:20861,HWI-D00104:165:C29AHACXX:8:1309:13977:3512,HWI-D00104:165:C29AHACXX:8:2101:13487:75389,HWI-D00104:165:C29AHACXX:8:2104:15446:29713,HWI-D00104:165:C29AHACXX:8:2204:5010:89639,HWI-D00104:165:C29AHACXX:8:1105:16328:7929,HWI-D00104:165:C29AHACXX:8:2104:14511:77016;sequence=TACAGAAAGTTGATTAGAAAATTTTCATTTTCTTACTGATTATAATTAATGAGTCATGATTATTGGAATAAATATAGTAATAATATTGTTTTAAATCTAAAAATCTCAAGAATGTTTTAAAAATAACTC;start=71236;subtype=IES;support_ref=0;support_variant=7;type=IES;
scaffold51_87_with_IES	MILORD	internal_eliminated_sequence	74824	74900	.	.	.	ID=MILORD.87.74824.74900;Name=MILORD.87.74824.74900;bounded_by_ta=TRUE;common_boundary=Both;end=74900;ies_id=IESPGM.PTET51.1.87.71699;ies_left_dist=0;ies_min_dist=0;ies_right_dist=0;junction_seq=atttgataaagatttTAtctcatatcttttgt;read_names=HWI-D00104:165:C29AHACXX:8:1309:20398:96245,HWI-D00104:165:C29AHACXX:8:2205:19443:22602,HWI-D00104:165:C29AHACXX:8:2103:8394:93826,HWI-D00104:165:C29AHACXX:8:2103:19620:47409,HWI-D00104:165:C29AHACXX:8:2202:13921:68745,HWI-D00104:165:C29AHACXX:8:1103:10888:3429,HWI-D00104:165:C29AHACXX:8:2304:3348:13690,HWI-D00104:165:C29AHACXX:8:2103:14724:18842,HWI-D00104:165:C29AHACXX:8:1103:6654:31346,HWI-D00104:165:C29AHACXX:8:1302:16692:99039,HWI-D00104:165:C29AHACXX:8:2204:10834:70303,HWI-D00104:165:C29AHACXX:8:1106:1557:65205,HWI-D00104:165:C29AHACXX:8:1307:12880:53582,HWI-D00104:165:C29AHACXX:8:1204:16297:32691,HWI-D00104:165:C29AHACXX:8:1205:7516:51200,HWI-D00104:165:C29AHACXX:8:2305:5303:24223,HWI-D00104:165:C29AHACXX:8:1202:14097:39226,HWI-D00104:165:C29AHACXX:8:2105:8198:64136,HWI-D00104:165:C29AHACXX:8:2102:8486:43812,HWI-D00104:165:C29AHACXX:8:1105:19055:95737,HWI-D00104:165:C29AHACXX:8:2308:2999:10635,HWI-D00104:165:C29AHACXX:8:2204:4839:17141,HWI-D00104:165:C29AHACXX:8:1202:14605:49562,HWI-D00104:165:C29AHACXX:8:2302:5946:34634,HWI-D00104:165:C29AHACXX:8:1206:12651:14501,HWI-D00104:165:C29AHACXX:8:1106:12618:92142,HWI-D00104:165:C29AHACXX:8:2104:3580:28245,HWI-D00104:165:C29AHACXX:8:2207:13643:32322;sequence=TACACTCATTTAGAAACTATTTTGAATTCTCCTTTAAAAATATGGATTAAAAAAATAGTTAATAAATCCATAAATTG;start=74824;subtype=IES;support_ref=6;support_variant=28;type=IES;
scaffold51_87_with_IES	MILORD	internal_eliminated_sequence	75206	75235	.	.	.	ID=MILORD.87.75206.75235;Name=MILORD.87.75206.75235;bounded_by_ta=TRUE;common_boundary=Both;end=75235;ies_id=IESPGM.PTET51.1.87.72004;ies_left_dist=0;ies_min_dist=0;ies_right_dist=0;junction_seq=tgtcaacatattaggTActtcacctgagttaa;read_names=HWI-D00104:165:C29AHACXX:8:2307:13039:12651,HWI-D00104:165:C29AHACXX:8:1204:20966:19799,HWI-D00104:165:C29AHACXX:8:1302:6468:73542,HWI-D00104:165:C29AHACXX:8:1201:20752:89946,HWI-D00104:165:C29AHACXX:8:2105:21120:45376,HWI-D00104:165:C29AHACXX:8:2206:1601:41095,HWI-D00104:165:C29AHACXX:8:1104:6836:33497,HWI-D00104:165:C29AHACXX:8:1309:9932:3888,HWI-D00104:165:C29AHACXX:8:1102:2000:63271,HWI-D00104:165:C29AHACXX:8:2102:20281:51806,HWI-D00104:165:C29AHACXX:8:1202:4478:19303,HWI-D00104:165:C29AHACXX:8:2301:13480:42656,HWI-D00104:165:C29AHACXX:8:2308:9895:25113,HWI-D00104:165:C29AHACXX:8:2202:11129:56013,HWI-D00104:165:C29AHACXX:8:2303:10036:12428,HWI-D00104:165:C29AHACXX:8:2303:13901:60380,HWI-D00104:165:C29AHACXX:8:1301:17101:86234,HWI-D00104:165:C29AHACXX:8:2304:11942:4447,HWI-D00104:165:C29AHACXX:8:2204:8689:95406,HWI-D00104:165:C29AHACXX:8:2303:6370:44127;sequence=TATAATTAAATTATATTGAATATACAATTA;start=75206;subtype=IES;support_ref=0;support_variant=20;type=IES;
scaffold51_87_with_IES	MILORD	internal_eliminated_sequence	77964	78403	.	.	.	ID=MILORD.87.77964.78403;Name=MILORD.87.77964.78403;bounded_by_ta=TRUE;common_boundary=Both;end=78403;ies_id=IESPGM.PTET51.1.87.74732;ies_left_dist=0;ies_min_dist=0;ies_right_dist=0;junction_seq=tctgaacttaattgaTAcaatttaaccatctt;read_names=HWI-D00104:165:C29AHACXX:8:1306:4162:69985,HWI-D00104:165:C29AHACXX:8:2209:6445:34630,HWI-D00104:165:C29AHACXX:8:1106:11942:47229,HWI-D00104:165:C29AHACXX:8:1201:16713:23186,HWI-D00104:165:C29AHACXX:8:2201:20807:13694,HWI-D00104:165:C29AHACXX:8:1305:4323:70804,HWI-D00104:165:C29AHACXX:8:1101:11553:64550,HWI-D00104:165:C29AHACXX:8:1203:10265:14270,HWI-D00104:165:C29AHACXX:8:1301:19664:95514;sequence=TATTATCAATTGAAAATAACATGATTTTGTCAAGGTATGGAAATGTATAACTATAATTTATGTTATGGAAATATAAGGTTAATAGAAAATCATATTGGTAATTTTGAAAATTTATTTATAAACTAATAGTTATTTTTAATTAATGTAGAATAATTATAAAATATTTAATTTATAATTCTAACAACAGTGAAAAATTTTCGATAATGAAGTGAATAATTTATTCAACAAAAAAACAAGATATTTGTTGATCATGAACATCTAAATTTCGAGAAATTAATATTATTCTCAAGTGTTAATTAAAAGTATGAATGAATAAAAATTAAAAATAAGCAACACATTTTTAGTAATACTTGTAATAAATTGGTAATTATAATATACATTCCAACAAAATTACATTCTCATAAAACTTTATTTCAAATTTAAAATTACTAGATGGACAA;start=77964;subtype=IES;support_ref=102;support_variant=9;type=IES;
scaffold51_87_with_IES	MILORD	internal_eliminated_sequence	79359	79611	.	.	.	ID=MILORD.87.79359.79611;Name=MILORD.87.79359.79611;bounded_by_ta=TRUE;common_boundary=None;end=79611;ies_id=IESPGM.PTET51.1.87.74732;ies_left_dist=-1395;ies_min_dist=1208;ies_right_dist=-1208;junction_seq=aatcctttctctgtgTAtttctaaaagttcat;read_names=HWI-D00104:165:C29AHACXX:8:2306:16287:61142;sequence=TATCCTCTAATTAATATTTAATTAAAGACTATCTCATGACACCACTAAGAGAAGATTTCATTTTATCTTCCAAAGCTTTTAACCAATCTTCCACTTCCCCTCTTGCTGAATATCCTTTGAGTACTGCAATTTCACCTTCAGCAGATATCATTCCAATAGCATTTTCTTAGGAATCGAATTGAATTTTGACTAAATTTTCAAAACACTTTCTTAAATATGGTTAGATGGCCTAGATATTTTTTGCATTTGACAA;start=79359;subtype=MAC;support_ref=93;support_variant=1;type=CRYPTIC;
scaffold51_87_with_IES	MILORD	internal_eliminated_sequence	82446	82473	.	.	.	ID=MILORD.87.82446.82473;Name=MILORD.87.82446.82473;bounded_by_ta=TRUE;common_boundary=Both;end=82473;ies_id=IESPGM.PTET51.1.87.78774;ies_left_dist=0;ies_min_dist=0;ies_right_dist=0;junction_seq=tttggaaataagtgaTAccttttgcactaatg;read_names=HWI-D00104:165:C29AHACXX:8:2108:14649:93726,HWI-D00104:165:C29AHACXX:8:1306:18955:67787,HWI-D00104:165:C29AHACXX:8:2305:4083:70454,HWI-D00104:165:C29AHACXX:8:1302:13909:77666,HWI-D00104:165:C29AHACXX:8:2306:19611:34035,HWI-D00104:165:C29AHACXX:8:1204:9725:41109,HWI-D00104:165:C29AHACXX:8:1105:6154:12429,HWI-D00104:165:C29AHACXX:8:2204:3022:64697,HWI-D00104:165:C29AHACXX:8:1303:9361:53259,HWI-D00104:165:C29AHACXX:8:2304:7176:14356,HWI-D00104:165:C29AHACXX:8:1107:16044:8626,HWI-D00104:165:C29AHACXX:8:2205:6306:81939,HWI-D00104:165:C29AHACXX:8:2303:13462:26278,HWI-D00104:165:C29AHACXX:8:1204:1880:41268,HWI-D00104:165:C29AHACXX:8:2104:3128:37486,HWI-D00104:165:C29AHACXX:8:2206:16774:30884,HWI-D00104:165:C29AHACXX:8:2205:17492:70909,HWI-D00104:165:C29AHACXX:8:1301:5724:73243,HWI-D00104:165:C29AHACXX:8:2203:3659:21330,HWI-D00104:165:C29AHACXX:8:2105:2489:40533,HWI-D00104:165:C29AHACXX:8:2301:13840:99353,HWI-D00104:165:C29AHACXX:8:2308:11029:42178,HWI-D00104:165:C29AHACXX:8:1102:3941:92962,HWI-D00104:165:C29AHACXX:8:1203:17768:50247,HWI-D00104:165:C29AHACXX:8:2201:14130:30765,HWI-D00104:165:C29AHACXX:8:1105:18294:85436,HWI-D00104:165:C29AHACXX:8:1202:13210:72306,HWI-D00104:165:C29AHACXX:8:1206:9577:10694,HWI-D00104:165:C29AHACXX:8:1102:2314:3038,HWI-D00104:165:C29AHACXX:8:2202:18982:100021,HWI-D00104:165:C29AHACXX:8:1105:4186:32719,HWI-D00104:165:C29AHACXX:8:2104:6964:90968,HWI-D00104:165:C29AHACXX:8:2209:2087:9212,HWI-D00104:165:C29AHACXX:8:1101:7757:21702,HWI-D00104:165:C29AHACXX:8:1204:11685:95505,HWI-D00104:165:C29AHACXX:8:2104:10547:50414,HWI-D00104:165:C29AHACXX:8:2103:8677:58885,HWI-D00104:165:C29AHACXX:8:2101:13563:4337,HWI-D00104:165:C29AHACXX:8:1102:1930:24142,HWI-D00104:165:C29AHACXX:8:2203:21110:96664,HWI-D00104:165:C29AHACXX:8:1203:4101:62857,HWI-D00104:165:C29AHACXX:8:2308:14238:13940,HWI-D00104:165:C29AHACXX:8:1202:2372:14535,HWI-D00104:165:C29AHACXX:8:1301:12465:92967,HWI-D00104:165:C29AHACXX:8:1102:19599:81934;sequence=TATAGTATTAACAATAATGTATAATTCA;start=82446;subtype=IES;support_ref=0;support_variant=45;type=IES;
scaffold51_87_with_IES	MILORD	internal_eliminated_sequence	82880	82907	.	.	.	ID=MILORD.87.82880.82907;Name=MILORD.87.82880.82907;bounded_by_ta=TRUE;common_boundary=Both;end=82907;ies_id=IESPGM.PTET51.1.87.79180;ies_left_dist=0;ies_min_dist=0;ies_right_dist=0;junction_seq=taagtctttagttatTAaatcatcatttactt;read_names=HWI-D00104:165:C29AHACXX:8:2202:13626:16307,HWI-D00104:165:C29AHACXX:8:1201:2748:58124,HWI-D00104:165:C29AHACXX:8:2101:14185:100502,HWI-D00104:165:C29AHACXX:8:2104:5855:25951,HWI-D00104:165:C29AHACXX:8:2105:13255:60017,HWI-D00104:165:C29AHACXX:8:2209:4629:19329,HWI-D00104:165:C29AHACXX:8:1104:16367:28262,HWI-D00104:165:C29AHACXX:8:1103:11691:70487,HWI-D00104:165:C29AHACXX:8:2303:6193:10028,HWI-D00104:165:C29AHACXX:8:1203:11137:30151,HWI-D00104:165:C29AHACXX:8:2202:7998:17167,HWI-D00104:165:C29AHACXX:8:2209:15892:36083,HWI-D00104:165:C29AHACXX:8:1104:6812:33612,HWI-D00104:165:C29AHACXX:8:1302:17053:41241,HWI-D00104:165:C29AHACXX:8:1206:5555:76532,HWI-D00104:165:C29AHACXX:8:2304:9762:45660,HWI-D00104:165:C29AHACXX:8:1204:3248:83276,HWI-D00104:165:C29AHACXX:8:1203:9855:77205,HWI-D00104:165:C29AHACXX:8:1106:16665:24538,HWI-D00104:165:C29AHACXX:8:2307:18375:57279;sequence=TATGGTAAGATGAGTTTAGTTTTAATTG;start=82880;subtype=IES;support_ref=6;support_variant=20;type=IES;
scaffold51_87_with_IES	MILORD	internal_eliminated_sequence	83768	83835	.	.	.	ID=MILORD.87.83768.83835;Name=MILORD.87.83768.83835;bounded_by_ta=TRUE;common_boundary=Both;end=83835;ies_id=IESPGM.PTET51.1.87.80040;ies_left_dist=0;ies_min_dist=0;ies_right_dist=0;junction_seq=aactgaaaaagtcgaTAcaatgattattcaag;read_names=HWI-D00104:165:C29AHACXX:8:2303:17428:72040,HWI-D00104:165:C29AHACXX:8:1106:20865:46823,HWI-D00104:165:C29AHACXX:8:2207:10536:94808,HWI-D00104:165:C29AHACXX:8:1102:16779:76000,HWI-D00104:165:C29AHACXX:8:2206:6128:80251,HWI-D00104:165:C29AHACXX:8:2202:2865:95734,HWI-D00104:165:C29AHACXX:8:2102:17310:68370,HWI-D00104:165:C29AHACXX:8:1105:4639:3048,HWI-D00104:165:C29AHACXX:8:2303:16965:77919,HWI-D00104:165:C29AHACXX:8:1103:16136:49030,HWI-D00104:165:C29AHACXX:8:1205:12934:55950,HWI-D00104:165:C29AHACXX:8:1205:7482:37252,HWI-D00104:165:C29AHACXX:8:1203:15295:70792,HWI-D00104:165:C29AHACXX:8:1202:15212:73974,HWI-D00104:165:C29AHACXX:8:1104:2258:47474,HWI-D00104:165:C29AHACXX:8:2101:11126:67356,HWI-D00104:165:C29AHACXX:8:2301:19402:92146,HWI-D00104:165:C29AHACXX:8:2202:2017:47574,HWI-D00104:165:C29AHACXX:8:1203:12392:18132,HWI-D00104:165:C29AHACXX:8:2308:8591:42791,HWI-D00104:165:C29AHACXX:8:2304:3412:25370,HWI-D00104:165:C29AHACXX:8:2205:19338:27988,HWI-D00104:165:C29AHACXX:8:1309:4273:46620,HWI-D00104:165:C29AHACXX:8:1107:2652:40843,HWI-D00104:165:C29AHACXX:8:2103:11219:86805,HWI-D00104:165:C29AHACXX:8:1203:10118:36137,HWI-D00104:165:C29AHACXX:8:2206:15860:93457,HWI-D00104:165:C29AHACXX:8:2304:7899:80630,HWI-D00104:165:C29AHACXX:8:2306:5281:58564,HWI-D00104:165:C29AHACXX:8:2202:2163:54799,HWI-D00104:165:C29AHACXX:8:1303:16966:11585,HWI-D00104:165:C29AHACXX:8:2103:5313:48278,HWI-D00104:165:C29AHACXX:8:2302:1131:8613,HWI-D00104:165:C29AHACXX:8:2305:2995:80257,HWI-D00104:165:C29AHACXX:8:2204:14774:59393,HWI-D00104:165:C29AHACXX:8:1204:10162:19308,HWI-D00104:165:C29AHACXX:8:2209:16758:26666,HWI-D00104:165:C29AHACXX:8:2102:4028:47819,HWI-D00104:165:C29AHACXX:8:1302:17776:21013,HWI-D00104:165:C29AHACXX:8:1104:14197:83900;sequence=TACAGTTTATTAATACATTAGTCATTTTGAATTATATATAAGGATTAAATTATTGAAAGACTAGACCG;start=83768;subtype=IES;support_ref=4;support_variant=40;type=IES;
scaffold51_87_with_IES	MILORD	internal_eliminated_sequence	84846	84968	.	.	.	ID=MILORD.87.84846.84968;Name=MILORD.87.84846.84968;bounded_by_ta=TRUE;common_boundary=Both;end=84968;ies_id=IESPGM.PTET51.1.87.81050;ies_left_dist=0;ies_min_dist=0;ies_right_dist=0;junction_seq=gaatcttcatggtagTAaatgttactctaagc;read_names=HWI-D00104:165:C29AHACXX:8:1104:20559:53910,HWI-D00104:165:C29AHACXX:8:2206:13615:74159,HWI-D00104:165:C29AHACXX:8:2303:9535:49350,HWI-D00104:165:C29AHACXX:8:1302:8515:56968,HWI-D00104:165:C29AHACXX:8:1306:19112:75335,HWI-D00104:165:C29AHACXX:8:2205:5808:97482,HWI-D00104:165:C29AHACXX:8:1108:17482:33058,HWI-D00104:165:C29AHACXX:8:2202:14637:43983,HWI-D00104:165:C29AHACXX:8:1106:13281:29263,HWI-D00104:165:C29AHACXX:8:2303:12447:71117,HWI-D00104:165:C29AHACXX:8:1106:18419:77769,HWI-D00104:165:C29AHACXX:8:1303:17716:77478,HWI-D00104:165:C29AHACXX:8:1201:7508:76043,HWI-D00104:165:C29AHACXX:8:1104:9667:63820,HWI-D00104:165:C29AHACXX:8:1303:4901:83732,HWI-D00104:165:C29AHACXX:8:1304:8510:75266,HWI-D00104:165:C29AHACXX:8:1101:4878:38809,HWI-D00104:165:C29AHACXX:8:1203:17957:29030,HWI-D00104:165:C29AHACXX:8:1203:17039:97053,HWI-D00104:165:C29AHACXX:8:1204:20738:10541,HWI-D00104:165:C29AHACXX:8:1301:2930:50490,HWI-D00104:165:C29AHACXX:8:1106:1441:31882,HWI-D00104:165:C29AHACXX:8:1104:8832:75112,HWI-D00104:165:C29AHACXX:8:2304:5825:55601,HWI-D00104:165:C29AHACXX:8:1107:3768:12989,HWI-D00104:165:C29AHACXX:8:1102:1789:100157,HWI-D00104:165:C29AHACXX:8:1203:11689:35082,HWI-D00104:165:C29AHACXX:8:2105:17807:9608,HWI-D00104:165:C29AHACXX:8:2105:9790:31954,HWI-D00104:165:C29AHACXX:8:1108:7695:89421,HWI-D00104:165:C29AHACXX:8:1105:13349:12714,HWI-D00104:165:C29AHACXX:8:2205:16880:49309,HWI-D00104:165:C29AHACXX:8:1204:1346:44757,HWI-D00104:165:C29AHACXX:8:2203:18530:17238,HWI-D00104:165:C29AHACXX:8:1106:12269:31863,HWI-D00104:165:C29AHACXX:8:2103:8130:7132,HWI-D00104:165:C29AHACXX:8:2204:9232:2878,HWI-D00104:165:C29AHACXX:8:1302:5392:39494,HWI-D00104:165:C29AHACXX:8:2306:7860:5057,HWI-D00104:165:C29AHACXX:8:1203:16747:86616,HWI-D00104:165:C29AHACXX:8:2301:7495:44718,HWI-D00104:165:C29AHACXX:8:1306:14312:99849,HWI-D00104:165:C29AHACXX:8:2301:17150:21376,HWI-D00104:165:C29AHACXX:8:1307:13563:71182,HWI-D00104:165:C29AHACXX:8:1202:17513:79340,HWI-D00104:165:C29AHACXX:8:2304:19315:68346,HWI-D00104:165:C29AHACXX:8:1303:1740:75216,HWI-D00104:165:C29AHACXX:8:1203:8220:41848,HWI-D00104:165:C29AHACXX:8:1202:15632:19899,HWI-D00104:165:C29AHACXX:8:2101:16567:27082,HWI-D00104:165:C29AHACXX:8:2303:4257:95499,HWI-D00104:165:C29AHACXX:8:2202:1632:21304;sequence=TACAGTTCTTTTGTTGATTGTTTTATTTAATTAATAATAATAAATTAAAATTGAATAAAGTATTTAGAGAGTTAGCAATTAATAAATTCTAAAAATATTTTTAGCAAATATTTATTTCTTCTG;start=84846;subtype=IES;support_ref=2;support_variant=52;type=IES;
scaffold51_87_with_IES	MILORD	internal_eliminated_sequence	86649	86678	.	.	.	ID=MILORD.87.86649.86678;Name=MILORD.87.86649.86678;bounded_by_ta=TRUE;common_boundary=Both;end=86678;ies_id=IESPGM.PTET51.1.87.82730;ies_left_dist=0;ies_min_dist=0;ies_right_dist=0;junction_seq=tcgttttaatcactgTAccatgtctttataaa;read_names=HWI-D00104:165:C29AHACXX:8:2207:19809:80265,HWI-D00104:165:C29AHACXX:8:1101:7138:62841,HWI-D00104:165:C29AHACXX:8:2202:15146:33619,HWI-D00104:165:C29AHACXX:8:2206:6481:47173,HWI-D00104:165:C29AHACXX:8:1206:10131:20778,HWI-D00104:165:C29AHACXX:8:1203:4075:15693,HWI-D00104:165:C29AHACXX:8:2306:3506:68196,HWI-D00104:165:C29AHACXX:8:1307:15344:12717,HWI-D00104:165:C29AHACXX:8:2105:15293:68923,HWI-D00104:165:C29AHACXX:8:1301:7802:24545,HWI-D00104:165:C29AHACXX:8:1309:4408:87416,HWI-D00104:165:C29AHACXX:8:2308:12562:22895,HWI-D00104:165:C29AHACXX:8:1104:16459:30016,HWI-D00104:165:C29AHACXX:8:1204:10203:77751,HWI-D00104:165:C29AHACXX:8:1204:8106:42077,HWI-D00104:165:C29AHACXX:8:2206:11100:39696,HWI-D00104:165:C29AHACXX:8:1102:17765:88896,HWI-D00104:165:C29AHACXX:8:1102:8382:74181,HWI-D00104:165:C29AHACXX:8:2101:7080:2750,HWI-D00104:165:C29AHACXX:8:2202:14305:42230,HWI-D00104:165:C29AHACXX:8:2204:14760:51353,HWI-D00104:165:C29AHACXX:8:1303:1727:68807,HWI-D00104:165:C29AHACXX:8:1103:10900:72248,HWI-D00104:165:C29AHACXX:8:2207:18759:27164,HWI-D00104:165:C29AHACXX:8:1107:7932:73664,HWI-D00104:165:C29AHACXX:8:2308:10354:16476,HWI-D00104:165:C29AHACXX:8:2301:14535:99268,HWI-D00104:165:C29AHACXX:8:2203:3898:82163,HWI-D00104:165:C29AHACXX:8:1103:12733:32412,HWI-D00104:165:C29AHACXX:8:2108:11470:39806,HWI-D00104:165:C29AHACXX:8:1304:13456:84795,HWI-D00104:165:C29AHACXX:8:2103:9446:37697,HWI-D00104:165:C29AHACXX:8:1304:6030:95900,HWI-D00104:165:C29AHACXX:8:1301:17421:98984,HWI-D00104:165:C29AHACXX:8:2304:17634:78461,HWI-D00104:165:C29AHACXX:8:1204:10790:19555,HWI-D00104:165:C29AHACXX:8:1304:14125:31494,HWI-D00104:165:C29AHACXX:8:2104:9307:75055,HWI-D00104:165:C29AHACXX:8:1104:13218:84204,HWI-D00104:165:C29AHACXX:8:1102:11444:3023,HWI-D00104:165:C29AHACXX:8:1303:13196:13523,HWI-D00104:165:C29AHACXX:8:2102:11100:69451,HWI-D00104:165:C29AHACXX:8:2203:11460:24734,HWI-D00104:165:C29AHACXX:8:2303:12840:62157,HWI-D00104:165:C29AHACXX:8:2201:4014:41690,HWI-D00104:165:C29AHACXX:8:1105:19932:34143,HWI-D00104:165:C29AHACXX:8:1304:18851:3746,HWI-D00104:165:C29AHACXX:8:1205:7178:92163,HWI-D00104:165:C29AHACXX:8:2204:1962:81821,HWI-D00104:165:C29AHACXX:8:2302:1562:94691,HWI-D00104:165:C29AHACXX:8:2307:13354:52976,HWI-D00104:165:C29AHACXX:8:1201:9280:24997,HWI-D00104:165:C29AHACXX:8:2101:12090:93050,HWI-D00104:165:C29AHACXX:8:1304:19743:63823,HWI-D00104:165:C29AHACXX:8:1302:12401:91400,HWI-D00104:165:C29AHACXX:8:1307:17175:63505;sequence=TATAATAAGTATGCATTTTGTTAATTGCTA;start=86649;subtype=IES;support_ref=12;support_variant=56;type=IES;
scaffold51_87_with_IES	MILORD	internal_eliminated_sequence	87463	87544	.	.	.	ID=MILORD.87.87463.87544;Name=MILORD.87.87463.87544;bounded_by_ta=TRUE;common_boundary=Both;end=87544;ies_id=IESPGM.PTET51.1.87.83514;ies_left_dist=0;ies_min_dist=0;ies_right_dist=0;junction_seq=tcttgatattactcaTActacttaaatagaaa;read_names=HWI-D00104:165:C29AHACXX:8:2307:7567:31284,HWI-D00104:165:C29AHACXX:8:1301:6484:3071,HWI-D00104:165:C29AHACXX:8:1102:16381:87383,HWI-D00104:165:C29AHACXX:8:2301:3660:58905,HWI-D00104:165:C29AHACXX:8:1309:15285:99827,HWI-D00104:165:C29AHACXX:8:1305:7211:89972,HWI-D00104:165:C29AHACXX:8:2104:14443:36099,HWI-D00104:165:C29AHACXX:8:1104:14368:92104,HWI-D00104:165:C29AHACXX:8:1105:16868:46610,HWI-D00104:165:C29AHACXX:8:1206:7088:93658,HWI-D00104:165:C29AHACXX:8:1107:17111:22057,HWI-D00104:165:C29AHACXX:8:1105:9039:35203,HWI-D00104:165:C29AHACXX:8:1204:4389:94036,HWI-D00104:165:C29AHACXX:8:1108:11382:54597,HWI-D00104:165:C29AHACXX:8:2302:11869:40187,HWI-D00104:165:C29AHACXX:8:2307:8625:66447,HWI-D00104:165:C29AHACXX:8:2203:19302:69620,HWI-D00104:165:C29AHACXX:8:1107:18476:83992,HWI-D00104:165:C29AHACXX:8:1105:10145:26854,HWI-D00104:165:C29AHACXX:8:1303:13553:70898,HWI-D00104:165:C29AHACXX:8:1305:7573:73302,HWI-D00104:165:C29AHACXX:8:1303:17196:53423,HWI-D00104:165:C29AHACXX:8:2302:1602:5917,HWI-D00104:165:C29AHACXX:8:2108:6343:25674,HWI-D00104:165:C29AHACXX:8:2201:9680:69614,HWI-D00104:165:C29AHACXX:8:1304:8254:69794,HWI-D00104:165:C29AHACXX:8:1306:20470:12980,HWI-D00104:165:C29AHACXX:8:2108:17616:27303,HWI-D00104:165:C29AHACXX:8:1107:16498:84317,HWI-D00104:165:C29AHACXX:8:2206:16434:36954,HWI-D00104:165:C29AHACXX:8:2302:4567:4263,HWI-D00104:165:C29AHACXX:8:1102:9701:63436,HWI-D00104:165:C29AHACXX:8:2209:6850:19234,HWI-D00104:165:C29AHACXX:8:1305:17611:37166,HWI-D00104:165:C29AHACXX:8:1205:10810:17875;sequence=TACAGATAAATATATATTAAATTATATTAAACTTCTGGGAGTAATAAAAAACCTATAAGATTATAAATATAATAGTTTGCTG;start=87463;subtype=IES;support_ref=20;support_variant=35;type=IES;
scaffold51_87_with_IES	MILORD	internal_eliminated_sequence	87463	87602	.	.	.	ID=MILORD.87.87463.87602;Name=MILORD.87.87463.87602;bounded_by_ta=TRUE;common_boundary=LEFT;end=87602;ies_id=IESPGM.PTET51.1.87.83514;ies_left_dist=0;ies_min_dist=0;ies_right_dist=-58;junction_seq=tcttgatattactcaTAttaatagaattactc;read_names=HWI-D00104:165:C29AHACXX:8:1107:7405:4111,HWI-D00104:165:C29AHACXX:8:1304:18800:31602;sequence=TACAGATAAATATATATTAAATTATATTAAACTTCTGGGAGTAATAAAAAACCTATAAGATTATAAATATAATAGTTTGCTGTACTACTTAAATAGAAATGGAGATCAAAAAAACAATTAACTAAAACAACAATCTACAA;start=87463;subtype=PARTIAL_EXTERNAL;support_ref=20;support_variant=2;type=ALTERNATIVE;
scaffold51_87_with_IES	MILORD	internal_eliminated_sequence	93172	93261	.	.	.	ID=MILORD.87.93172.93261;Name=MILORD.87.93172.93261;bounded_by_ta=TRUE;common_boundary=Both;end=93261;ies_id=IESPGM.PTET51.1.87.89141;ies_left_dist=0;ies_min_dist=0;ies_right_dist=0;junction_seq=gttcctttaatctaaTAtcttatatttcttat;read_names=HWI-D00104:165:C29AHACXX:8:2205:14129:99818,HWI-D00104:165:C29AHACXX:8:1106:7218:13010,HWI-D00104:165:C29AHACXX:8:1103:1221:21313,HWI-D00104:165:C29AHACXX:8:1201:5079:40122,HWI-D00104:165:C29AHACXX:8:1206:18820:20038,HWI-D00104:165:C29AHACXX:8:2205:19962:85787,HWI-D00104:165:C29AHACXX:8:2304:9242:99543,HWI-D00104:165:C29AHACXX:8:2304:1159:80232,HWI-D00104:165:C29AHACXX:8:2202:8424:21920,HWI-D00104:165:C29AHACXX:8:1104:14561:77950,HWI-D00104:165:C29AHACXX:8:1206:6701:77943,HWI-D00104:165:C29AHACXX:8:1102:3673:45610,HWI-D00104:165:C29AHACXX:8:1204:11076:53143,HWI-D00104:165:C29AHACXX:8:2305:8429:40493,HWI-D00104:165:C29AHACXX:8:1306:16828:72170,HWI-D00104:165:C29AHACXX:8:1204:2269:41416,HWI-D00104:165:C29AHACXX:8:2301:16637:94064,HWI-D00104:165:C29AHACXX:8:1309:17502:22688,HWI-D00104:165:C29AHACXX:8:1107:18727:82169,HWI-D00104:165:C29AHACXX:8:2301:4762:65274,HWI-D00104:165:C29AHACXX:8:2202:14916:31396,HWI-D00104:165:C29AHACXX:8:2306:17936:96387,HWI-D00104:165:C29AHACXX:8:1303:13248:8850,HWI-D00104:165:C29AHACXX:8:2308:2817:74519,HWI-D00104:165:C29AHACXX:8:1201:16028:10976,HWI-D00104:165:C29AHACXX:8:1201:7520:48574,HWI-D00104:165:C29AHACXX:8:1306:10563:81552,HWI-D00104:165:C29AHACXX:8:2205:2683:70919,HWI-D00104:165:C29AHACXX:8:1106:2937:72832,HWI-D00104:165:C29AHACXX:8:2304:18443:55542,HWI-D00104:165:C29AHACXX:8:2306:8603:50877,HWI-D00104:165:C29AHACXX:8:2304:12378:57184,HWI-D00104:165:C29AHACXX:8:2105:13225:98305,HWI-D00104:165:C29AHACXX:8:1205:9960:90878,HWI-D00104:165:C29AHACXX:8:1301:4639:24829,HWI-D00104:165:C29AHACXX:8:2204:17552:75959,HWI-D00104:165:C29AHACXX:8:1203:1760:98581,HWI-D00104:165:C29AHACXX:8:1102:14333:45208,HWI-D00104:165:C29AHACXX:8:1204:11902:46454,HWI-D00104:165:C29AHACXX:8:2102:3027:92339,HWI-D00104:165:C29AHACXX:8:2206:2792:13794,HWI-D00104:165:C29AHACXX:8:2108:11401:77755,HWI-D00104:165:C29AHACXX:8:2306:5284:15322,HWI-D00104:165:C29AHACXX:8:2303:11730:84558;sequence=TACAGTGATGTTTCTAAATTTTTATTTTAAAGTTAAATTAATTTATCATTTTATAATTATAATGAATTAGAAATAATACATAATTGATTG;start=93172;subtype=IES;support_ref=2;support_variant=44;type=IES;
scaffold51_87_with_IES	MILORD	internal_eliminated_sequence	97533	97561	.	.	.	ID=MILORD.87.97533.97561;Name=MILORD.87.97533.97561;bounded_by_ta=TRUE;common_boundary=Both;end=97561;ies_id=IESPGM.PTET51.1.87.93412;ies_left_dist=0;ies_min_dist=0;ies_right_dist=0;junction_seq=aaaccagtagcaatgTAactttagagtgggtt;read_names=HWI-D00104:165:C29AHACXX:8:1309:12007:19954,HWI-D00104:165:C29AHACXX:8:2301:13103:99561,HWI-D00104:165:C29AHACXX:8:1309:8596:75913,HWI-D00104:165:C29AHACXX:8:2301:1762:10819,HWI-D00104:165:C29AHACXX:8:2205:12411:67886,HWI-D00104:165:C29AHACXX:8:1101:5992:92312,HWI-D00104:165:C29AHACXX:8:1304:15668:39016,HWI-D00104:165:C29AHACXX:8:2202:11606:12444,HWI-D00104:165:C29AHACXX:8:2203:13763:47615,HWI-D00104:165:C29AHACXX:8:2303:9140:54781,HWI-D00104:165:C29AHACXX:8:1103:10784:11228,HWI-D00104:165:C29AHACXX:8:1105:3632:92654,HWI-D00104:165:C29AHACXX:8:2304:4270:33305,HWI-D00104:165:C29AHACXX:8:2305:9279:43516,HWI-D00104:165:C29AHACXX:8:1309:5632:51890,HWI-D00104:165:C29AHACXX:8:2203:6628:19668,HWI-D00104:165:C29AHACXX:8:2203:3294:86366,HWI-D00104:165:C29AHACXX:8:2204:7007:79190,HWI-D00104:165:C29AHACXX:8:2104:7617:92765,HWI-D00104:165:C29AHACXX:8:2307:14089:5235,HWI-D00104:165:C29AHACXX:8:1203:20643:21093,HWI-D00104:165:C29AHACXX:8:1206:14561:65217,HWI-D00104:165:C29AHACXX:8:2304:5864:16829,HWI-D00104:165:C29AHACXX:8:2202:9108:15852,HWI-D00104:165:C29AHACXX:8:2304:3348:79891,HWI-D00104:165:C29AHACXX:8:2305:2127:9478,HWI-D00104:165:C29AHACXX:8:1101:20553:20045,HWI-D00104:165:C29AHACXX:8:2307:11071:73272,HWI-D00104:165:C29AHACXX:8:2302:17521:76760,HWI-D00104:165:C29AHACXX:8:2206:16233:30993,HWI-D00104:165:C29AHACXX:8:2306:9335:27468,HWI-D00104:165:C29AHACXX:8:1108:3534:92538,HWI-D00104:165:C29AHACXX:8:1304:9797:23756,HWI-D00104:165:C29AHACXX:8:1203:12896:8829,HWI-D00104:165:C29AHACXX:8:2303:15400:66065,HWI-D00104:165:C29AHACXX:8:1202:20990:30571,HWI-D00104:165:C29AHACXX:8:1203:8180:2527,HWI-D00104:165:C29AHACXX:8:2202:13441:50629,HWI-D00104:165:C29AHACXX:8:1206:13137:33684,HWI-D00104:165:C29AHACXX:8:1204:12292:5602,HWI-D00104:165:C29AHACXX:8:1101:5637:95565,HWI-D00104:165:C29AHACXX:8:1307:10294:63047,HWI-D00104:165:C29AHACXX:8:2301:14702:27765,HWI-D00104:165:C29AHACXX:8:2301:15076:7909,HWI-D00104:165:C29AHACXX:8:2305:18275:75729,HWI-D00104:165:C29AHACXX:8:1301:9756:92522,HWI-D00104:165:C29AHACXX:8:1205:13229:34286,HWI-D00104:165:C29AHACXX:8:2203:19912:7983,HWI-D00104:165:C29AHACXX:8:1205:3934:5688,HWI-D00104:165:C29AHACXX:8:1205:10581:56892,HWI-D00104:165:C29AHACXX:8:2301:10079:15393,HWI-D00104:165:C29AHACXX:8:2105:21187:42203,HWI-D00104:165:C29AHACXX:8:1303:5680:13160,HWI-D00104:165:C29AHACXX:8:2201:2879:26214,HWI-D00104:165:C29AHACXX:8:1302:16900:36028,HWI-D00104:165:C29AHACXX:8:2204:16693:93350,HWI-D00104:165:C29AHACXX:8:2203:10172:72630,HWI-D00104:165:C29AHACXX:8:2203:13377:69046,HWI-D00104:165:C29AHACXX:8:1301:6380:38893,HWI-D00104:165:C29AHACXX:8:1106:12099:53175,HWI-D00104:165:C29AHACXX:8:2103:11850:29413,HWI-D00104:165:C29AHACXX:8:2101:6119:2217;sequence=TACAGTTAATTTATTTAATCATGTCACTA;start=97533;subtype=IES;support_ref=0;support_variant=62;type=IES;
scaffold51_87_with_IES	MILORD	internal_eliminated_sequence	98750	98909	.	.	.	ID=MILORD.87.98750.98909;Name=MILORD.87.98750.98909;bounded_by_ta=TRUE;common_boundary=Both;end=98909;ies_id=IESPGM.PTET51.1.87.94600;ies_left_dist=0;ies_min_dist=0;ies_right_dist=0;junction_seq=ttttcctggtgtaggTAcatatgatattgaat;read_names=HWI-D00104:165:C29AHACXX:8:1202:20278:76665,HWI-D00104:165:C29AHACXX:8:1306:7715:51419,HWI-D00104:165:C29AHACXX:8:2308:3302:9722,HWI-D00104:165:C29AHACXX:8:1201:6551:100852,HWI-D00104:165:C29AHACXX:8:2302:18313:72287,HWI-D00104:165:C29AHACXX:8:2202:12601:23088,HWI-D00104:165:C29AHACXX:8:2306:15692:89352,HWI-D00104:165:C29AHACXX:8:2202:19426:88673,HWI-D00104:165:C29AHACXX:8:1104:2215:93613,HWI-D00104:165:C29AHACXX:8:1304:13308:19606,HWI-D00104:165:C29AHACXX:8:1101:4294:52338,HWI-D00104:165:C29AHACXX:8:1105:4947:2777,HWI-D00104:165:C29AHACXX:8:2305:20280:13573,HWI-D00104:165:C29AHACXX:8:1106:10597:50685,HWI-D00104:165:C29AHACXX:8:1108:6059:21661,HWI-D00104:165:C29AHACXX:8:1204:9097:43607,HWI-D00104:165:C29AHACXX:8:1309:10077:18929,HWI-D00104:165:C29AHACXX:8:1305:20722:71044,HWI-D00104:165:C29AHACXX:8:1303:5081:68609,HWI-D00104:165:C29AHACXX:8:1204:11511:57715,HWI-D00104:165:C29AHACXX:8:1303:3083:76944,HWI-D00104:165:C29AHACXX:8:1304:16908:50454,HWI-D00104:165:C29AHACXX:8:2101:6121:5232,HWI-D00104:165:C29AHACXX:8:2301:10641:20606,HWI-D00104:165:C29AHACXX:8:2209:17984:64771,HWI-D00104:165:C29AHACXX:8:2101:4462:14747,HWI-D00104:165:C29AHACXX:8:1201:12029:19813,HWI-D00104:165:C29AHACXX:8:1204:14569:52536,HWI-D00104:165:C29AHACXX:8:1106:7237:25759,HWI-D00104:165:C29AHACXX:8:1304:1927:14104,HWI-D00104:165:C29AHACXX:8:2205:16893:33346,HWI-D00104:165:C29AHACXX:8:1106:14159:23179,HWI-D00104:165:C29AHACXX:8:1106:14312:63203,HWI-D00104:165:C29AHACXX:8:1206:7886:17870,HWI-D00104:165:C29AHACXX:8:2201:10898:93965,HWI-D00104:165:C29AHACXX:8:1203:4661:88787;sequence=TATAGAGCAAGCACTAAAGATTTTGAAACAACTAGTTTAAAAAATTTATCATTCTAATCAAGATGGTTATTATACTAAATTGTAAATCTACATTAATTAATAAGCAAAATTTAAATGTAATTTTTATAAAATCTCAACATTATTATTTAATCAAGCACTA;start=98750;subtype=IES;support_ref=0;support_variant=36;type=IES;
scaffold51_87_with_IES	MILORD	internal_eliminated_sequence	98750	98907	.	.	.	ID=MILORD.87.98750.98907;Name=MILORD.87.98750.98907;bounded_by_ta=TRUE;common_boundary=LEFT;end=98907;ies_id=IESPGM.PTET51.1.87.94600;ies_left_dist=0;ies_min_dist=0;ies_right_dist=2;junction_seq=ttttcctggtgtaggTAtacatatgatattga;read_names=HWI-D00104:165:C29AHACXX:8:1205:8139:80673,HWI-D00104:165:C29AHACXX:8:1301:18457:54987;sequence=TATAGAGCAAGCACTAAAGATTTTGAAACAACTAGTTTAAAAAATTTATCATTCTAATCAAGATGGTTATTATACTAAATTGTAAATCTACATTAATTAATAAGCAAAATTTAAATGTAATTTTTATAAAATCTCAACATTATTATTTAATCAAGCAC;start=98750;subtype=PARTIAL_INTERNAL;support_ref=0;support_variant=2;type=ALTERNATIVE;
scaffold51_87_with_IES	MILORD	internal_eliminated_sequence	100521	100613	.	.	.	ID=MILORD.87.100521.100613;Name=MILORD.87.100521.100613;bounded_by_ta=TRUE;common_boundary=Both;end=100613;ies_id=IESPGM.PTET51.1.87.96211;ies_left_dist=0;ies_min_dist=0;ies_right_dist=0;junction_seq=gcttccaaattctaaTAttaatattggacctc;read_names=HWI-D00104:165:C29AHACXX:8:1205:1639:3319,HWI-D00104:165:C29AHACXX:8:2304:11770:96198,HWI-D00104:165:C29AHACXX:8:1306:15547:20717,HWI-D00104:165:C29AHACXX:8:2301:9155:52499,HWI-D00104:165:C29AHACXX:8:2101:14432:13187,HWI-D00104:165:C29AHACXX:8:2105:12524:88715,HWI-D00104:165:C29AHACXX:8:2103:13984:100777,HWI-D00104:165:C29AHACXX:8:2105:7645:91445,HWI-D00104:165:C29AHACXX:8:1106:11554:34289,HWI-D00104:165:C29AHACXX:8:2104:7487:71176,HWI-D00104:165:C29AHACXX:8:2308:14151:56009,HWI-D00104:165:C29AHACXX:8:2301:4856:85539,HWI-D00104:165:C29AHACXX:8:1101:12117:12390,HWI-D00104:165:C29AHACXX:8:1206:18534:35497,HWI-D00104:165:C29AHACXX:8:2201:16801:93557,HWI-D00104:165:C29AHACXX:8:2302:8158:12096,HWI-D00104:165:C29AHACXX:8:1304:7264:101296,HWI-D00104:165:C29AHACXX:8:2306:16558:4070,HWI-D00104:165:C29AHACXX:8:1103:5491:33481,HWI-D00104:165:C29AHACXX:8:1201:13489:32579,HWI-D00104:165:C29AHACXX:8:2203:1620:26722,HWI-D00104:165:C29AHACXX:8:2209:1275:2151,HWI-D00104:165:C29AHACXX:8:2305:19345:16873,HWI-D00104:165:C29AHACXX:8:1104:16687:27907,HWI-D00104:165:C29AHACXX:8:2305:7158:25618,HWI-D00104:165:C29AHACXX:8:1104:15106:42889,HWI-D00104:165:C29AHACXX:8:1307:5984:39350,HWI-D00104:165:C29AHACXX:8:1103:13208:6169,HWI-D00104:165:C29AHACXX:8:1301:16183:94518,HWI-D00104:165:C29AHACXX:8:1102:8092:25454;sequence=TACAGATTAGGTCAATGATTTTTATAGATAATTTATTATTCTCAAATTTGGGTTTTAATAAAAGAATTCAAAGAATATTCATTAATTCAGCTG;start=100521;subtype=IES;support_ref=6;support_variant=30;type=IES;
scaffold51_87_with_IES	MILORD	internal_eliminated_sequence	100811	100837	.	.	.	ID=MILORD.87.100811.100837;Name=MILORD.87.100811.100837;bounded_by_ta=TRUE;common_boundary=Both;end=100837;ies_id=IESPGM.PTET51.1.87.96408;ies_left_dist=0;ies_min_dist=0;ies_right_dist=0;junction_seq=ggaacaacttaaatgTAccaatactacattta;read_names=HWI-D00104:165:C29AHACXX:8:1101:13507:55770,HWI-D00104:165:C29AHACXX:8:1106:6090:91424,HWI-D00104:165:C29AHACXX:8:2307:4699:53708,HWI-D00104:165:C29AHACXX:8:2101:1640:22201,HWI-D00104:165:C29AHACXX:8:1106:15254:42843,HWI-D00104:165:C29AHACXX:8:2305:3994:59494,HWI-D00104:165:C29AHACXX:8:2202:12576:21373,HWI-D00104:165:C29AHACXX:8:2205:8544:37429,HWI-D00104:165:C29AHACXX:8:2206:21318:19467,HWI-D00104:165:C29AHACXX:8:1303:11726:38063,HWI-D00104:165:C29AHACXX:8:2203:6271:17673,HWI-D00104:165:C29AHACXX:8:2308:3840:100676,HWI-D00104:165:C29AHACXX:8:2105:16770:83817,HWI-D00104:165:C29AHACXX:8:2103:19105:23839,HWI-D00104:165:C29AHACXX:8:1103:17536:83395,HWI-D00104:165:C29AHACXX:8:1303:8597:86484,HWI-D00104:165:C29AHACXX:8:2203:21171:48688,HWI-D00104:165:C29AHACXX:8:1205:10331:10752,HWI-D00104:165:C29AHACXX:8:2104:8068:45437,HWI-D00104:165:C29AHACXX:8:1206:15814:77612,HWI-D00104:165:C29AHACXX:8:2108:15437:90082,HWI-D00104:165:C29AHACXX:8:2302:17770:57807,HWI-D00104:165:C29AHACXX:8:1104:19464:35473,HWI-D00104:165:C29AHACXX:8:1102:13611:84712,HWI-D00104:165:C29AHACXX:8:2301:19389:73893,HWI-D00104:165:C29AHACXX:8:2108:3529:60996,HWI-D00104:165:C29AHACXX:8:2305:20980:36307,HWI-D00104:165:C29AHACXX:8:1203:19382:38980,HWI-D00104:165:C29AHACXX:8:2308:5447:75540,HWI-D00104:165:C29AHACXX:8:1104:16757:11401;sequence=TAAAGTAGAATAATATGAATTCAGTTA;start=100811;subtype=IES;support_ref=3;support_variant=30;type=IES;
scaffold51_87_with_IES	MILORD	internal_eliminated_sequence	103195	103271	.	.	.	ID=MILORD.87.103195.103271;Name=MILORD.87.103195.103271;bounded_by_ta=TRUE;common_boundary=Both;end=103271;ies_id=IESPGM.PTET51.1.87.98765;ies_left_dist=0;ies_min_dist=0;ies_right_dist=0;junction_seq=ttttatcatttttgaTAttagtcaacgtactt;read_names=HWI-D00104:165:C29AHACXX:8:2209:8969:61387,HWI-D00104:165:C29AHACXX:8:1304:18703:74477,HWI-D00104:165:C29AHACXX:8:2103:17037:94359,HWI-D00104:165:C29AHACXX:8:2307:5261:53337,HWI-D00104:165:C29AHACXX:8:2306:5999:69190,HWI-D00104:165:C29AHACXX:8:2308:13513:86530,HWI-D00104:165:C29AHACXX:8:1306:3912:27746,HWI-D00104:165:C29AHACXX:8:1309:7887:19205,HWI-D00104:165:C29AHACXX:8:1307:19167:16856,HWI-D00104:165:C29AHACXX:8:1105:1654:14131,HWI-D00104:165:C29AHACXX:8:2206:6979:15842,HWI-D00104:165:C29AHACXX:8:1104:15111:33496,HWI-D00104:165:C29AHACXX:8:1206:19868:66637,HWI-D00104:165:C29AHACXX:8:1203:11649:4696,HWI-D00104:165:C29AHACXX:8:2303:20590:7592,HWI-D00104:165:C29AHACXX:8:2202:1441:36381,HWI-D00104:165:C29AHACXX:8:2201:11121:24517,HWI-D00104:165:C29AHACXX:8:2305:17977:37187,HWI-D00104:165:C29AHACXX:8:1204:10320:76444,HWI-D00104:165:C29AHACXX:8:2101:10325:16476,HWI-D00104:165:C29AHACXX:8:2108:7255:14984,HWI-D00104:165:C29AHACXX:8:1103:15288:78958,HWI-D00104:165:C29AHACXX:8:1107:18235:41159,HWI-D00104:165:C29AHACXX:8:1203:17134:62974,HWI-D00104:165:C29AHACXX:8:2207:5587:98368,HWI-D00104:165:C29AHACXX:8:1306:6510:22099,HWI-D00104:165:C29AHACXX:8:1302:11970:16957,HWI-D00104:165:C29AHACXX:8:2305:3644:91930,HWI-D00104:165:C29AHACXX:8:1101:13794:25213,HWI-D00104:165:C29AHACXX:8:2207:6075:37464,HWI-D00104:165:C29AHACXX:8:2303:11088:38939;sequence=TATAGGAAGTGCAAATGGAAATATTCAATTTTCATTAAATTCAATTCTAATATTATTAATACTGTTTTAATTGAGTA;start=103195;subtype=IES;support_ref=4;support_variant=31;type=IES;
scaffold51_87_with_IES	MILORD	internal_eliminated_sequence	111357	111385	.	.	.	ID=MILORD.87.111357.111385;Name=MILORD.87.111357.111385;bounded_by_ta=TRUE;common_boundary=Both;end=111385;ies_id=IESPGM.PTET51.1.87.106850;ies_left_dist=0;ies_min_dist=0;ies_right_dist=0;junction_seq=ctacctttgggttagTAcctactaataaaaga;read_names=HWI-D00104:165:C29AHACXX:8:1204:2556:51001,HWI-D00104:165:C29AHACXX:8:2204:14189:47564,HWI-D00104:165:C29AHACXX:8:2103:15787:89907,HWI-D00104:165:C29AHACXX:8:2203:14211:36132,HWI-D00104:165:C29AHACXX:8:1301:13407:55064,HWI-D00104:165:C29AHACXX:8:2108:8144:79896,HWI-D00104:165:C29AHACXX:8:2105:9986:4866,HWI-D00104:165:C29AHACXX:8:1202:12360:9217,HWI-D00104:165:C29AHACXX:8:2204:14177:98080,HWI-D00104:165:C29AHACXX:8:2201:19442:85965,HWI-D00104:165:C29AHACXX:8:1108:12002:3835,HWI-D00104:165:C29AHACXX:8:1303:6605:40192,HWI-D00104:165:C29AHACXX:8:1206:16680:82534,HWI-D00104:165:C29AHACXX:8:1306:1479:79996,HWI-D00104:165:C29AHACXX:8:2203:10153:5960,HWI-D00104:165:C29AHACXX:8:2209:1710:51849,HWI-D00104:165:C29AHACXX:8:1302:12360:14714,HWI-D00104:165:C29AHACXX:8:2304:2741:80761,HWI-D00104:165:C29AHACXX:8:1205:4951:90517,HWI-D00104:165:C29AHACXX:8:1203:11539:5455;sequence=TATGATTCAATAAGAAACTGATTAATGCA;start=111357;subtype=IES;support_ref=3;support_variant=20;type=IES;
scaffold51_87_with_IES	MILORD	internal_eliminated_sequence	112378	112426	.	.	.	ID=MILORD.87.112378.112426;Name=MILORD.87.112378.112426;bounded_by_ta=TRUE;common_boundary=Both;end=112426;ies_id=IESPGM.PTET51.1.87.107842;ies_left_dist=0;ies_min_dist=0;ies_right_dist=0;junction_seq=tataatattcatataTAatttatacaggttta;read_names=HWI-D00104:165:C29AHACXX:8:2209:12611:74268,HWI-D00104:165:C29AHACXX:8:1303:13654:29546,HWI-D00104:165:C29AHACXX:8:2104:4282:86093,HWI-D00104:165:C29AHACXX:8:2102:2108:54903,HWI-D00104:165:C29AHACXX:8:1305:14697:38138,HWI-D00104:165:C29AHACXX:8:1105:5656:43975,HWI-D00104:165:C29AHACXX:8:1305:5415:66381,HWI-D00104:165:C29AHACXX:8:2304:14172:12387,HWI-D00104:165:C29AHACXX:8:2302:5876:42508,HWI-D00104:165:C29AHACXX:8:2103:3308:93699,HWI-D00104:165:C29AHACXX:8:1304:9184:65690,HWI-D00104:165:C29AHACXX:8:2204:6607:58685,HWI-D00104:165:C29AHACXX:8:1306:7113:66035,HWI-D00104:165:C29AHACXX:8:1205:17230:60265,HWI-D00104:165:C29AHACXX:8:2301:14229:5507,HWI-D00104:165:C29AHACXX:8:1101:14625:78643,HWI-D00104:165:C29AHACXX:8:2303:10579:65774,HWI-D00104:165:C29AHACXX:8:2203:6349:98721,HWI-D00104:165:C29AHACXX:8:1107:8232:35770,HWI-D00104:165:C29AHACXX:8:2105:5089:77673,HWI-D00104:165:C29AHACXX:8:1203:19387:8772,HWI-D00104:165:C29AHACXX:8:1102:2350:11505,HWI-D00104:165:C29AHACXX:8:1103:3749:45053,HWI-D00104:165:C29AHACXX:8:2306:7257:49426,HWI-D00104:165:C29AHACXX:8:2104:9946:29448,HWI-D00104:165:C29AHACXX:8:2205:15311:49736,HWI-D00104:165:C29AHACXX:8:1302:11856:82416,HWI-D00104:165:C29AHACXX:8:2201:8513:95939,HWI-D00104:165:C29AHACXX:8:2307:7184:15131,HWI-D00104:165:C29AHACXX:8:2201:8543:3396,HWI-D00104:165:C29AHACXX:8:1303:19930:17122;sequence=TATAGTCTATTTATTTAATTAATAGCATGTAAACCATATAATTTAAGTA;start=112378;subtype=IES;support_ref=42;support_variant=31;type=IES;
scaffold51_87_with_IES	MILORD	internal_eliminated_sequence	112694	112859	.	.	.	ID=MILORD.87.112694.112859;Name=MILORD.87.112694.112859;bounded_by_ta=TRUE;common_boundary=None;end=112859;ies_id=IESPGM.PTET51.1.87.108161;ies_left_dist=52;ies_min_dist=13;ies_right_dist=-13;junction_seq=atttgttatcctttcTAaattcttgctcattt;read_names=HWI-D00104:165:C29AHACXX:8:2202:16105:38864;sequence=TACAATGAGAATCTAATCATTGTTTTTTTATAAATCAAAAAATAATATAATGTATTATGTAATTATAAAAATAATAAACATATATTTCTATTTACATAAATTTATCAATGCTTTTTAATTTAATTAATAAATAATTAAAATATTGAATGACAATAAATATTAATTG;start=112694;subtype=EXTERNAL;support_ref=71;support_variant=1;type=ALTERNATIVE;
scaffold51_87_with_IES	MILORD	internal_eliminated_sequence	112746	112846	.	.	.	ID=MILORD.87.112746.112846;Name=MILORD.87.112746.112846;bounded_by_ta=TRUE;common_boundary=Both;end=112846;ies_id=IESPGM.PTET51.1.87.108161;ies_left_dist=0;ies_min_dist=0;ies_right_dist=0;junction_seq=aaaaataatataatgTAaatattaattgtaaa;read_names=HWI-D00104:165:C29AHACXX:8:1302:11792:52655,HWI-D00104:165:C29AHACXX:8:1205:4812:8096,HWI-D00104:165:C29AHACXX:8:2203:7665:38863,HWI-D00104:165:C29AHACXX:8:1104:2971:24294,HWI-D00104:165:C29AHACXX:8:1103:10833:3469,HWI-D00104:165:C29AHACXX:8:2205:19456:29465,HWI-D00104:165:C29AHACXX:8:2209:2538:4905,HWI-D00104:165:C29AHACXX:8:1105:18047:50455,HWI-D00104:165:C29AHACXX:8:1306:10430:3272,HWI-D00104:165:C29AHACXX:8:1204:4538:9189,HWI-D00104:165:C29AHACXX:8:1104:8350:33814,HWI-D00104:165:C29AHACXX:8:1305:9820:71919,HWI-D00104:165:C29AHACXX:8:1101:1833:23205,HWI-D00104:165:C29AHACXX:8:1305:1558:93696,HWI-D00104:165:C29AHACXX:8:2207:8264:54482;sequence=TATTATGTAATTATAAAAATAATAAACATATATTTCTATTTACATAAATTTATCAATGCTTTTTAATTTAATTAATAAATAATTAAAATATTGAATGACAA;start=112746;subtype=IES;support_ref=2;support_variant=15;type=IES;
scaffold51_87_with_IES	MILORD	internal_eliminated_sequence	113454	113538	.	.	.	ID=MILORD.87.113454.113538;Name=MILORD.87.113454.113538;bounded_by_ta=TRUE;common_boundary=Both;end=113538;ies_id=IESPGM.PTET51.1.87.108768;ies_left_dist=0;ies_min_dist=0;ies_right_dist=0;junction_seq=gcattgcaaatgtgaTAgaagcaaagcagttg;read_names=HWI-D00104:165:C29AHACXX:8:1102:7281:82365,HWI-D00104:165:C29AHACXX:8:1307:3013:5455,HWI-D00104:165:C29AHACXX:8:2303:8064:64781,HWI-D00104:165:C29AHACXX:8:2308:3555:45583,HWI-D00104:165:C29AHACXX:8:2206:13040:76444,HWI-D00104:165:C29AHACXX:8:1301:8177:5998,HWI-D00104:165:C29AHACXX:8:1101:18563:30615,HWI-D00104:165:C29AHACXX:8:2303:5456:41287,HWI-D00104:165:C29AHACXX:8:2206:15609:5371,HWI-D00104:165:C29AHACXX:8:1205:14260:99094,HWI-D00104:165:C29AHACXX:8:2202:20241:76700,HWI-D00104:165:C29AHACXX:8:2209:17329:54657,HWI-D00104:165:C29AHACXX:8:2207:9660:86486,HWI-D00104:165:C29AHACXX:8:1108:14853:92748,HWI-D00104:165:C29AHACXX:8:2105:13700:99103,HWI-D00104:165:C29AHACXX:8:2204:1900:2818,HWI-D00104:165:C29AHACXX:8:2103:17596:59406,HWI-D00104:165:C29AHACXX:8:1105:13502:34069,HWI-D00104:165:C29AHACXX:8:2104:18768:68332,HWI-D00104:165:C29AHACXX:8:2204:15189:8771,HWI-D00104:165:C29AHACXX:8:1104:11702:39767,HWI-D00104:165:C29AHACXX:8:1108:14920:69090,HWI-D00104:165:C29AHACXX:8:2202:3431:70254,HWI-D00104:165:C29AHACXX:8:2201:18780:18635,HWI-D00104:165:C29AHACXX:8:1304:3511:81366;sequence=TACAGTATGAAATTAAATGTGTATTCAAGAATAATAATTTAAGGAGTGCTAAATCCAATTAAACTTAAGATTTTCTGAAGGAGTG;start=113454;subtype=IES;support_ref=0;support_variant=25;type=IES;
scaffold51_87_with_IES	MILORD	internal_eliminated_sequence	114738	114835	.	.	.	ID=MILORD.87.114738.114835;Name=MILORD.87.114738.114835;bounded_by_ta=TRUE;common_boundary=Both;end=114835;ies_id=IESPGM.PTET51.1.87.109967;ies_left_dist=0;ies_min_dist=0;ies_right_dist=0;junction_seq=agagtctctatataaTAacaggtagaatatcg;read_names=HWI-D00104:165:C29AHACXX:8:1201:9865:93312,HWI-D00104:165:C29AHACXX:8:2103:6799:9352,HWI-D00104:165:C29AHACXX:8:1204:14939:90664,HWI-D00104:165:C29AHACXX:8:2307:15949:92550,HWI-D00104:165:C29AHACXX:8:1302:2745:46542,HWI-D00104:165:C29AHACXX:8:2304:1830:53128,HWI-D00104:165:C29AHACXX:8:1305:6896:99701,HWI-D00104:165:C29AHACXX:8:2209:12683:5208,HWI-D00104:165:C29AHACXX:8:2305:17465:90271,HWI-D00104:165:C29AHACXX:8:1201:4000:4032,HWI-D00104:165:C29AHACXX:8:2102:18247:78809,HWI-D00104:165:C29AHACXX:8:2108:9215:50329,HWI-D00104:165:C29AHACXX:8:2302:8262:46939,HWI-D00104:165:C29AHACXX:8:2307:1836:67960,HWI-D00104:165:C29AHACXX:8:2103:20195:29867,HWI-D00104:165:C29AHACXX:8:2302:11373:79990,HWI-D00104:165:C29AHACXX:8:1304:7454:50882,HWI-D00104:165:C29AHACXX:8:1202:15954:45151,HWI-D00104:165:C29AHACXX:8:1303:1281:69354,HWI-D00104:165:C29AHACXX:8:1205:17623:5602,HWI-D00104:165:C29AHACXX:8:1205:12833:96366,HWI-D00104:165:C29AHACXX:8:2104:4954:75639,HWI-D00104:165:C29AHACXX:8:2303:18005:32506,HWI-D00104:165:C29AHACXX:8:1203:1427:15164,HWI-D00104:165:C29AHACXX:8:2209:12116:79037,HWI-D00104:165:C29AHACXX:8:2103:18832:4083,HWI-D00104:165:C29AHACXX:8:2103:19713:77829,HWI-D00104:165:C29AHACXX:8:2205:15419:75033;sequence=TACAGAGAGATATATAAGTTTTGATAAGTGGACAATATAGATTACCAATAAAACTTTGAATTCAGATTAATTAATTTTAAAGACTGGCTTATGGACTG;start=114738;subtype=IES;support_ref=46;support_variant=28;type=IES;
scaffold51_87_with_IES	MILORD	internal_eliminated_sequence	118011	118092	.	.	.	ID=MILORD.87.118011.118092;Name=MILORD.87.118011.118092;bounded_by_ta=TRUE;common_boundary=Both;end=118092;ies_id=IESPGM.PTET51.1.87.113142;ies_left_dist=0;ies_min_dist=0;ies_right_dist=0;junction_seq=catcattaaatgagcTAagaaatagttagtaa;read_names=HWI-D00104:165:C29AHACXX:8:2301:4099:26234,HWI-D00104:165:C29AHACXX:8:1105:20590:68871,HWI-D00104:165:C29AHACXX:8:2307:7635:96256,HWI-D00104:165:C29AHACXX:8:2306:5053:83067,HWI-D00104:165:C29AHACXX:8:1202:12391:62735,HWI-D00104:165:C29AHACXX:8:2304:16904:85644,HWI-D00104:165:C29AHACXX:8:2302:20224:55023,HWI-D00104:165:C29AHACXX:8:1105:20897:24582,HWI-D00104:165:C29AHACXX:8:1302:12263:85212,HWI-D00104:165:C29AHACXX:8:1108:12754:53001,HWI-D00104:165:C29AHACXX:8:1306:10415:52084,HWI-D00104:165:C29AHACXX:8:2206:20402:23270,HWI-D00104:165:C29AHACXX:8:1204:15405:84871,HWI-D00104:165:C29AHACXX:8:1108:11575:73067,HWI-D00104:165:C29AHACXX:8:2301:15372:5174,HWI-D00104:165:C29AHACXX:8:2206:7391:33830,HWI-D00104:165:C29AHACXX:8:1102:19947:74635,HWI-D00104:165:C29AHACXX:8:1307:15434:26050,HWI-D00104:165:C29AHACXX:8:1301:19548:80428,HWI-D00104:165:C29AHACXX:8:2102:18209:64591,HWI-D00104:165:C29AHACXX:8:1205:16550:91724,HWI-D00104:165:C29AHACXX:8:2205:20533:45581,HWI-D00104:165:C29AHACXX:8:1108:14829:87767,HWI-D00104:165:C29AHACXX:8:1205:14739:71417,HWI-D00104:165:C29AHACXX:8:1303:4142:32401,HWI-D00104:165:C29AHACXX:8:1306:4097:43998,HWI-D00104:165:C29AHACXX:8:2105:17371:72104,HWI-D00104:165:C29AHACXX:8:1307:14383:20842,HWI-D00104:165:C29AHACXX:8:2108:6338:45201,HWI-D00104:165:C29AHACXX:8:2301:18812:61187,HWI-D00104:165:C29AHACXX:8:2102:6853:32998,HWI-D00104:165:C29AHACXX:8:1105:16251:94892;sequence=TACAGTTGTTAATAAAAAAAATGTTAATTCATTACCATATATATATTTATTTAAATATTAAAACTATTATTAAAATTAAGTA;start=118011;subtype=IES;support_ref=0;support_variant=32;type=IES;
scaffold51_87_with_IES	MILORD	internal_eliminated_sequence	118011	118121	.	.	.	ID=MILORD.87.118011.118121;Name=MILORD.87.118011.118121;bounded_by_ta=TRUE;common_boundary=LEFT;end=118121;ies_id=IESPGM.PTET51.1.87.113142;ies_left_dist=0;ies_min_dist=0;ies_right_dist=-29;junction_seq=catcattaaatgagcTAagagtttcttcattt;read_names=HWI-D00104:165:C29AHACXX:8:1303:4271:35628,HWI-D00104:165:C29AHACXX:8:1303:14637:13361,HWI-D00104:165:C29AHACXX:8:2207:13561:39469;sequence=TACAGTTGTTAATAAAAAAAATGTTAATTCATTACCATATATATATTTATTTAAATATTAAAACTATTATTAAAATTAAGTATAAGAAATAGTTAGTAATTCTCTGAAGTA;start=118011;subtype=PARTIAL_EXTERNAL;support_ref=0;support_variant=3;type=ALTERNATIVE;
scaffold51_87_with_IES	MILORD	internal_eliminated_sequence	120517	120606	.	.	.	ID=MILORD.87.120517.120606;Name=MILORD.87.120517.120606;bounded_by_ta=TRUE;common_boundary=Both;end=120606;ies_id=IESPGM.PTET51.1.87.115566;ies_left_dist=0;ies_min_dist=0;ies_right_dist=0;junction_seq=ataatattcatatgcTAatataaaaatgcctt;read_names=HWI-D00104:165:C29AHACXX:8:1301:3366:43646,HWI-D00104:165:C29AHACXX:8:1101:8469:32902,HWI-D00104:165:C29AHACXX:8:2202:3751:79524,HWI-D00104:165:C29AHACXX:8:1202:14287:71838,HWI-D00104:165:C29AHACXX:8:1306:4260:36018,HWI-D00104:165:C29AHACXX:8:2204:14580:95921,HWI-D00104:165:C29AHACXX:8:1201:10090:86394,HWI-D00104:165:C29AHACXX:8:1303:12972:55100,HWI-D00104:165:C29AHACXX:8:1301:15590:10489,HWI-D00104:165:C29AHACXX:8:2102:4780:96096,HWI-D00104:165:C29AHACXX:8:1108:15982:60949,HWI-D00104:165:C29AHACXX:8:1303:14101:58794,HWI-D00104:165:C29AHACXX:8:2204:10227:57359,HWI-D00104:165:C29AHACXX:8:2103:16127:44316,HWI-D00104:165:C29AHACXX:8:1304:6875:7772,HWI-D00104:165:C29AHACXX:8:2302:13201:3748,HWI-D00104:165:C29AHACXX:8:2204:14929:12783,HWI-D00104:165:C29AHACXX:8:1201:13272:14437,HWI-D00104:165:C29AHACXX:8:2205:6821:83115,HWI-D00104:165:C29AHACXX:8:1103:6750:52975,HWI-D00104:165:C29AHACXX:8:1307:15713:5483,HWI-D00104:165:C29AHACXX:8:1102:6649:65400,HWI-D00104:165:C29AHACXX:8:1106:9689:65936,HWI-D00104:165:C29AHACXX:8:1101:18843:71989,HWI-D00104:165:C29AHACXX:8:1101:18714:51346,HWI-D00104:165:C29AHACXX:8:1302:4822:32114,HWI-D00104:165:C29AHACXX:8:2302:10829:57783,HWI-D00104:165:C29AHACXX:8:1304:11379:17836,HWI-D00104:165:C29AHACXX:8:1301:4057:20365,HWI-D00104:165:C29AHACXX:8:2308:5471:94273,HWI-D00104:165:C29AHACXX:8:2203:2316:57978,HWI-D00104:165:C29AHACXX:8:1301:2824:64405,HWI-D00104:165:C29AHACXX:8:1103:3277:95467,HWI-D00104:165:C29AHACXX:8:1106:1241:91059,HWI-D00104:165:C29AHACXX:8:2303:7357:85382,HWI-D00104:165:C29AHACXX:8:2102:5379:66130,HWI-D00104:165:C29AHACXX:8:2205:12176:97880,HWI-D00104:165:C29AHACXX:8:1103:20442:72094,HWI-D00104:165:C29AHACXX:8:1106:17993:39902,HWI-D00104:165:C29AHACXX:8:2302:10304:71597,HWI-D00104:165:C29AHACXX:8:2104:5658:49550,HWI-D00104:165:C29AHACXX:8:1303:4208:22040,HWI-D00104:165:C29AHACXX:8:1201:13066:23628,HWI-D00104:165:C29AHACXX:8:2304:15608:78496;sequence=TATAGTAGAATACAATATTAAATAAATTATAATTAAAATTACAAATTTTTATGTTATAATAAAAACTAAAAAAATAATTTACAACAACTA;start=120517;subtype=IES;support_ref=2;support_variant=44;type=IES;
scaffold51_87_with_IES	MILORD	internal_eliminated_sequence	120944	121010	.	.	.	ID=MILORD.87.120944.121010;Name=MILORD.87.120944.121010;bounded_by_ta=TRUE;common_boundary=Both;end=121010;ies_id=IESPGM.PTET51.1.87.115903;ies_left_dist=0;ies_min_dist=0;ies_right_dist=0;junction_seq=gatatcttttggtggTAcatgcataatataaa;read_names=HWI-D00104:165:C29AHACXX:8:2307:16332:55942,HWI-D00104:165:C29AHACXX:8:1306:5849:44445,HWI-D00104:165:C29AHACXX:8:2209:9875:24477,HWI-D00104:165:C29AHACXX:8:1303:11756:14541,HWI-D00104:165:C29AHACXX:8:2201:13920:58622,HWI-D00104:165:C29AHACXX:8:2101:19364:32811,HWI-D00104:165:C29AHACXX:8:2306:13625:40962,HWI-D00104:165:C29AHACXX:8:1305:3007:17326,HWI-D00104:165:C29AHACXX:8:1107:18006:35218,HWI-D00104:165:C29AHACXX:8:1101:13637:49755,HWI-D00104:165:C29AHACXX:8:1107:17076:62661,HWI-D00104:165:C29AHACXX:8:2202:5674:95249,HWI-D00104:165:C29AHACXX:8:2303:12005:57324,HWI-D00104:165:C29AHACXX:8:2104:15325:15317,HWI-D00104:165:C29AHACXX:8:2103:19233:65842,HWI-D00104:165:C29AHACXX:8:1104:11770:68575,HWI-D00104:165:C29AHACXX:8:1205:7983:22098,HWI-D00104:165:C29AHACXX:8:2303:14477:67304,HWI-D00104:165:C29AHACXX:8:1304:9324:89208,HWI-D00104:165:C29AHACXX:8:1303:10677:80623,HWI-D00104:165:C29AHACXX:8:2308:6035:89039,HWI-D00104:165:C29AHACXX:8:2201:5954:94345,HWI-D00104:165:C29AHACXX:8:1303:3621:67979,HWI-D00104:165:C29AHACXX:8:1307:2722:61866,HWI-D00104:165:C29AHACXX:8:1204:8091:83830,HWI-D00104:165:C29AHACXX:8:2204:2370:13094,HWI-D00104:165:C29AHACXX:8:2206:15019:70751,HWI-D00104:165:C29AHACXX:8:1205:18627:59328,HWI-D00104:165:C29AHACXX:8:2105:8109:11251,HWI-D00104:165:C29AHACXX:8:2103:8562:8128,HWI-D00104:165:C29AHACXX:8:2302:17672:57395,HWI-D00104:165:C29AHACXX:8:2302:6964:55648,HWI-D00104:165:C29AHACXX:8:1309:11222:63361,HWI-D00104:165:C29AHACXX:8:1307:21042:13290,HWI-D00104:165:C29AHACXX:8:1306:3825:15606,HWI-D00104:165:C29AHACXX:8:2206:5244:19762,HWI-D00104:165:C29AHACXX:8:1106:12448:33004,HWI-D00104:165:C29AHACXX:8:1302:3528:28136,HWI-D00104:165:C29AHACXX:8:2209:15160:45740,HWI-D00104:165:C29AHACXX:8:2202:3351:84256;sequence=TATTATTAATTTAATTAATCAAATATCATTTATTAAAATTCATAATATTATAAATTAAATCCTATAA;start=120944;subtype=IES;support_ref=8;support_variant=40;type=IES;
scaffold51_87_with_IES	MILORD	internal_eliminated_sequence	123297	123394	.	.	.	ID=MILORD.87.123297.123394;Name=MILORD.87.123297.123394;bounded_by_ta=TRUE;common_boundary=Both;end=123394;ies_id=IESPGM.PTET51.1.87.118189;ies_left_dist=0;ies_min_dist=0;ies_right_dist=0;junction_seq=atattattaaagattTAaccaaaaagctttaa;read_names=HWI-D00104:165:C29AHACXX:8:2202:18430:43763,HWI-D00104:165:C29AHACXX:8:2102:8198:43431,HWI-D00104:165:C29AHACXX:8:1105:18273:70939,HWI-D00104:165:C29AHACXX:8:1304:9841:87550,HWI-D00104:165:C29AHACXX:8:2104:12568:48749,HWI-D00104:165:C29AHACXX:8:2102:11980:29126,HWI-D00104:165:C29AHACXX:8:2305:5165:92567,HWI-D00104:165:C29AHACXX:8:2308:5055:99926,HWI-D00104:165:C29AHACXX:8:2301:6819:41171,HWI-D00104:165:C29AHACXX:8:2301:4456:15627,HWI-D00104:165:C29AHACXX:8:2306:19828:86951,HWI-D00104:165:C29AHACXX:8:2209:12722:25897,HWI-D00104:165:C29AHACXX:8:2302:5783:33930,HWI-D00104:165:C29AHACXX:8:2108:3770:78325,HWI-D00104:165:C29AHACXX:8:1304:9928:14825,HWI-D00104:165:C29AHACXX:8:1202:8815:65215,HWI-D00104:165:C29AHACXX:8:2308:18540:57463,HWI-D00104:165:C29AHACXX:8:2204:14753:51585,HWI-D00104:165:C29AHACXX:8:2304:11229:64743,HWI-D00104:165:C29AHACXX:8:1102:5272:98348,HWI-D00104:165:C29AHACXX:8:1302:18386:5559,HWI-D00104:165:C29AHACXX:8:2304:2889:14372,HWI-D00104:165:C29AHACXX:8:1205:14589:86670,HWI-D00104:165:C29AHACXX:8:1304:9720:51098,HWI-D00104:165:C29AHACXX:8:2305:11642:19460,HWI-D00104:165:C29AHACXX:8:1104:6185:84297,HWI-D00104:165:C29AHACXX:8:2102:14144:15837,HWI-D00104:165:C29AHACXX:8:2305:4708:15409,HWI-D00104:165:C29AHACXX:8:2206:18313:9358,HWI-D00104:165:C29AHACXX:8:1202:14319:89095,HWI-D00104:165:C29AHACXX:8:1205:3582:3593,HWI-D00104:165:C29AHACXX:8:1105:3540:8386,HWI-D00104:165:C29AHACXX:8:2307:7446:32724,HWI-D00104:165:C29AHACXX:8:1204:12917:37778,HWI-D00104:165:C29AHACXX:8:1106:19488:71465,HWI-D00104:165:C29AHACXX:8:2201:15664:72170,HWI-D00104:165:C29AHACXX:8:1102:3482:47063,HWI-D00104:165:C29AHACXX:8:1306:3937:68880,HWI-D00104:165:C29AHACXX:8:1306:3351:38799,HWI-D00104:165:C29AHACXX:8:1206:10419:50532,HWI-D00104:165:C29AHACXX:8:1309:16043:59587,HWI-D00104:165:C29AHACXX:8:1105:1281:64518,HWI-D00104:165:C29AHACXX:8:1302:5406:34372,HWI-D00104:165:C29AHACXX:8:2306:14458:40412,HWI-D00104:165:C29AHACXX:8:1204:10156:62457,HWI-D00104:165:C29AHACXX:8:1205:5108:89890,HWI-D00104:165:C29AHACXX:8:1105:18129:23752,HWI-D00104:165:C29AHACXX:8:1108:9036:72354,HWI-D00104:165:C29AHACXX:8:1107:6623:39681,HWI-D00104:165:C29AHACXX:8:1301:15034:11710,HWI-D00104:165:C29AHACXX:8:2205:19894:97490,HWI-D00104:165:C29AHACXX:8:1108:13125:40806,HWI-D00104:165:C29AHACXX:8:1301:17058:59557,HWI-D00104:165:C29AHACXX:8:1206:4619:28162,HWI-D00104:165:C29AHACXX:8:1205:4105:92548,HWI-D00104:165:C29AHACXX:8:1301:17614:5962,HWI-D00104:165:C29AHACXX:8:2203:10973:14896;sequence=TACAGTAAATAAATATATATTATTATTTTTATTACAATTTTAATAACCGAATTAGTTTAATTAGTAGATAATCATTTAAAAAGTTTCTTAAACTTCTA;start=123297;subtype=IES;support_ref=0;support_variant=57;type=IES;
scaffold51_87_with_IES	MILORD	internal_eliminated_sequence	130438	130464	.	.	.	ID=MILORD.87.130438.130464;Name=MILORD.87.130438.130464;bounded_by_ta=TRUE;common_boundary=Both;end=130464;ies_id=IESPGM.PTET51.1.87.125232;ies_left_dist=0;ies_min_dist=0;ies_right_dist=0;junction_seq=atagttatagggtacTAatcttacatttacac;read_names=HWI-D00104:165:C29AHACXX:8:1204:16053:74124,HWI-D00104:165:C29AHACXX:8:2209:14589:23623,HWI-D00104:165:C29AHACXX:8:2209:16495:64638,HWI-D00104:165:C29AHACXX:8:1104:7692:59776,HWI-D00104:165:C29AHACXX:8:1205:3211:50504,HWI-D00104:165:C29AHACXX:8:1105:12645:12465,HWI-D00104:165:C29AHACXX:8:2302:20545:72875,HWI-D00104:165:C29AHACXX:8:2202:1330:86799,HWI-D00104:165:C29AHACXX:8:1107:6548:91005,HWI-D00104:165:C29AHACXX:8:2207:11133:37959,HWI-D00104:165:C29AHACXX:8:2205:6476:50952,HWI-D00104:165:C29AHACXX:8:1102:18731:52931,HWI-D00104:165:C29AHACXX:8:1107:6300:67562,HWI-D00104:165:C29AHACXX:8:2203:15822:84779,HWI-D00104:165:C29AHACXX:8:1306:14488:70735,HWI-D00104:165:C29AHACXX:8:2206:20746:77176,HWI-D00104:165:C29AHACXX:8:1103:14593:88597,HWI-D00104:165:C29AHACXX:8:1303:2767:8018,HWI-D00104:165:C29AHACXX:8:2201:16013:4487,HWI-D00104:165:C29AHACXX:8:1105:20014:70053,HWI-D00104:165:C29AHACXX:8:1101:13457:28628,HWI-D00104:165:C29AHACXX:8:1309:5927:99513,HWI-D00104:165:C29AHACXX:8:2305:18685:89323,HWI-D00104:165:C29AHACXX:8:1309:17798:6725,HWI-D00104:165:C29AHACXX:8:1202:5150:9122,HWI-D00104:165:C29AHACXX:8:1302:9904:85834,HWI-D00104:165:C29AHACXX:8:2105:16402:48572,HWI-D00104:165:C29AHACXX:8:2105:16006:97394;sequence=TATAGCTACAATAAATCATAAGTTCTA;start=130438;subtype=IES;support_ref=0;support_variant=28;type=IES;
scaffold51_87_with_IES	MILORD	internal_eliminated_sequence	132392	132500	.	.	.	ID=MILORD.87.132392.132500;Name=MILORD.87.132392.132500;bounded_by_ta=TRUE;common_boundary=Both;end=132500;ies_id=IESPGM.PTET51.1.87.127159;ies_left_dist=0;ies_min_dist=0;ies_right_dist=0;junction_seq=ggaataattaaataaTAacaataataacatta;read_names=HWI-D00104:165:C29AHACXX:8:1305:15206:33794,HWI-D00104:165:C29AHACXX:8:2202:16808:46914,HWI-D00104:165:C29AHACXX:8:2202:14112:81083,HWI-D00104:165:C29AHACXX:8:1305:1417:62343,HWI-D00104:165:C29AHACXX:8:1105:2113:90838,HWI-D00104:165:C29AHACXX:8:1104:9689:71084,HWI-D00104:165:C29AHACXX:8:1206:16156:39170,HWI-D00104:165:C29AHACXX:8:1203:12277:31470,HWI-D00104:165:C29AHACXX:8:1203:13807:73772,HWI-D00104:165:C29AHACXX:8:1107:7181:64486,HWI-D00104:165:C29AHACXX:8:2202:8861:28126,HWI-D00104:165:C29AHACXX:8:1201:10936:67810,HWI-D00104:165:C29AHACXX:8:1307:16691:44700,HWI-D00104:165:C29AHACXX:8:2207:17309:57007,HWI-D00104:165:C29AHACXX:8:1306:15240:100442,HWI-D00104:165:C29AHACXX:8:1205:14939:72031,HWI-D00104:165:C29AHACXX:8:1206:8834:94190,HWI-D00104:165:C29AHACXX:8:2105:6887:75711,HWI-D00104:165:C29AHACXX:8:1205:20630:33399,HWI-D00104:165:C29AHACXX:8:2202:3310:20136,HWI-D00104:165:C29AHACXX:8:1105:15958:37932,HWI-D00104:165:C29AHACXX:8:2203:19397:41444,HWI-D00104:165:C29AHACXX:8:2201:2199:38695,HWI-D00104:165:C29AHACXX:8:1104:3145:24221,HWI-D00104:165:C29AHACXX:8:2204:7602:16001,HWI-D00104:165:C29AHACXX:8:1304:14575:89414,HWI-D00104:165:C29AHACXX:8:2306:20842:88233,HWI-D00104:165:C29AHACXX:8:1205:8109:72251,HWI-D00104:165:C29AHACXX:8:1303:2707:64878,HWI-D00104:165:C29AHACXX:8:2104:13944:16541,HWI-D00104:165:C29AHACXX:8:2201:9152:90539,HWI-D00104:165:C29AHACXX:8:1202:2909:28401,HWI-D00104:165:C29AHACXX:8:1306:12983:5674,HWI-D00104:165:C29AHACXX:8:2307:15383:37437,HWI-D00104:165:C29AHACXX:8:1206:2108:36445,HWI-D00104:165:C29AHACXX:8:2303:20629:30042,HWI-D00104:165:C29AHACXX:8:1106:2183:14271,HWI-D00104:165:C29AHACXX:8:2304:10242:57022,HWI-D00104:165:C29AHACXX:8:2303:8848:86926,HWI-D00104:165:C29AHACXX:8:2304:17621:50691,HWI-D00104:165:C29AHACXX:8:1307:16447:35562,HWI-D00104:165:C29AHACXX:8:1307:5095:6273,HWI-D00104:165:C29AHACXX:8:1306:7376:45988,HWI-D00104:165:C29AHACXX:8:1202:7771:35123,HWI-D00104:165:C29AHACXX:8:2206:13198:65518,HWI-D00104:165:C29AHACXX:8:1107:13626:89585,HWI-D00104:165:C29AHACXX:8:2302:19249:21092,HWI-D00104:165:C29AHACXX:8:2302:12737:16516,HWI-D00104:165:C29AHACXX:8:2203:18290:43827,HWI-D00104:165:C29AHACXX:8:1108:8749:7175,HWI-D00104:165:C29AHACXX:8:2104:13349:20515,HWI-D00104:165:C29AHACXX:8:1306:6691:32980,HWI-D00104:165:C29AHACXX:8:1106:9966:30152,HWI-D00104:165:C29AHACXX:8:1306:19521:87511,HWI-D00104:165:C29AHACXX:8:1306:6228:53409,HWI-D00104:165:C29AHACXX:8:2303:18581:79476;sequence=TACATTCAGAAATTTGTGGTTATTAGTTTTTATAATATCTATTTAATTTTTAATAATATATAATTTATCTAGTTTTATGTAAATCACAAAACTATCCTCATAATAACTG;start=132392;subtype=IES;support_ref=2;support_variant=56;type=IES;
scaffold51_87_with_IES	MILORD	internal_eliminated_sequence	133863	134023	.	.	.	ID=MILORD.87.133863.134023;Name=MILORD.87.133863.134023;bounded_by_ta=TRUE;common_boundary=Both;end=134023;ies_id=IESPGM.PTET51.1.87.128521;ies_left_dist=0;ies_min_dist=0;ies_right_dist=0;junction_seq=aaataaaaagatatgTAattcatcacctggtg;read_names=HWI-D00104:165:C29AHACXX:8:1105:15244:14379,HWI-D00104:165:C29AHACXX:8:1103:11296:60892,HWI-D00104:165:C29AHACXX:8:2105:1631:26653,HWI-D00104:165:C29AHACXX:8:1301:20537:8989,HWI-D00104:165:C29AHACXX:8:2207:10245:42576,HWI-D00104:165:C29AHACXX:8:1303:8325:68334,HWI-D00104:165:C29AHACXX:8:1206:14976:63102,HWI-D00104:165:C29AHACXX:8:2204:12729:51584,HWI-D00104:165:C29AHACXX:8:1108:15394:40380,HWI-D00104:165:C29AHACXX:8:2102:3209:46550,HWI-D00104:165:C29AHACXX:8:2308:12767:45929,HWI-D00104:165:C29AHACXX:8:2209:7756:36501,HWI-D00104:165:C29AHACXX:8:1206:10236:12945,HWI-D00104:165:C29AHACXX:8:2308:18291:100227,HWI-D00104:165:C29AHACXX:8:1307:8340:13620,HWI-D00104:165:C29AHACXX:8:2201:13702:81943,HWI-D00104:165:C29AHACXX:8:2104:20462:46533,HWI-D00104:165:C29AHACXX:8:1107:21096:56285,HWI-D00104:165:C29AHACXX:8:2105:17595:70156,HWI-D00104:165:C29AHACXX:8:2102:7614:81313,HWI-D00104:165:C29AHACXX:8:2108:18234:4216,HWI-D00104:165:C29AHACXX:8:2101:9382:38257,HWI-D00104:165:C29AHACXX:8:2203:12486:37392,HWI-D00104:165:C29AHACXX:8:1304:20931:52127,HWI-D00104:165:C29AHACXX:8:1102:1345:9847,HWI-D00104:165:C29AHACXX:8:1106:15174:61471,HWI-D00104:165:C29AHACXX:8:1302:15955:23787,HWI-D00104:165:C29AHACXX:8:1202:6908:59615,HWI-D00104:165:C29AHACXX:8:1206:9720:11809,HWI-D00104:165:C29AHACXX:8:1105:5877:77978;sequence=TATAGTCAATCTTCAATTCTTTGCTCAATTTCTTTTTGTTTCTAAATTCATGATATAAAATTAAATTATAAAATATTTATTAACTAAATAGAAATATTAAAATAGAGAAAAAATAATTTCAAATATTAAAATGATTTTAAAAAACACTAGGTGATTAATCA;start=133863;subtype=IES;support_ref=0;support_variant=30;type=IES;
scaffold51_87_with_IES	MILORD	internal_eliminated_sequence	139426	139494	.	.	.	ID=MILORD.87.139426.139494;Name=MILORD.87.139426.139494;bounded_by_ta=TRUE;common_boundary=LEFT;end=139494;ies_id=IESPGM.PTET51.1.87.133923;ies_left_dist=0;ies_min_dist=0;ies_right_dist=-2;junction_seq=aaataattacgatgaTAtaaatgcttttgtaa;read_names=HWI-D00104:165:C29AHACXX:8:1203:17740:74272;sequence=TACAGTTGGTATTGCAGAGTGTTTTTGAAAATCAAAGAGAATCGAGAATCCAAAATCAGAAATGGTGTA;start=139426;subtype=PARTIAL_EXTERNAL;support_ref=2;support_variant=1;type=ALTERNATIVE;
scaffold51_87_with_IES	MILORD	internal_eliminated_sequence	139426	139492	.	.	.	ID=MILORD.87.139426.139492;Name=MILORD.87.139426.139492;bounded_by_ta=TRUE;common_boundary=Both;end=139492;ies_id=IESPGM.PTET51.1.87.133923;ies_left_dist=0;ies_min_dist=0;ies_right_dist=0;junction_seq=aaataattacgatgaTAtataaatgcttttgt;read_names=HWI-D00104:165:C29AHACXX:8:2301:13151:60184,HWI-D00104:165:C29AHACXX:8:1306:17551:84739,HWI-D00104:165:C29AHACXX:8:1304:10547:63871,HWI-D00104:165:C29AHACXX:8:1307:9645:18851,HWI-D00104:165:C29AHACXX:8:1104:20170:26506,HWI-D00104:165:C29AHACXX:8:2104:14851:17426,HWI-D00104:165:C29AHACXX:8:2203:10092:84789,HWI-D00104:165:C29AHACXX:8:1102:10953:17584,HWI-D00104:165:C29AHACXX:8:1305:2693:35309,HWI-D00104:165:C29AHACXX:8:1102:6630:4461,HWI-D00104:165:C29AHACXX:8:2305:14607:88877,HWI-D00104:165:C29AHACXX:8:1305:18929:74503,HWI-D00104:165:C29AHACXX:8:2105:2525:22948,HWI-D00104:165:C29AHACXX:8:1108:18469:86571,HWI-D00104:165:C29AHACXX:8:2201:7755:89885,HWI-D00104:165:C29AHACXX:8:2202:17106:88044,HWI-D00104:165:C29AHACXX:8:1204:18606:79316,HWI-D00104:165:C29AHACXX:8:2302:1343:38311,HWI-D00104:165:C29AHACXX:8:1305:4154:20851;sequence=TACAGTTGGTATTGCAGAGTGTTTTTGAAAATCAAAGAGAATCGAGAATCCAAAATCAGAAATGGTG;start=139426;subtype=IES;support_ref=4;support_variant=19;type=IES;
scaffold51_87_with_IES	MILORD	internal_eliminated_sequence	142934	143002	.	.	.	ID=MILORD.87.142934.143002;Name=MILORD.87.142934.143002;bounded_by_ta=TRUE;common_boundary=Both;end=143002;ies_id=IESPGM.PTET51.1.87.137364;ies_left_dist=0;ies_min_dist=0;ies_right_dist=0;junction_seq=tgaattcagtcttgaTAcaacccaggctattc;read_names=HWI-D00104:165:C29AHACXX:8:2203:4917:58936,HWI-D00104:165:C29AHACXX:8:2202:9721:94167,HWI-D00104:165:C29AHACXX:8:1102:18724:96557,HWI-D00104:165:C29AHACXX:8:2205:3042:75156,HWI-D00104:165:C29AHACXX:8:1104:16729:95509,HWI-D00104:165:C29AHACXX:8:1103:3837:17768,HWI-D00104:165:C29AHACXX:8:2302:9498:20654,HWI-D00104:165:C29AHACXX:8:2101:4198:8606,HWI-D00104:165:C29AHACXX:8:2304:2661:22221,HWI-D00104:165:C29AHACXX:8:2206:13480:30881,HWI-D00104:165:C29AHACXX:8:1104:9492:63586,HWI-D00104:165:C29AHACXX:8:2302:18120:52078,HWI-D00104:165:C29AHACXX:8:1103:8945:99769,HWI-D00104:165:C29AHACXX:8:2103:11072:11416,HWI-D00104:165:C29AHACXX:8:2306:17302:96950,HWI-D00104:165:C29AHACXX:8:1307:19445:25080,HWI-D00104:165:C29AHACXX:8:2209:2320:32934,HWI-D00104:165:C29AHACXX:8:1102:17047:49532,HWI-D00104:165:C29AHACXX:8:2101:16125:10060,HWI-D00104:165:C29AHACXX:8:1202:1998:41110,HWI-D00104:165:C29AHACXX:8:1309:10983:9776,HWI-D00104:165:C29AHACXX:8:1107:11643:76907,HWI-D00104:165:C29AHACXX:8:2108:13861:28157,HWI-D00104:165:C29AHACXX:8:1103:8083:98358,HWI-D00104:165:C29AHACXX:8:2205:6505:4622,HWI-D00104:165:C29AHACXX:8:1206:12590:44800,HWI-D00104:165:C29AHACXX:8:1102:4459:79423,HWI-D00104:165:C29AHACXX:8:1303:2362:80543,HWI-D00104:165:C29AHACXX:8:1305:20095:81841,HWI-D00104:165:C29AHACXX:8:1206:9089:80875,HWI-D00104:165:C29AHACXX:8:1102:8827:78380,HWI-D00104:165:C29AHACXX:8:2202:17852:25639,HWI-D00104:165:C29AHACXX:8:1304:14111:56598,HWI-D00104:165:C29AHACXX:8:1303:8477:46766,HWI-D00104:165:C29AHACXX:8:2105:2682:40953,HWI-D00104:165:C29AHACXX:8:1105:14111:56787,HWI-D00104:165:C29AHACXX:8:1302:2340:10219,HWI-D00104:165:C29AHACXX:8:2308:5392:15747,HWI-D00104:165:C29AHACXX:8:2304:14844:42975,HWI-D00104:165:C29AHACXX:8:2101:5007:90576,HWI-D00104:165:C29AHACXX:8:2102:7700:59932,HWI-D00104:165:C29AHACXX:8:1204:14787:25999,HWI-D00104:165:C29AHACXX:8:2108:13373:8735,HWI-D00104:165:C29AHACXX:8:2303:19339:56139,HWI-D00104:165:C29AHACXX:8:2207:5972:94863,HWI-D00104:165:C29AHACXX:8:1304:16991:71036,HWI-D00104:165:C29AHACXX:8:2101:9142:99423,HWI-D00104:165:C29AHACXX:8:1305:14918:6723,HWI-D00104:165:C29AHACXX:8:1107:14709:69977,HWI-D00104:165:C29AHACXX:8:2101:12213:31685,HWI-D00104:165:C29AHACXX:8:1304:17536:66999,HWI-D00104:165:C29AHACXX:8:2302:2775:26298,HWI-D00104:165:C29AHACXX:8:2108:3428:101111,HWI-D00104:165:C29AHACXX:8:2301:1344:80484,HWI-D00104:165:C29AHACXX:8:1301:20554:54835,HWI-D00104:165:C29AHACXX:8:2104:3560:50232,HWI-D00104:165:C29AHACXX:8:2105:18722:57175,HWI-D00104:165:C29AHACXX:8:2104:13249:27551,HWI-D00104:165:C29AHACXX:8:1305:16784:92214,HWI-D00104:165:C29AHACXX:8:2101:9909:23860,HWI-D00104:165:C29AHACXX:8:2101:19248:12960;sequence=TAAAGTTAGTGTTTATAAAATTTACAATTTAAATTAATAATAAATTAAAGAAACTAATCCATGTAAGTG;start=142934;subtype=IES;support_ref=4;support_variant=61;type=IES;
scaffold51_87_with_IES	MILORD	internal_eliminated_sequence	144343	144803	.	.	.	ID=MILORD.87.144343.144803;Name=MILORD.87.144343.144803;bounded_by_ta=TRUE;common_boundary=RIGHT;end=144803;ies_id=IESPGM.PTET51.1.87.138990;ies_left_dist=286;ies_min_dist=0;ies_right_dist=0;junction_seq=tggctaattcaccaaTAttaatttaagtcgag;read_names=HWI-D00104:165:C29AHACXX:8:2101:10481:76862;sequence=TACAGTTTGTGAGAGATTTGCTCTTCCTCATTAGTTCATGTGCATTTGATACAATTTTTATAGCTTTGTATCCTTTATGCTATCCTACTTCCCCTTAAACCTGCATGATTTAATTCATGCGCTATCTGCGAATAGATTACATTATTAAATTAATTATGGAGTAAGCATTCAGACATAAAATTTCTATTGCACCGATGATTGATATTACTTATGAACACTTCAGAGTGTTCTTTAGGCTACTGACTAAGAATTGTGTTCTATACACAGAGATGATTCACGAAAATGCTATAGCGAATTTTATTTTCATTATAGATTTCATATTTATATATAAAATTATTAATTTTTATAGATTAAATAAAATCATTATAAATTAGAAAGTATTAACTAAAATATTTCTAACCATTTTTGAATAAATATTTAATTTATTTAAAAATATTAACAAATTTATTAAGTTCTAAGTG;start=144343;subtype=PARTIAL_EXTERNAL;support_ref=120;support_variant=1;type=ALTERNATIVE;
scaffold51_87_with_IES	MILORD	internal_eliminated_sequence	144629	144803	.	.	.	ID=MILORD.87.144629.144803;Name=MILORD.87.144629.144803;bounded_by_ta=TRUE;common_boundary=Both;end=144803;ies_id=IESPGM.PTET51.1.87.138990;ies_left_dist=0;ies_min_dist=0;ies_right_dist=0;junction_seq=gattcacgaaaatgcTAttaatttaagtcgag;read_names=HWI-D00104:165:C29AHACXX:8:1309:19662:19294,HWI-D00104:165:C29AHACXX:8:1306:11886:8919,HWI-D00104:165:C29AHACXX:8:2102:9321:36100,HWI-D00104:165:C29AHACXX:8:2307:19723:97585,HWI-D00104:165:C29AHACXX:8:1205:11836:69924,HWI-D00104:165:C29AHACXX:8:2302:4492:13079,HWI-D00104:165:C29AHACXX:8:1205:18768:4646,HWI-D00104:165:C29AHACXX:8:2204:6483:50548,HWI-D00104:165:C29AHACXX:8:2302:1688:93140,HWI-D00104:165:C29AHACXX:8:1203:11274:23067,HWI-D00104:165:C29AHACXX:8:1306:7875:93738,HWI-D00104:165:C29AHACXX:8:2203:17237:46334,HWI-D00104:165:C29AHACXX:8:2202:13423:7959,HWI-D00104:165:C29AHACXX:8:2301:9447:40960,HWI-D00104:165:C29AHACXX:8:2202:3891:16678,HWI-D00104:165:C29AHACXX:8:1103:7595:56955,HWI-D00104:165:C29AHACXX:8:1302:12462:49098,HWI-D00104:165:C29AHACXX:8:1202:20677:30710,HWI-D00104:165:C29AHACXX:8:1205:16895:4336,HWI-D00104:165:C29AHACXX:8:2202:20306:73474,HWI-D00104:165:C29AHACXX:8:1107:13963:26387,HWI-D00104:165:C29AHACXX:8:1202:2572:94511,HWI-D00104:165:C29AHACXX:8:1201:3943:6105,HWI-D00104:165:C29AHACXX:8:1309:1780:86852,HWI-D00104:165:C29AHACXX:8:2102:5453:75486,HWI-D00104:165:C29AHACXX:8:1103:18102:96232,HWI-D00104:165:C29AHACXX:8:1105:8910:26494,HWI-D00104:165:C29AHACXX:8:2206:2259:47202,HWI-D00104:165:C29AHACXX:8:1107:11132:84766,HWI-D00104:165:C29AHACXX:8:1107:8754:71710,HWI-D00104:165:C29AHACXX:8:1106:16503:90052,HWI-D00104:165:C29AHACXX:8:2307:2219:13899,HWI-D00104:165:C29AHACXX:8:1206:8099:81406,HWI-D00104:165:C29AHACXX:8:2202:20104:87547,HWI-D00104:165:C29AHACXX:8:2301:13173:2663,HWI-D00104:165:C29AHACXX:8:1102:1199:37985,HWI-D00104:165:C29AHACXX:8:1202:17592:20946,HWI-D00104:165:C29AHACXX:8:1305:19733:29929,HWI-D00104:165:C29AHACXX:8:2203:9348:73855,HWI-D00104:165:C29AHACXX:8:2305:7256:89220,HWI-D00104:165:C29AHACXX:8:1203:6201:36609,HWI-D00104:165:C29AHACXX:8:2304:9339:41600,HWI-D00104:165:C29AHACXX:8:1104:4671:54106,HWI-D00104:165:C29AHACXX:8:1102:19470:99465,HWI-D00104:165:C29AHACXX:8:1306:13948:20611,HWI-D00104:165:C29AHACXX:8:2203:16916:58569,HWI-D00104:165:C29AHACXX:8:1102:4892:3042,HWI-D00104:165:C29AHACXX:8:2108:9439:101161,HWI-D00104:165:C29AHACXX:8:2301:13205:3673,HWI-D00104:165:C29AHACXX:8:1106:3316:14426;sequence=TATAGCGAATTTTATTTTCATTATAGATTTCATATTTATATATAAAATTATTAATTTTTATAGATTAAATAAAATCATTATAAATTAGAAAGTATTAACTAAAATATTTCTAACCATTTTTGAATAAATATTTAATTTATTTAAAAATATTAACAAATTTATTAAGTTCTAAGTG;start=144629;subtype=IES;support_ref=2;support_variant=50;type=IES;
scaffold51_87_with_IES	MILORD	internal_eliminated_sequence	145349	145378	.	.	.	ID=MILORD.87.145349.145378;Name=MILORD.87.145349.145378;bounded_by_ta=TRUE;common_boundary=Both;end=145378;ies_id=IESPGM.PTET51.1.87.139535;ies_left_dist=0;ies_min_dist=0;ies_right_dist=0;junction_seq=tgggggtattaaatgTActgaacatattgatt;read_names=HWI-D00104:165:C29AHACXX:8:2209:18277:39390,HWI-D00104:165:C29AHACXX:8:1204:18151:16240,HWI-D00104:165:C29AHACXX:8:1204:9319:36062,HWI-D00104:165:C29AHACXX:8:1303:18721:54314,HWI-D00104:165:C29AHACXX:8:1102:9594:63631,HWI-D00104:165:C29AHACXX:8:2303:11807:42797,HWI-D00104:165:C29AHACXX:8:1101:13137:22863,HWI-D00104:165:C29AHACXX:8:2302:10379:62580,HWI-D00104:165:C29AHACXX:8:2301:12806:99487,HWI-D00104:165:C29AHACXX:8:2202:11910:75412,HWI-D00104:165:C29AHACXX:8:1106:7221:79154,HWI-D00104:165:C29AHACXX:8:2102:17857:81764,HWI-D00104:165:C29AHACXX:8:2302:15477:75045,HWI-D00104:165:C29AHACXX:8:2206:4917:91485,HWI-D00104:165:C29AHACXX:8:1301:13383:90236,HWI-D00104:165:C29AHACXX:8:2308:13300:41987,HWI-D00104:165:C29AHACXX:8:2304:20572:28689;sequence=TACAATGACATAACATTTAATAATAAGCTA;start=145349;subtype=IES;support_ref=3;support_variant=17;type=IES;
scaffold51_87_with_IES	MILORD	internal_eliminated_sequence	146260	146394	.	.	.	ID=MILORD.87.146260.146394;Name=MILORD.87.146260.146394;bounded_by_ta=TRUE;common_boundary=Both;end=146394;ies_id=IESPGM.PTET51.1.87.140416;ies_left_dist=0;ies_min_dist=0;ies_right_dist=0;junction_seq=tctcttcttgtctgaTAaaatggaagtcaaat;read_names=HWI-D00104:165:C29AHACXX:8:1205:11085:58906,HWI-D00104:165:C29AHACXX:8:1108:13939:42064,HWI-D00104:165:C29AHACXX:8:1302:11170:60132,HWI-D00104:165:C29AHACXX:8:1202:16702:40049,HWI-D00104:165:C29AHACXX:8:2206:6948:99207,HWI-D00104:165:C29AHACXX:8:1107:16673:75484,HWI-D00104:165:C29AHACXX:8:1305:4228:91474,HWI-D00104:165:C29AHACXX:8:2103:14818:38994,HWI-D00104:165:C29AHACXX:8:2305:3014:55969,HWI-D00104:165:C29AHACXX:8:2104:4485:37322,HWI-D00104:165:C29AHACXX:8:1201:3301:17588,HWI-D00104:165:C29AHACXX:8:2104:8547:88022,HWI-D00104:165:C29AHACXX:8:1306:9362:42187,HWI-D00104:165:C29AHACXX:8:1303:5270:98866,HWI-D00104:165:C29AHACXX:8:1108:18144:22384,HWI-D00104:165:C29AHACXX:8:1108:4295:51168,HWI-D00104:165:C29AHACXX:8:2202:12639:62424,HWI-D00104:165:C29AHACXX:8:1107:10871:88754,HWI-D00104:165:C29AHACXX:8:1201:5108:26138,HWI-D00104:165:C29AHACXX:8:2302:16592:84274,HWI-D00104:165:C29AHACXX:8:2201:7340:24224,HWI-D00104:165:C29AHACXX:8:2104:17173:82481,HWI-D00104:165:C29AHACXX:8:2308:12197:43233,HWI-D00104:165:C29AHACXX:8:2203:2792:101250,HWI-D00104:165:C29AHACXX:8:1304:11263:71254,HWI-D00104:165:C29AHACXX:8:2202:4718:83199,HWI-D00104:165:C29AHACXX:8:1206:14786:88684,HWI-D00104:165:C29AHACXX:8:2205:19809:32934,HWI-D00104:165:C29AHACXX:8:2308:6924:3638,HWI-D00104:165:C29AHACXX:8:2304:13979:18913;sequence=TACACTAACATCTGGAAACTCTTTCTTTTTTTTTTTTAAGATTTTTATAGATTTATAAAAACTTCTAGGTTTATCTAAAATTAGAGAATAATTTATTAAGTTTAGGAAAATATGAGAAAATCAAATACCTAATTG;start=146260;subtype=IES;support_ref=0;support_variant=30;type=IES;
scaffold51_87_with_IES	MILORD	internal_eliminated_sequence	151241	151269	.	.	.	ID=MILORD.87.151241.151269;Name=MILORD.87.151241.151269;bounded_by_ta=TRUE;common_boundary=None;end=151269;ies_id=IESPGM.PTET51.1.87.140416;ies_left_dist=-4981;ies_min_dist=4875;ies_right_dist=-4875;junction_seq=attctattaaactaaTAgattatatttttata;read_names=HWI-D00104:165:C29AHACXX:8:2102:5847:100225,HWI-D00104:165:C29AHACXX:8:2201:19760:61404,HWI-D00104:165:C29AHACXX:8:1201:13509:70179,HWI-D00104:165:C29AHACXX:8:1108:21102:10630,HWI-D00104:165:C29AHACXX:8:2308:11892:78723,HWI-D00104:165:C29AHACXX:8:2307:5923:40475;sequence=TATAATTCAATATTTATTTATAAATTCTA;start=151241;subtype=MAC;support_ref=32;support_variant=6;type=CRYPTIC;
scaffold51_87_with_IES	MILORD	internal_eliminated_sequence	155802	155919	.	.	.	ID=MILORD.87.155802.155919;Name=MILORD.87.155802.155919;bounded_by_ta=TRUE;common_boundary=None;end=155919;ies_id=IESPGM.PTET51.1.87.150706;ies_left_dist=883;ies_min_dist=791;ies_right_dist=791;junction_seq=atcataataatcaaaTAtattttccttcttaa;read_names=HWI-D00104:165:C29AHACXX:8:1301:12103:56042;sequence=TAAAGTGATTTTCTCTTTCTTTTTCATATTTTAACCTAATAGTTTAAAATTAAAAGTAAAAACATGATTTTGAAATGCTTTGATTCTAAAAAATACTAAAATAGTAATTAATCATCAT;start=155802;subtype=MAC;support_ref=108;support_variant=1;type=CRYPTIC;
scaffold51_87_with_IES	MILORD	internal_eliminated_sequence	156685	156710	.	.	.	ID=MILORD.87.156685.156710;Name=MILORD.87.156685.156710;bounded_by_ta=TRUE;common_boundary=Both;end=156710;ies_id=IESPGM.PTET51.1.87.150706;ies_left_dist=0;ies_min_dist=0;ies_right_dist=0;junction_seq=cattggatgtgaaagTAcaaagaccgtcgatt;read_names=HWI-D00104:165:C29AHACXX:8:2206:6875:10734,HWI-D00104:165:C29AHACXX:8:1203:1386:34196,HWI-D00104:165:C29AHACXX:8:1103:11431:32190,HWI-D00104:165:C29AHACXX:8:2207:1089:80936,HWI-D00104:165:C29AHACXX:8:2302:19829:43572,HWI-D00104:165:C29AHACXX:8:1107:20206:24593,HWI-D00104:165:C29AHACXX:8:2201:16503:24057,HWI-D00104:165:C29AHACXX:8:1205:7636:32965,HWI-D00104:165:C29AHACXX:8:2304:16730:64148,HWI-D00104:165:C29AHACXX:8:1106:1603:36460,HWI-D00104:165:C29AHACXX:8:1304:8178:93746,HWI-D00104:165:C29AHACXX:8:1102:19395:19916,HWI-D00104:165:C29AHACXX:8:1104:5680:67092,HWI-D00104:165:C29AHACXX:8:1204:14991:18586,HWI-D00104:165:C29AHACXX:8:1102:4459:18904,HWI-D00104:165:C29AHACXX:8:2209:15311:30334,HWI-D00104:165:C29AHACXX:8:1103:2336:31520,HWI-D00104:165:C29AHACXX:8:2205:14680:14063;sequence=TATAATAATAACAATCATTTGGAGAG;start=156685;subtype=IES;support_ref=198;support_variant=18;type=IES;
scaffold51_87_with_IES	MILORD	internal_eliminated_sequence	163629	163694	.	.	.	ID=MILORD.87.163629.163694;Name=MILORD.87.163629.163694;bounded_by_ta=TRUE;common_boundary=Both;end=163694;ies_id=IESPGM.PTET51.1.87.157624;ies_left_dist=0;ies_min_dist=0;ies_right_dist=0;junction_seq=ataattaaagcccaaTAtaaaaaaaaaactga;read_names=HWI-D00104:165:C29AHACXX:8:2209:7837:63925,HWI-D00104:165:C29AHACXX:8:1103:7957:43816,HWI-D00104:165:C29AHACXX:8:1105:13200:17441,HWI-D00104:165:C29AHACXX:8:1205:6498:72520,HWI-D00104:165:C29AHACXX:8:1202:14297:88869,HWI-D00104:165:C29AHACXX:8:1302:3094:2989,HWI-D00104:165:C29AHACXX:8:2303:13633:24740,HWI-D00104:165:C29AHACXX:8:2306:13021:8653,HWI-D00104:165:C29AHACXX:8:1205:7702:45901,HWI-D00104:165:C29AHACXX:8:1302:13462:59968,HWI-D00104:165:C29AHACXX:8:1103:17462:100906,HWI-D00104:165:C29AHACXX:8:2102:9359:15886,HWI-D00104:165:C29AHACXX:8:2204:5098:75284,HWI-D00104:165:C29AHACXX:8:2203:2444:65355,HWI-D00104:165:C29AHACXX:8:2205:17461:36117,HWI-D00104:165:C29AHACXX:8:1301:16760:2257,HWI-D00104:165:C29AHACXX:8:2101:13745:84546,HWI-D00104:165:C29AHACXX:8:1202:19805:94338,HWI-D00104:165:C29AHACXX:8:1303:4075:18238,HWI-D00104:165:C29AHACXX:8:1103:1532:19666,HWI-D00104:165:C29AHACXX:8:1202:20889:42791,HWI-D00104:165:C29AHACXX:8:2202:17819:77341,HWI-D00104:165:C29AHACXX:8:1103:16234:87711,HWI-D00104:165:C29AHACXX:8:2204:14201:15392,HWI-D00104:165:C29AHACXX:8:1108:12492:98565,HWI-D00104:165:C29AHACXX:8:2202:2549:99537,HWI-D00104:165:C29AHACXX:8:1303:11090:85981,HWI-D00104:165:C29AHACXX:8:1204:8391:13862,HWI-D00104:165:C29AHACXX:8:1303:9479:49980,HWI-D00104:165:C29AHACXX:8:2102:20714:48559,HWI-D00104:165:C29AHACXX:8:2305:8483:62575,HWI-D00104:165:C29AHACXX:8:2301:8383:28790;sequence=TATAGAACGAATTTATAATTTTATTTTATAATTCCAATCTATTATATTTTATAAAAAATTGAACTG;start=163629;subtype=IES;support_ref=14;support_variant=32;type=IES;
scaffold51_87_with_IES	MILORD	internal_eliminated_sequence	163631	163694	.	.	.	ID=MILORD.87.163631.163694;Name=MILORD.87.163631.163694;bounded_by_ta=TRUE;common_boundary=RIGHT;end=163694;ies_id=IESPGM.PTET51.1.87.157624;ies_left_dist=-2;ies_min_dist=0;ies_right_dist=0;junction_seq=aattaaagcccaataTAtaaaaaaaaaactga;read_names=HWI-D00104:165:C29AHACXX:8:2108:10853:73922,HWI-D00104:165:C29AHACXX:8:1108:3089:49001,HWI-D00104:165:C29AHACXX:8:2201:13716:84027;sequence=TAGAACGAATTTATAATTTTATTTTATAATTCCAATCTATTATATTTTATAAAAAATTGAACTG;start=163631;subtype=PARTIAL_INTERNAL;support_ref=4;support_variant=3;type=ALTERNATIVE;
scaffold51_87_with_IES	MILORD	internal_eliminated_sequence	164682	165018	.	.	.	ID=MILORD.87.164682.165018;Name=MILORD.87.164682.165018;bounded_by_ta=TRUE;common_boundary=Both;end=165018;ies_id=IESPGM.PTET51.1.87.158611;ies_left_dist=0;ies_min_dist=0;ies_right_dist=0;junction_seq=gagatctagtttcaaTAcaatatataacaata;read_names=HWI-D00104:165:C29AHACXX:8:2201:4695:84148,HWI-D00104:165:C29AHACXX:8:2303:14230:64853,HWI-D00104:165:C29AHACXX:8:2203:5066:87010,HWI-D00104:165:C29AHACXX:8:1205:7989:84327,HWI-D00104:165:C29AHACXX:8:1103:4267:4616,HWI-D00104:165:C29AHACXX:8:1206:14828:61209,HWI-D00104:165:C29AHACXX:8:2207:4920:55057,HWI-D00104:165:C29AHACXX:8:2209:16259:62870,HWI-D00104:165:C29AHACXX:8:1102:3591:27251,HWI-D00104:165:C29AHACXX:8:2302:12755:64417,HWI-D00104:165:C29AHACXX:8:1201:14630:16579,HWI-D00104:165:C29AHACXX:8:2307:2671:42509,HWI-D00104:165:C29AHACXX:8:1305:3029:24007,HWI-D00104:165:C29AHACXX:8:1101:20491:23000,HWI-D00104:165:C29AHACXX:8:1104:11520:24309,HWI-D00104:165:C29AHACXX:8:2102:9549:38666,HWI-D00104:165:C29AHACXX:8:1302:16569:7808,HWI-D00104:165:C29AHACXX:8:2203:16806:27856,HWI-D00104:165:C29AHACXX:8:2205:1763:86399,HWI-D00104:165:C29AHACXX:8:2206:17023:37063,HWI-D00104:165:C29AHACXX:8:2103:17236:47425,HWI-D00104:165:C29AHACXX:8:2203:17460:66458,HWI-D00104:165:C29AHACXX:8:2301:18181:76600,HWI-D00104:165:C29AHACXX:8:2301:13126:41448,HWI-D00104:165:C29AHACXX:8:2307:16421:82133,HWI-D00104:165:C29AHACXX:8:2101:18327:37850,HWI-D00104:165:C29AHACXX:8:2105:3406:94969,HWI-D00104:165:C29AHACXX:8:1105:6439:53254,HWI-D00104:165:C29AHACXX:8:2102:7367:40108,HWI-D00104:165:C29AHACXX:8:1205:10564:3749;sequence=TATTATCAACTCAAAGATTATTATTATATTAATAAACATTTATTACTAAATTTAGTATTCAAAATCTTTACAACAATCTTAAAGCAATAGCACCTAAAATGATAATATCGATCAATTTATAATTTATTTATAAGATATAATAAATAAATAAAATGTTTTAACATTTTGAGATCAATTCTAATTTATTTCATTAAATACAAACCTCTTGTTTATTGCTGTGATCAACAAAAAATTATTTAATATTATTTAGAGATAAATTATATAAATTAAAATTACAAGCAGTCGATATTTATCAAATTTCCAATTGCAAATGAATAACTGATTTCTGAATCAATAA;start=164682;subtype=IES;support_ref=92;support_variant=30;type=IES;
scaffold51_87_with_IES	MILORD	internal_eliminated_sequence	164708	165018	.	.	.	ID=MILORD.87.164708.165018;Name=MILORD.87.164708.165018;bounded_by_ta=TRUE;common_boundary=RIGHT;end=165018;ies_id=IESPGM.PTET51.1.87.158611;ies_left_dist=-26;ies_min_dist=0;ies_right_dist=0;junction_seq=caaagattattattaTAcaatatataacaata;read_names=HWI-D00104:165:C29AHACXX:8:1302:10010:99438;sequence=TATTAATAAACATTTATTACTAAATTTAGTATTCAAAATCTTTACAACAATCTTAAAGCAATAGCACCTAAAATGATAATATCGATCAATTTATAATTTATTTATAAGATATAATAAATAAATAAAATGTTTTAACATTTTGAGATCAATTCTAATTTATTTCATTAAATACAAACCTCTTGTTTATTGCTGTGATCAACAAAAAATTATTTAATATTATTTAGAGATAAATTATATAAATTAAAATTACAAGCAGTCGATATTTATCAAATTTCCAATTGCAAATGAATAACTGATTTCTGAATCAATAA;start=164708;subtype=PARTIAL_INTERNAL;support_ref=44;support_variant=1;type=ALTERNATIVE;
scaffold51_87_with_IES	MILORD	internal_eliminated_sequence	169137	169205	.	.	.	ID=MILORD.87.169137.169205;Name=MILORD.87.169137.169205;bounded_by_ta=TRUE;common_boundary=Both;end=169205;ies_id=IESPGM.PTET51.1.87.162729;ies_left_dist=0;ies_min_dist=0;ies_right_dist=0;junction_seq=gagtttaggaaatgtTAttaatctatcttcga;read_names=HWI-D00104:165:C29AHACXX:8:1201:4080:56708,HWI-D00104:165:C29AHACXX:8:2101:6395:81810,HWI-D00104:165:C29AHACXX:8:1201:5047:71607,HWI-D00104:165:C29AHACXX:8:1306:5968:2623,HWI-D00104:165:C29AHACXX:8:2105:1786:96868,HWI-D00104:165:C29AHACXX:8:2205:12821:30353,HWI-D00104:165:C29AHACXX:8:1107:3226:85699,HWI-D00104:165:C29AHACXX:8:2202:6888:78618,HWI-D00104:165:C29AHACXX:8:2202:1786:56670,HWI-D00104:165:C29AHACXX:8:1304:13422:80858,HWI-D00104:165:C29AHACXX:8:1106:20491:63857,HWI-D00104:165:C29AHACXX:8:2102:6973:94304,HWI-D00104:165:C29AHACXX:8:2103:1687:29267,HWI-D00104:165:C29AHACXX:8:2203:10746:34914,HWI-D00104:165:C29AHACXX:8:2202:13504:79419,HWI-D00104:165:C29AHACXX:8:1301:13130:18384,HWI-D00104:165:C29AHACXX:8:1105:6364:5728,HWI-D00104:165:C29AHACXX:8:1204:4968:83445,HWI-D00104:165:C29AHACXX:8:1204:4005:98588,HWI-D00104:165:C29AHACXX:8:1108:7673:42613,HWI-D00104:165:C29AHACXX:8:2206:1282:84024,HWI-D00104:165:C29AHACXX:8:2202:1632:12923;sequence=TACAATCAAAATAAACTATTTTTCTATTAAATTATTTCAAAATAAAGATTAAATCTAACTTAATGACTG;start=169137;subtype=IES;support_ref=2;support_variant=22;type=IES;
scaffold51_87_with_IES	MILORD	internal_eliminated_sequence	175615	175699	.	.	.	ID=MILORD.87.175615.175699;Name=MILORD.87.175615.175699;bounded_by_ta=TRUE;common_boundary=Both;end=175699;ies_id=IESPGM.PTET51.1.87.169138;ies_left_dist=0;ies_min_dist=0;ies_right_dist=0;junction_seq=ctgcaatagaatttgTAatgggatctccaact;read_names=HWI-D00104:165:C29AHACXX:8:1205:4995:66950,HWI-D00104:165:C29AHACXX:8:2308:6199:38748,HWI-D00104:165:C29AHACXX:8:2201:7444:45178,HWI-D00104:165:C29AHACXX:8:1102:10171:36801,HWI-D00104:165:C29AHACXX:8:2301:19425:97871,HWI-D00104:165:C29AHACXX:8:1206:8990:35367,HWI-D00104:165:C29AHACXX:8:2304:14084:94574,HWI-D00104:165:C29AHACXX:8:1206:3745:31774,HWI-D00104:165:C29AHACXX:8:1103:7132:100487,HWI-D00104:165:C29AHACXX:8:1105:16353:72461,HWI-D00104:165:C29AHACXX:8:1302:14624:17761,HWI-D00104:165:C29AHACXX:8:1105:2558:44270,HWI-D00104:165:C29AHACXX:8:2206:2889:2616,HWI-D00104:165:C29AHACXX:8:2203:16165:95159,HWI-D00104:165:C29AHACXX:8:2102:2009:89227,HWI-D00104:165:C29AHACXX:8:2205:19094:57879,HWI-D00104:165:C29AHACXX:8:2102:20525:8676,HWI-D00104:165:C29AHACXX:8:2308:7507:100556,HWI-D00104:165:C29AHACXX:8:2307:15619:77915,HWI-D00104:165:C29AHACXX:8:2209:13499:23092,HWI-D00104:165:C29AHACXX:8:2206:4149:2856,HWI-D00104:165:C29AHACXX:8:1202:3683:57121,HWI-D00104:165:C29AHACXX:8:2202:19975:93814,HWI-D00104:165:C29AHACXX:8:2206:16978:34530,HWI-D00104:165:C29AHACXX:8:2302:14764:52218,HWI-D00104:165:C29AHACXX:8:2103:14902:78498,HWI-D00104:165:C29AHACXX:8:1301:15677:79007,HWI-D00104:165:C29AHACXX:8:1305:16175:49837,HWI-D00104:165:C29AHACXX:8:1106:14275:31830,HWI-D00104:165:C29AHACXX:8:1301:9844:77999,HWI-D00104:165:C29AHACXX:8:1206:4079:82288,HWI-D00104:165:C29AHACXX:8:2302:7630:72128,HWI-D00104:165:C29AHACXX:8:2307:14669:15621,HWI-D00104:165:C29AHACXX:8:1108:18905:50478,HWI-D00104:165:C29AHACXX:8:2205:4702:93832,HWI-D00104:165:C29AHACXX:8:2202:15794:11968,HWI-D00104:165:C29AHACXX:8:1106:15203:64787,HWI-D00104:165:C29AHACXX:8:1205:18025:65470,HWI-D00104:165:C29AHACXX:8:2305:14921:6278,HWI-D00104:165:C29AHACXX:8:2302:1814:94506,HWI-D00104:165:C29AHACXX:8:1101:13982:60932,HWI-D00104:165:C29AHACXX:8:1103:15179:44336,HWI-D00104:165:C29AHACXX:8:2102:11580:82953,HWI-D00104:165:C29AHACXX:8:1307:8686:60177,HWI-D00104:165:C29AHACXX:8:1303:14619:39016,HWI-D00104:165:C29AHACXX:8:1203:9457:44351,HWI-D00104:165:C29AHACXX:8:2205:18537:74115,HWI-D00104:165:C29AHACXX:8:2203:2843:49489,HWI-D00104:165:C29AHACXX:8:1101:2547:10179,HWI-D00104:165:C29AHACXX:8:2201:3249:89194,HWI-D00104:165:C29AHACXX:8:1103:11744:83075,HWI-D00104:165:C29AHACXX:8:2201:9160:63429,HWI-D00104:165:C29AHACXX:8:1102:7304:61046,HWI-D00104:165:C29AHACXX:8:2308:10262:3468,HWI-D00104:165:C29AHACXX:8:1102:13361:15538,HWI-D00104:165:C29AHACXX:8:1103:10377:92074,HWI-D00104:165:C29AHACXX:8:1203:3171:95933,HWI-D00104:165:C29AHACXX:8:2202:15257:94038,HWI-D00104:165:C29AHACXX:8:1304:12584:78675,HWI-D00104:165:C29AHACXX:8:2102:16618:21815;sequence=TACACTGAATAATTATTGTACTCATTTTTCTAACTTATAATTTATAATTTATAGATTAATAAAGAAAAACAATTAGATTCAAGTG;start=175615;subtype=IES;support_ref=0;support_variant=60;type=IES;
scaffold51_87_with_IES	MILORD	internal_eliminated_sequence	177104	177132	.	.	.	ID=MILORD.87.177104.177132;Name=MILORD.87.177104.177132;bounded_by_ta=TRUE;common_boundary=Both;end=177132;ies_id=IESPGM.PTET51.1.87.170542;ies_left_dist=0;ies_min_dist=0;ies_right_dist=0;junction_seq=tttgtctccttattgTActactattttaacat;read_names=HWI-D00104:165:C29AHACXX:8:1106:15243:97560,HWI-D00104:165:C29AHACXX:8:2105:16688:89209,HWI-D00104:165:C29AHACXX:8:1102:7665:61158,HWI-D00104:165:C29AHACXX:8:1101:4601:98874,HWI-D00104:165:C29AHACXX:8:2304:4459:46523,HWI-D00104:165:C29AHACXX:8:2305:15404:82389,HWI-D00104:165:C29AHACXX:8:2302:13552:17135,HWI-D00104:165:C29AHACXX:8:1202:9807:40185,HWI-D00104:165:C29AHACXX:8:1101:12331:75402,HWI-D00104:165:C29AHACXX:8:1303:11107:98506,HWI-D00104:165:C29AHACXX:8:1301:13963:35843,HWI-D00104:165:C29AHACXX:8:2307:17048:33698,HWI-D00104:165:C29AHACXX:8:1204:7179:47200,HWI-D00104:165:C29AHACXX:8:2105:19758:71432,HWI-D00104:165:C29AHACXX:8:2202:9840:12038,HWI-D00104:165:C29AHACXX:8:2306:6568:25645,HWI-D00104:165:C29AHACXX:8:1106:8447:17128,HWI-D00104:165:C29AHACXX:8:1101:20236:25124,HWI-D00104:165:C29AHACXX:8:2304:5771:52674,HWI-D00104:165:C29AHACXX:8:2102:16833:90281,HWI-D00104:165:C29AHACXX:8:2303:4234:12672,HWI-D00104:165:C29AHACXX:8:1304:13864:40818,HWI-D00104:165:C29AHACXX:8:2105:7324:77076,HWI-D00104:165:C29AHACXX:8:1203:16350:35515,HWI-D00104:165:C29AHACXX:8:2104:7041:100463,HWI-D00104:165:C29AHACXX:8:2302:15263:62396,HWI-D00104:165:C29AHACXX:8:2204:13538:31792,HWI-D00104:165:C29AHACXX:8:2203:20032:82813,HWI-D00104:165:C29AHACXX:8:2202:16332:7004,HWI-D00104:165:C29AHACXX:8:2304:3765:35935,HWI-D00104:165:C29AHACXX:8:2303:19110:53975,HWI-D00104:165:C29AHACXX:8:1304:12486:35846,HWI-D00104:165:C29AHACXX:8:1101:2080:88971,HWI-D00104:165:C29AHACXX:8:1107:9258:59330,HWI-D00104:165:C29AHACXX:8:2108:6756:87295,HWI-D00104:165:C29AHACXX:8:1105:11838:93459,HWI-D00104:165:C29AHACXX:8:1205:17764:67839,HWI-D00104:165:C29AHACXX:8:2304:6556:16976,HWI-D00104:165:C29AHACXX:8:2304:13370:68494,HWI-D00104:165:C29AHACXX:8:2205:15349:63394,HWI-D00104:165:C29AHACXX:8:1303:17968:98224,HWI-D00104:165:C29AHACXX:8:2203:6748:48758,HWI-D00104:165:C29AHACXX:8:1101:8803:48717,HWI-D00104:165:C29AHACXX:8:1301:2510:95697,HWI-D00104:165:C29AHACXX:8:2202:20614:27001,HWI-D00104:165:C29AHACXX:8:1203:14784:26669,HWI-D00104:165:C29AHACXX:8:1101:11145:78033;sequence=TATATATAATAATACATTTAATTGAATTG;start=177104;subtype=IES;support_ref=6;support_variant=47;type=IES;
scaffold51_87_with_IES	MILORD	internal_eliminated_sequence	177106	177132	.	.	.	ID=MILORD.87.177106.177132;Name=MILORD.87.177106.177132;bounded_by_ta=TRUE;common_boundary=RIGHT;end=177132;ies_id=IESPGM.PTET51.1.87.170542;ies_left_dist=-2;ies_min_dist=0;ies_right_dist=0;junction_seq=tgtctccttattgtaTActactattttaacat;read_names=HWI-D00104:165:C29AHACXX:8:2202:16152:72549,HWI-D00104:165:C29AHACXX:8:1205:14981:9758;sequence=TATATAATAATACATTTAATTGAATTG;start=177106;subtype=PARTIAL_INTERNAL;support_ref=1;support_variant=2;type=ALTERNATIVE;
scaffold51_87_with_IES	MILORD	internal_eliminated_sequence	183399	183517	.	.	.	ID=MILORD.87.183399.183517;Name=MILORD.87.183399.183517;bounded_by_ta=TRUE;common_boundary=Both;end=183517;ies_id=IESPGM.PTET51.1.87.176808;ies_left_dist=0;ies_min_dist=0;ies_right_dist=0;junction_seq=ttgttctgactctgcTAtcacctaaatgttga;read_names=HWI-D00104:165:C29AHACXX:8:1302:8812:74475,HWI-D00104:165:C29AHACXX:8:1106:7799:69400,HWI-D00104:165:C29AHACXX:8:1303:16301:23109,HWI-D00104:165:C29AHACXX:8:2101:12903:82941,HWI-D00104:165:C29AHACXX:8:1201:16401:14998,HWI-D00104:165:C29AHACXX:8:1108:5859:31475,HWI-D00104:165:C29AHACXX:8:1302:13433:43954,HWI-D00104:165:C29AHACXX:8:1301:14308:21457,HWI-D00104:165:C29AHACXX:8:1307:5678:59609,HWI-D00104:165:C29AHACXX:8:2101:15099:86929,HWI-D00104:165:C29AHACXX:8:1306:8012:78834,HWI-D00104:165:C29AHACXX:8:2203:14540:26983,HWI-D00104:165:C29AHACXX:8:2301:7486:64497,HWI-D00104:165:C29AHACXX:8:1203:1563:67940,HWI-D00104:165:C29AHACXX:8:1102:9762:63579,HWI-D00104:165:C29AHACXX:8:1203:7053:40793,HWI-D00104:165:C29AHACXX:8:1107:8179:45624,HWI-D00104:165:C29AHACXX:8:1106:14712:99036,HWI-D00104:165:C29AHACXX:8:1102:4270:68880,HWI-D00104:165:C29AHACXX:8:2204:8026:66522,HWI-D00104:165:C29AHACXX:8:2204:13548:33679,HWI-D00104:165:C29AHACXX:8:2303:18564:16291,HWI-D00104:165:C29AHACXX:8:1203:7469:43154,HWI-D00104:165:C29AHACXX:8:2303:2067:79766,HWI-D00104:165:C29AHACXX:8:1304:18691:80632,HWI-D00104:165:C29AHACXX:8:1201:10009:64287,HWI-D00104:165:C29AHACXX:8:1306:14218:2418,HWI-D00104:165:C29AHACXX:8:2203:12650:93771,HWI-D00104:165:C29AHACXX:8:1205:10622:91950;sequence=TACCATTCAATTATAAATTTCTAATTATTTTGTTATTTTTTGTATTAAATTAATATAATCTTAATCTATTTAAGAAATTCATATTCATATTATTAGAAACTTCCCCCCTCCCCCAACTG;start=183399;subtype=IES;support_ref=2;support_variant=29;type=IES;
scaffold51_87_with_IES	MILORD	internal_eliminated_sequence	183716	183743	.	.	.	ID=MILORD.87.183716.183743;Name=MILORD.87.183716.183743;bounded_by_ta=TRUE;common_boundary=Both;end=183743;ies_id=IESPGM.PTET51.1.87.177006;ies_left_dist=0;ies_min_dist=0;ies_right_dist=0;junction_seq=cagcagagaatgcttTAcaaaaattactttaa;read_names=HWI-D00104:165:C29AHACXX:8:2102:10675:30680,HWI-D00104:165:C29AHACXX:8:2303:10365:38782,HWI-D00104:165:C29AHACXX:8:2104:7578:7593,HWI-D00104:165:C29AHACXX:8:2204:14699:3135,HWI-D00104:165:C29AHACXX:8:2305:16380:8960,HWI-D00104:165:C29AHACXX:8:2102:6699:30526;sequence=TATAGATGAAATATTACTCATTTAACAA;start=183716;subtype=IES;support_ref=1;support_variant=6;type=IES;
scaffold51_87_with_IES	MILORD	internal_eliminated_sequence	183767	183793	.	.	.	ID=MILORD.87.183767.183793;Name=MILORD.87.183767.183793;bounded_by_ta=TRUE;common_boundary=Both;end=183793;ies_id=IESPGM.PTET51.1.87.177029;ies_left_dist=0;ies_min_dist=0;ies_right_dist=0;junction_seq=ttactttaaaattatTAcctacacgcatctat;read_names=HWI-D00104:165:C29AHACXX:8:2205:11460:95103,HWI-D00104:165:C29AHACXX:8:2203:4798:67695,HWI-D00104:165:C29AHACXX:8:1203:11968:21597,HWI-D00104:165:C29AHACXX:8:2103:18292:72545;sequence=TATAGATGATTGATTAACAATTAACAC;start=183767;subtype=IES;support_ref=0;support_variant=4;type=IES;
scaffold51_87_with_IES	MILORD	internal_eliminated_sequence	184644	184748	.	.	.	ID=MILORD.87.184644.184748;Name=MILORD.87.184644.184748;bounded_by_ta=TRUE;common_boundary=Both;end=184748;ies_id=IESPGM.PTET51.1.87.177879;ies_left_dist=0;ies_min_dist=0;ies_right_dist=0;junction_seq=tccaatttcttacatTAtcataatgaatcgag;read_names=HWI-D00104:165:C29AHACXX:8:1107:14781:50006,HWI-D00104:165:C29AHACXX:8:1107:6544:84703,HWI-D00104:165:C29AHACXX:8:2307:16378:10470,HWI-D00104:165:C29AHACXX:8:2103:19635:21578,HWI-D00104:165:C29AHACXX:8:2304:5192:53653,HWI-D00104:165:C29AHACXX:8:2206:17950:83270,HWI-D00104:165:C29AHACXX:8:2105:13261:6652,HWI-D00104:165:C29AHACXX:8:1102:19315:27274,HWI-D00104:165:C29AHACXX:8:1305:10282:23601,HWI-D00104:165:C29AHACXX:8:1307:10032:100490,HWI-D00104:165:C29AHACXX:8:2207:13498:67805,HWI-D00104:165:C29AHACXX:8:1102:12668:5086,HWI-D00104:165:C29AHACXX:8:2306:5397:55743,HWI-D00104:165:C29AHACXX:8:1108:1061:29468,HWI-D00104:165:C29AHACXX:8:2104:9864:64173,HWI-D00104:165:C29AHACXX:8:1108:10509:22228,HWI-D00104:165:C29AHACXX:8:2203:18832:90921,HWI-D00104:165:C29AHACXX:8:2306:20848:88051,HWI-D00104:165:C29AHACXX:8:1205:9501:10017,HWI-D00104:165:C29AHACXX:8:1203:8056:76906,HWI-D00104:165:C29AHACXX:8:2303:5709:56756,HWI-D00104:165:C29AHACXX:8:2201:15510:34223,HWI-D00104:165:C29AHACXX:8:2306:12816:28386,HWI-D00104:165:C29AHACXX:8:1301:16980:48147,HWI-D00104:165:C29AHACXX:8:1105:1653:67168,HWI-D00104:165:C29AHACXX:8:1105:5040:8419,HWI-D00104:165:C29AHACXX:8:1201:3338:17006,HWI-D00104:165:C29AHACXX:8:2204:4983:3111,HWI-D00104:165:C29AHACXX:8:1101:1848:20952,HWI-D00104:165:C29AHACXX:8:2304:8066:38421,HWI-D00104:165:C29AHACXX:8:1106:7413:44409,HWI-D00104:165:C29AHACXX:8:2205:20196:97310,HWI-D00104:165:C29AHACXX:8:2101:14620:95055;sequence=TACAGTCAATCAAAATATACTAAAATGTTCATAATCAATCATTCATTAATGGTGATTTTCTAAATTATACAAAATTATTGATTCAAGTATTTAATACATCAAGTG;start=184644;subtype=IES;support_ref=4;support_variant=33;type=IES;
scaffold51_87_with_IES	MILORD	internal_eliminated_sequence	190999	191065	.	.	.	ID=MILORD.87.190999.191065;Name=MILORD.87.190999.191065;bounded_by_ta=TRUE;common_boundary=Both;end=191065;ies_id=IESPGM.PTET51.1.87.184129;ies_left_dist=0;ies_min_dist=0;ies_right_dist=0;junction_seq=gtagtaataacataaTAtcatctgagaaatag;read_names=HWI-D00104:165:C29AHACXX:8:1301:18648:92198,HWI-D00104:165:C29AHACXX:8:1107:18229:34409,HWI-D00104:165:C29AHACXX:8:2206:2281:34260,HWI-D00104:165:C29AHACXX:8:1108:14957:101008,HWI-D00104:165:C29AHACXX:8:2203:7112:96106,HWI-D00104:165:C29AHACXX:8:2308:7991:31554,HWI-D00104:165:C29AHACXX:8:2206:4847:16694,HWI-D00104:165:C29AHACXX:8:1101:9793:94476,HWI-D00104:165:C29AHACXX:8:2306:17811:34865,HWI-D00104:165:C29AHACXX:8:1304:18214:87163,HWI-D00104:165:C29AHACXX:8:1103:18327:12745,HWI-D00104:165:C29AHACXX:8:2105:16451:77158,HWI-D00104:165:C29AHACXX:8:1102:17278:52221,HWI-D00104:165:C29AHACXX:8:2105:6333:79994,HWI-D00104:165:C29AHACXX:8:2204:8049:53194,HWI-D00104:165:C29AHACXX:8:2102:2682:21951,HWI-D00104:165:C29AHACXX:8:1201:8060:87389,HWI-D00104:165:C29AHACXX:8:1306:8490:62052,HWI-D00104:165:C29AHACXX:8:1108:5670:99577,HWI-D00104:165:C29AHACXX:8:2206:12550:68079,HWI-D00104:165:C29AHACXX:8:1305:6677:46287,HWI-D00104:165:C29AHACXX:8:2104:16584:72754,HWI-D00104:165:C29AHACXX:8:1204:9544:98746;sequence=TACAGCATTTGTTCTTTTCAATACTTCTTTTCATTCTTCATCTCAAATAAATTATTAATGAATGGTG;start=190999;subtype=IES;support_ref=22;support_variant=23;type=IES;
scaffold51_87_with_IES	MILORD	internal_eliminated_sequence	191969	192015	.	.	.	ID=MILORD.87.191969.192015;Name=MILORD.87.191969.192015;bounded_by_ta=TRUE;common_boundary=Both;end=192015;ies_id=IESPGM.PTET51.1.87.185032;ies_left_dist=0;ies_min_dist=0;ies_right_dist=0;junction_seq=ttgtaatcccactgaTAacacattgttattgc;read_names=HWI-D00104:165:C29AHACXX:8:2209:21121:6006,HWI-D00104:165:C29AHACXX:8:2103:19916:50111,HWI-D00104:165:C29AHACXX:8:1102:4924:93977,HWI-D00104:165:C29AHACXX:8:1203:1705:7285,HWI-D00104:165:C29AHACXX:8:1102:9830:24888,HWI-D00104:165:C29AHACXX:8:2205:14914:2836,HWI-D00104:165:C29AHACXX:8:2303:8384:14179,HWI-D00104:165:C29AHACXX:8:2209:18156:33527,HWI-D00104:165:C29AHACXX:8:1106:7751:83765,HWI-D00104:165:C29AHACXX:8:1301:17814:36650,HWI-D00104:165:C29AHACXX:8:2204:14919:52304,HWI-D00104:165:C29AHACXX:8:1103:10836:12961,HWI-D00104:165:C29AHACXX:8:2308:6523:55882,HWI-D00104:165:C29AHACXX:8:1104:7788:80117,HWI-D00104:165:C29AHACXX:8:2202:15196:94529,HWI-D00104:165:C29AHACXX:8:1307:9353:28357,HWI-D00104:165:C29AHACXX:8:1107:3866:39187,HWI-D00104:165:C29AHACXX:8:2101:8888:46029,HWI-D00104:165:C29AHACXX:8:1205:14602:60198,HWI-D00104:165:C29AHACXX:8:2206:16349:42026,HWI-D00104:165:C29AHACXX:8:1303:19342:43440,HWI-D00104:165:C29AHACXX:8:1101:5939:64603,HWI-D00104:165:C29AHACXX:8:2104:19410:66304,HWI-D00104:165:C29AHACXX:8:1203:13839:89690,HWI-D00104:165:C29AHACXX:8:1202:13992:100919,HWI-D00104:165:C29AHACXX:8:1108:18682:91265,HWI-D00104:165:C29AHACXX:8:1102:2791:82905,HWI-D00104:165:C29AHACXX:8:2206:9940:49880,HWI-D00104:165:C29AHACXX:8:1304:12461:2137,HWI-D00104:165:C29AHACXX:8:1104:5139:11965,HWI-D00104:165:C29AHACXX:8:2306:18671:75846,HWI-D00104:165:C29AHACXX:8:1105:1502:88832,HWI-D00104:165:C29AHACXX:8:2205:16385:10389,HWI-D00104:165:C29AHACXX:8:2201:18494:46523,HWI-D00104:165:C29AHACXX:8:1201:5758:5436,HWI-D00104:165:C29AHACXX:8:2306:7123:83170,HWI-D00104:165:C29AHACXX:8:1108:11342:89076,HWI-D00104:165:C29AHACXX:8:2104:19232:84655,HWI-D00104:165:C29AHACXX:8:1104:20557:87866,HWI-D00104:165:C29AHACXX:8:1204:10185:43811,HWI-D00104:165:C29AHACXX:8:2306:8672:35603,HWI-D00104:165:C29AHACXX:8:2104:8816:74816;sequence=TATACTGAGTTTATGATTATCCATTAAAATATTAAATAAAATGAGTA;start=191969;subtype=IES;support_ref=2;support_variant=42;type=IES;
scaffold51_87_with_IES	MILORD	internal_eliminated_sequence	200122	200279	.	.	.	ID=MILORD.87.200122.200279;Name=MILORD.87.200122.200279;bounded_by_ta=TRUE;common_boundary=Both;end=200279;ies_id=IESPGM.PTET51.1.87.193138;ies_left_dist=0;ies_min_dist=0;ies_right_dist=0;junction_seq=tcttccctttttataTAtatggtatttacgat;read_names=HWI-D00104:165:C29AHACXX:8:2207:13957:75176,HWI-D00104:165:C29AHACXX:8:1309:11630:32161,HWI-D00104:165:C29AHACXX:8:2202:2582:67230,HWI-D00104:165:C29AHACXX:8:1305:15842:42998,HWI-D00104:165:C29AHACXX:8:2105:8365:53292,HWI-D00104:165:C29AHACXX:8:1201:3362:96598,HWI-D00104:165:C29AHACXX:8:1302:10288:17419,HWI-D00104:165:C29AHACXX:8:2204:13628:78760,HWI-D00104:165:C29AHACXX:8:1102:8641:89260,HWI-D00104:165:C29AHACXX:8:1307:4123:38250,HWI-D00104:165:C29AHACXX:8:2304:19280:7751,HWI-D00104:165:C29AHACXX:8:1102:2545:94145,HWI-D00104:165:C29AHACXX:8:2301:4448:42829,HWI-D00104:165:C29AHACXX:8:1101:2225:49473,HWI-D00104:165:C29AHACXX:8:2103:6543:8787,HWI-D00104:165:C29AHACXX:8:1106:12175:2344,HWI-D00104:165:C29AHACXX:8:1102:6585:81109,HWI-D00104:165:C29AHACXX:8:1302:1538:97923,HWI-D00104:165:C29AHACXX:8:1203:8192:79658,HWI-D00104:165:C29AHACXX:8:2103:8833:37113,HWI-D00104:165:C29AHACXX:8:2302:5903:10253,HWI-D00104:165:C29AHACXX:8:2207:20832:27475,HWI-D00104:165:C29AHACXX:8:1106:5201:39299,HWI-D00104:165:C29AHACXX:8:1304:5958:12291,HWI-D00104:165:C29AHACXX:8:1203:2273:8458,HWI-D00104:165:C29AHACXX:8:1309:10648:76203,HWI-D00104:165:C29AHACXX:8:1201:7685:91475,HWI-D00104:165:C29AHACXX:8:2306:8330:56913,HWI-D00104:165:C29AHACXX:8:2302:5436:20107,HWI-D00104:165:C29AHACXX:8:1105:16876:69178,HWI-D00104:165:C29AHACXX:8:1106:11116:98436,HWI-D00104:165:C29AHACXX:8:2301:4914:74440,HWI-D00104:165:C29AHACXX:8:1101:12494:92452,HWI-D00104:165:C29AHACXX:8:2203:7818:85103;sequence=TATTGTTAAAATGAAACAATATTAAATTTTTTAAATTGTTTTAAATTATTAATCTTAGTCAATTTTAGATATATTTTTTAGGATAATTATTTATATTTTTTTAGTTCAACTAAAATAAACAAAGAATTTCTGAGTCAATTTAAATTTAACCTCAACAA;start=200122;subtype=IES;support_ref=8;support_variant=34;type=IES;
scaffold51_87_with_IES	MILORD	internal_eliminated_sequence	200122	200984	.	.	.	ID=MILORD.87.200122.200984;Name=MILORD.87.200122.200984;bounded_by_ta=TRUE;common_boundary=LEFT;end=200984;ies_id=IESPGM.PTET51.1.87.193138;ies_left_dist=0;ies_min_dist=0;ies_right_dist=-705;junction_seq=tcttccctttttataTAcaatatttttatatt;read_names=HWI-D00104:165:C29AHACXX:8:2304:4201:53188;sequence=TATTGTTAAAATGAAACAATATTAAATTTTTTAAATTGTTTTAAATTATTAATCTTAGTCAATTTTAGATATATTTTTTAGGATAATTATTTATATTTTTTTAGTTCAACTAAAATAAACAAAGAATTTCTGAGTCAATTTAAATTTAACCTCAACAATATATGGTATTTACGATTTTGCTTGCTTCATTTGATTCATATAATTCTGAACTAAATCTACTTAAGCTTTCTATTATTTAACCAGATTTTGATATGCCTTTGTTTTGTGGATATTGGAAAAAAAATAACGAAGTTTGATCATTCTTTAAATATTATTGATATTATTTAATATATAATAATTCTTCAATCGCTTTCGATTGTAAACATCCTCAATGTGCCTAAAGCAACACTTCCTAAGAATTGATAGAATTCTTCCTAACAAATTTTAACTGTGACATACTTCGGTCTTGAATGAATCTTCTTATTGTAAATGTCTTCTATAATTTCTAATTGGTCTTAGAACATTTCTTTCAAGTTTTCTATTGAATGGTGGAACAAATAAATATCCAAGAGTCACTGCCCCTGCTGTTCCTACTGCTATTTTTGCCAAAACCATTTTATTTATTTTAATATTTTAATAAAATAAAATTAATCTAGATTTAACATTGTTATAAAACAATACTATACTGTATTGTCTGTCTATCATTAGTATTTATTGAATTCATTTTTCACATTTAATATAAGTAATTTATTAACTAAAAGAAAGAATCAATGAATACTACTTTATAGATTAAAATATTTATCTATGATATTTTTCATCTAAATTAATTGTTTATTTCTAAAGAATACTAATCTAAGAACTTAAATTTTATTTGTAATGAATAA;start=200122;subtype=PARTIAL_EXTERNAL;support_ref=4;support_variant=1;type=ALTERNATIVE;
scaffold51_87_with_IES	MILORD	internal_eliminated_sequence	201135	201161	.	.	.	ID=MILORD.87.201135.201161;Name=MILORD.87.201135.201161;bounded_by_ta=TRUE;common_boundary=Both;end=201161;ies_id=IESPGM.PTET51.1.87.193993;ies_left_dist=0;ies_min_dist=0;ies_right_dist=0;junction_seq=tattctactctttgaTAttaaaatcctcctcc;read_names=HWI-D00104:165:C29AHACXX:8:1204:14404:3835,HWI-D00104:165:C29AHACXX:8:2306:4571:88016,HWI-D00104:165:C29AHACXX:8:1305:9112:11610,HWI-D00104:165:C29AHACXX:8:1202:4369:4874,HWI-D00104:165:C29AHACXX:8:1103:8891:80812,HWI-D00104:165:C29AHACXX:8:1104:11380:93975,HWI-D00104:165:C29AHACXX:8:2103:9295:92932,HWI-D00104:165:C29AHACXX:8:1301:9954:94547,HWI-D00104:165:C29AHACXX:8:1102:16318:41731,HWI-D00104:165:C29AHACXX:8:2104:14092:25947,HWI-D00104:165:C29AHACXX:8:2105:17647:66060,HWI-D00104:165:C29AHACXX:8:2308:19686:52421,HWI-D00104:165:C29AHACXX:8:2206:13175:48384,HWI-D00104:165:C29AHACXX:8:1104:9937:84947,HWI-D00104:165:C29AHACXX:8:1305:15662:93267,HWI-D00104:165:C29AHACXX:8:1106:15389:3310,HWI-D00104:165:C29AHACXX:8:1203:1111:72130,HWI-D00104:165:C29AHACXX:8:2102:3621:58205,HWI-D00104:165:C29AHACXX:8:1103:6161:57762,HWI-D00104:165:C29AHACXX:8:1302:6405:13589,HWI-D00104:165:C29AHACXX:8:2104:8320:100499,HWI-D00104:165:C29AHACXX:8:2206:19367:22298,HWI-D00104:165:C29AHACXX:8:1305:4351:55880,HWI-D00104:165:C29AHACXX:8:2202:7598:20498,HWI-D00104:165:C29AHACXX:8:1108:10657:70149,HWI-D00104:165:C29AHACXX:8:2207:17562:50928,HWI-D00104:165:C29AHACXX:8:2302:21057:61290,HWI-D00104:165:C29AHACXX:8:1303:17198:3013,HWI-D00104:165:C29AHACXX:8:1102:10450:95178,HWI-D00104:165:C29AHACXX:8:2308:4382:85320,HWI-D00104:165:C29AHACXX:8:1206:10377:43694,HWI-D00104:165:C29AHACXX:8:2104:3833:77337,HWI-D00104:165:C29AHACXX:8:2205:10292:95885,HWI-D00104:165:C29AHACXX:8:1309:7246:91940,HWI-D00104:165:C29AHACXX:8:2101:3868:84893,HWI-D00104:165:C29AHACXX:8:2301:12160:22032,HWI-D00104:165:C29AHACXX:8:2206:16738:31343,HWI-D00104:165:C29AHACXX:8:2302:4833:55711,HWI-D00104:165:C29AHACXX:8:1302:7037:25148,HWI-D00104:165:C29AHACXX:8:1306:5629:14894,HWI-D00104:165:C29AHACXX:8:1202:5753:40221,HWI-D00104:165:C29AHACXX:8:1302:13544:50609,HWI-D00104:165:C29AHACXX:8:1204:12827:96699,HWI-D00104:165:C29AHACXX:8:1302:16499:25945,HWI-D00104:165:C29AHACXX:8:2303:20617:33866,HWI-D00104:165:C29AHACXX:8:1202:14599:95467,HWI-D00104:165:C29AHACXX:8:2308:2217:88775;sequence=TATAGAACAATTTTATTATTTAAGCTT;start=201135;subtype=IES;support_ref=15;support_variant=47;type=IES;
scaffold51_87_with_IES	MILORD	internal_eliminated_sequence	204180	204254	.	.	.	ID=MILORD.87.204180.204254;Name=MILORD.87.204180.204254;bounded_by_ta=TRUE;common_boundary=Both;end=204254;ies_id=IESPGM.PTET51.1.87.197011;ies_left_dist=0;ies_min_dist=0;ies_right_dist=0;junction_seq=taaataaatgaaacgTAcgtctacttttatta;read_names=HWI-D00104:165:C29AHACXX:8:2105:16748:93127,HWI-D00104:165:C29AHACXX:8:2206:1806:11627,HWI-D00104:165:C29AHACXX:8:1104:10128:75710,HWI-D00104:165:C29AHACXX:8:2302:11871:27966,HWI-D00104:165:C29AHACXX:8:1105:13289:19131,HWI-D00104:165:C29AHACXX:8:1301:4177:21726,HWI-D00104:165:C29AHACXX:8:1203:11896:7254,HWI-D00104:165:C29AHACXX:8:1103:13818:87249,HWI-D00104:165:C29AHACXX:8:1307:18298:33092,HWI-D00104:165:C29AHACXX:8:1303:12570:42387,HWI-D00104:165:C29AHACXX:8:1205:4924:18463,HWI-D00104:165:C29AHACXX:8:1306:4376:56039,HWI-D00104:165:C29AHACXX:8:2308:4064:23873,HWI-D00104:165:C29AHACXX:8:1103:5176:5548,HWI-D00104:165:C29AHACXX:8:1101:18113:50171,HWI-D00104:165:C29AHACXX:8:1102:19086:25720,HWI-D00104:165:C29AHACXX:8:1303:3653:98500,HWI-D00104:165:C29AHACXX:8:1201:13587:76852,HWI-D00104:165:C29AHACXX:8:1203:9209:63945,HWI-D00104:165:C29AHACXX:8:1303:13475:71185,HWI-D00104:165:C29AHACXX:8:1108:2302:49015,HWI-D00104:165:C29AHACXX:8:2307:5738:96078,HWI-D00104:165:C29AHACXX:8:2201:19423:85615,HWI-D00104:165:C29AHACXX:8:2104:10281:94848,HWI-D00104:165:C29AHACXX:8:1206:7825:98351,HWI-D00104:165:C29AHACXX:8:2108:15474:72092,HWI-D00104:165:C29AHACXX:8:1102:5681:43827,HWI-D00104:165:C29AHACXX:8:2204:11209:53385,HWI-D00104:165:C29AHACXX:8:1104:7428:84342,HWI-D00104:165:C29AHACXX:8:2303:1094:25889,HWI-D00104:165:C29AHACXX:8:2205:11797:48601,HWI-D00104:165:C29AHACXX:8:2204:6769:101110,HWI-D00104:165:C29AHACXX:8:1107:11476:25982,HWI-D00104:165:C29AHACXX:8:2205:1924:89409,HWI-D00104:165:C29AHACXX:8:2104:19235:40930,HWI-D00104:165:C29AHACXX:8:2101:6440:72064,HWI-D00104:165:C29AHACXX:8:2206:3441:63116,HWI-D00104:165:C29AHACXX:8:2308:6914:68488,HWI-D00104:165:C29AHACXX:8:2101:15712:77926,HWI-D00104:165:C29AHACXX:8:2104:13976:6189,HWI-D00104:165:C29AHACXX:8:2201:10982:37555,HWI-D00104:165:C29AHACXX:8:1303:14086:44913,HWI-D00104:165:C29AHACXX:8:2306:7614:54974,HWI-D00104:165:C29AHACXX:8:1102:13353:52702,HWI-D00104:165:C29AHACXX:8:2203:13419:100671,HWI-D00104:165:C29AHACXX:8:2101:14953:45933,HWI-D00104:165:C29AHACXX:8:1201:4997:95144,HWI-D00104:165:C29AHACXX:8:2108:6527:64926,HWI-D00104:165:C29AHACXX:8:1203:14085:52643,HWI-D00104:165:C29AHACXX:8:1301:11962:17710,HWI-D00104:165:C29AHACXX:8:2101:8016:85623,HWI-D00104:165:C29AHACXX:8:1103:7711:40985,HWI-D00104:165:C29AHACXX:8:1201:15734:50000;sequence=TACAGAAGATATCATTATTATTAATATTATAAATGATATTTGAATTTTGTAATTCAATTTATTCAGAACTTATTG;start=204180;subtype=IES;support_ref=4;support_variant=53;type=IES;
scaffold51_87_with_IES	MILORD	internal_eliminated_sequence	205781	205965	.	.	.	ID=MILORD.87.205781.205965;Name=MILORD.87.205781.205965;bounded_by_ta=TRUE;common_boundary=Both;end=205965;ies_id=IESPGM.PTET51.1.87.198537;ies_left_dist=0;ies_min_dist=0;ies_right_dist=0;junction_seq=cctctattgatgaaaTAtcgtattttaaaatc;read_names=HWI-D00104:165:C29AHACXX:8:2304:15861:74516,HWI-D00104:165:C29AHACXX:8:2108:3887:70830,HWI-D00104:165:C29AHACXX:8:1103:11734:22351,HWI-D00104:165:C29AHACXX:8:2306:12852:6195,HWI-D00104:165:C29AHACXX:8:1103:5119:33668,HWI-D00104:165:C29AHACXX:8:1104:17962:43088,HWI-D00104:165:C29AHACXX:8:1301:7034:29202,HWI-D00104:165:C29AHACXX:8:2206:4422:14480,HWI-D00104:165:C29AHACXX:8:2201:4318:77619,HWI-D00104:165:C29AHACXX:8:2201:16821:80584,HWI-D00104:165:C29AHACXX:8:2101:18912:86431,HWI-D00104:165:C29AHACXX:8:2204:8358:56074,HWI-D00104:165:C29AHACXX:8:1304:11792:54461,HWI-D00104:165:C29AHACXX:8:1101:5743:34795,HWI-D00104:165:C29AHACXX:8:2307:3873:44164,HWI-D00104:165:C29AHACXX:8:2306:8618:59822,HWI-D00104:165:C29AHACXX:8:1107:14012:43215,HWI-D00104:165:C29AHACXX:8:2104:11878:19563,HWI-D00104:165:C29AHACXX:8:2101:20770:79157,HWI-D00104:165:C29AHACXX:8:1104:3127:33377,HWI-D00104:165:C29AHACXX:8:1105:7345:30276,HWI-D00104:165:C29AHACXX:8:1105:11081:8927,HWI-D00104:165:C29AHACXX:8:1105:7008:88760,HWI-D00104:165:C29AHACXX:8:1205:5926:100456,HWI-D00104:165:C29AHACXX:8:1306:2757:88822,HWI-D00104:165:C29AHACXX:8:1201:15398:9868,HWI-D00104:165:C29AHACXX:8:2204:11349:61503,HWI-D00104:165:C29AHACXX:8:2207:9401:84553,HWI-D00104:165:C29AHACXX:8:2305:20605:41588,HWI-D00104:165:C29AHACXX:8:2103:7154:37594,HWI-D00104:165:C29AHACXX:8:2209:8687:80321,HWI-D00104:165:C29AHACXX:8:1302:3761:22109,HWI-D00104:165:C29AHACXX:8:1305:2200:80126,HWI-D00104:165:C29AHACXX:8:2207:8867:67823,HWI-D00104:165:C29AHACXX:8:2103:10100:19268,HWI-D00104:165:C29AHACXX:8:2301:16011:2480,HWI-D00104:165:C29AHACXX:8:1202:10807:52297,HWI-D00104:165:C29AHACXX:8:2203:5110:37926;sequence=TACAGTTAATTTAGTAGACTTTTTTCTTACTTTTAATAAACTTCAATTCGTTCATTATTAATAAAATTATAAAGAATTACAAGATTATAATAAGGATTGGATCATATTATTTGATTAATTTTTATCTGATCTCATGGAACATAGAAAAAATAATGAGACCATAAAGTATATAAATATTATTACTG;start=205781;subtype=IES;support_ref=26;support_variant=38;type=IES;
scaffold51_87_with_IES	MILORD	internal_eliminated_sequence	217690	217819	.	.	.	ID=MILORD.87.217690.217819;Name=MILORD.87.217690.217819;bounded_by_ta=TRUE;common_boundary=Both;end=217819;ies_id=IESPGM.PTET51.1.87.210261;ies_left_dist=0;ies_min_dist=0;ies_right_dist=0;junction_seq=tgattccttgttgggTAatataaaatgatcct;read_names=HWI-D00104:165:C29AHACXX:8:1304:12404:52600,HWI-D00104:165:C29AHACXX:8:1104:13954:28457,HWI-D00104:165:C29AHACXX:8:1307:17765:63782,HWI-D00104:165:C29AHACXX:8:1105:16716:78522,HWI-D00104:165:C29AHACXX:8:2308:16657:58166,HWI-D00104:165:C29AHACXX:8:1304:6317:58371,HWI-D00104:165:C29AHACXX:8:2305:11684:29678,HWI-D00104:165:C29AHACXX:8:2206:19250:70796,HWI-D00104:165:C29AHACXX:8:1106:10365:83516,HWI-D00104:165:C29AHACXX:8:2206:8995:45794,HWI-D00104:165:C29AHACXX:8:2205:2557:28639,HWI-D00104:165:C29AHACXX:8:1101:1681:3132,HWI-D00104:165:C29AHACXX:8:2108:1588:83045,HWI-D00104:165:C29AHACXX:8:1106:4592:72435,HWI-D00104:165:C29AHACXX:8:2303:19087:95788,HWI-D00104:165:C29AHACXX:8:2102:5872:22083,HWI-D00104:165:C29AHACXX:8:2101:8750:38937,HWI-D00104:165:C29AHACXX:8:1105:20149:25830,HWI-D00104:165:C29AHACXX:8:2102:20186:55533,HWI-D00104:165:C29AHACXX:8:1206:20818:88605,HWI-D00104:165:C29AHACXX:8:2303:11417:92157,HWI-D00104:165:C29AHACXX:8:1104:5876:86946,HWI-D00104:165:C29AHACXX:8:2203:9460:92132,HWI-D00104:165:C29AHACXX:8:2205:11820:35479,HWI-D00104:165:C29AHACXX:8:1306:5898:80066,HWI-D00104:165:C29AHACXX:8:2302:14239:91441,HWI-D00104:165:C29AHACXX:8:1104:12076:68936,HWI-D00104:165:C29AHACXX:8:2102:1798:93537,HWI-D00104:165:C29AHACXX:8:2209:13296:94355,HWI-D00104:165:C29AHACXX:8:1301:7922:40140,HWI-D00104:165:C29AHACXX:8:2301:19961:9597,HWI-D00104:165:C29AHACXX:8:1101:12021:92013,HWI-D00104:165:C29AHACXX:8:2206:4140:47563,HWI-D00104:165:C29AHACXX:8:1201:12162:49669,HWI-D00104:165:C29AHACXX:8:1303:16343:84973,HWI-D00104:165:C29AHACXX:8:2301:16011:40835,HWI-D00104:165:C29AHACXX:8:2306:5918:67894,HWI-D00104:165:C29AHACXX:8:2203:4529:24604,HWI-D00104:165:C29AHACXX:8:2104:16769:45822,HWI-D00104:165:C29AHACXX:8:2304:5774:71674,HWI-D00104:165:C29AHACXX:8:1203:4205:18483,HWI-D00104:165:C29AHACXX:8:1105:11939:60897,HWI-D00104:165:C29AHACXX:8:1301:12530:22994,HWI-D00104:165:C29AHACXX:8:2303:10109:20022,HWI-D00104:165:C29AHACXX:8:2201:10794:96618,HWI-D00104:165:C29AHACXX:8:1101:16891:17669;sequence=TACAATCAAATATATAAATATGTAAATTAATAAATTTATTAGATTAGATTAGATGAAAAGAAAACTAATAAGCAACAAAGAAAAAATACTTAAAAATATCAAAAATATAAAAATTTTTGTTATTTAACTG;start=217690;subtype=IES;support_ref=2;support_variant=46;type=IES;
scaffold51_87_with_IES	MILORD	internal_eliminated_sequence	219315	219370	.	.	.	ID=MILORD.87.219315.219370;Name=MILORD.87.219315.219370;bounded_by_ta=TRUE;common_boundary=None;end=219370;ies_id=IESPGM.PTET51.1.87.212357;ies_left_dist=601;ies_min_dist=601;ies_right_dist=620;junction_seq=gcaagtatattatttTAcaagtgcaattataa;read_names=HWI-D00104:165:C29AHACXX:8:1307:9560:49067;sequence=TATTGTTGCTGGGCTTGCTTCTGAATTTCCACATCACTAACGGGATTATTTGACAT;start=219315;subtype=MAC;support_ref=93;support_variant=1;type=CRYPTIC;
scaffold51_87_with_IES	MILORD	internal_eliminated_sequence	219916	219990	.	.	.	ID=MILORD.87.219916.219990;Name=MILORD.87.219916.219990;bounded_by_ta=TRUE;common_boundary=Both;end=219990;ies_id=IESPGM.PTET51.1.87.212357;ies_left_dist=0;ies_min_dist=0;ies_right_dist=0;junction_seq=ggattatatacctgaTAcattaagcaaagtag;read_names=HWI-D00104:165:C29AHACXX:8:2308:2992:12691,HWI-D00104:165:C29AHACXX:8:2304:10833:20291,HWI-D00104:165:C29AHACXX:8:2303:19942:3573,HWI-D00104:165:C29AHACXX:8:2103:7407:37649,HWI-D00104:165:C29AHACXX:8:2105:13255:84508,HWI-D00104:165:C29AHACXX:8:2206:10345:27582,HWI-D00104:165:C29AHACXX:8:2206:19299:15192,HWI-D00104:165:C29AHACXX:8:1101:17582:57214,HWI-D00104:165:C29AHACXX:8:1302:2649:14430,HWI-D00104:165:C29AHACXX:8:1103:14498:63882,HWI-D00104:165:C29AHACXX:8:2205:1094:39760,HWI-D00104:165:C29AHACXX:8:2102:20295:53220,HWI-D00104:165:C29AHACXX:8:1103:16549:10197,HWI-D00104:165:C29AHACXX:8:2302:2889:3780,HWI-D00104:165:C29AHACXX:8:2102:15102:96735,HWI-D00104:165:C29AHACXX:8:2302:14293:34504,HWI-D00104:165:C29AHACXX:8:1306:1152:74014,HWI-D00104:165:C29AHACXX:8:1306:9181:32566,HWI-D00104:165:C29AHACXX:8:1102:5732:57467,HWI-D00104:165:C29AHACXX:8:2301:5367:57877,HWI-D00104:165:C29AHACXX:8:1305:17961:88017,HWI-D00104:165:C29AHACXX:8:1108:19115:53253,HWI-D00104:165:C29AHACXX:8:2305:3489:10846,HWI-D00104:165:C29AHACXX:8:1306:3749:53077,HWI-D00104:165:C29AHACXX:8:2301:18316:95807,HWI-D00104:165:C29AHACXX:8:2307:1689:7424,HWI-D00104:165:C29AHACXX:8:2301:3801:53255,HWI-D00104:165:C29AHACXX:8:2204:7067:86510,HWI-D00104:165:C29AHACXX:8:1303:4468:79689,HWI-D00104:165:C29AHACXX:8:2302:9667:35733,HWI-D00104:165:C29AHACXX:8:2102:3083:72154;sequence=TACAACCAAAAATAGTATCATTAGCATTCTTAATTTTAATTATGATAATCATAAAATTATTATTAATTTAAATTG;start=219916;subtype=IES;support_ref=6;support_variant=31;type=IES;
scaffold51_87_with_IES	MILORD	internal_eliminated_sequence	220102	220127	.	.	.	ID=MILORD.87.220102.220127;Name=MILORD.87.220102.220127;bounded_by_ta=TRUE;common_boundary=Both;end=220127;ies_id=IESPGM.PTET51.1.87.212468;ies_left_dist=0;ies_min_dist=0;ies_right_dist=0;junction_seq=agcatatatggaaggTAacatcactagtttaa;read_names=HWI-D00104:165:C29AHACXX:8:1205:15779:48187,HWI-D00104:165:C29AHACXX:8:1204:17637:66791,HWI-D00104:165:C29AHACXX:8:2306:11938:27720,HWI-D00104:165:C29AHACXX:8:2204:17437:3419,HWI-D00104:165:C29AHACXX:8:1102:9070:68403,HWI-D00104:165:C29AHACXX:8:2103:16087:53675,HWI-D00104:165:C29AHACXX:8:2303:18216:37430,HWI-D00104:165:C29AHACXX:8:1106:6236:83970,HWI-D00104:165:C29AHACXX:8:1101:3678:75104,HWI-D00104:165:C29AHACXX:8:2209:13379:88108,HWI-D00104:165:C29AHACXX:8:2101:19156:29294,HWI-D00104:165:C29AHACXX:8:2303:16059:84626,HWI-D00104:165:C29AHACXX:8:1101:18788:38813,HWI-D00104:165:C29AHACXX:8:1204:15390:52757,HWI-D00104:165:C29AHACXX:8:2302:1843:24826,HWI-D00104:165:C29AHACXX:8:1304:18083:17150,HWI-D00104:165:C29AHACXX:8:1203:8100:96432,HWI-D00104:165:C29AHACXX:8:1302:14050:81164,HWI-D00104:165:C29AHACXX:8:2204:12564:14597,HWI-D00104:165:C29AHACXX:8:2102:7094:15732,HWI-D00104:165:C29AHACXX:8:1105:9210:62435,HWI-D00104:165:C29AHACXX:8:1307:3297:4655,HWI-D00104:165:C29AHACXX:8:1101:4805:91060,HWI-D00104:165:C29AHACXX:8:1108:12073:10227,HWI-D00104:165:C29AHACXX:8:2203:7204:65477,HWI-D00104:165:C29AHACXX:8:1205:6615:55516,HWI-D00104:165:C29AHACXX:8:1106:8853:90551,HWI-D00104:165:C29AHACXX:8:2105:16973:30613,HWI-D00104:165:C29AHACXX:8:1303:4300:87956,HWI-D00104:165:C29AHACXX:8:1204:4223:13778,HWI-D00104:165:C29AHACXX:8:1103:1142:76827,HWI-D00104:165:C29AHACXX:8:1206:6767:86183,HWI-D00104:165:C29AHACXX:8:2102:12825:25831,HWI-D00104:165:C29AHACXX:8:2307:10040:59898,HWI-D00104:165:C29AHACXX:8:1103:5812:93290,HWI-D00104:165:C29AHACXX:8:1307:9984:64968,HWI-D00104:165:C29AHACXX:8:1301:8395:38947,HWI-D00104:165:C29AHACXX:8:1304:1786:50736,HWI-D00104:165:C29AHACXX:8:1301:17328:42060,HWI-D00104:165:C29AHACXX:8:1203:3417:67922,HWI-D00104:165:C29AHACXX:8:2306:7187:75264;sequence=TACAATTGAAAAGACTAATTAAATTA;start=220102;subtype=IES;support_ref=6;support_variant=41;type=IES;
scaffold51_87_with_IES	MILORD	internal_eliminated_sequence	224109	224190	.	.	.	ID=MILORD.87.224109.224190;Name=MILORD.87.224109.224190;bounded_by_ta=TRUE;common_boundary=Both;end=224190;ies_id=IESPGM.PTET51.1.87.216449;ies_left_dist=0;ies_min_dist=0;ies_right_dist=0;junction_seq=tttctctcatataaaTAtcatttctttaaata;read_names=HWI-D00104:165:C29AHACXX:8:1105:3759:95230,HWI-D00104:165:C29AHACXX:8:2103:11102:49738,HWI-D00104:165:C29AHACXX:8:2205:11943:37649,HWI-D00104:165:C29AHACXX:8:1305:16804:66270,HWI-D00104:165:C29AHACXX:8:1206:8572:83270,HWI-D00104:165:C29AHACXX:8:2205:1866:73050,HWI-D00104:165:C29AHACXX:8:1309:18097:81766,HWI-D00104:165:C29AHACXX:8:2203:9279:5463,HWI-D00104:165:C29AHACXX:8:1107:17003:41447,HWI-D00104:165:C29AHACXX:8:1301:12066:83754,HWI-D00104:165:C29AHACXX:8:1105:14551:49156,HWI-D00104:165:C29AHACXX:8:2101:18718:33402,HWI-D00104:165:C29AHACXX:8:2209:8145:97106,HWI-D00104:165:C29AHACXX:8:2104:9198:28471,HWI-D00104:165:C29AHACXX:8:2301:9845:14364,HWI-D00104:165:C29AHACXX:8:1301:15361:13149,HWI-D00104:165:C29AHACXX:8:1205:12920:15368,HWI-D00104:165:C29AHACXX:8:1302:6256:80141,HWI-D00104:165:C29AHACXX:8:1306:14512:34082,HWI-D00104:165:C29AHACXX:8:2207:17010:47230,HWI-D00104:165:C29AHACXX:8:1108:20952:3283,HWI-D00104:165:C29AHACXX:8:2102:11539:39922,HWI-D00104:165:C29AHACXX:8:2206:8978:83587,HWI-D00104:165:C29AHACXX:8:2303:18042:84459,HWI-D00104:165:C29AHACXX:8:1101:16622:57374,HWI-D00104:165:C29AHACXX:8:1201:2032:51957,HWI-D00104:165:C29AHACXX:8:2102:14717:67994,HWI-D00104:165:C29AHACXX:8:1302:9883:95716,HWI-D00104:165:C29AHACXX:8:2301:6934:43546,HWI-D00104:165:C29AHACXX:8:2305:15444:36071,HWI-D00104:165:C29AHACXX:8:2304:18166:22675,HWI-D00104:165:C29AHACXX:8:2203:13744:87218,HWI-D00104:165:C29AHACXX:8:2209:7846:26444,HWI-D00104:165:C29AHACXX:8:2305:2547:75386,HWI-D00104:165:C29AHACXX:8:1101:8994:51123;sequence=TACAATTAGTAACATAACATTTTCCATATTATCTATCTGAATCTAAATAACAACATTAATAATAACTTAAAAAGATAGACAG;start=224109;subtype=IES;support_ref=12;support_variant=35;type=IES;
scaffold51_87_with_IES	MILORD	internal_eliminated_sequence	230605	230739	.	.	.	ID=MILORD.87.230605.230739;Name=MILORD.87.230605.230739;bounded_by_ta=TRUE;common_boundary=Both;end=230739;ies_id=IESPGM.PTET51.1.87.222863;ies_left_dist=0;ies_min_dist=0;ies_right_dist=0;junction_seq=tattaaactaattatTAgaagtatatcagtta;read_names=HWI-D00104:165:C29AHACXX:8:2203:9390:36181,HWI-D00104:165:C29AHACXX:8:1307:16672:33338,HWI-D00104:165:C29AHACXX:8:2205:10129:24142,HWI-D00104:165:C29AHACXX:8:1301:14664:40454,HWI-D00104:165:C29AHACXX:8:1306:19323:63357,HWI-D00104:165:C29AHACXX:8:2209:17588:78373,HWI-D00104:165:C29AHACXX:8:1101:8428:46831,HWI-D00104:165:C29AHACXX:8:2301:6980:34866,HWI-D00104:165:C29AHACXX:8:1104:12095:64551,HWI-D00104:165:C29AHACXX:8:1201:3787:90579,HWI-D00104:165:C29AHACXX:8:2207:7421:17678,HWI-D00104:165:C29AHACXX:8:1302:19746:80371,HWI-D00104:165:C29AHACXX:8:1103:7087:62440,HWI-D00104:165:C29AHACXX:8:1206:11860:55919,HWI-D00104:165:C29AHACXX:8:1202:3879:89047,HWI-D00104:165:C29AHACXX:8:1304:3866:69731,HWI-D00104:165:C29AHACXX:8:1101:20208:25082,HWI-D00104:165:C29AHACXX:8:1107:2473:52113,HWI-D00104:165:C29AHACXX:8:2105:18972:74045,HWI-D00104:165:C29AHACXX:8:2307:5035:47827;sequence=TACACTAAAAATTTTGATGTTTCCAATTCTTGTTTAGAAATAACCCAATTCTCTTGAAAAAGCATTATATTATTATCTTTATTAATCATATTAAAAAAATATAATAAAAAATCAATTTTTATTACATATTTACTG;start=230605;subtype=IES;support_ref=2;support_variant=20;type=IES;
scaffold51_87_with_IES	MILORD	internal_eliminated_sequence	238946	239059	.	.	.	ID=MILORD.87.238946.239059;Name=MILORD.87.238946.239059;bounded_by_ta=TRUE;common_boundary=Both;end=239059;ies_id=IESPGM.PTET51.1.87.231069;ies_left_dist=0;ies_min_dist=0;ies_right_dist=0;junction_seq=aatgacaagattaaaTAattatagaataaaat;read_names=HWI-D00104:165:C29AHACXX:8:1301:18106:28387,HWI-D00104:165:C29AHACXX:8:2103:7532:36153,HWI-D00104:165:C29AHACXX:8:1104:11453:76024,HWI-D00104:165:C29AHACXX:8:2202:20157:58298,HWI-D00104:165:C29AHACXX:8:1303:20087:33651,HWI-D00104:165:C29AHACXX:8:1107:2478:11500,HWI-D00104:165:C29AHACXX:8:2302:15149:3763,HWI-D00104:165:C29AHACXX:8:2202:14272:69230,HWI-D00104:165:C29AHACXX:8:1101:14267:73479,HWI-D00104:165:C29AHACXX:8:1309:13104:40294,HWI-D00104:165:C29AHACXX:8:1108:9298:50610,HWI-D00104:165:C29AHACXX:8:2205:9217:47930,HWI-D00104:165:C29AHACXX:8:1108:6086:6933,HWI-D00104:165:C29AHACXX:8:2301:12662:33213,HWI-D00104:165:C29AHACXX:8:2307:20232:15066,HWI-D00104:165:C29AHACXX:8:2103:5000:33278,HWI-D00104:165:C29AHACXX:8:1203:13656:12393,HWI-D00104:165:C29AHACXX:8:2205:10852:62803,HWI-D00104:165:C29AHACXX:8:1303:8795:65812,HWI-D00104:165:C29AHACXX:8:2304:11461:60036,HWI-D00104:165:C29AHACXX:8:1306:18213:72665,HWI-D00104:165:C29AHACXX:8:1303:20729:101186,HWI-D00104:165:C29AHACXX:8:2101:9600:4976,HWI-D00104:165:C29AHACXX:8:1106:19219:15580,HWI-D00104:165:C29AHACXX:8:2101:11511:59448,HWI-D00104:165:C29AHACXX:8:1102:11928:35655,HWI-D00104:165:C29AHACXX:8:1204:8272:61283,HWI-D00104:165:C29AHACXX:8:2204:17225:54729,HWI-D00104:165:C29AHACXX:8:1203:15013:18357,HWI-D00104:165:C29AHACXX:8:1108:10004:10619,HWI-D00104:165:C29AHACXX:8:2307:9378:79382,HWI-D00104:165:C29AHACXX:8:2201:7533:62858,HWI-D00104:165:C29AHACXX:8:2304:8503:53249,HWI-D00104:165:C29AHACXX:8:1103:17334:82194,HWI-D00104:165:C29AHACXX:8:2209:15033:24854,HWI-D00104:165:C29AHACXX:8:2304:4570:41043,HWI-D00104:165:C29AHACXX:8:2103:20489:74653;sequence=TACAGTAGATAGAAATTTGTTAATTAGTTTCTTTGTGTCTATTATTTTAATGAGTAATTTATTTTAATACGATTAACTATTTATAAACAAATTAAAAATAATTATATCCAACCC;start=238946;subtype=IES;support_ref=2;support_variant=37;type=IES;
scaffold51_87_with_IES	MILORD	internal_eliminated_sequence	244118	244829	.	.	.	ID=MILORD.87.244118.244829;Name=MILORD.87.244118.244829;bounded_by_ta=TRUE;common_boundary=None;end=244829;ies_id=IESPGM.PTET51.1.87.236384;ies_left_dist=257;ies_min_dist=214;ies_right_dist=-214;junction_seq=tggttcattgaaattTAtattaatcaatttta;read_names=HWI-D00104:165:C29AHACXX:8:1103:4971:80547;sequence=TATATTTTCATTATTTACTTTAATACAAAATATAATATAAGTATCATTGACTAAAACTGTTGTAAAGGATTAAGATTTTTAGAAGAATTTTTTGGTTACTGAGGTTATGGAATTTGATATCGATGTTATCTAAACTAATTTTACTATTGTGCTTGTTATTCAATAGATTATCGTTTGTTAATATATTTAGATACTTTATTTGGAAATTTTATCAGATATGAAATTTCATGCAAAAATAATTTTTCATTTCATTAAGTTAGAGTAGTTTAAAAGAATATATTGGTAGAAGGGAATCATGAAATGTAATAATTAAATGAGAAAGATTTTGAAATATAATTTATATATTTAGGGATCATCGATAAATTTAATTATTAAGCTAAAAACATGTACTAAATATTAAATACATTTTTTGGTGAAAAATCAGCTAAGCTTTTCGTTATTAAATTATCAAATTAATTCTAAATTAATTAATTGTTAAAATCTCTTTTCCAAAAGTTATAATTGATTTTATTAAATCGTCAACTTCCTAGTTGTCAAATACAATGATATTCATCAGCTATTTTAGTGGAGTTTATGGTTATTCTGTTATTAGTAAGAAAGAAAAAATAACATATTAGGAAAGCAACCTCTGTTAATTATATCAATTATTGATCTTATTGATAGCAATTTAGAAACCATTTTCTTTTTGTCTTATAGAGTGCTACATTAAAAT;start=244118;subtype=EXTERNAL;support_ref=108;support_variant=1;type=ALTERNATIVE;
scaffold51_87_with_IES	MILORD	internal_eliminated_sequence	244375	244615	.	.	.	ID=MILORD.87.244375.244615;Name=MILORD.87.244375.244615;bounded_by_ta=TRUE;common_boundary=Both;end=244615;ies_id=IESPGM.PTET51.1.87.236384;ies_left_dist=0;ies_min_dist=0;ies_right_dist=0;junction_seq=ttcatttcattaagtTAattgattttattaaa;read_names=HWI-D00104:165:C29AHACXX:8:1205:8881:33443,HWI-D00104:165:C29AHACXX:8:1205:9385:68272,HWI-D00104:165:C29AHACXX:8:1102:3272:2231,HWI-D00104:165:C29AHACXX:8:1206:12450:43677,HWI-D00104:165:C29AHACXX:8:1204:7837:88290,HWI-D00104:165:C29AHACXX:8:2305:15341:38002,HWI-D00104:165:C29AHACXX:8:2209:19822:33468,HWI-D00104:165:C29AHACXX:8:1203:12849:55036,HWI-D00104:165:C29AHACXX:8:1103:1847:46541,HWI-D00104:165:C29AHACXX:8:2302:4540:32844,HWI-D00104:165:C29AHACXX:8:1201:17800:34400,HWI-D00104:165:C29AHACXX:8:2207:7511:38394,HWI-D00104:165:C29AHACXX:8:2303:3500:79981,HWI-D00104:165:C29AHACXX:8:1107:19991:79790,HWI-D00104:165:C29AHACXX:8:2206:8372:46683,HWI-D00104:165:C29AHACXX:8:1201:7535:81804,HWI-D00104:165:C29AHACXX:8:2308:9417:92579,HWI-D00104:165:C29AHACXX:8:1201:19659:6500,HWI-D00104:165:C29AHACXX:8:2307:18883:61380,HWI-D00104:165:C29AHACXX:8:1104:13320:16980,HWI-D00104:165:C29AHACXX:8:1203:5858:26544,HWI-D00104:165:C29AHACXX:8:2304:11268:56644,HWI-D00104:165:C29AHACXX:8:1108:4238:78704,HWI-D00104:165:C29AHACXX:8:2104:20781:57141,HWI-D00104:165:C29AHACXX:8:2301:10681:15011,HWI-D00104:165:C29AHACXX:8:1206:2438:24641,HWI-D00104:165:C29AHACXX:8:1107:2396:46003,HWI-D00104:165:C29AHACXX:8:1102:4126:79354,HWI-D00104:165:C29AHACXX:8:2203:20321:53343,HWI-D00104:165:C29AHACXX:8:1206:17975:15216,HWI-D00104:165:C29AHACXX:8:2302:9044:15015,HWI-D00104:165:C29AHACXX:8:1102:4386:10581,HWI-D00104:165:C29AHACXX:8:1102:9539:3623,HWI-D00104:165:C29AHACXX:8:2203:16938:34435,HWI-D00104:165:C29AHACXX:8:1305:6964:20439,HWI-D00104:165:C29AHACXX:8:2302:9167:6347,HWI-D00104:165:C29AHACXX:8:2306:7349:12721,HWI-D00104:165:C29AHACXX:8:2307:13641:19521;sequence=TAGAGTAGTTTAAAAGAATATATTGGTAGAAGGGAATCATGAAATGTAATAATTAAATGAGAAAGATTTTGAAATATAATTTATATATTTAGGGATCATCGATAAATTTAATTATTAAGCTAAAAACATGTACTAAATATTAAATACATTTTTTGGTGAAAAATCAGCTAAGCTTTTCGTTATTAAATTATCAAATTAATTCTAAATTAATTAATTGTTAAAATCTCTTTTCCAAAAGTTA;start=244375;subtype=IES;support_ref=4;support_variant=38;type=IES;
scaffold51_87_with_IES	MILORD	internal_eliminated_sequence	246844	246869	.	.	.	ID=MILORD.87.246844.246869;Name=MILORD.87.246844.246869;bounded_by_ta=TRUE;common_boundary=Both;end=246869;ies_id=IESPGM.PTET51.1.87.238612;ies_left_dist=0;ies_min_dist=0;ies_right_dist=0;junction_seq=tatgtaaataattatTAataaggtaattcaat;read_names=HWI-D00104:165:C29AHACXX:8:2102:15242:57905,HWI-D00104:165:C29AHACXX:8:1204:13938:61511,HWI-D00104:165:C29AHACXX:8:1309:14688:5700,HWI-D00104:165:C29AHACXX:8:2302:9613:55438,HWI-D00104:165:C29AHACXX:8:1205:3059:68653,HWI-D00104:165:C29AHACXX:8:2204:6718:80533,HWI-D00104:165:C29AHACXX:8:2102:10197:71679,HWI-D00104:165:C29AHACXX:8:2105:9757:3390,HWI-D00104:165:C29AHACXX:8:2108:14020:68712,HWI-D00104:165:C29AHACXX:8:2304:12659:89811,HWI-D00104:165:C29AHACXX:8:2209:10978:65404,HWI-D00104:165:C29AHACXX:8:1106:13966:18301,HWI-D00104:165:C29AHACXX:8:1302:18785:54287,HWI-D00104:165:C29AHACXX:8:2306:4475:94817,HWI-D00104:165:C29AHACXX:8:2303:5474:90736,HWI-D00104:165:C29AHACXX:8:1108:17458:53138,HWI-D00104:165:C29AHACXX:8:2203:6987:8771,HWI-D00104:165:C29AHACXX:8:1303:7239:44155,HWI-D00104:165:C29AHACXX:8:2207:3327:92916,HWI-D00104:165:C29AHACXX:8:1108:11308:61349,HWI-D00104:165:C29AHACXX:8:1303:5176:95323,HWI-D00104:165:C29AHACXX:8:1104:15131:63799,HWI-D00104:165:C29AHACXX:8:2303:5807:19275,HWI-D00104:165:C29AHACXX:8:1202:6296:77867,HWI-D00104:165:C29AHACXX:8:2305:16136:61974,HWI-D00104:165:C29AHACXX:8:1202:4286:49525,HWI-D00104:165:C29AHACXX:8:2101:11134:24229,HWI-D00104:165:C29AHACXX:8:1307:14522:23589,HWI-D00104:165:C29AHACXX:8:1303:9020:62829;sequence=TATAGTCGTTTTAAGTAAAGTAATTA;start=246844;subtype=IES;support_ref=8;support_variant=29;type=IES;
scaffold51_87_with_IES	MILORD	internal_eliminated_sequence	249927	249953	.	.	.	ID=MILORD.87.249927.249953;Name=MILORD.87.249927.249953;bounded_by_ta=TRUE;common_boundary=Both;end=249953;ies_id=IESPGM.PTET51.1.87.241669;ies_left_dist=0;ies_min_dist=0;ies_right_dist=0;junction_seq=actctcggatcttggTActaagactgcaacct;read_names=HWI-D00104:165:C29AHACXX:8:1106:16905:18411,HWI-D00104:165:C29AHACXX:8:2102:3067:80641,HWI-D00104:165:C29AHACXX:8:1104:10463:50278,HWI-D00104:165:C29AHACXX:8:1306:16835:72662,HWI-D00104:165:C29AHACXX:8:1202:7730:54863,HWI-D00104:165:C29AHACXX:8:1204:15110:64280,HWI-D00104:165:C29AHACXX:8:1205:17512:27188,HWI-D00104:165:C29AHACXX:8:1103:14020:11670,HWI-D00104:165:C29AHACXX:8:2108:11329:83967,HWI-D00104:165:C29AHACXX:8:1203:10278:40499,HWI-D00104:165:C29AHACXX:8:2201:14222:9407,HWI-D00104:165:C29AHACXX:8:1307:9678:26760,HWI-D00104:165:C29AHACXX:8:1105:16068:83846,HWI-D00104:165:C29AHACXX:8:1303:4311:35670,HWI-D00104:165:C29AHACXX:8:1205:18006:58285,HWI-D00104:165:C29AHACXX:8:2104:7220:63653,HWI-D00104:165:C29AHACXX:8:1307:9128:15987,HWI-D00104:165:C29AHACXX:8:2301:12213:44235,HWI-D00104:165:C29AHACXX:8:2201:16894:26055,HWI-D00104:165:C29AHACXX:8:2207:14559:93434,HWI-D00104:165:C29AHACXX:8:2101:16707:45160,HWI-D00104:165:C29AHACXX:8:1101:10459:14301,HWI-D00104:165:C29AHACXX:8:2301:19433:3991,HWI-D00104:165:C29AHACXX:8:2102:18358:3654,HWI-D00104:165:C29AHACXX:8:1203:4478:74334,HWI-D00104:165:C29AHACXX:8:2307:17238:69146,HWI-D00104:165:C29AHACXX:8:1203:9693:22686,HWI-D00104:165:C29AHACXX:8:2108:7257:81143,HWI-D00104:165:C29AHACXX:8:2202:10107:31079,HWI-D00104:165:C29AHACXX:8:1102:20511:21622,HWI-D00104:165:C29AHACXX:8:2103:17379:53312,HWI-D00104:165:C29AHACXX:8:1102:2146:26859,HWI-D00104:165:C29AHACXX:8:2101:11225:20834,HWI-D00104:165:C29AHACXX:8:1202:3249:98780,HWI-D00104:165:C29AHACXX:8:2204:1248:93560,HWI-D00104:165:C29AHACXX:8:1202:12957:62369,HWI-D00104:165:C29AHACXX:8:1307:20209:58977,HWI-D00104:165:C29AHACXX:8:2105:7489:85501,HWI-D00104:165:C29AHACXX:8:1108:10995:100443,HWI-D00104:165:C29AHACXX:8:2207:8703:55537,HWI-D00104:165:C29AHACXX:8:2307:2129:20708,HWI-D00104:165:C29AHACXX:8:1106:16318:73692,HWI-D00104:165:C29AHACXX:8:2205:2176:48605,HWI-D00104:165:C29AHACXX:8:1103:16564:24353,HWI-D00104:165:C29AHACXX:8:1106:4277:6657;sequence=TAAAGTATAATGGATATTTCAAGACTG;start=249927;subtype=IES;support_ref=6;support_variant=45;type=IES;
scaffold51_87_with_IES	MILORD	internal_eliminated_sequence	257462	258211	.	.	.	ID=MILORD.87.257462.258211;Name=MILORD.87.257462.258211;bounded_by_ta=TRUE;common_boundary=LEFT;end=258211;ies_id=IESPGM.PTET51.1.87.249177;ies_left_dist=0;ies_min_dist=0;ies_right_dist=-655;junction_seq=atgtggattacattaTAcaccatggaaaaatg;read_names=HWI-D00104:165:C29AHACXX:8:2203:11338:62527;sequence=TATTGTCTAATTATAATTTAGAAAAATATGTTAAAAATACATTTAATTATTTAAACATTTATAGTAATCAAAAAAAATACTGCTTATTATTACAATATTAAATTATATTATTAATATATAAATCAATTAGAATTTAGAATTTGATTCTTCTTTATCATTTCTGGCCCAACATAACTCAATTTAAAGTAAAATTCAACTTGATTTATCGATGATCATCCGTCTCAATCTCATAGGCAGTATGCTAATTTCAACGATTAAAATTTCAGAAACTGGAAATCAATAAATGATAATTATTCAAATATTATTCTCAATTTAGAGAAAAGCTAACAATATTCATGGATAATTATGTTTCCATCTTGTTATGACAGGAACTTAATGATAAAAAATGAAGTTGGAAATGAGAACTTCCTCTATGAAATTATATTTTTTTAAGTTTTATAAATGTATTTCTCTATAGATAATATAATTTATTCTAGAAAATTGTTTTTTGAGGGGGGTAATAATATTTATTTGCAAATTTTAAAAAATTTTTATTTTATGGTTAGCATAAACTTATTCTTCGCATTTCCATTACTAAAATCTTTTAATAAATGAATTTTTTTGATATAAATTCATATGCTCTTGATTTAACCTTCTGTAAAGTGATTACGCAGTATAATTTAAAAATCTTAGTTTTCTAGATAAGCAATTCTAATCCACAATTAATAATCGTATTAATTATTAGAATCTTTTCTAAAATTGCACTATAAA;start=257462;subtype=PARTIAL_EXTERNAL;support_ref=6;support_variant=1;type=ALTERNATIVE;
scaffold51_87_with_IES	MILORD	internal_eliminated_sequence	257462	257556	.	.	.	ID=MILORD.87.257462.257556;Name=MILORD.87.257462.257556;bounded_by_ta=TRUE;common_boundary=Both;end=257556;ies_id=IESPGM.PTET51.1.87.249177;ies_left_dist=0;ies_min_dist=0;ies_right_dist=0;junction_seq=atgtggattacattaTAttaaattatattatt;read_names=HWI-D00104:165:C29AHACXX:8:2204:18245:42670,HWI-D00104:165:C29AHACXX:8:1107:8919:10732,HWI-D00104:165:C29AHACXX:8:1103:6305:46275,HWI-D00104:165:C29AHACXX:8:2202:11596:30403,HWI-D00104:165:C29AHACXX:8:1201:14103:37023;sequence=TATTGTCTAATTATAATTTAGAAAAATATGTTAAAAATACATTTAATTATTTAAACATTTATAGTAATCAAAAAAAATACTGCTTATTATTACAA;start=257462;subtype=IES;support_ref=6;support_variant=5;type=IES;
scaffold51_87_with_IES	MILORD	internal_eliminated_sequence	257998	258098	.	.	.	ID=MILORD.87.257998.258098;Name=MILORD.87.257998.258098;bounded_by_ta=TRUE;common_boundary=Both;end=258098;ies_id=IESPGM.PTET51.1.87.249618;ies_left_dist=0;ies_min_dist=0;ies_right_dist=0;junction_seq=aaaaaatttttatttTAaagtgattacgcagt;read_names=HWI-D00104:165:C29AHACXX:8:1204:16654:22416,HWI-D00104:165:C29AHACXX:8:1102:14746:54809,HWI-D00104:165:C29AHACXX:8:2201:9712:7788,HWI-D00104:165:C29AHACXX:8:2301:10034:13434,HWI-D00104:165:C29AHACXX:8:1102:14546:61115,HWI-D00104:165:C29AHACXX:8:2201:2755:20316,HWI-D00104:165:C29AHACXX:8:1307:12666:3553,HWI-D00104:165:C29AHACXX:8:2202:16380:5274,HWI-D00104:165:C29AHACXX:8:1105:2438:44562,HWI-D00104:165:C29AHACXX:8:1105:13116:12979,HWI-D00104:165:C29AHACXX:8:1205:2174:21031,HWI-D00104:165:C29AHACXX:8:1101:13816:73634,HWI-D00104:165:C29AHACXX:8:1105:1218:40381,HWI-D00104:165:C29AHACXX:8:2201:15388:68604,HWI-D00104:165:C29AHACXX:8:1202:11780:94524,HWI-D00104:165:C29AHACXX:8:1104:8598:88155,HWI-D00104:165:C29AHACXX:8:1103:11091:36706,HWI-D00104:165:C29AHACXX:8:1105:14597:57450,HWI-D00104:165:C29AHACXX:8:1206:15864:51994,HWI-D00104:165:C29AHACXX:8:1304:18970:72964,HWI-D00104:165:C29AHACXX:8:1102:14112:65355,HWI-D00104:165:C29AHACXX:8:1301:4437:59936,HWI-D00104:165:C29AHACXX:8:1301:17331:17583,HWI-D00104:165:C29AHACXX:8:2304:14173:42620,HWI-D00104:165:C29AHACXX:8:2204:6784:80030,HWI-D00104:165:C29AHACXX:8:2206:12330:5585;sequence=TATGGTTAGCATAAACTTATTCTTCGCATTTCCATTACTAAAATCTTTTAATAAATGAATTTTTTTGATATAAATTCATATGCTCTTGATTTAACCTTCTG;start=257998;subtype=IES;support_ref=0;support_variant=26;type=IES;
scaffold51_87_with_IES	MILORD	internal_eliminated_sequence	259518	259526	.	.	.	ID=MILORD.87.259518.259526;Name=MILORD.87.259518.259526;bounded_by_ta=TRUE;common_boundary=None;end=259526;ies_id=IESPGM.PTET51.1.87.252259;ies_left_dist=1222;ies_min_dist=1222;ies_right_dist=1290;junction_seq=acttattattttcatTAtcgaatataaaataa;read_names=HWI-D00104:165:C29AHACXX:8:2204:3412:83395;sequence=TAAATACAT;start=259518;subtype=MAC;support_ref=99;support_variant=1;type=CRYPTIC;
scaffold51_87_with_IES	MILORD	internal_eliminated_sequence	260740	260816	.	.	.	ID=MILORD.87.260740.260816;Name=MILORD.87.260740.260816;bounded_by_ta=TRUE;common_boundary=Both;end=260816;ies_id=IESPGM.PTET51.1.87.252259;ies_left_dist=0;ies_min_dist=0;ies_right_dist=0;junction_seq=ttagttgattgcggaTAattgtattatttgcc;read_names=HWI-D00104:165:C29AHACXX:8:2105:16705:87582,HWI-D00104:165:C29AHACXX:8:2205:1592:78899,HWI-D00104:165:C29AHACXX:8:1103:10743:71128,HWI-D00104:165:C29AHACXX:8:1101:13680:95208,HWI-D00104:165:C29AHACXX:8:2203:5877:6207,HWI-D00104:165:C29AHACXX:8:1204:3377:89538,HWI-D00104:165:C29AHACXX:8:1104:4558:90562,HWI-D00104:165:C29AHACXX:8:1304:17715:40784,HWI-D00104:165:C29AHACXX:8:1101:12061:3815,HWI-D00104:165:C29AHACXX:8:1302:6008:87949,HWI-D00104:165:C29AHACXX:8:2202:19929:95876,HWI-D00104:165:C29AHACXX:8:2206:1975:51347,HWI-D00104:165:C29AHACXX:8:2104:7595:99372,HWI-D00104:165:C29AHACXX:8:1206:11075:94190,HWI-D00104:165:C29AHACXX:8:2308:9964:77069,HWI-D00104:165:C29AHACXX:8:1206:10118:96069,HWI-D00104:165:C29AHACXX:8:2103:3360:66899,HWI-D00104:165:C29AHACXX:8:1204:18407:8342,HWI-D00104:165:C29AHACXX:8:2207:3370:96908,HWI-D00104:165:C29AHACXX:8:1203:5486:10281,HWI-D00104:165:C29AHACXX:8:2203:10434:31247,HWI-D00104:165:C29AHACXX:8:2207:14623:69471,HWI-D00104:165:C29AHACXX:8:2301:17375:9598,HWI-D00104:165:C29AHACXX:8:1205:2659:51468,HWI-D00104:165:C29AHACXX:8:2308:8709:67861,HWI-D00104:165:C29AHACXX:8:2301:3057:18983,HWI-D00104:165:C29AHACXX:8:2203:21063:57872,HWI-D00104:165:C29AHACXX:8:1302:2746:61954,HWI-D00104:165:C29AHACXX:8:2202:2004:34336,HWI-D00104:165:C29AHACXX:8:1203:3774:77123,HWI-D00104:165:C29AHACXX:8:2305:13053:28210,HWI-D00104:165:C29AHACXX:8:2105:12392:23922,HWI-D00104:165:C29AHACXX:8:2207:2026:80646,HWI-D00104:165:C29AHACXX:8:1103:21026:55041,HWI-D00104:165:C29AHACXX:8:2104:19186:12713,HWI-D00104:165:C29AHACXX:8:1102:8178:66885,HWI-D00104:165:C29AHACXX:8:1305:3880:53260,HWI-D00104:165:C29AHACXX:8:2102:12598:59835,HWI-D00104:165:C29AHACXX:8:1205:11202:80251,HWI-D00104:165:C29AHACXX:8:2303:1177:87554,HWI-D00104:165:C29AHACXX:8:1301:19026:97752,HWI-D00104:165:C29AHACXX:8:2304:17075:33901,HWI-D00104:165:C29AHACXX:8:2209:12168:26578,HWI-D00104:165:C29AHACXX:8:1105:6282:78493,HWI-D00104:165:C29AHACXX:8:2205:7969:53584,HWI-D00104:165:C29AHACXX:8:2307:14329:62926,HWI-D00104:165:C29AHACXX:8:1106:20752:31409,HWI-D00104:165:C29AHACXX:8:1205:15508:3091,HWI-D00104:165:C29AHACXX:8:2103:13334:44432,HWI-D00104:165:C29AHACXX:8:1103:8289:94421,HWI-D00104:165:C29AHACXX:8:2306:13754:92009;sequence=TACAGTACTTTATTCGAATTAATTTTAATAAAATAAAAAATAAAAGAAATAAAAAGAAATTTCATAGAGATCAAACA;start=260740;subtype=IES;support_ref=2;support_variant=51;type=IES;
scaffold51_87_with_IES	MILORD	internal_eliminated_sequence	265727	265951	.	.	.	ID=MILORD.87.265727.265951;Name=MILORD.87.265727.265951;bounded_by_ta=TRUE;common_boundary=Both;end=265951;ies_id=IESPGM.PTET51.1.87.257169;ies_left_dist=0;ies_min_dist=0;ies_right_dist=0;junction_seq=ttcaaatttcactgtTAcaatttttcttcttt;read_names=HWI-D00104:165:C29AHACXX:8:2303:14212:72470,HWI-D00104:165:C29AHACXX:8:2209:3461:58783,HWI-D00104:165:C29AHACXX:8:2303:10971:80627,HWI-D00104:165:C29AHACXX:8:1305:10738:32340,HWI-D00104:165:C29AHACXX:8:1108:7066:101051,HWI-D00104:165:C29AHACXX:8:1301:19208:81661,HWI-D00104:165:C29AHACXX:8:1305:5875:65386,HWI-D00104:165:C29AHACXX:8:1305:10520:20360,HWI-D00104:165:C29AHACXX:8:2307:11287:100598,HWI-D00104:165:C29AHACXX:8:2201:16881:37277,HWI-D00104:165:C29AHACXX:8:2206:14376:16315,HWI-D00104:165:C29AHACXX:8:2202:16197:63635,HWI-D00104:165:C29AHACXX:8:2304:8867:36410,HWI-D00104:165:C29AHACXX:8:2202:10849:96592,HWI-D00104:165:C29AHACXX:8:1108:2654:91095,HWI-D00104:165:C29AHACXX:8:2302:15973:100743,HWI-D00104:165:C29AHACXX:8:2105:13588:47151,HWI-D00104:165:C29AHACXX:8:2305:20487:84857,HWI-D00104:165:C29AHACXX:8:2304:5039:70978,HWI-D00104:165:C29AHACXX:8:2108:13267:62254,HWI-D00104:165:C29AHACXX:8:2308:6564:56119,HWI-D00104:165:C29AHACXX:8:1102:10988:88262,HWI-D00104:165:C29AHACXX:8:2205:3521:89162,HWI-D00104:165:C29AHACXX:8:2306:12833:88784,HWI-D00104:165:C29AHACXX:8:1302:8559:73526,HWI-D00104:165:C29AHACXX:8:2101:18842:39179,HWI-D00104:165:C29AHACXX:8:1306:6400:26031,HWI-D00104:165:C29AHACXX:8:2302:8997:99142,HWI-D00104:165:C29AHACXX:8:1107:19439:76636,HWI-D00104:165:C29AHACXX:8:1303:4988:65872,HWI-D00104:165:C29AHACXX:8:1206:12730:79836,HWI-D00104:165:C29AHACXX:8:2306:7817:86970,HWI-D00104:165:C29AHACXX:8:2202:14451:50571,HWI-D00104:165:C29AHACXX:8:2308:12710:43282,HWI-D00104:165:C29AHACXX:8:2304:17479:98969,HWI-D00104:165:C29AHACXX:8:1301:13891:7577,HWI-D00104:165:C29AHACXX:8:2103:7088:77861,HWI-D00104:165:C29AHACXX:8:1101:15669:56401,HWI-D00104:165:C29AHACXX:8:1204:10734:97318,HWI-D00104:165:C29AHACXX:8:2305:4464:40620,HWI-D00104:165:C29AHACXX:8:2302:13001:77219,HWI-D00104:165:C29AHACXX:8:2306:15394:72019,HWI-D00104:165:C29AHACXX:8:2305:5005:13280,HWI-D00104:165:C29AHACXX:8:1201:17468:68167,HWI-D00104:165:C29AHACXX:8:2206:9014:90579;sequence=TATTGTTAACATAAAAATTGGATTTCTAAATTGTTGAAAGTTCAAAATTTATTAAGATTATTAGTTTGAAGGGTTAGAACTTATAACTTAATCTTTATATTTGCTAATTCTTTTGAATATTTGAAATTATAGAATAAATATATCAAATTTATAGCTCTTTTAAAGAATATAACCAATTATCTAATATAACACTACAAAGTTCAGATTATTTCTTTAAATTAACAA;start=265727;subtype=IES;support_ref=72;support_variant=45;type=IES;
scaffold51_87_with_IES	MILORD	internal_eliminated_sequence	266584	266612	.	.	.	ID=MILORD.87.266584.266612;Name=MILORD.87.266584.266612;bounded_by_ta=TRUE;common_boundary=Both;end=266612;ies_id=IESPGM.PTET51.1.87.257801;ies_left_dist=0;ies_min_dist=0;ies_right_dist=0;junction_seq=ttctattgtagattgTAtaaactagcttaaaa;read_names=HWI-D00104:165:C29AHACXX:8:1202:15137:7762,HWI-D00104:165:C29AHACXX:8:1102:5684:73505,HWI-D00104:165:C29AHACXX:8:2108:17568:34781,HWI-D00104:165:C29AHACXX:8:2205:16540:81256,HWI-D00104:165:C29AHACXX:8:2101:2129:68896,HWI-D00104:165:C29AHACXX:8:1309:12912:31015,HWI-D00104:165:C29AHACXX:8:1105:3099:66911,HWI-D00104:165:C29AHACXX:8:2104:11385:24662,HWI-D00104:165:C29AHACXX:8:1205:8047:81951,HWI-D00104:165:C29AHACXX:8:1105:3733:36480,HWI-D00104:165:C29AHACXX:8:2108:4170:80874,HWI-D00104:165:C29AHACXX:8:1307:4397:34860,HWI-D00104:165:C29AHACXX:8:2303:7121:8097,HWI-D00104:165:C29AHACXX:8:2102:16722:76740,HWI-D00104:165:C29AHACXX:8:2209:20037:27116,HWI-D00104:165:C29AHACXX:8:2304:10167:37639,HWI-D00104:165:C29AHACXX:8:2201:19918:22932,HWI-D00104:165:C29AHACXX:8:1306:17104:80976,HWI-D00104:165:C29AHACXX:8:1303:8360:20739,HWI-D00104:165:C29AHACXX:8:1303:10256:36330,HWI-D00104:165:C29AHACXX:8:1108:12974:40392,HWI-D00104:165:C29AHACXX:8:1105:19938:15985,HWI-D00104:165:C29AHACXX:8:1102:14304:22501,HWI-D00104:165:C29AHACXX:8:2204:4850:17318,HWI-D00104:165:C29AHACXX:8:1107:6126:87734,HWI-D00104:165:C29AHACXX:8:1204:16010:41745,HWI-D00104:165:C29AHACXX:8:2302:11832:64786,HWI-D00104:165:C29AHACXX:8:1305:19538:77659,HWI-D00104:165:C29AHACXX:8:1101:6653:46319,HWI-D00104:165:C29AHACXX:8:2301:3666:36793,HWI-D00104:165:C29AHACXX:8:2307:17089:87223,HWI-D00104:165:C29AHACXX:8:2303:9684:39500,HWI-D00104:165:C29AHACXX:8:2209:14759:100851,HWI-D00104:165:C29AHACXX:8:2206:14475:77164,HWI-D00104:165:C29AHACXX:8:1105:13097:44171,HWI-D00104:165:C29AHACXX:8:2205:14194:90596,HWI-D00104:165:C29AHACXX:8:1105:17010:34296,HWI-D00104:165:C29AHACXX:8:2108:16116:54749,HWI-D00104:165:C29AHACXX:8:1305:12875:39351,HWI-D00104:165:C29AHACXX:8:1204:20560:97260,HWI-D00104:165:C29AHACXX:8:1202:12421:2236,HWI-D00104:165:C29AHACXX:8:1306:20505:15521,HWI-D00104:165:C29AHACXX:8:2103:10611:56090,HWI-D00104:165:C29AHACXX:8:1107:5496:11746,HWI-D00104:165:C29AHACXX:8:2205:8507:50062,HWI-D00104:165:C29AHACXX:8:2304:15141:29414;sequence=TATAATAAATATAAGTATAATTTTATCCA;start=266584;subtype=IES;support_ref=6;support_variant=46;type=IES;
scaffold51_87_with_IES	MILORD	internal_eliminated_sequence	271888	272246	.	.	.	ID=MILORD.87.271888.272246;Name=MILORD.87.271888.272246;bounded_by_ta=TRUE;common_boundary=Both;end=272246;ies_id=IESPGM.PTET51.1.87.263076;ies_left_dist=0;ies_min_dist=0;ies_right_dist=0;junction_seq=ttgcatttctgaaggTAccttcatcataattc;read_names=HWI-D00104:165:C29AHACXX:8:1107:14986:25637,HWI-D00104:165:C29AHACXX:8:2303:17960:34835,HWI-D00104:165:C29AHACXX:8:1201:15198:48284,HWI-D00104:165:C29AHACXX:8:2101:16675:20668,HWI-D00104:165:C29AHACXX:8:1304:2406:75865,HWI-D00104:165:C29AHACXX:8:1107:9718:73756,HWI-D00104:165:C29AHACXX:8:2301:4435:28274,HWI-D00104:165:C29AHACXX:8:2302:17143:87008,HWI-D00104:165:C29AHACXX:8:1105:9106:66806,HWI-D00104:165:C29AHACXX:8:2204:3474:28298,HWI-D00104:165:C29AHACXX:8:1202:10433:61588,HWI-D00104:165:C29AHACXX:8:2305:17711:65369,HWI-D00104:165:C29AHACXX:8:1307:20609:55588,HWI-D00104:165:C29AHACXX:8:2308:6690:80647,HWI-D00104:165:C29AHACXX:8:1103:2205:12320,HWI-D00104:165:C29AHACXX:8:2203:13875:94921,HWI-D00104:165:C29AHACXX:8:2301:2322:98029,HWI-D00104:165:C29AHACXX:8:2201:11844:73548,HWI-D00104:165:C29AHACXX:8:2205:18457:3505,HWI-D00104:165:C29AHACXX:8:1106:10618:19746,HWI-D00104:165:C29AHACXX:8:2101:1812:75126,HWI-D00104:165:C29AHACXX:8:1303:17648:9281,HWI-D00104:165:C29AHACXX:8:1203:9557:31557,HWI-D00104:165:C29AHACXX:8:1203:3992:21626,HWI-D00104:165:C29AHACXX:8:1206:1296:11639,HWI-D00104:165:C29AHACXX:8:2305:13773:59904,HWI-D00104:165:C29AHACXX:8:1103:14182:5117,HWI-D00104:165:C29AHACXX:8:1204:2610:56768,HWI-D00104:165:C29AHACXX:8:2204:9929:67166,HWI-D00104:165:C29AHACXX:8:1305:4355:49923;sequence=TATTATGGTTGAAAAATAACCCAAATTTTCAACTTAATAATTTCTTTAAATTTAATTTGCCAGTTTAATAGTTATTGAATAACGTAGGGTATTAATGTAAATAAATTACCAAAGAGTCACTTAAAGCATTTGATTAAAGATCATTGAAGAAAACAGCAAAAAATGGAGAAATAAATGGATAAATAGATATACGAATTAAAGAGGCATAATAATTATGAAATAATGGTGTGATTTAATAATATATTTTCTCTTCTCCGAATAATAATAATAATAAAAATAATAATAATAATAATAATAATAACAACAACAGTTTAATTTAACATTATAATATAAAGTCTTAACCTTTTTCAATTCCATAA;start=271888;subtype=IES;support_ref=4;support_variant=30;type=IES;
scaffold51_87_with_IES	MILORD	internal_eliminated_sequence	271888	271955	.	.	.	ID=MILORD.87.271888.271955;Name=MILORD.87.271888.271955;bounded_by_ta=TRUE;common_boundary=LEFT;end=271955;ies_id=IESPGM.PTET51.1.87.263076;ies_left_dist=0;ies_min_dist=0;ies_right_dist=291;junction_seq=ttgcatttctgaaggTAgttattgaataacgt;read_names=HWI-D00104:165:C29AHACXX:8:2301:5944:6882;sequence=TATTATGGTTGAAAAATAACCCAAATTTTCAACTTAATAATTTCTTTAAATTTAATTTGCCAGTTTAA;start=271888;subtype=PARTIAL_INTERNAL;support_ref=2;support_variant=1;type=ALTERNATIVE;
scaffold51_87_with_IES	MILORD	internal_eliminated_sequence	271891	272246	.	.	.	ID=MILORD.87.271891.272246;Name=MILORD.87.271891.272246;bounded_by_ta=TRUE;common_boundary=RIGHT;end=272246;ies_id=IESPGM.PTET51.1.87.263076;ies_left_dist=-3;ies_min_dist=0;ies_right_dist=0;junction_seq=catttctgaaggtatTAccttcatcataattc;read_names=HWI-D00104:165:C29AHACXX:8:2206:16779:39174,HWI-D00104:165:C29AHACXX:8:1102:10220:95689;sequence=TATGGTTGAAAAATAACCCAAATTTTCAACTTAATAATTTCTTTAAATTTAATTTGCCAGTTTAATAGTTATTGAATAACGTAGGGTATTAATGTAAATAAATTACCAAAGAGTCACTTAAAGCATTTGATTAAAGATCATTGAAGAAAACAGCAAAAAATGGAGAAATAAATGGATAAATAGATATACGAATTAAAGAGGCATAATAATTATGAAATAATGGTGTGATTTAATAATATATTTTCTCTTCTCCGAATAATAATAATAATAAAAATAATAATAATAATAATAATAATAACAACAACAGTTTAATTTAACATTATAATATAAAGTCTTAACCTTTTTCAATTCCATAA;start=271891;subtype=PARTIAL_INTERNAL;support_ref=2;support_variant=2;type=ALTERNATIVE;
scaffold51_87_with_IES	MILORD	internal_eliminated_sequence	277968	278038	.	.	.	ID=MILORD.87.277968.278038;Name=MILORD.87.277968.278038;bounded_by_ta=TRUE;common_boundary=Both;end=278038;ies_id=IESPGM.PTET51.1.87.268797;ies_left_dist=0;ies_min_dist=0;ies_right_dist=0;junction_seq=atttaacacaatttgTAactaagaccattcac;read_names=HWI-D00104:165:C29AHACXX:8:2102:3135:66608,HWI-D00104:165:C29AHACXX:8:2105:9993:91195,HWI-D00104:165:C29AHACXX:8:2207:20944:49811,HWI-D00104:165:C29AHACXX:8:1301:16399:29036,HWI-D00104:165:C29AHACXX:8:2205:9577:46078,HWI-D00104:165:C29AHACXX:8:2103:9972:85614,HWI-D00104:165:C29AHACXX:8:2304:6766:74248,HWI-D00104:165:C29AHACXX:8:1306:3465:65795,HWI-D00104:165:C29AHACXX:8:2105:11276:76053,HWI-D00104:165:C29AHACXX:8:1201:14829:24719,HWI-D00104:165:C29AHACXX:8:1202:7149:30293,HWI-D00104:165:C29AHACXX:8:1306:6948:74601,HWI-D00104:165:C29AHACXX:8:2203:20681:42588,HWI-D00104:165:C29AHACXX:8:2306:20440:42978,HWI-D00104:165:C29AHACXX:8:2203:17346:62255,HWI-D00104:165:C29AHACXX:8:1107:10180:51875,HWI-D00104:165:C29AHACXX:8:2204:17958:24030,HWI-D00104:165:C29AHACXX:8:2105:18473:77580,HWI-D00104:165:C29AHACXX:8:1204:4511:96307,HWI-D00104:165:C29AHACXX:8:1105:15686:39569,HWI-D00104:165:C29AHACXX:8:1305:4137:21798,HWI-D00104:165:C29AHACXX:8:2305:7708:6705,HWI-D00104:165:C29AHACXX:8:1106:8868:96343,HWI-D00104:165:C29AHACXX:8:2203:2703:42662;sequence=TACAGTCATTACATTAATATATTTTTATTAATAAGTTTGCATAAGAAATTCTCCCAAAAACATTCTATCTG;start=277968;subtype=IES;support_ref=0;support_variant=24;type=IES;
scaffold51_87_with_IES	MILORD	internal_eliminated_sequence	284116	284143	.	.	.	ID=MILORD.87.284116.284143;Name=MILORD.87.284116.284143;bounded_by_ta=TRUE;common_boundary=Both;end=284143;ies_id=IESPGM.PTET51.1.87.274874;ies_left_dist=0;ies_min_dist=0;ies_right_dist=0;junction_seq=ttgaagagaaattacTAcaagtatttgccaca;read_names=HWI-D00104:165:C29AHACXX:8:1101:2136:55417,HWI-D00104:165:C29AHACXX:8:1309:13128:43907,HWI-D00104:165:C29AHACXX:8:1206:15563:40528,HWI-D00104:165:C29AHACXX:8:1104:3335:27397,HWI-D00104:165:C29AHACXX:8:1206:10134:53574,HWI-D00104:165:C29AHACXX:8:1303:3156:7710,HWI-D00104:165:C29AHACXX:8:1301:10178:42051,HWI-D00104:165:C29AHACXX:8:1104:14120:53476,HWI-D00104:165:C29AHACXX:8:1101:4417:95677,HWI-D00104:165:C29AHACXX:8:1206:11189:66051,HWI-D00104:165:C29AHACXX:8:1104:15036:70094,HWI-D00104:165:C29AHACXX:8:1206:8933:2935,HWI-D00104:165:C29AHACXX:8:1307:3297:99908,HWI-D00104:165:C29AHACXX:8:2304:12297:98427,HWI-D00104:165:C29AHACXX:8:2302:10520:6946,HWI-D00104:165:C29AHACXX:8:1302:20592:8391,HWI-D00104:165:C29AHACXX:8:1303:19545:32810,HWI-D00104:165:C29AHACXX:8:2304:10799:21982,HWI-D00104:165:C29AHACXX:8:2307:14538:100200,HWI-D00104:165:C29AHACXX:8:2104:15815:88476,HWI-D00104:165:C29AHACXX:8:1108:9767:100085,HWI-D00104:165:C29AHACXX:8:2103:20318:92110,HWI-D00104:165:C29AHACXX:8:1307:12803:55189,HWI-D00104:165:C29AHACXX:8:1301:10720:54066,HWI-D00104:165:C29AHACXX:8:1105:15602:60939,HWI-D00104:165:C29AHACXX:8:2206:18202:41199,HWI-D00104:165:C29AHACXX:8:1309:14336:38709,HWI-D00104:165:C29AHACXX:8:2303:7175:45704,HWI-D00104:165:C29AHACXX:8:2108:8238:11016;sequence=TATAGTCTGATTTTTAATCAAATTGCTA;start=284116;subtype=IES;support_ref=6;support_variant=29;type=IES;
scaffold51_87_with_IES	MILORD	internal_eliminated_sequence	284685	284733	.	.	.	ID=MILORD.87.284685.284733;Name=MILORD.87.284685.284733;bounded_by_ta=TRUE;common_boundary=None;end=284733;ies_id=IESPGM.PTET51.1.87.274874;ies_left_dist=-569;ies_min_dist=569;ies_right_dist=-590;junction_seq=atgtataaattttaaTAattaaaataaaatgt;read_names=HWI-D00104:165:C29AHACXX:8:2307:18565:46370;sequence=TATAGATAATAATTCTGATTAATAAATTTTATTGAACAAAAAACGAATA;start=284685;subtype=MAC;support_ref=95;support_variant=1;type=CRYPTIC;
scaffold51_87_with_IES	MILORD	internal_eliminated_sequence	290849	290875	.	.	.	ID=MILORD.87.290849.290875;Name=MILORD.87.290849.290875;bounded_by_ta=TRUE;common_boundary=None;end=290875;ies_id=IESPGM.PTET51.1.87.282177;ies_left_dist=598;ies_min_dist=598;ies_right_dist=629;junction_seq=atatatattccgaagTAattttattgcaaaat;read_names=HWI-D00104:165:C29AHACXX:8:1204:3484:76788;sequence=TATATACAAAAATAGGGACTTGTATTA;start=290849;subtype=MAC;support_ref=127;support_variant=1;type=CRYPTIC;
scaffold51_87_with_IES	MILORD	internal_eliminated_sequence	291447	291504	.	.	.	ID=MILORD.87.291447.291504;Name=MILORD.87.291447.291504;bounded_by_ta=TRUE;common_boundary=Both;end=291504;ies_id=IESPGM.PTET51.1.87.282177;ies_left_dist=0;ies_min_dist=0;ies_right_dist=0;junction_seq=aagaatggtttctgaTAacatttagtaaacca;read_names=HWI-D00104:165:C29AHACXX:8:2105:5432:11758,HWI-D00104:165:C29AHACXX:8:2301:6888:25454,HWI-D00104:165:C29AHACXX:8:1106:20586:21269,HWI-D00104:165:C29AHACXX:8:2308:3102:12003,HWI-D00104:165:C29AHACXX:8:1101:15457:98181,HWI-D00104:165:C29AHACXX:8:1106:18412:40002,HWI-D00104:165:C29AHACXX:8:2202:15020:46246,HWI-D00104:165:C29AHACXX:8:1305:7067:52267,HWI-D00104:165:C29AHACXX:8:1205:2413:43946,HWI-D00104:165:C29AHACXX:8:1202:8549:60807,HWI-D00104:165:C29AHACXX:8:2104:12886:70941,HWI-D00104:165:C29AHACXX:8:1306:11275:26769,HWI-D00104:165:C29AHACXX:8:1301:17611:17315,HWI-D00104:165:C29AHACXX:8:1205:4414:90700,HWI-D00104:165:C29AHACXX:8:1102:18367:68235,HWI-D00104:165:C29AHACXX:8:1301:17314:49882,HWI-D00104:165:C29AHACXX:8:1301:7421:44997,HWI-D00104:165:C29AHACXX:8:1105:15144:68600,HWI-D00104:165:C29AHACXX:8:2202:16941:46333,HWI-D00104:165:C29AHACXX:8:1302:18343:68152,HWI-D00104:165:C29AHACXX:8:2201:12600:74417,HWI-D00104:165:C29AHACXX:8:1301:8319:44657,HWI-D00104:165:C29AHACXX:8:2203:16706:9689,HWI-D00104:165:C29AHACXX:8:1103:16585:34638,HWI-D00104:165:C29AHACXX:8:1307:6199:31446,HWI-D00104:165:C29AHACXX:8:2204:16529:28594,HWI-D00104:165:C29AHACXX:8:1204:20532:20061,HWI-D00104:165:C29AHACXX:8:1104:10244:56414,HWI-D00104:165:C29AHACXX:8:1301:13284:77543,HWI-D00104:165:C29AHACXX:8:1108:19341:9447,HWI-D00104:165:C29AHACXX:8:1107:11901:81274,HWI-D00104:165:C29AHACXX:8:1302:16316:100247,HWI-D00104:165:C29AHACXX:8:2205:9480:66659,HWI-D00104:165:C29AHACXX:8:2202:19630:54303,HWI-D00104:165:C29AHACXX:8:2105:4645:36092,HWI-D00104:165:C29AHACXX:8:1305:11008:65187,HWI-D00104:165:C29AHACXX:8:2304:4295:79332,HWI-D00104:165:C29AHACXX:8:1206:8389:58192,HWI-D00104:165:C29AHACXX:8:2201:6231:62003,HWI-D00104:165:C29AHACXX:8:2204:11144:53034,HWI-D00104:165:C29AHACXX:8:1201:15698:94342,HWI-D00104:165:C29AHACXX:8:1202:20029:77394,HWI-D00104:165:C29AHACXX:8:2101:4834:53438,HWI-D00104:165:C29AHACXX:8:2103:4626:72861,HWI-D00104:165:C29AHACXX:8:2108:12441:4595,HWI-D00104:165:C29AHACXX:8:2204:5412:22763;sequence=TACAATTAAATTGGGTTGTGTATTTTATTTTTAAATATTTAATAATAATATAAGACTG;start=291447;subtype=IES;support_ref=2;support_variant=46;type=IES;
scaffold51_87_with_IES	MILORD	internal_eliminated_sequence	293126	293152	.	.	.	ID=MILORD.87.293126.293152;Name=MILORD.87.293126.293152;bounded_by_ta=TRUE;common_boundary=Both;end=293152;ies_id=IESPGM.PTET51.1.87.283798;ies_left_dist=0;ies_min_dist=0;ies_right_dist=0;junction_seq=atccttgcctttaaaTAcaaaaacaagacaac;read_names=HWI-D00104:165:C29AHACXX:8:2102:4818:28221,HWI-D00104:165:C29AHACXX:8:1305:14940:54175,HWI-D00104:165:C29AHACXX:8:2306:16790:6350,HWI-D00104:165:C29AHACXX:8:1309:15957:41645,HWI-D00104:165:C29AHACXX:8:1107:7314:29990,HWI-D00104:165:C29AHACXX:8:1107:19057:44349,HWI-D00104:165:C29AHACXX:8:1104:4396:3879,HWI-D00104:165:C29AHACXX:8:2203:16871:93643,HWI-D00104:165:C29AHACXX:8:1302:11074:24217,HWI-D00104:165:C29AHACXX:8:2301:5765:58469,HWI-D00104:165:C29AHACXX:8:2301:4660:27039,HWI-D00104:165:C29AHACXX:8:2305:7302:44012,HWI-D00104:165:C29AHACXX:8:2108:9278:79868,HWI-D00104:165:C29AHACXX:8:2207:7135:7821,HWI-D00104:165:C29AHACXX:8:1101:9946:39884,HWI-D00104:165:C29AHACXX:8:2303:15027:79700,HWI-D00104:165:C29AHACXX:8:1303:17324:5919,HWI-D00104:165:C29AHACXX:8:2301:2904:5953,HWI-D00104:165:C29AHACXX:8:1201:13353:19460,HWI-D00104:165:C29AHACXX:8:2209:9320:19053,HWI-D00104:165:C29AHACXX:8:2301:8547:47471,HWI-D00104:165:C29AHACXX:8:1204:2483:64259,HWI-D00104:165:C29AHACXX:8:1201:18075:69211,HWI-D00104:165:C29AHACXX:8:1101:18054:75929,HWI-D00104:165:C29AHACXX:8:1205:5613:90449,HWI-D00104:165:C29AHACXX:8:1306:16237:19094,HWI-D00104:165:C29AHACXX:8:2201:17557:49153,HWI-D00104:165:C29AHACXX:8:2103:8449:38218,HWI-D00104:165:C29AHACXX:8:2102:19474:99972,HWI-D00104:165:C29AHACXX:8:2202:6983:98810,HWI-D00104:165:C29AHACXX:8:2305:10754:43805,HWI-D00104:165:C29AHACXX:8:1206:19887:81131,HWI-D00104:165:C29AHACXX:8:2102:11269:17164;sequence=TATAGACCAATCTCCTCATTGCAATCA;start=293126;subtype=IES;support_ref=9;support_variant=33;type=IES;
scaffold51_87_with_IES	MILORD	internal_eliminated_sequence	295886	295961	.	.	.	ID=MILORD.87.295886.295961;Name=MILORD.87.295886.295961;bounded_by_ta=TRUE;common_boundary=Both;end=295961;ies_id=IESPGM.PTET51.1.87.286531;ies_left_dist=0;ies_min_dist=0;ies_right_dist=0;junction_seq=tctattttttcaatgTAttatttttcaaactc;read_names=HWI-D00104:165:C29AHACXX:8:2102:1592:6070,HWI-D00104:165:C29AHACXX:8:2105:11866:66130,HWI-D00104:165:C29AHACXX:8:2104:13590:71305,HWI-D00104:165:C29AHACXX:8:2209:15990:30670,HWI-D00104:165:C29AHACXX:8:2202:15074:51682,HWI-D00104:165:C29AHACXX:8:1304:3559:33302,HWI-D00104:165:C29AHACXX:8:1202:14616:48628,HWI-D00104:165:C29AHACXX:8:2203:19085:55185,HWI-D00104:165:C29AHACXX:8:2203:6044:60973,HWI-D00104:165:C29AHACXX:8:1301:20593:98273,HWI-D00104:165:C29AHACXX:8:1302:1243:76104,HWI-D00104:165:C29AHACXX:8:2301:10141:61785,HWI-D00104:165:C29AHACXX:8:1103:12765:93382,HWI-D00104:165:C29AHACXX:8:2301:9664:10604,HWI-D00104:165:C29AHACXX:8:1101:7446:73058,HWI-D00104:165:C29AHACXX:8:1108:10208:83908,HWI-D00104:165:C29AHACXX:8:2104:5441:81738,HWI-D00104:165:C29AHACXX:8:1303:18359:47242,HWI-D00104:165:C29AHACXX:8:2303:6620:50628,HWI-D00104:165:C29AHACXX:8:2203:7708:6741,HWI-D00104:165:C29AHACXX:8:1206:14110:100165,HWI-D00104:165:C29AHACXX:8:1206:17549:75597,HWI-D00104:165:C29AHACXX:8:2108:14195:18957,HWI-D00104:165:C29AHACXX:8:2108:19488:58864,HWI-D00104:165:C29AHACXX:8:1206:13195:29171,HWI-D00104:165:C29AHACXX:8:2101:8685:45295;sequence=TATACTTAATTCAATAAACTATTATCTGATTCTAATAATTATAATAAAGATTTATATAAAAATATTTATCTGACTA;start=295886;subtype=IES;support_ref=10;support_variant=26;type=IES;
scaffold51_87_with_IES	MILORD	internal_eliminated_sequence	302957	303035	.	.	.	ID=MILORD.87.302957.303035;Name=MILORD.87.302957.303035;bounded_by_ta=TRUE;common_boundary=Both;end=303035;ies_id=IESPGM.PTET51.1.87.293526;ies_left_dist=0;ies_min_dist=0;ies_right_dist=0;junction_seq=ctgtttatgcattagTAattgactaaggagca;read_names=HWI-D00104:165:C29AHACXX:8:1301:2542:61742,HWI-D00104:165:C29AHACXX:8:2303:1130:96164,HWI-D00104:165:C29AHACXX:8:2306:13317:96605,HWI-D00104:165:C29AHACXX:8:2303:13203:84665,HWI-D00104:165:C29AHACXX:8:1205:7062:40002,HWI-D00104:165:C29AHACXX:8:2206:8162:89728,HWI-D00104:165:C29AHACXX:8:1104:18672:20729,HWI-D00104:165:C29AHACXX:8:1202:5331:80881,HWI-D00104:165:C29AHACXX:8:2103:7408:18776,HWI-D00104:165:C29AHACXX:8:2101:11423:55785,HWI-D00104:165:C29AHACXX:8:2304:5388:72707,HWI-D00104:165:C29AHACXX:8:1303:14853:25901,HWI-D00104:165:C29AHACXX:8:2209:11185:94564,HWI-D00104:165:C29AHACXX:8:2103:7673:25183,HWI-D00104:165:C29AHACXX:8:2204:19375:16018,HWI-D00104:165:C29AHACXX:8:2203:17326:65835,HWI-D00104:165:C29AHACXX:8:1204:5936:37801,HWI-D00104:165:C29AHACXX:8:2103:21059:49227,HWI-D00104:165:C29AHACXX:8:2103:2772:85283,HWI-D00104:165:C29AHACXX:8:1106:17948:78671,HWI-D00104:165:C29AHACXX:8:1301:20424:11584,HWI-D00104:165:C29AHACXX:8:2304:10090:76850,HWI-D00104:165:C29AHACXX:8:1107:18443:82584,HWI-D00104:165:C29AHACXX:8:1302:3150:33114,HWI-D00104:165:C29AHACXX:8:1103:1840:55865,HWI-D00104:165:C29AHACXX:8:2205:14640:97179,HWI-D00104:165:C29AHACXX:8:2207:4954:46110,HWI-D00104:165:C29AHACXX:8:2104:19477:84606,HWI-D00104:165:C29AHACXX:8:1105:8237:41062,HWI-D00104:165:C29AHACXX:8:2104:16630:90972,HWI-D00104:165:C29AHACXX:8:2207:9107:30770,HWI-D00104:165:C29AHACXX:8:1101:1611:41581,HWI-D00104:165:C29AHACXX:8:1301:17711:33886,HWI-D00104:165:C29AHACXX:8:2306:2253:92798,HWI-D00104:165:C29AHACXX:8:2201:10599:79691,HWI-D00104:165:C29AHACXX:8:2102:7687:31832,HWI-D00104:165:C29AHACXX:8:2304:8074:79023,HWI-D00104:165:C29AHACXX:8:1108:3212:59687,HWI-D00104:165:C29AHACXX:8:1107:10403:19069,HWI-D00104:165:C29AHACXX:8:2103:2486:3959,HWI-D00104:165:C29AHACXX:8:2303:18659:35541,HWI-D00104:165:C29AHACXX:8:1304:13376:11771;sequence=TACAGTTAAAGAATAGATATTACATGAAATTTCAATATAAAAAAAGAATGAAAATTAAATAAACAGAATTAATCTACTG;start=302957;subtype=IES;support_ref=2;support_variant=42;type=IES;
scaffold51_87_with_IES	MILORD	internal_eliminated_sequence	316921	316975	.	.	.	ID=MILORD.87.316921.316975;Name=MILORD.87.316921.316975;bounded_by_ta=TRUE;common_boundary=Both;end=316975;ies_id=IESPGM.PTET51.1.87.307411;ies_left_dist=0;ies_min_dist=0;ies_right_dist=0;junction_seq=cttctcttattttgcTAtcattaaatttaatt;read_names=HWI-D00104:165:C29AHACXX:8:2102:8497:26331,HWI-D00104:165:C29AHACXX:8:1102:9826:23714,HWI-D00104:165:C29AHACXX:8:2207:11336:61391,HWI-D00104:165:C29AHACXX:8:2104:2924:94940,HWI-D00104:165:C29AHACXX:8:2102:10759:15472,HWI-D00104:165:C29AHACXX:8:1205:6662:28525,HWI-D00104:165:C29AHACXX:8:2304:7977:46971,HWI-D00104:165:C29AHACXX:8:2306:11445:59255,HWI-D00104:165:C29AHACXX:8:2203:20344:83537,HWI-D00104:165:C29AHACXX:8:1202:9259:48417,HWI-D00104:165:C29AHACXX:8:2302:3052:84012,HWI-D00104:165:C29AHACXX:8:1307:15118:11975,HWI-D00104:165:C29AHACXX:8:1202:17460:21850,HWI-D00104:165:C29AHACXX:8:2102:16566:93891,HWI-D00104:165:C29AHACXX:8:2302:18922:24135,HWI-D00104:165:C29AHACXX:8:1307:6114:22621,HWI-D00104:165:C29AHACXX:8:1201:8452:74521,HWI-D00104:165:C29AHACXX:8:2203:4828:77763,HWI-D00104:165:C29AHACXX:8:1205:14506:75332,HWI-D00104:165:C29AHACXX:8:1301:11091:61704,HWI-D00104:165:C29AHACXX:8:2202:17671:21606,HWI-D00104:165:C29AHACXX:8:2306:7910:54230,HWI-D00104:165:C29AHACXX:8:2209:4075:84824,HWI-D00104:165:C29AHACXX:8:2201:14619:24747,HWI-D00104:165:C29AHACXX:8:1309:6750:81727,HWI-D00104:165:C29AHACXX:8:2104:7780:17490,HWI-D00104:165:C29AHACXX:8:1105:12410:30927,HWI-D00104:165:C29AHACXX:8:2207:1868:88234,HWI-D00104:165:C29AHACXX:8:1306:10143:15111,HWI-D00104:165:C29AHACXX:8:1104:16682:88782,HWI-D00104:165:C29AHACXX:8:2209:16286:3177,HWI-D00104:165:C29AHACXX:8:2204:15930:72863,HWI-D00104:165:C29AHACXX:8:1309:5290:9203,HWI-D00104:165:C29AHACXX:8:1202:14102:65017,HWI-D00104:165:C29AHACXX:8:1106:5958:17434,HWI-D00104:165:C29AHACXX:8:1307:14083:42792,HWI-D00104:165:C29AHACXX:8:1306:16780:60205,HWI-D00104:165:C29AHACXX:8:1306:6084:51395,HWI-D00104:165:C29AHACXX:8:2206:11791:87375,HWI-D00104:165:C29AHACXX:8:2104:13191:10846,HWI-D00104:165:C29AHACXX:8:2204:17224:27112,HWI-D00104:165:C29AHACXX:8:2303:14673:99981,HWI-D00104:165:C29AHACXX:8:2302:14274:60171;sequence=TACACTATCAGTTAGTTTTTAGAATTATTACAAATATTTAACCACAAACCTCCTG;start=316921;subtype=IES;support_ref=8;support_variant=43;type=IES;
scaffold51_87_with_IES	MILORD	internal_eliminated_sequence	325323	325348	.	.	.	ID=MILORD.87.325323.325348;Name=MILORD.87.325323.325348;bounded_by_ta=TRUE;common_boundary=Both;end=325348;ies_id=IESPGM.PTET51.1.87.315758;ies_left_dist=0;ies_min_dist=0;ies_right_dist=0;junction_seq=aaagacaattggagtTActgatttataggttc;read_names=HWI-D00104:165:C29AHACXX:8:1301:14839:19889,HWI-D00104:165:C29AHACXX:8:2303:14253:83901,HWI-D00104:165:C29AHACXX:8:1106:20405:13433,HWI-D00104:165:C29AHACXX:8:2102:4484:8543,HWI-D00104:165:C29AHACXX:8:1104:17837:79771,HWI-D00104:165:C29AHACXX:8:2102:13183:82173,HWI-D00104:165:C29AHACXX:8:1305:16864:11862,HWI-D00104:165:C29AHACXX:8:1101:18023:18437,HWI-D00104:165:C29AHACXX:8:2301:4949:72344,HWI-D00104:165:C29AHACXX:8:2203:8309:93684,HWI-D00104:165:C29AHACXX:8:2103:15171:16439,HWI-D00104:165:C29AHACXX:8:1206:5506:20621,HWI-D00104:165:C29AHACXX:8:2201:19126:78000,HWI-D00104:165:C29AHACXX:8:1201:8371:28409,HWI-D00104:165:C29AHACXX:8:2306:14913:16290,HWI-D00104:165:C29AHACXX:8:1105:11392:56620,HWI-D00104:165:C29AHACXX:8:1309:9517:31362,HWI-D00104:165:C29AHACXX:8:1105:19084:21950,HWI-D00104:165:C29AHACXX:8:2302:14406:30433,HWI-D00104:165:C29AHACXX:8:1302:9021:3633,HWI-D00104:165:C29AHACXX:8:1304:14467:76446,HWI-D00104:165:C29AHACXX:8:2301:3138:72224,HWI-D00104:165:C29AHACXX:8:1108:12707:81492,HWI-D00104:165:C29AHACXX:8:2302:12017:24806,HWI-D00104:165:C29AHACXX:8:2203:4914:94874,HWI-D00104:165:C29AHACXX:8:2102:18411:9254,HWI-D00104:165:C29AHACXX:8:2209:20794:30628,HWI-D00104:165:C29AHACXX:8:1306:1616:72481,HWI-D00104:165:C29AHACXX:8:2101:4835:82994,HWI-D00104:165:C29AHACXX:8:2307:10357:35680;sequence=TATAGCTTAAAAAATGATATGCTTTA;start=325323;subtype=IES;support_ref=9;support_variant=30;type=IES;
scaffold51_87_with_IES	MILORD	internal_eliminated_sequence	325943	325969	.	.	.	ID=MILORD.87.325943.325969;Name=MILORD.87.325943.325969;bounded_by_ta=TRUE;common_boundary=Both;end=325969;ies_id=IESPGM.PTET51.1.87.316352;ies_left_dist=0;ies_min_dist=0;ies_right_dist=0;junction_seq=tatgtctgcaagaagTAaccagagacttttag;read_names=HWI-D00104:165:C29AHACXX:8:1307:11378:61996,HWI-D00104:165:C29AHACXX:8:2103:20514:55300,HWI-D00104:165:C29AHACXX:8:2204:13667:23953,HWI-D00104:165:C29AHACXX:8:1101:16651:80783,HWI-D00104:165:C29AHACXX:8:1104:18186:42545,HWI-D00104:165:C29AHACXX:8:1103:11954:26689,HWI-D00104:165:C29AHACXX:8:2202:19065:95386,HWI-D00104:165:C29AHACXX:8:1202:11221:62223,HWI-D00104:165:C29AHACXX:8:2105:8124:53858,HWI-D00104:165:C29AHACXX:8:1304:20134:69272,HWI-D00104:165:C29AHACXX:8:2301:17992:27127,HWI-D00104:165:C29AHACXX:8:1303:18338:16923,HWI-D00104:165:C29AHACXX:8:1101:4036:64028,HWI-D00104:165:C29AHACXX:8:1206:5988:9230,HWI-D00104:165:C29AHACXX:8:1202:14571:18128,HWI-D00104:165:C29AHACXX:8:2101:19322:16386,HWI-D00104:165:C29AHACXX:8:1204:8377:87760,HWI-D00104:165:C29AHACXX:8:1305:9438:13734,HWI-D00104:165:C29AHACXX:8:1309:17373:22549,HWI-D00104:165:C29AHACXX:8:2306:3249:89942,HWI-D00104:165:C29AHACXX:8:1106:1082:29734,HWI-D00104:165:C29AHACXX:8:2207:19141:13840,HWI-D00104:165:C29AHACXX:8:2104:8787:59860,HWI-D00104:165:C29AHACXX:8:2301:7635:98341,HWI-D00104:165:C29AHACXX:8:1301:14960:58867,HWI-D00104:165:C29AHACXX:8:1302:10648:6062,HWI-D00104:165:C29AHACXX:8:1305:16211:82171,HWI-D00104:165:C29AHACXX:8:2302:17691:95047,HWI-D00104:165:C29AHACXX:8:2206:16908:17693,HWI-D00104:165:C29AHACXX:8:1104:17514:29834,HWI-D00104:165:C29AHACXX:8:1105:3565:3042,HWI-D00104:165:C29AHACXX:8:2201:8208:42554;sequence=TATAATGAGAAAAGAGTATTTGAATTA;start=325943;subtype=IES;support_ref=3;support_variant=32;type=IES;
scaffold51_87_with_IES	MILORD	internal_eliminated_sequence	325943	325967	.	.	.	ID=MILORD.87.325943.325967;Name=MILORD.87.325943.325967;bounded_by_ta=TRUE;common_boundary=LEFT;end=325967;ies_id=IESPGM.PTET51.1.87.316352;ies_left_dist=0;ies_min_dist=0;ies_right_dist=2;junction_seq=tatgtctgcaagaagTAtaaccagagactttt;read_names=HWI-D00104:165:C29AHACXX:8:1306:14215:48025;sequence=TATAATGAGAAAAGAGTATTTGAAT;start=325943;subtype=PARTIAL_INTERNAL;support_ref=1;support_variant=1;type=ALTERNATIVE;
scaffold51_87_with_IES	MILORD	internal_eliminated_sequence	345691	345791	.	.	.	ID=MILORD.87.345691.345791;Name=MILORD.87.345691.345791;bounded_by_ta=TRUE;common_boundary=Both;end=345791;ies_id=IESPGM.PTET51.1.87.336073;ies_left_dist=0;ies_min_dist=0;ies_right_dist=0;junction_seq=aacccatttgggatcTActtagtcacatgtcc;read_names=HWI-D00104:165:C29AHACXX:8:2105:11097:80318,HWI-D00104:165:C29AHACXX:8:2108:17419:29226,HWI-D00104:165:C29AHACXX:8:1302:14352:25778,HWI-D00104:165:C29AHACXX:8:2108:2727:15294,HWI-D00104:165:C29AHACXX:8:2105:18574:56095,HWI-D00104:165:C29AHACXX:8:2305:19712:15143,HWI-D00104:165:C29AHACXX:8:1106:8294:11051,HWI-D00104:165:C29AHACXX:8:2204:8138:22625,HWI-D00104:165:C29AHACXX:8:2205:10333:64822,HWI-D00104:165:C29AHACXX:8:2207:5899:2746,HWI-D00104:165:C29AHACXX:8:1306:15126:54241,HWI-D00104:165:C29AHACXX:8:1101:10195:4027,HWI-D00104:165:C29AHACXX:8:2304:16875:3697;sequence=TACATCTCAATGCTAGGAATTTTGAATAATACAATAACTTAACATATTATTTTCTTATTTAGAAATGATAATCAAATGAAAATAATTCCAAAAATGAATTG;start=345691;subtype=IES;support_ref=126;support_variant=13;type=IES;
scaffold51_87_with_IES	MILORD	internal_eliminated_sequence	345720	345791	.	.	.	ID=MILORD.87.345720.345791;Name=MILORD.87.345720.345791;bounded_by_ta=TRUE;common_boundary=RIGHT;end=345791;ies_id=IESPGM.PTET51.1.87.336073;ies_left_dist=-29;ies_min_dist=0;ies_right_dist=0;junction_seq=aggaattttgaataaTActtagtcacatgtcc;read_names=HWI-D00104:165:C29AHACXX:8:2102:17688:67251;sequence=TACAATAACTTAACATATTATTTTCTTATTTAGAAATGATAATCAAATGAAAATAATTCCAAAAATGAATTG;start=345720;subtype=PARTIAL_INTERNAL;support_ref=49;support_variant=1;type=ALTERNATIVE;
scaffold51_87_with_IES	MILORD	internal_eliminated_sequence	347977	348051	.	.	.	ID=MILORD.87.347977.348051;Name=MILORD.87.347977.348051;bounded_by_ta=TRUE;common_boundary=Both;end=348051;ies_id=IESPGM.PTET51.1.87.338258;ies_left_dist=0;ies_min_dist=0;ies_right_dist=0;junction_seq=taaataaagtcctcaTAagagattaaaattta;read_names=HWI-D00104:165:C29AHACXX:8:2101:20094:23232,HWI-D00104:165:C29AHACXX:8:2302:5107:27907,HWI-D00104:165:C29AHACXX:8:2104:19562:18728,HWI-D00104:165:C29AHACXX:8:1101:12739:87355,HWI-D00104:165:C29AHACXX:8:2305:9693:92276,HWI-D00104:165:C29AHACXX:8:2302:3600:23925,HWI-D00104:165:C29AHACXX:8:2308:7011:82674,HWI-D00104:165:C29AHACXX:8:1206:18059:82655,HWI-D00104:165:C29AHACXX:8:1304:12114:88103,HWI-D00104:165:C29AHACXX:8:1102:11368:76765,HWI-D00104:165:C29AHACXX:8:1103:11497:96289,HWI-D00104:165:C29AHACXX:8:1306:5993:37234,HWI-D00104:165:C29AHACXX:8:2303:17252:56146,HWI-D00104:165:C29AHACXX:8:2104:14566:5106,HWI-D00104:165:C29AHACXX:8:2203:9237:26101,HWI-D00104:165:C29AHACXX:8:2308:4401:78946,HWI-D00104:165:C29AHACXX:8:2206:19278:90816,HWI-D00104:165:C29AHACXX:8:1306:9335:90545,HWI-D00104:165:C29AHACXX:8:1203:5153:51886,HWI-D00104:165:C29AHACXX:8:2104:8490:98238,HWI-D00104:165:C29AHACXX:8:1104:6962:88300,HWI-D00104:165:C29AHACXX:8:1206:10774:31530,HWI-D00104:165:C29AHACXX:8:1203:1998:4618,HWI-D00104:165:C29AHACXX:8:2104:4919:71620,HWI-D00104:165:C29AHACXX:8:1103:14683:90145,HWI-D00104:165:C29AHACXX:8:2209:8028:93750,HWI-D00104:165:C29AHACXX:8:1203:4527:29345,HWI-D00104:165:C29AHACXX:8:2104:18204:67794,HWI-D00104:165:C29AHACXX:8:2301:12668:98665,HWI-D00104:165:C29AHACXX:8:1305:3371:67269,HWI-D00104:165:C29AHACXX:8:2207:17455:49378,HWI-D00104:165:C29AHACXX:8:1206:19787:19425,HWI-D00104:165:C29AHACXX:8:1302:5598:28181,HWI-D00104:165:C29AHACXX:8:1108:9015:65820,HWI-D00104:165:C29AHACXX:8:1202:8758:15786,HWI-D00104:165:C29AHACXX:8:2302:20137:90676,HWI-D00104:165:C29AHACXX:8:2302:10347:22184,HWI-D00104:165:C29AHACXX:8:2303:7094:60285,HWI-D00104:165:C29AHACXX:8:2102:13997:36260,HWI-D00104:165:C29AHACXX:8:1302:6500:63290,HWI-D00104:165:C29AHACXX:8:2308:2067:67410,HWI-D00104:165:C29AHACXX:8:1206:13186:59402,HWI-D00104:165:C29AHACXX:8:2209:9962:79375,HWI-D00104:165:C29AHACXX:8:1201:20719:25369,HWI-D00104:165:C29AHACXX:8:2202:19427:90657,HWI-D00104:165:C29AHACXX:8:2104:17696:49918,HWI-D00104:165:C29AHACXX:8:1206:3630:26260,HWI-D00104:165:C29AHACXX:8:1101:4287:31669,HWI-D00104:165:C29AHACXX:8:1105:9278:68453,HWI-D00104:165:C29AHACXX:8:2305:6365:19465,HWI-D00104:165:C29AHACXX:8:1108:12233:18379,HWI-D00104:165:C29AHACXX:8:2202:6190:70067,HWI-D00104:165:C29AHACXX:8:2307:11481:52167,HWI-D00104:165:C29AHACXX:8:2202:19574:17078,HWI-D00104:165:C29AHACXX:8:2102:16721:85801,HWI-D00104:165:C29AHACXX:8:1103:17020:51091,HWI-D00104:165:C29AHACXX:8:2301:12221:23674,HWI-D00104:165:C29AHACXX:8:1106:1801:91479,HWI-D00104:165:C29AHACXX:8:2301:17174:16825,HWI-D00104:165:C29AHACXX:8:2205:11423:12907,HWI-D00104:165:C29AHACXX:8:2302:12626:2871,HWI-D00104:165:C29AHACXX:8:1101:13806:15749,HWI-D00104:165:C29AHACXX:8:2202:2202:93232,HWI-D00104:165:C29AHACXX:8:1106:14235:90665,HWI-D00104:165:C29AHACXX:8:2202:8110:46275,HWI-D00104:165:C29AHACXX:8:1302:7243:83163,HWI-D00104:165:C29AHACXX:8:2306:6249:7602,HWI-D00104:165:C29AHACXX:8:2303:5737:75479,HWI-D00104:165:C29AHACXX:8:1102:15890:2244,HWI-D00104:165:C29AHACXX:8:1103:15405:15033,HWI-D00104:165:C29AHACXX:8:2304:2619:55561,HWI-D00104:165:C29AHACXX:8:1303:2549:37602,HWI-D00104:165:C29AHACXX:8:2305:7537:44227,HWI-D00104:165:C29AHACXX:8:2203:5443:93294,HWI-D00104:165:C29AHACXX:8:2108:8853:47097,HWI-D00104:165:C29AHACXX:8:2207:7639:24011,HWI-D00104:165:C29AHACXX:8:2203:13128:8987;sequence=TATTGTTGATGTAATTCTATTATTATTAAACTATTTGTTTGTAGATTATTAACTAAATTATTTCATACTAGACTG;start=347977;subtype=IES;support_ref=6;support_variant=77;type=IES;
scaffold51_87_with_IES	MILORD	internal_eliminated_sequence	348574	348599	.	.	.	ID=MILORD.87.348574.348599;Name=MILORD.87.348574.348599;bounded_by_ta=TRUE;common_boundary=Both;end=348599;ies_id=IESPGM.PTET51.1.87.338780;ies_left_dist=0;ies_min_dist=0;ies_right_dist=0;junction_seq=tgttcaccaaacaagTAatcttaaaataattt;read_names=HWI-D00104:165:C29AHACXX:8:2204:12555:11931,HWI-D00104:165:C29AHACXX:8:2307:10465:97568,HWI-D00104:165:C29AHACXX:8:1303:5542:43995,HWI-D00104:165:C29AHACXX:8:2206:8419:66322,HWI-D00104:165:C29AHACXX:8:1104:21073:30643,HWI-D00104:165:C29AHACXX:8:1101:9910:11808,HWI-D00104:165:C29AHACXX:8:2205:6552:56127,HWI-D00104:165:C29AHACXX:8:1108:16683:86800,HWI-D00104:165:C29AHACXX:8:2209:1727:20859,HWI-D00104:165:C29AHACXX:8:1205:11859:77847,HWI-D00104:165:C29AHACXX:8:1202:6286:62222,HWI-D00104:165:C29AHACXX:8:2102:9088:77683,HWI-D00104:165:C29AHACXX:8:2105:8865:93984,HWI-D00104:165:C29AHACXX:8:2101:15057:25388,HWI-D00104:165:C29AHACXX:8:1202:7205:35135,HWI-D00104:165:C29AHACXX:8:1106:3022:72248,HWI-D00104:165:C29AHACXX:8:1307:11402:27485,HWI-D00104:165:C29AHACXX:8:1302:3475:43723,HWI-D00104:165:C29AHACXX:8:1104:13398:74468,HWI-D00104:165:C29AHACXX:8:1303:18637:5207,HWI-D00104:165:C29AHACXX:8:1301:13837:46990,HWI-D00104:165:C29AHACXX:8:1102:13064:12939,HWI-D00104:165:C29AHACXX:8:2102:14694:45173,HWI-D00104:165:C29AHACXX:8:2103:3425:28421,HWI-D00104:165:C29AHACXX:8:2108:16806:74728,HWI-D00104:165:C29AHACXX:8:1206:8624:81941,HWI-D00104:165:C29AHACXX:8:1201:16085:8934,HWI-D00104:165:C29AHACXX:8:2305:4608:76053,HWI-D00104:165:C29AHACXX:8:1301:16022:20856,HWI-D00104:165:C29AHACXX:8:1303:9368:24133,HWI-D00104:165:C29AHACXX:8:2202:9853:66465,HWI-D00104:165:C29AHACXX:8:2303:7673:40148,HWI-D00104:165:C29AHACXX:8:1204:5206:59136,HWI-D00104:165:C29AHACXX:8:2302:6182:94812,HWI-D00104:165:C29AHACXX:8:1202:15670:82720,HWI-D00104:165:C29AHACXX:8:1302:10338:54840,HWI-D00104:165:C29AHACXX:8:1101:5378:33959,HWI-D00104:165:C29AHACXX:8:2306:13257:11971,HWI-D00104:165:C29AHACXX:8:1205:11180:6553,HWI-D00104:165:C29AHACXX:8:1202:7947:100867;sequence=TATGATCATAAATTCTGCATTAACTA;start=348574;subtype=IES;support_ref=3;support_variant=40;type=IES;
scaffold51_87_with_IES	MILORD	internal_eliminated_sequence	348996	349077	.	.	.	ID=MILORD.87.348996.349077;Name=MILORD.87.348996.349077;bounded_by_ta=TRUE;common_boundary=Both;end=349077;ies_id=IESPGM.PTET51.1.87.339176;ies_left_dist=0;ies_min_dist=0;ies_right_dist=0;junction_seq=aaaggatgcttaattTAtttatcataaaaatt;read_names=HWI-D00104:165:C29AHACXX:8:2206:10915:82781,HWI-D00104:165:C29AHACXX:8:1101:3409:96397,HWI-D00104:165:C29AHACXX:8:2101:7525:52628,HWI-D00104:165:C29AHACXX:8:2206:14390:15687,HWI-D00104:165:C29AHACXX:8:2306:14693:91213,HWI-D00104:165:C29AHACXX:8:1105:5999:8572,HWI-D00104:165:C29AHACXX:8:2203:13758:62129,HWI-D00104:165:C29AHACXX:8:2206:10510:29175,HWI-D00104:165:C29AHACXX:8:1303:8196:53384,HWI-D00104:165:C29AHACXX:8:1101:3134:53392,HWI-D00104:165:C29AHACXX:8:1303:2150:29552,HWI-D00104:165:C29AHACXX:8:1102:16386:66985,HWI-D00104:165:C29AHACXX:8:2306:18026:84941,HWI-D00104:165:C29AHACXX:8:2201:16273:48926,HWI-D00104:165:C29AHACXX:8:1202:2246:31796,HWI-D00104:165:C29AHACXX:8:1206:19853:42830,HWI-D00104:165:C29AHACXX:8:1309:15244:31148,HWI-D00104:165:C29AHACXX:8:1201:1963:99868,HWI-D00104:165:C29AHACXX:8:2104:9303:87062,HWI-D00104:165:C29AHACXX:8:2308:3811:28904,HWI-D00104:165:C29AHACXX:8:1105:3593:51597,HWI-D00104:165:C29AHACXX:8:2307:4603:99607,HWI-D00104:165:C29AHACXX:8:1205:19955:86863,HWI-D00104:165:C29AHACXX:8:2306:11723:71667,HWI-D00104:165:C29AHACXX:8:1107:7809:90169,HWI-D00104:165:C29AHACXX:8:1201:5593:7270,HWI-D00104:165:C29AHACXX:8:2205:12997:29234,HWI-D00104:165:C29AHACXX:8:1306:8728:100348,HWI-D00104:165:C29AHACXX:8:2307:14774:60574,HWI-D00104:165:C29AHACXX:8:1201:8740:3356,HWI-D00104:165:C29AHACXX:8:1303:4818:43221,HWI-D00104:165:C29AHACXX:8:1206:14346:50290,HWI-D00104:165:C29AHACXX:8:1104:2635:33037,HWI-D00104:165:C29AHACXX:8:1204:17586:22591,HWI-D00104:165:C29AHACXX:8:2205:6459:78348,HWI-D00104:165:C29AHACXX:8:1309:5312:74153,HWI-D00104:165:C29AHACXX:8:2308:3987:33503,HWI-D00104:165:C29AHACXX:8:2104:9166:61404;sequence=TATAGTATCAATTAAAAAAATCTTTAATTTCCCATTCATTATAAAGGTTGCTATTGTTAGAAAAATTTTAATTAATTAAGTG;start=348996;subtype=IES;support_ref=4;support_variant=38;type=IES;
scaffold51_87_with_IES	MILORD	internal_eliminated_sequence	348998	349077	.	.	.	ID=MILORD.87.348998.349077;Name=MILORD.87.348998.349077;bounded_by_ta=TRUE;common_boundary=RIGHT;end=349077;ies_id=IESPGM.PTET51.1.87.339176;ies_left_dist=-2;ies_min_dist=0;ies_right_dist=0;junction_seq=aggatgcttaatttaTAtttatcataaaaatt;read_names=HWI-D00104:165:C29AHACXX:8:2204:15590:48974;sequence=TAGTATCAATTAAAAAAATCTTTAATTTCCCATTCATTATAAAGGTTGCTATTGTTAGAAAAATTTTAATTAATTAAGTG;start=348998;subtype=PARTIAL_INTERNAL;support_ref=1;support_variant=1;type=ALTERNATIVE;
scaffold51_87_with_IES	MILORD	internal_eliminated_sequence	351253	351393	.	.	.	ID=MILORD.87.351253.351393;Name=MILORD.87.351253.351393;bounded_by_ta=TRUE;common_boundary=RIGHT;end=351393;ies_id=IESPGM.PTET51.1.87.341353;ies_left_dist=2;ies_min_dist=0;ies_right_dist=0;junction_seq=aaaatctttttcataTAtaatttgtaatagat;read_names=HWI-D00104:165:C29AHACXX:8:1103:9983:10564,HWI-D00104:165:C29AHACXX:8:1104:18700:98656,HWI-D00104:165:C29AHACXX:8:1104:5026:50177,HWI-D00104:165:C29AHACXX:8:2205:19677:88010,HWI-D00104:165:C29AHACXX:8:2201:6968:90347,HWI-D00104:165:C29AHACXX:8:2207:18529:97177,HWI-D00104:165:C29AHACXX:8:2305:10112:79864;sequence=TATACAGCACACATAATCAAAATATATTTAGAAAAAAATATAAAATGTCGAATTATATGTGTATTGATAATAAAGAGGTTAACTTAAAATTTTCCGTATATTTCTTCTTCATTATTGTTTGAAATTTTATATTATTACCTG;start=351253;subtype=PARTIAL_EXTERNAL;support_ref=26;support_variant=7;type=ALTERNATIVE;
scaffold51_87_with_IES	MILORD	internal_eliminated_sequence	351253	351322	.	.	.	ID=MILORD.87.351253.351322;Name=MILORD.87.351253.351322;bounded_by_ta=TRUE;common_boundary=None;end=351322;ies_id=IESPGM.PTET51.1.87.341353;ies_left_dist=2;ies_min_dist=2;ies_right_dist=71;junction_seq=aaaatctttttcataTAaagaggttaacttaa;read_names=HWI-D00104:165:C29AHACXX:8:1306:2234:52946;sequence=TATACAGCACACATAATCAAAATATATTTAGAAAAAAATATAAAATGTCGAATTATATGTGTATTGATAA;start=351253;subtype=OVERLAPPING;support_ref=13;support_variant=1;type=ALTERNATIVE;
scaffold51_87_with_IES	MILORD	internal_eliminated_sequence	351255	351393	.	.	.	ID=MILORD.87.351255.351393;Name=MILORD.87.351255.351393;bounded_by_ta=TRUE;common_boundary=Both;end=351393;ies_id=IESPGM.PTET51.1.87.341353;ies_left_dist=0;ies_min_dist=0;ies_right_dist=0;junction_seq=aatctttttcatataTAtaatttgtaatagat;read_names=HWI-D00104:165:C29AHACXX:8:1204:20274:37117,HWI-D00104:165:C29AHACXX:8:1105:12184:51843,HWI-D00104:165:C29AHACXX:8:2307:16694:83362,HWI-D00104:165:C29AHACXX:8:1306:12946:71301,HWI-D00104:165:C29AHACXX:8:1201:1374:26757,HWI-D00104:165:C29AHACXX:8:2101:20791:10371,HWI-D00104:165:C29AHACXX:8:1202:17087:81108,HWI-D00104:165:C29AHACXX:8:2104:17220:39522,HWI-D00104:165:C29AHACXX:8:1301:5156:97108,HWI-D00104:165:C29AHACXX:8:1206:13815:28348,HWI-D00104:165:C29AHACXX:8:1204:8714:4715,HWI-D00104:165:C29AHACXX:8:2205:15384:39647,HWI-D00104:165:C29AHACXX:8:2101:13339:70179,HWI-D00104:165:C29AHACXX:8:2301:10163:97355,HWI-D00104:165:C29AHACXX:8:2101:19533:25116,HWI-D00104:165:C29AHACXX:8:1202:14083:85774,HWI-D00104:165:C29AHACXX:8:1104:2642:51903,HWI-D00104:165:C29AHACXX:8:2206:9966:89364,HWI-D00104:165:C29AHACXX:8:2103:4177:13939,HWI-D00104:165:C29AHACXX:8:2201:18681:78594,HWI-D00104:165:C29AHACXX:8:2108:13799:46952,HWI-D00104:165:C29AHACXX:8:1307:17518:74406,HWI-D00104:165:C29AHACXX:8:2306:9776:51918,HWI-D00104:165:C29AHACXX:8:2103:19132:90208,HWI-D00104:165:C29AHACXX:8:1102:9606:69274;sequence=TACAGCACACATAATCAAAATATATTTAGAAAAAAATATAAAATGTCGAATTATATGTGTATTGATAATAAAGAGGTTAACTTAAAATTTTCCGTATATTTCTTCTTCATTATTGTTTGAAATTTTATATTATTACCTG;start=351255;subtype=IES;support_ref=12;support_variant=25;type=IES;
scaffold51_87_with_IES	MILORD	internal_eliminated_sequence	351255	351313	.	.	.	ID=MILORD.87.351255.351313;Name=MILORD.87.351255.351313;bounded_by_ta=TRUE;common_boundary=LEFT;end=351313;ies_id=IESPGM.PTET51.1.87.341353;ies_left_dist=0;ies_min_dist=0;ies_right_dist=80;junction_seq=aatctttttcatataTAttgataataaagagg;read_names=HWI-D00104:165:C29AHACXX:8:2104:13178:27633;sequence=TACAGCACACATAATCAAAATATATTTAGAAAAAAATATAAAATGTCGAATTATATGTG;start=351255;subtype=PARTIAL_INTERNAL;support_ref=6;support_variant=1;type=ALTERNATIVE;
scaffold51_87_with_IES	MILORD	internal_eliminated_sequence	351255	351322	.	.	.	ID=MILORD.87.351255.351322;Name=MILORD.87.351255.351322;bounded_by_ta=TRUE;common_boundary=LEFT;end=351322;ies_id=IESPGM.PTET51.1.87.341353;ies_left_dist=0;ies_min_dist=0;ies_right_dist=71;junction_seq=aatctttttcatataTAaagaggttaacttaa;read_names=HWI-D00104:165:C29AHACXX:8:2205:10362:100885,HWI-D00104:165:C29AHACXX:8:2207:5616:19443;sequence=TACAGCACACATAATCAAAATATATTTAGAAAAAAATATAAAATGTCGAATTATATGTGTATTGATAA;start=351255;subtype=PARTIAL_INTERNAL;support_ref=12;support_variant=2;type=ALTERNATIVE;
scaffold51_87_with_IES	MILORD	internal_eliminated_sequence	352155	352228	.	.	.	ID=MILORD.87.352155.352228;Name=MILORD.87.352155.352228;bounded_by_ta=TRUE;common_boundary=Both;end=352228;ies_id=IESPGM.PTET51.1.87.342114;ies_left_dist=0;ies_min_dist=0;ies_right_dist=0;junction_seq=caaacagatattacaTAatcctcattattatg;read_names=HWI-D00104:165:C29AHACXX:8:1309:9387:17579,HWI-D00104:165:C29AHACXX:8:2204:9187:97378,HWI-D00104:165:C29AHACXX:8:1303:14039:53487,HWI-D00104:165:C29AHACXX:8:2303:20777:76816,HWI-D00104:165:C29AHACXX:8:2204:7216:9756,HWI-D00104:165:C29AHACXX:8:1104:3656:63336,HWI-D00104:165:C29AHACXX:8:2203:5201:6866,HWI-D00104:165:C29AHACXX:8:1205:2559:42353,HWI-D00104:165:C29AHACXX:8:1302:6341:25580,HWI-D00104:165:C29AHACXX:8:1302:10336:93189,HWI-D00104:165:C29AHACXX:8:1106:19026:15598,HWI-D00104:165:C29AHACXX:8:1202:2320:4370,HWI-D00104:165:C29AHACXX:8:2102:17120:76654,HWI-D00104:165:C29AHACXX:8:1303:16376:40471,HWI-D00104:165:C29AHACXX:8:2108:21097:2992,HWI-D00104:165:C29AHACXX:8:1108:13427:65507,HWI-D00104:165:C29AHACXX:8:1107:14955:6767,HWI-D00104:165:C29AHACXX:8:1103:8121:19258,HWI-D00104:165:C29AHACXX:8:2103:15509:96668,HWI-D00104:165:C29AHACXX:8:2209:16834:101124,HWI-D00104:165:C29AHACXX:8:1102:19650:28356,HWI-D00104:165:C29AHACXX:8:1104:19024:17245,HWI-D00104:165:C29AHACXX:8:1201:8218:61073,HWI-D00104:165:C29AHACXX:8:2105:18415:77462,HWI-D00104:165:C29AHACXX:8:2307:8211:18447,HWI-D00104:165:C29AHACXX:8:2306:19990:27634,HWI-D00104:165:C29AHACXX:8:2301:10010:91585,HWI-D00104:165:C29AHACXX:8:1107:5879:83681,HWI-D00104:165:C29AHACXX:8:1201:16649:96601,HWI-D00104:165:C29AHACXX:8:1108:8549:10789,HWI-D00104:165:C29AHACXX:8:2301:7015:62925,HWI-D00104:165:C29AHACXX:8:2204:9524:62558,HWI-D00104:165:C29AHACXX:8:1202:5954:59046,HWI-D00104:165:C29AHACXX:8:2303:13008:15375;sequence=TATAGAGTTCTTATTCTTTAAATATATTTAATTAATGATTTTTACGAAATTGCCAATAAAATATTTATCAATAA;start=352155;subtype=IES;support_ref=6;support_variant=34;type=IES;
scaffold51_87_with_IES	MILORD	internal_eliminated_sequence	352157	352228	.	.	.	ID=MILORD.87.352157.352228;Name=MILORD.87.352157.352228;bounded_by_ta=TRUE;common_boundary=RIGHT;end=352228;ies_id=IESPGM.PTET51.1.87.342114;ies_left_dist=-2;ies_min_dist=0;ies_right_dist=0;junction_seq=aacagatattacataTAatcctcattattatg;read_names=HWI-D00104:165:C29AHACXX:8:2304:11885:97594;sequence=TAGAGTTCTTATTCTTTAAATATATTTAATTAATGATTTTTACGAAATTGCCAATAAAATATTTATCAATAA;start=352157;subtype=PARTIAL_INTERNAL;support_ref=1;support_variant=1;type=ALTERNATIVE;
scaffold51_87_with_IES	MILORD	internal_eliminated_sequence	352406	352453	.	.	.	ID=MILORD.87.352406.352453;Name=MILORD.87.352406.352453;bounded_by_ta=TRUE;common_boundary=LEFT;end=352453;ies_id=IESPGM.PTET51.1.87.342291;ies_left_dist=0;ies_min_dist=0;ies_right_dist=-22;junction_seq=gtagattgcctatgaTAtcaccaagattggtt;read_names=HWI-D00104:165:C29AHACXX:8:2202:8044:55041,HWI-D00104:165:C29AHACXX:8:2209:11330:16868;sequence=TATAGAAGAAATTATTCTTTTTTCTATAAATAAAATTATTCTTGATGG;start=352406;subtype=PARTIAL_EXTERNAL;support_ref=2;support_variant=2;type=ALTERNATIVE;
scaffold51_87_with_IES	MILORD	internal_eliminated_sequence	352406	352431	.	.	.	ID=MILORD.87.352406.352431;Name=MILORD.87.352406.352431;bounded_by_ta=TRUE;common_boundary=Both;end=352431;ies_id=IESPGM.PTET51.1.87.342291;ies_left_dist=0;ies_min_dist=0;ies_right_dist=0;junction_seq=gtagattgcctatgaTAaataaaattattctt;read_names=HWI-D00104:165:C29AHACXX:8:2305:12412:72847,HWI-D00104:165:C29AHACXX:8:2205:9268:74161,HWI-D00104:165:C29AHACXX:8:1307:8036:59761,HWI-D00104:165:C29AHACXX:8:1303:19280:29855,HWI-D00104:165:C29AHACXX:8:1303:10183:62569,HWI-D00104:165:C29AHACXX:8:2102:3913:48894,HWI-D00104:165:C29AHACXX:8:1203:16351:39862,HWI-D00104:165:C29AHACXX:8:2104:2494:21881,HWI-D00104:165:C29AHACXX:8:1205:10906:40192,HWI-D00104:165:C29AHACXX:8:2206:15560:96377,HWI-D00104:165:C29AHACXX:8:2203:3330:52317,HWI-D00104:165:C29AHACXX:8:2307:4034:24253,HWI-D00104:165:C29AHACXX:8:2305:7435:44956,HWI-D00104:165:C29AHACXX:8:2104:11829:88888,HWI-D00104:165:C29AHACXX:8:1202:14792:9276,HWI-D00104:165:C29AHACXX:8:1105:19260:46327,HWI-D00104:165:C29AHACXX:8:2108:7550:71392,HWI-D00104:165:C29AHACXX:8:2205:13511:71798,HWI-D00104:165:C29AHACXX:8:1101:20326:71328,HWI-D00104:165:C29AHACXX:8:1305:10060:35101;sequence=TATAGAAGAAATTATTCTTTTTTCTA;start=352406;subtype=IES;support_ref=2;support_variant=20;type=IES;
scaffold51_87_with_IES	MILORD	internal_eliminated_sequence	352664	352689	.	.	.	ID=MILORD.87.352664.352689;Name=MILORD.87.352664.352689;bounded_by_ta=TRUE;common_boundary=Both;end=352689;ies_id=IESPGM.PTET51.1.87.342523;ies_left_dist=0;ies_min_dist=0;ies_right_dist=0;junction_seq=aagacttcttttgggTAcatgggcctggaata;read_names=HWI-D00104:165:C29AHACXX:8:1202:11298:13707,HWI-D00104:165:C29AHACXX:8:2101:4995:69837,HWI-D00104:165:C29AHACXX:8:2302:18673:40458,HWI-D00104:165:C29AHACXX:8:1106:9601:47101,HWI-D00104:165:C29AHACXX:8:2103:9251:100472,HWI-D00104:165:C29AHACXX:8:1302:2222:16366,HWI-D00104:165:C29AHACXX:8:2102:6999:85953,HWI-D00104:165:C29AHACXX:8:2306:4559:35906,HWI-D00104:165:C29AHACXX:8:2204:7275:6810,HWI-D00104:165:C29AHACXX:8:1301:19058:79548,HWI-D00104:165:C29AHACXX:8:2101:1607:101026,HWI-D00104:165:C29AHACXX:8:1201:5028:2225,HWI-D00104:165:C29AHACXX:8:2104:18295:96638,HWI-D00104:165:C29AHACXX:8:1304:12808:23110,HWI-D00104:165:C29AHACXX:8:1304:10797:42271,HWI-D00104:165:C29AHACXX:8:2101:11140:77214,HWI-D00104:165:C29AHACXX:8:1203:13719:81688,HWI-D00104:165:C29AHACXX:8:2108:18297:4754,HWI-D00104:165:C29AHACXX:8:2303:15701:15407,HWI-D00104:165:C29AHACXX:8:1103:5831:90938,HWI-D00104:165:C29AHACXX:8:1304:4524:92047,HWI-D00104:165:C29AHACXX:8:1103:8157:47771,HWI-D00104:165:C29AHACXX:8:2209:7691:67027,HWI-D00104:165:C29AHACXX:8:2302:9939:26329,HWI-D00104:165:C29AHACXX:8:1203:3683:23057,HWI-D00104:165:C29AHACXX:8:2203:3058:50375,HWI-D00104:165:C29AHACXX:8:1203:8280:2870,HWI-D00104:165:C29AHACXX:8:1102:4223:73996;sequence=TATAGATACGTTTGCATACTTAATAA;start=352664;subtype=IES;support_ref=0;support_variant=28;type=IES;
scaffold51_88_with_IES	MILORD	internal_eliminated_sequence	241	1127	.	.	.	ID=MILORD.88.241.1127;Name=MILORD.88.241.1127;bounded_by_ta=TRUE;common_boundary=None;end=1127;ies_id=IESPGM.PTET51.1.88.4925;ies_left_dist=4684;ies_min_dist=3900;ies_right_dist=3900;junction_seq=ttatgaaaaagtacaTAataattattaatgag;read_names=HWI-D00104:165:C29AHACXX:8:2308:6130:87763;sequence=TAAATAAAAGTTATCATTTATATATTATAAAAATCTTTAATTAATAATTTTAATAACTTCTTGGGGAGAAAGTTATTTCTAAATTTCTTGTGATAAGGGAATCTAAAAAATCTGTAACATGAGGTTAAAATTTTATTGTTAAAGGAATGGAGAAGTTGGGATAACTCCAATAGTCTCTGGAATTTAAAAACTTCAAAGCAAATACTCTAATCAGATAATAGCTACAAAGATCTGCTTCTCCAGTTTAAAATACAACTTCAGAATAGTTCCTTATTGCCAAATGGTATTTGTTATTAATTTTTATTTTGTTAATCCTTATCGTATAATACTTAGAATATGTTAGAATTCTTTGTTTGAAGCTTCAGGAACACTTATCTTATAAGGACAATTCATAAATATCAAGGGTAAGATTTAAAACCTTTGTTTAAATCCAAAGGATGTTGCTTTTTAGAAGACTTAAAGCAAAAGTGAATTGAAATATTCATTAAGAACATTACAATTATAAATTTAATCAATTTCTTATGCTTTTTTGAATAATATTATTTTTTAGTTTCAATTTTACCATCTTATTTAAGTATTATTAAATTAAATTGTCAGTTTAGTACGTAGGGTATATTTATTGAGATGTCTTAATAAACTTTATCGATTCTAAATTATAGTGCCTCACCATTTTCAGCATTAATGTATTATTTTTAAATGAGCTCACCAAATTAATTCAATTTTGAAAATTAAATACATTCTTTATGAGATTAAGAAATTGCCCATAATTAGTAATGTTATATTCAAATACAATAATGTATAATCTTAAAAATATGAAAATTTTTATTATCTAACAATGAATGAATTGGGCAATAAATTAGTAGTATAAACTGAGTACAAAAATTAAG;start=241;subtype=MAC;support_ref=67;support_variant=1;type=CRYPTIC;
scaffold51_88_with_IES	MILORD	internal_eliminated_sequence	263	2210	.	.	.	ID=MILORD.88.263.2210;Name=MILORD.88.263.2210;bounded_by_ta=TRUE;common_boundary=None;end=2210;ies_id=IESPGM.PTET51.1.88.4925;ies_left_dist=4662;ies_min_dist=2817;ies_right_dist=2817;junction_seq=aagttatcatttataTAaattcacaaatatat;read_names=HWI-D00104:165:C29AHACXX:8:1204:13339:22619;sequence=TATTATAAAAATCTTTAATTAATAATTTTAATAACTTCTTGGGGAGAAAGTTATTTCTAAATTTCTTGTGATAAGGGAATCTAAAAAATCTGTAACATGAGGTTAAAATTTTATTGTTAAAGGAATGGAGAAGTTGGGATAACTCCAATAGTCTCTGGAATTTAAAAACTTCAAAGCAAATACTCTAATCAGATAATAGCTACAAAGATCTGCTTCTCCAGTTTAAAATACAACTTCAGAATAGTTCCTTATTGCCAAATGGTATTTGTTATTAATTTTTATTTTGTTAATCCTTATCGTATAATACTTAGAATATGTTAGAATTCTTTGTTTGAAGCTTCAGGAACACTTATCTTATAAGGACAATTCATAAATATCAAGGGTAAGATTTAAAACCTTTGTTTAAATCCAAAGGATGTTGCTTTTTAGAAGACTTAAAGCAAAAGTGAATTGAAATATTCATTAAGAACATTACAATTATAAATTTAATCAATTTCTTATGCTTTTTTGAATAATATTATTTTTTAGTTTCAATTTTACCATCTTATTTAAGTATTATTAAATTAAATTGTCAGTTTAGTACGTAGGGTATATTTATTGAGATGTCTTAATAAACTTTATCGATTCTAAATTATAGTGCCTCACCATTTTCAGCATTAATGTATTATTTTTAAATGAGCTCACCAAATTAATTCAATTTTGAAAATTAAATACATTCTTTATGAGATTAAGAAATTGCCCATAATTAGTAATGTTATATTCAAATACAATAATGTATAATCTTAAAAATATGAAAATTTTTATTATCTAACAATGAATGAATTGGGCAATAAATTAGTAGTATAAACTGAGTACAAAAATTAAGTAATAATTATTAATGAGTGTATTTTCTCAAAAATGAAGTATTTTTTTAATGTTACAAAATGGCAATAAAAATTATTAATAATCAAATCACATTATTTGTAAATATATACCTAGAGTTTTTTGTAAAATTTCTCCTCCTCTATTCTTCCTTTTTACTTACTGGGGCATAGGGTGTTTGCTACCCCCTATGTACCTCTGCTTCCTTTTTGTAAAGTATAATCATTTTTCTACCTTGTTTCACCTGCCCTATATAAGCATATACTAAATACGGCTCTAGGATTAATGTCTTTGATACCATAATAGAAGGATTAAATTATAAGCAAAGCAATAATAGTGACTTAGAAGATAATATAGGATGTAATTACTGAAGCAGCTAGACTTTCCCGACCAGATTTGAATGATTACGAGTTTGATTTTCAATTATGTGATAAATGATTTTTAATAATAATAACGCTTGAAGTTAATAATTTCATACACAGCCAATTAAACAGTGTGAGAGCAGCAATCTGATTTAGTGTGTTCAGGCAACCAACCTTTCACAAAATAAATATAGTGTGGATTATAAAATGCAAGTAAAAGGACTTTCGAATCGTCATAAAATCTCTAGATTTACATATGTTCTAAAAACAATATTCACAAATTAAGCATGAAAATCAACAAAAATATTATTCAGGAAGTATATAAAAGAGGTTGCCTTTTAGTATAAGGGTCAGTGCGATAACGCATGATACATGCTTTTATCAATTTCAAAAGCCTAAATAATGTTTTAAAAGCATGATTTTCAAAGTATCTCATTAATCAAATTCAAATATTATTAAAACATAACATGATTAACCCACTTGTACATTTTGCTCAATTAAACAAGCTTCACAAGTCTTCTATTTCTGCTCATATTATTATGGTTTAAATAACAGATTTTCTCCTTCTACTTGTACTATTAGAAGATAAACATTTGTGCTACTTTATCTGGCAAAATCTTAATAATCACCAATAAAAATTATAATACATAAAATCGCAAATTTTCAATCCATTTAATTTTTTCAATTGCTTATTGGTCTCTGAATTATATTAATAGCTTTAAAAA;start=263;subtype=MAC;support_ref=62;support_variant=1;type=CRYPTIC;
scaffold51_88_with_IES	MILORD	internal_eliminated_sequence	816	880	.	.	.	ID=MILORD.88.816.880;Name=MILORD.88.816.880;bounded_by_ta=TRUE;common_boundary=None;end=880;ies_id=IESPGM.PTET51.1.88.4925;ies_left_dist=4109;ies_min_dist=4109;ies_right_dist=4147;junction_seq=accatcttatttaagTAtcgattctaaattat;read_names=HWI-D00104:165:C29AHACXX:8:2204:10678:72625;sequence=TATTATTAAATTAAATTGTCAGTTTAGTACGTAGGGTATATTTATTGAGATGTCTTAATAAACTT;start=816;subtype=MAC;support_ref=86;support_variant=1;type=CRYPTIC;
scaffold51_88_with_IES	MILORD	internal_eliminated_sequence	4925	5027	.	.	.	ID=MILORD.88.4925.5027;Name=MILORD.88.4925.5027;bounded_by_ta=TRUE;common_boundary=Both;end=5027;ies_id=IESPGM.PTET51.1.88.4925;ies_left_dist=0;ies_min_dist=0;ies_right_dist=0;junction_seq=ctttataaaaatgagTAacatgaatccataga;read_names=HWI-D00104:165:C29AHACXX:8:2207:3671:54095,HWI-D00104:165:C29AHACXX:8:1108:15057:101342,HWI-D00104:165:C29AHACXX:8:2203:11027:17559,HWI-D00104:165:C29AHACXX:8:1104:7378:39826,HWI-D00104:165:C29AHACXX:8:1108:14740:21923,HWI-D00104:165:C29AHACXX:8:1309:6207:62738,HWI-D00104:165:C29AHACXX:8:1108:11930:90512,HWI-D00104:165:C29AHACXX:8:1204:12025:100988,HWI-D00104:165:C29AHACXX:8:1103:6866:67639,HWI-D00104:165:C29AHACXX:8:1104:13910:15969,HWI-D00104:165:C29AHACXX:8:2303:1394:27965,HWI-D00104:165:C29AHACXX:8:1302:14050:86081,HWI-D00104:165:C29AHACXX:8:1106:11395:64189,HWI-D00104:165:C29AHACXX:8:2304:18580:26490,HWI-D00104:165:C29AHACXX:8:1105:10126:95821,HWI-D00104:165:C29AHACXX:8:1105:11357:3028,HWI-D00104:165:C29AHACXX:8:1105:1943:35078,HWI-D00104:165:C29AHACXX:8:2307:19878:51319,HWI-D00104:165:C29AHACXX:8:2102:9756:98843,HWI-D00104:165:C29AHACXX:8:2204:13420:95758,HWI-D00104:165:C29AHACXX:8:2102:17279:52313,HWI-D00104:165:C29AHACXX:8:1305:10726:58689,HWI-D00104:165:C29AHACXX:8:1103:7481:39885,HWI-D00104:165:C29AHACXX:8:1206:10240:74464,HWI-D00104:165:C29AHACXX:8:2103:12477:74326,HWI-D00104:165:C29AHACXX:8:1204:19811:4210,HWI-D00104:165:C29AHACXX:8:2204:16585:24688,HWI-D00104:165:C29AHACXX:8:2305:2759:78252,HWI-D00104:165:C29AHACXX:8:2103:15154:35441,HWI-D00104:165:C29AHACXX:8:2301:1786:96809,HWI-D00104:165:C29AHACXX:8:1302:8854:91479;sequence=TAGATTAAAAGCTAGAAGGTTTACAATCTCCATCATCAAAGATACGAAAGTGTGATTAATTGTATATATAACTTTATTACTGAAATTAAAGAGAATTCATTTT;start=4925;subtype=IES;support_ref=20;support_variant=31;type=IES;
scaffold51_88_with_IES	MILORD	internal_eliminated_sequence	6059	6069	.	.	.	ID=MILORD.88.6059.6069;Name=MILORD.88.6059.6069;bounded_by_ta=TRUE;common_boundary=None;end=6069;ies_id=IESPGM.PTET51.1.88.6384;ies_left_dist=428;ies_min_dist=428;ies_right_dist=474;junction_seq=ccaactaaagaaaagTAtgaataaagtatatt;read_names=HWI-D00104:165:C29AHACXX:8:2105:10818:31756,HWI-D00104:165:C29AHACXX:8:2104:6095:6774;sequence=TATGAATAAAG;start=6059;subtype=MAC;support_ref=142;support_variant=2;type=CRYPTIC;
scaffold51_88_with_IES	MILORD	internal_eliminated_sequence	6487	6546	.	.	.	ID=MILORD.88.6487.6546;Name=MILORD.88.6487.6546;bounded_by_ta=TRUE;common_boundary=LEFT;end=6546;ies_id=IESPGM.PTET51.1.88.6384;ies_left_dist=0;ies_min_dist=0;ies_right_dist=-3;junction_seq=ttaactctagtagttTAccagttttgagtata;read_names=HWI-D00104:165:C29AHACXX:8:2306:2060:60699;sequence=TAATATAGCTGCTAAAAAAAATACTATTTATTTCAATAATAATATTTCTATTGCTGATAA;start=6487;subtype=PARTIAL_EXTERNAL;support_ref=2;support_variant=1;type=ALTERNATIVE;
scaffold51_88_with_IES	MILORD	internal_eliminated_sequence	6487	6543	.	.	.	ID=MILORD.88.6487.6543;Name=MILORD.88.6487.6543;bounded_by_ta=TRUE;common_boundary=Both;end=6543;ies_id=IESPGM.PTET51.1.88.6384;ies_left_dist=0;ies_min_dist=0;ies_right_dist=0;junction_seq=ttaactctagtagttTAataccagttttgagt;read_names=HWI-D00104:165:C29AHACXX:8:1105:8989:56831,HWI-D00104:165:C29AHACXX:8:1302:14689:6401,HWI-D00104:165:C29AHACXX:8:1202:4198:49846,HWI-D00104:165:C29AHACXX:8:1107:17576:19335,HWI-D00104:165:C29AHACXX:8:2204:13433:100490,HWI-D00104:165:C29AHACXX:8:1106:9366:97764,HWI-D00104:165:C29AHACXX:8:2307:5898:94308,HWI-D00104:165:C29AHACXX:8:1302:8761:8816,HWI-D00104:165:C29AHACXX:8:1101:7873:53834,HWI-D00104:165:C29AHACXX:8:1108:12143:11080,HWI-D00104:165:C29AHACXX:8:2108:9084:55921,HWI-D00104:165:C29AHACXX:8:2203:17640:97252,HWI-D00104:165:C29AHACXX:8:1107:17531:83854;sequence=TAATATAGCTGCTAAAAAAAATACTATTTATTTCAATAATAATATTTCTATTGCTGA;start=6487;subtype=IES;support_ref=4;support_variant=13;type=IES;
scaffold51_88_with_IES	MILORD	internal_eliminated_sequence	6490	6561	.	.	.	ID=MILORD.88.6490.6561;Name=MILORD.88.6490.6561;bounded_by_ta=TRUE;common_boundary=None;end=6561;ies_id=IESPGM.PTET51.1.88.6384;ies_left_dist=-3;ies_min_dist=3;ies_right_dist=-18;junction_seq=actctagtagtttaaTAtgatttatattatgt;read_names=HWI-D00104:165:C29AHACXX:8:1103:9458:93545;sequence=TATAGCTGCTAAAAAAAATACTATTTATTTCAATAATAATATTTCTATTGCTGATAATACCAGTTTTGAGTA;start=6490;subtype=OVERLAPPING;support_ref=2;support_variant=1;type=ALTERNATIVE;
scaffold51_88_with_IES	MILORD	internal_eliminated_sequence	8049	8105	.	.	.	ID=MILORD.88.8049.8105;Name=MILORD.88.8049.8105;bounded_by_ta=TRUE;common_boundary=None;end=8105;ies_id=IESPGM.PTET51.1.88.6384;ies_left_dist=-1562;ies_min_dist=1562;ies_right_dist=-1562;junction_seq=aaagttgtaagtttaTAttaatttcatcacca;read_names=HWI-D00104:165:C29AHACXX:8:2101:16947:16366;sequence=TACAATAAAGGCTTTTTATCAACATAATAATAAATATGAAGATGAAATTTAGCACTG;start=8049;subtype=MAC;support_ref=97;support_variant=1;type=CRYPTIC;
scaffold51_88_with_IES	MILORD	internal_eliminated_sequence	10430	10459	.	.	.	ID=MILORD.88.10430.10459;Name=MILORD.88.10430.10459;bounded_by_ta=TRUE;common_boundary=LEFT;end=10459;ies_id=IESPGM.PTET51.1.88.10270;ies_left_dist=0;ies_min_dist=0;ies_right_dist=24;junction_seq=tgatcctagttactgTAtataattaatggata;read_names=HWI-D00104:165:C29AHACXX:8:2102:20497:34213;sequence=TATAAATCAATTAAATAATTATCTATTGTA;start=10430;subtype=PARTIAL_INTERNAL;support_ref=1;support_variant=1;type=ALTERNATIVE;
scaffold51_88_with_IES	MILORD	internal_eliminated_sequence	10430	10483	.	.	.	ID=MILORD.88.10430.10483;Name=MILORD.88.10430.10483;bounded_by_ta=TRUE;common_boundary=Both;end=10483;ies_id=IESPGM.PTET51.1.88.10270;ies_left_dist=0;ies_min_dist=0;ies_right_dist=0;junction_seq=tgatcctagttactgTAcaacatgctatttgt;read_names=HWI-D00104:165:C29AHACXX:8:1306:15804:42996,HWI-D00104:165:C29AHACXX:8:2104:5119:43109,HWI-D00104:165:C29AHACXX:8:2104:7624:98391,HWI-D00104:165:C29AHACXX:8:2303:12534:79421,HWI-D00104:165:C29AHACXX:8:2303:20097:64087,HWI-D00104:165:C29AHACXX:8:2103:14886:70794,HWI-D00104:165:C29AHACXX:8:2102:2370:67379,HWI-D00104:165:C29AHACXX:8:2203:5725:56329,HWI-D00104:165:C29AHACXX:8:2206:20454:4319,HWI-D00104:165:C29AHACXX:8:2103:19720:17349,HWI-D00104:165:C29AHACXX:8:1307:12420:10998,HWI-D00104:165:C29AHACXX:8:2308:13578:80544,HWI-D00104:165:C29AHACXX:8:2206:15286:66115,HWI-D00104:165:C29AHACXX:8:2307:18865:96876,HWI-D00104:165:C29AHACXX:8:2202:17671:65288,HWI-D00104:165:C29AHACXX:8:1104:17921:23003,HWI-D00104:165:C29AHACXX:8:1301:18852:33914,HWI-D00104:165:C29AHACXX:8:2103:20016:85289,HWI-D00104:165:C29AHACXX:8:1108:7419:46542,HWI-D00104:165:C29AHACXX:8:2306:12544:35211,HWI-D00104:165:C29AHACXX:8:1106:17799:29589;sequence=TATAAATCAATTAAATAATTATCTATTGTATATATAATTAATGGATAATTATTA;start=10430;subtype=IES;support_ref=2;support_variant=21;type=IES;
scaffold51_88_with_IES	MILORD	internal_eliminated_sequence	10811	10838	.	.	.	ID=MILORD.88.10811.10838;Name=MILORD.88.10811.10838;bounded_by_ta=TRUE;common_boundary=Both;end=10838;ies_id=IESPGM.PTET51.1.88.10597;ies_left_dist=0;ies_min_dist=0;ies_right_dist=0;junction_seq=ttataataatgattgTAcagaatgtggagatc;read_names=HWI-D00104:165:C29AHACXX:8:2103:15446:68581,HWI-D00104:165:C29AHACXX:8:1103:5066:46251,HWI-D00104:165:C29AHACXX:8:1206:13853:4706,HWI-D00104:165:C29AHACXX:8:1201:5535:37223,HWI-D00104:165:C29AHACXX:8:1104:18841:49043,HWI-D00104:165:C29AHACXX:8:1302:9355:30875,HWI-D00104:165:C29AHACXX:8:1206:12301:59268,HWI-D00104:165:C29AHACXX:8:1204:13486:96316,HWI-D00104:165:C29AHACXX:8:1106:14413:37308,HWI-D00104:165:C29AHACXX:8:1304:18653:16593,HWI-D00104:165:C29AHACXX:8:1201:17350:25109,HWI-D00104:165:C29AHACXX:8:1302:4859:69699,HWI-D00104:165:C29AHACXX:8:2302:11352:30300,HWI-D00104:165:C29AHACXX:8:1309:1613:48766,HWI-D00104:165:C29AHACXX:8:1106:17791:48389,HWI-D00104:165:C29AHACXX:8:1108:9476:21482,HWI-D00104:165:C29AHACXX:8:2206:5884:32395,HWI-D00104:165:C29AHACXX:8:1309:3170:14734,HWI-D00104:165:C29AHACXX:8:2207:12015:63233,HWI-D00104:165:C29AHACXX:8:2204:20449:80382,HWI-D00104:165:C29AHACXX:8:2108:3516:50240,HWI-D00104:165:C29AHACXX:8:2205:16475:82524,HWI-D00104:165:C29AHACXX:8:1105:8701:25034,HWI-D00104:165:C29AHACXX:8:2102:4351:36153;sequence=TATAATGGATATAAATTTACTAATATTG;start=10811;subtype=IES;support_ref=6;support_variant=24;type=IES;
scaffold51_88_with_IES	MILORD	internal_eliminated_sequence	12021	12046	.	.	.	ID=MILORD.88.12021.12046;Name=MILORD.88.12021.12046;bounded_by_ta=TRUE;common_boundary=Both;end=12046;ies_id=IESPGM.PTET51.1.88.11779;ies_left_dist=0;ies_min_dist=0;ies_right_dist=0;junction_seq=tttagagtgtcatagTActtgttaaacctgtc;read_names=HWI-D00104:165:C29AHACXX:8:1303:18602:3074,HWI-D00104:165:C29AHACXX:8:1309:17719:53756,HWI-D00104:165:C29AHACXX:8:2303:4775:83681,HWI-D00104:165:C29AHACXX:8:1304:11319:44455,HWI-D00104:165:C29AHACXX:8:2205:17171:98665,HWI-D00104:165:C29AHACXX:8:1103:2392:9295,HWI-D00104:165:C29AHACXX:8:2103:20441:10319,HWI-D00104:165:C29AHACXX:8:1304:12406:51743,HWI-D00104:165:C29AHACXX:8:1302:4443:50891,HWI-D00104:165:C29AHACXX:8:1309:11273:55434,HWI-D00104:165:C29AHACXX:8:2209:18691:39655,HWI-D00104:165:C29AHACXX:8:1304:2299:95400,HWI-D00104:165:C29AHACXX:8:2204:13431:22500,HWI-D00104:165:C29AHACXX:8:1302:2068:27626,HWI-D00104:165:C29AHACXX:8:1202:11263:32954,HWI-D00104:165:C29AHACXX:8:2202:9180:33770,HWI-D00104:165:C29AHACXX:8:2302:3183:23352,HWI-D00104:165:C29AHACXX:8:2306:20318:30077,HWI-D00104:165:C29AHACXX:8:1107:16881:47578,HWI-D00104:165:C29AHACXX:8:2303:5295:38510,HWI-D00104:165:C29AHACXX:8:2305:18260:57176,HWI-D00104:165:C29AHACXX:8:1203:12633:77165,HWI-D00104:165:C29AHACXX:8:1309:17984:26007,HWI-D00104:165:C29AHACXX:8:2203:18553:65159,HWI-D00104:165:C29AHACXX:8:2302:1713:75650,HWI-D00104:165:C29AHACXX:8:2305:19518:58862,HWI-D00104:165:C29AHACXX:8:2209:6141:32090,HWI-D00104:165:C29AHACXX:8:1102:17294:8370,HWI-D00104:165:C29AHACXX:8:1304:6625:59965,HWI-D00104:165:C29AHACXX:8:2201:18731:81793,HWI-D00104:165:C29AHACXX:8:2303:4166:67008,HWI-D00104:165:C29AHACXX:8:1103:3245:71530,HWI-D00104:165:C29AHACXX:8:2101:8039:93305,HWI-D00104:165:C29AHACXX:8:2302:13089:24723,HWI-D00104:165:C29AHACXX:8:2307:8029:98242,HWI-D00104:165:C29AHACXX:8:2305:11644:35697,HWI-D00104:165:C29AHACXX:8:1202:3409:83199,HWI-D00104:165:C29AHACXX:8:1306:7119:2877,HWI-D00104:165:C29AHACXX:8:1205:20489:91919,HWI-D00104:165:C29AHACXX:8:1103:10667:47107;sequence=TAGAATTAAAAAACTAATATCAATCA;start=12021;subtype=IES;support_ref=0;support_variant=40;type=IES;
scaffold51_88_with_IES	MILORD	internal_eliminated_sequence	12228	12298	.	.	.	ID=MILORD.88.12228.12298;Name=MILORD.88.12228.12298;bounded_by_ta=TRUE;common_boundary=Both;end=12298;ies_id=IESPGM.PTET51.1.88.11960;ies_left_dist=0;ies_min_dist=0;ies_right_dist=0;junction_seq=gtagcagtagttgctTAgaatgcactactact;read_names=HWI-D00104:165:C29AHACXX:8:2201:2121:26497,HWI-D00104:165:C29AHACXX:8:1205:12456:50434,HWI-D00104:165:C29AHACXX:8:2104:18024:17415,HWI-D00104:165:C29AHACXX:8:2301:6379:77790,HWI-D00104:165:C29AHACXX:8:2304:2861:49808,HWI-D00104:165:C29AHACXX:8:2301:18410:73284,HWI-D00104:165:C29AHACXX:8:1304:9475:24956,HWI-D00104:165:C29AHACXX:8:2101:19748:49768,HWI-D00104:165:C29AHACXX:8:1304:10923:21284,HWI-D00104:165:C29AHACXX:8:1101:18382:94502,HWI-D00104:165:C29AHACXX:8:1301:5651:5424,HWI-D00104:165:C29AHACXX:8:1309:4160:70071,HWI-D00104:165:C29AHACXX:8:1304:9349:43283,HWI-D00104:165:C29AHACXX:8:2206:14902:90706,HWI-D00104:165:C29AHACXX:8:2105:7170:4464,HWI-D00104:165:C29AHACXX:8:2201:17203:2759,HWI-D00104:165:C29AHACXX:8:2302:6016:35778;sequence=TATACTTAATTTAAATAATTTTTTGAGGTTGCTTTATAATAAATAAATACTGTTCTAAATCAATTTTAGTG;start=12228;subtype=IES;support_ref=0;support_variant=17;type=IES;
scaffold51_88_with_IES	MILORD	internal_eliminated_sequence	12405	12430	.	.	.	ID=MILORD.88.12405.12430;Name=MILORD.88.12405.12430;bounded_by_ta=TRUE;common_boundary=Both;end=12430;ies_id=IESPGM.PTET51.1.88.12066;ies_left_dist=0;ies_min_dist=0;ies_right_dist=0;junction_seq=aggcaactacctaacTAcatatttagagccaa;read_names=HWI-D00104:165:C29AHACXX:8:2104:9971:45544,HWI-D00104:165:C29AHACXX:8:1307:9249:36134,HWI-D00104:165:C29AHACXX:8:1202:11398:6124,HWI-D00104:165:C29AHACXX:8:2207:16292:81242,HWI-D00104:165:C29AHACXX:8:2202:9226:5479,HWI-D00104:165:C29AHACXX:8:2204:14045:5308,HWI-D00104:165:C29AHACXX:8:2102:7650:20519,HWI-D00104:165:C29AHACXX:8:1305:3815:92934,HWI-D00104:165:C29AHACXX:8:2306:13252:51325,HWI-D00104:165:C29AHACXX:8:2303:1711:6772,HWI-D00104:165:C29AHACXX:8:2308:12698:18083,HWI-D00104:165:C29AHACXX:8:1203:6274:76039,HWI-D00104:165:C29AHACXX:8:1302:12192:19109,HWI-D00104:165:C29AHACXX:8:1204:16437:53998,HWI-D00104:165:C29AHACXX:8:2204:11548:59451,HWI-D00104:165:C29AHACXX:8:1101:19559:52987,HWI-D00104:165:C29AHACXX:8:1104:6781:60632,HWI-D00104:165:C29AHACXX:8:1103:8971:58807,HWI-D00104:165:C29AHACXX:8:1201:13768:30108,HWI-D00104:165:C29AHACXX:8:1307:7369:100141;sequence=TATAATGAATATAAAAATTTATATTA;start=12405;subtype=IES;support_ref=0;support_variant=20;type=IES;
scaffold51_88_with_IES	MILORD	internal_eliminated_sequence	12738	12846	.	.	.	ID=MILORD.88.12738.12846;Name=MILORD.88.12738.12846;bounded_by_ta=TRUE;common_boundary=Both;end=12846;ies_id=IESPGM.PTET51.1.88.12373;ies_left_dist=0;ies_min_dist=0;ies_right_dist=0;junction_seq=aagcttaaggatattTAatcctttaagctctt;read_names=HWI-D00104:165:C29AHACXX:8:1101:2161:88471,HWI-D00104:165:C29AHACXX:8:2104:6279:2790,HWI-D00104:165:C29AHACXX:8:1204:6872:79879,HWI-D00104:165:C29AHACXX:8:1108:2570:65794,HWI-D00104:165:C29AHACXX:8:2101:11761:6867,HWI-D00104:165:C29AHACXX:8:2201:12384:3290,HWI-D00104:165:C29AHACXX:8:1306:5703:75853,HWI-D00104:165:C29AHACXX:8:1304:18236:8734,HWI-D00104:165:C29AHACXX:8:2103:12576:98666,HWI-D00104:165:C29AHACXX:8:2104:7639:73920,HWI-D00104:165:C29AHACXX:8:1101:2685:43698,HWI-D00104:165:C29AHACXX:8:1105:19904:89765,HWI-D00104:165:C29AHACXX:8:2102:1988:48966,HWI-D00104:165:C29AHACXX:8:2201:4824:29408,HWI-D00104:165:C29AHACXX:8:2104:6671:87486,HWI-D00104:165:C29AHACXX:8:1305:14536:77950,HWI-D00104:165:C29AHACXX:8:2209:1379:34797,HWI-D00104:165:C29AHACXX:8:2209:9568:32624,HWI-D00104:165:C29AHACXX:8:1206:4014:19043,HWI-D00104:165:C29AHACXX:8:2104:17772:57341,HWI-D00104:165:C29AHACXX:8:1201:9513:12888,HWI-D00104:165:C29AHACXX:8:1203:16270:37460,HWI-D00104:165:C29AHACXX:8:2301:17001:54935,HWI-D00104:165:C29AHACXX:8:2108:3908:54797,HWI-D00104:165:C29AHACXX:8:2303:3853:85242,HWI-D00104:165:C29AHACXX:8:2307:17532:74524,HWI-D00104:165:C29AHACXX:8:1303:17625:99811,HWI-D00104:165:C29AHACXX:8:2303:16405:22925,HWI-D00104:165:C29AHACXX:8:2302:19872:16800,HWI-D00104:165:C29AHACXX:8:1105:1509:5877,HWI-D00104:165:C29AHACXX:8:1108:8299:93941,HWI-D00104:165:C29AHACXX:8:1307:3005:67931,HWI-D00104:165:C29AHACXX:8:2103:14515:41488,HWI-D00104:165:C29AHACXX:8:1107:3665:2462,HWI-D00104:165:C29AHACXX:8:2302:7630:77028;sequence=TACATCAAAAATATGTTCATTATTGTTTTTTTGTTAAAATATCTTCTCTAATTTATTATTTTCTATATTATAAATTGAAAAATAAACTTTGAAATATTTTTTTCAACTG;start=12738;subtype=IES;support_ref=0;support_variant=35;type=IES;
scaffold51_88_with_IES	MILORD	internal_eliminated_sequence	13965	18552	.	.	.	ID=MILORD.88.13965.18552;Name=MILORD.88.13965.18552;bounded_by_ta=TRUE;common_boundary=None;end=18552;ies_id=IESPGM.PTET51.1.88.17352;ies_left_dist=4259;ies_min_dist=275;ies_right_dist=-275;junction_seq=ttaaggtaatattgaTAataactcatagttta;read_names=HWI-D00104:165:C29AHACXX:8:1302:14019:99134;sequence=TATTTAATCTAAGTTTGCCACTTTAGTTGCACTGAATGCTAAACTTAAACTTAATGTTTAGCCTGTGAATTAATAACTAGATATTTTGATAGTGATACATCATAATGCGTTTGCAAGGATGGCTTTTATGAAGTCAATTAAATTTCATGTTTAAGTAATAAGTATTAAAATTATAGAATGTCAAAGTAGTTGTAAAACATGTTAGATTTAGTCAAATAAATGTCTAACTTGTGATACGTCTAATTTTAGATATTTTTAAATGAATTCCTGCCCCTGTTTGGATGGGTATTATGATGTTGGAATTGAAATGTGCCAAAAATGCAGTGAGTTTTGTAAAACTTGCTAAATAAGTTCAACAAAATGTTAATCTTGTTTCCCAAATCATCTTCGCTCAGCAAATCAAAATGTTTGTATAGTTTTTAATTTAAATTTAAAGCTACTTGCATTCCTGGATATTTTGATAATGGGTCATTAATATGCGAAAGTATTAATCAAAAATTTAATTAGAATGCTCAAATTCTTGTTTAACTTGTAAAAATCAAAAAGATTATTGCACTAGTTGTGATATTAATTAAAATAGATTAGATTAATCTATTATTCACAAATGTCCTTGCCTTTCTGATTTTTATCAGGATTCTGATGAAATTTGCTAAAGTAATTATTTTCGTATTACTCAGAATGCCATATTAAATGTTCTGGATGTGTTAATGAAAGAAATAACTGCTAAAGCTGCAAATATATCTAAGGTTCCAATAGATTAACAATATCAAATTAGTGTAATTGTAAAGATGGATATTATGATGATGATGTTCAAATTATTTGTAAAAAATGTGAATATCTTTGCAAAACTTGTGAAAAAGATGCAAAAAATTGTCTGAAATGCTTCAGTAATTTAAGAATAAATCCACCTGATTGCTCATGTGTGGATGGCTACTTTGAAACATCATATAGAAACTACTTGGAATTATTAATTACTTTAAGAAGTTAGCTGTAGCTGGTTTGTGAAGGTAGATATTATTATTATTTACTAAGCTTGCGAATTTTAATGCGATATATGTGAATCAATTTCATTACTTATACTTGCTAAACAGTACCCTCGAATTGCTTGACGTGTAAGGAAGGTCGTATAAACAAATCGTGTGATTGCGAAGAAGGATATTTTGAAGGTGGCCAAGTATTATGCATTTGTATATATTGAAATAATATTGTAAGAATGTGACTTTTAGTGTAAAAAATGCCTAAAATATTCAGCTAATTGTTTAGCTTGTATCGTTTTTTTAATTCTTTTCTATTTATAAAGGTGATAGATTTGAAACTCCATTCTGTCGATGTTAGGATGGATTTTATGATGATTTTTAAAGTGTAAATTGTTTGAAATGTGATTACACTTGTAAAACATGCTCTTTGTATGCATGTTTAACATGCAATGGCAATCGAATTTTATCTAATCAAATGACTTGCGATCCACCTCCAGATTCAGTTAGCTCGCTTTTAACTCCTTGGTGTTCAAGTATAATCTTCATAATATCAAAGATTGCGAAGTAGCTGTAATGAAGATTAAATTATCAGATGATCTGACAGCAATTATTGTCTTATTTGATTTCCCTCTCAATCCAAATTTCTTTTCAATTTATAGTAATTTCTTAAATTGAATTTCATTCCCTTTAATGAATTGTAACTTGATATCAATGCTTGCTTTAATATCCTAACATAGACTACTCTTTCTAAATTAGGAATAAACCCAACGTGTAAACTAGATCCAGATAATTAACAACAATTAATTTTGAATCTCGGTCGCAATCCCACAATTATTCCAGGAGACAATATTGATTTTTTGCCAGGTTCATTTGGTCACAAAAATTGTAATAATAAACTATTGTATTTCTTCATAAATAAACTTGAAAAACCTTCGAACCCATTCGCTCCTGTTATCAAATATGATGTATTATAATGAAACTAATTTTAATTATACCTACTTACTTATTTAATCCTTGTGATGAGAACATTTTTTTGATTGAATAAAAACTATATGATGGTTTACGAAGTTTTATTTCCTTGTCATGGTCATTTGTTGTGTAGGGGTAAAATGGGAATGGTGAACTTGAAAATTTCGTTACTGAATTAACAAATTTATAATAATTGGATTTAACAATCCCAGAAAAAACATTACCAATCCAATCTAATGTAACTTTATTTTTGGAAGTTCAAAACTTTGTTTTAAAGAAAACAGTTTATAAAATATTAATTCAAACACATGCAGGATAATTTCCTAGTATTTTATCTAATCTTAAACAGTAATATTATACATTTGAATCTATAAATCTAGCTTTCACTTTAAAGAAGAAAAGTTGCATAGAAAATTCAACAGTATCAAATGATATTTCTCAATATTAAACTAAATTTTATGAAGTCTGGAGAAATAACTCTAAATCTAGGCCTTCAAATATCAATTATACTGAATTAGTTAATTCTAACCTATTGGAATTTAATATTCAAAGCTACTCTTTAAGTACTTGGACAGCTTATATAATTCTATTGTATTGTTGTTAATAGATATTTATAAATGATAATTATTAGATAATTAATCTGAAAAATTAAAAGGATTTAATTAACAATAAAACAATTATTATTCAATATAAACTCCTATACATTTTAACTAATTATTTCAGATCCTTCAATTTAATATTATTCCTAAAAAATGTAACAATTTAGATTAAATCAGCGGGAATTGTCTGTCAATTTAATGGAACAAAGAAATTGCAAAAATATTTCGATGTTACATATATTTATGTCTAATGCAAAGATCTCGATGTTGAATAGAATTGGAATGAAGATCCAAATTTGTCGATAGCCATCAGTTGTTTAGATCTAAATTCACAAGGCGAATGTAAGGATTCTAAATAGTAAAAAATATCAATTAATTCTACTTAACCAAGTTAGGTTTTTCCTGAAGCTACCTTTTAGCCATACACAATTTAAGCGTGGATTGTAATTGCAACGAAGAATTCATTATCATACACTTATAAAATAACTATTGTATATTTAGAAGTTGATTTTAAAACCCTAGATATCGATTATAATAATGGATATTTAGTAAGGCCTGTTAATAACTATGAAGATTTAAAATTTACATTTAATATACCGCTTTAGAATAGATAATACCTTTTAGATTATTAAGTCGCAATAATTTATGATTTTTAATTAGTTACAATATAGTTCGAATTTTTTCAAAATTTACTCTACTTAGGCCCTAATATTATAAATATTCCTTTTAATTATATGATCATTATTAATAATTTAACAAAGGAGATAAATTTAACCTTAAGTTTTTAGCCTAATATACTAATGATATAATCCTAAATCTTAGTCTAACTATAACATTCCTGTCTAAGCAGACTTAGGCCTAATTTTAAATTAACCTCCAATTTGTAGACTTCGAATGCTAGAATGGAATATCAAAGCTTTAGAGAATCATAAAATGGCAATTAATTGTGAATAATCTGAAGATAAACCTTATCTTTATTAAATGAAGGTGTTTTTATTTAAAGATGATTTTGAAGAGTTTCAAAATAAATCTTCAGATAATTCCCTACTTTTCTACGGTTTTTAGAAATCTAATAATTTAGTAGGATATTTTCCTAATGCAGAAATAAATGTAATATTATAGATCTTAGATTAAAGAGGCTCGATAACAAATATTCATTAGTACTAAAATATCTCACAGAATCAAATTGATTGTACAAATTAAACTATAGAACAATTAATATTAAGGGAAAAAATTGCATGGATATTTGAAATAATGATTAATCGTTAAGATGAATTAAATTGCATCAAATTGAAGGATGAATTATTAAAATATATTGAATTAGGAATAAACTCTAAAGATATTTATGAAAAATTATTAGCCCATCAAACAATTAATCTATACAAAAAATTAATTTTGAAATCATAGGCTTCAAAAACTTCAAAGAGATATTTAGAATAAAATTAGCAAAATGAATGTTACAACAATAAGTCATCTCTCTTTATTAATATAATTAATGTTCAATGAATTTGTTATACTAATTAAGAACACTTCTAAAAAAACAGCACTAATATTTCATCTTTGGCAATATCTTCCTAAAAGATTGAAAAATAAATAACAAATTTAATAAAGTTAAAGGTAAATATGGAAAAATAAAATGCCTAAAATAATATAATTGTTAATACTGAGTCTATTATGTAAATTAAAAATATAGTCTAGATGCTATCAATTTCAGTATGATTGTGTTAATTTTATTCAATGTAAAGTTACAATAATTATTTGCTTTCTATACATTTGATAGATAATTAATTGTTAATTATTTCTTTGAATGAAACTTCTGCGGAGAACTAAGAGCAAGTAGCAATTATATCTGAGAAATTAATTATATTAATTGATAATATTACAATTCATATTAGTGACAGTGTATAAGTGAATGGTTAGGTTTTGTTGATTCAAGGATAAATTTTGAAATTCTAATTGTAAAAGCTTACAAAGTCGAAGCATAATTTAAATTTTTAAATACATGATGATTACCTAGATAATTTAATTACATTCATTTAGAAA;start=13965;subtype=EXTERNAL;support_ref=55;support_variant=1;type=ALTERNATIVE;
scaffold51_88_with_IES	MILORD	internal_eliminated_sequence	13965	19812	.	.	.	ID=MILORD.88.13965.19812;Name=MILORD.88.13965.19812;bounded_by_ta=TRUE;common_boundary=None;end=19812;ies_id=IESPGM.PTET51.1.88.13902;ies_left_dist=411;ies_min_dist=411;ies_right_dist=-5411;junction_seq=ttaaggtaatattgaTAaattattaatttaat;read_names=HWI-D00104:165:C29AHACXX:8:1103:16643:34924;sequence=TATTTAATCTAAGTTTGCCACTTTAGTTGCACTGAATGCTAAACTTAAACTTAATGTTTAGCCTGTGAATTAATAACTAGATATTTTGATAGTGATACATCATAATGCGTTTGCAAGGATGGCTTTTATGAAGTCAATTAAATTTCATGTTTAAGTAATAAGTATTAAAATTATAGAATGTCAAAGTAGTTGTAAAACATGTTAGATTTAGTCAAATAAATGTCTAACTTGTGATACGTCTAATTTTAGATATTTTTAAATGAATTCCTGCCCCTGTTTGGATGGGTATTATGATGTTGGAATTGAAATGTGCCAAAAATGCAGTGAGTTTTGTAAAACTTGCTAAATAAGTTCAACAAAATGTTAATCTTGTTTCCCAAATCATCTTCGCTCAGCAAATCAAAATGTTTGTATAGTTTTTAATTTAAATTTAAAGCTACTTGCATTCCTGGATATTTTGATAATGGGTCATTAATATGCGAAAGTATTAATCAAAAATTTAATTAGAATGCTCAAATTCTTGTTTAACTTGTAAAAATCAAAAAGATTATTGCACTAGTTGTGATATTAATTAAAATAGATTAGATTAATCTATTATTCACAAATGTCCTTGCCTTTCTGATTTTTATCAGGATTCTGATGAAATTTGCTAAAGTAATTATTTTCGTATTACTCAGAATGCCATATTAAATGTTCTGGATGTGTTAATGAAAGAAATAACTGCTAAAGCTGCAAATATATCTAAGGTTCCAATAGATTAACAATATCAAATTAGTGTAATTGTAAAGATGGATATTATGATGATGATGTTCAAATTATTTGTAAAAAATGTGAATATCTTTGCAAAACTTGTGAAAAAGATGCAAAAAATTGTCTGAAATGCTTCAGTAATTTAAGAATAAATCCACCTGATTGCTCATGTGTGGATGGCTACTTTGAAACATCATATAGAAACTACTTGGAATTATTAATTACTTTAAGAAGTTAGCTGTAGCTGGTTTGTGAAGGTAGATATTATTATTATTTACTAAGCTTGCGAATTTTAATGCGATATATGTGAATCAATTTCATTACTTATACTTGCTAAACAGTACCCTCGAATTGCTTGACGTGTAAGGAAGGTCGTATAAACAAATCGTGTGATTGCGAAGAAGGATATTTTGAAGGTGGCCAAGTATTATGCATTTGTATATATTGAAATAATATTGTAAGAATGTGACTTTTAGTGTAAAAAATGCCTAAAATATTCAGCTAATTGTTTAGCTTGTATCGTTTTTTTAATTCTTTTCTATTTATAAAGGTGATAGATTTGAAACTCCATTCTGTCGATGTTAGGATGGATTTTATGATGATTTTTAAAGTGTAAATTGTTTGAAATGTGATTACACTTGTAAAACATGCTCTTTGTATGCATGTTTAACATGCAATGGCAATCGAATTTTATCTAATCAAATGACTTGCGATCCACCTCCAGATTCAGTTAGCTCGCTTTTAACTCCTTGGTGTTCAAGTATAATCTTCATAATATCAAAGATTGCGAAGTAGCTGTAATGAAGATTAAATTATCAGATGATCTGACAGCAATTATTGTCTTATTTGATTTCCCTCTCAATCCAAATTTCTTTTCAATTTATAGTAATTTCTTAAATTGAATTTCATTCCCTTTAATGAATTGTAACTTGATATCAATGCTTGCTTTAATATCCTAACATAGACTACTCTTTCTAAATTAGGAATAAACCCAACGTGTAAACTAGATCCAGATAATTAACAACAATTAATTTTGAATCTCGGTCGCAATCCCACAATTATTCCAGGAGACAATATTGATTTTTTGCCAGGTTCATTTGGTCACAAAAATTGTAATAATAAACTATTGTATTTCTTCATAAATAAACTTGAAAAACCTTCGAACCCATTCGCTCCTGTTATCAAATATGATGTATTATAATGAAACTAATTTTAATTATACCTACTTACTTATTTAATCCTTGTGATGAGAACATTTTTTTGATTGAATAAAAACTATATGATGGTTTACGAAGTTTTATTTCCTTGTCATGGTCATTTGTTGTGTAGGGGTAAAATGGGAATGGTGAACTTGAAAATTTCGTTACTGAATTAACAAATTTATAATAATTGGATTTAACAATCCCAGAAAAAACATTACCAATCCAATCTAATGTAACTTTATTTTTGGAAGTTCAAAACTTTGTTTTAAAGAAAACAGTTTATAAAATATTAATTCAAACACATGCAGGATAATTTCCTAGTATTTTATCTAATCTTAAACAGTAATATTATACATTTGAATCTATAAATCTAGCTTTCACTTTAAAGAAGAAAAGTTGCATAGAAAATTCAACAGTATCAAATGATATTTCTCAATATTAAACTAAATTTTATGAAGTCTGGAGAAATAACTCTAAATCTAGGCCTTCAAATATCAATTATACTGAATTAGTTAATTCTAACCTATTGGAATTTAATATTCAAAGCTACTCTTTAAGTACTTGGACAGCTTATATAATTCTATTGTATTGTTGTTAATAGATATTTATAAATGATAATTATTAGATAATTAATCTGAAAAATTAAAAGGATTTAATTAACAATAAAACAATTATTATTCAATATAAACTCCTATACATTTTAACTAATTATTTCAGATCCTTCAATTTAATATTATTCCTAAAAAATGTAACAATTTAGATTAAATCAGCGGGAATTGTCTGTCAATTTAATGGAACAAAGAAATTGCAAAAATATTTCGATGTTACATATATTTATGTCTAATGCAAAGATCTCGATGTTGAATAGAATTGGAATGAAGATCCAAATTTGTCGATAGCCATCAGTTGTTTAGATCTAAATTCACAAGGCGAATGTAAGGATTCTAAATAGTAAAAAATATCAATTAATTCTACTTAACCAAGTTAGGTTTTTCCTGAAGCTACCTTTTAGCCATACACAATTTAAGCGTGGATTGTAATTGCAACGAAGAATTCATTATCATACACTTATAAAATAACTATTGTATATTTAGAAGTTGATTTTAAAACCCTAGATATCGATTATAATAATGGATATTTAGTAAGGCCTGTTAATAACTATGAAGATTTAAAATTTACATTTAATATACCGCTTTAGAATAGATAATACCTTTTAGATTATTAAGTCGCAATAATTTATGATTTTTAATTAGTTACAATATAGTTCGAATTTTTTCAAAATTTACTCTACTTAGGCCCTAATATTATAAATATTCCTTTTAATTATATGATCATTATTAATAATTTAACAAAGGAGATAAATTTAACCTTAAGTTTTTAGCCTAATATACTAATGATATAATCCTAAATCTTAGTCTAACTATAACATTCCTGTCTAAGCAGACTTAGGCCTAATTTTAAATTAACCTCCAATTTGTAGACTTCGAATGCTAGAATGGAATATCAAAGCTTTAGAGAATCATAAAATGGCAATTAATTGTGAATAATCTGAAGATAAACCTTATCTTTATTAAATGAAGGTGTTTTTATTTAAAGATGATTTTGAAGAGTTTCAAAATAAATCTTCAGATAATTCCCTACTTTTCTACGGTTTTTAGAAATCTAATAATTTAGTAGGATATTTTCCTAATGCAGAAATAAATGTAATATTATAGATCTTAGATTAAAGAGGCTCGATAACAAATATTCATTAGTACTAAAATATCTCACAGAATCAAATTGATTGTACAAATTAAACTATAGAACAATTAATATTAAGGGAAAAAATTGCATGGATATTTGAAATAATGATTAATCGTTAAGATGAATTAAATTGCATCAAATTGAAGGATGAATTATTAAAATATATTGAATTAGGAATAAACTCTAAAGATATTTATGAAAAATTATTAGCCCATCAAACAATTAATCTATACAAAAAATTAATTTTGAAATCATAGGCTTCAAAAACTTCAAAGAGATATTTAGAATAAAATTAGCAAAATGAATGTTACAACAATAAGTCATCTCTCTTTATTAATATAATTAATGTTCAATGAATTTGTTATACTAATTAAGAACACTTCTAAAAAAACAGCACTAATATTTCATCTTTGGCAATATCTTCCTAAAAGATTGAAAAATAAATAACAAATTTAATAAAGTTAAAGGTAAATATGGAAAAATAAAATGCCTAAAATAATATAATTGTTAATACTGAGTCTATTATGTAAATTAAAAATATAGTCTAGATGCTATCAATTTCAGTATGATTGTGTTAATTTTATTCAATGTAAAGTTACAATAATTATTTGCTTTCTATACATTTGATAGATAATTAATTGTTAATTATTTCTTTGAATGAAACTTCTGCGGAGAACTAAGAGCAAGTAGCAATTATATCTGAGAAATTAATTATATTAATTGATAATATTACAATTCATATTAGTGACAGTGTATAAGTGAATGGTTAGGTTTTGTTGATTCAAGGATAAATTTTGAAATTCTAATTGTAAAAGCTTACAAAGTCGAAGCATAATTTAAATTTTTAAATACATGATGATTACCTAGATAATTTAATTACATTCATTTAGAAATAATAACTCATAGTTTATTACAATTACTATAATCTATCATAAACTTACAGAACTATGCTACAAATTTATTTAAATAGATCAGATTTTGAGATAGATTAAAATCATTACGTCAAAACTATTTTAACTAATTTTCTTTATACTAATCCCTAAATGAATCAGCAAGAATTAAGTGGTTATTATGGAATTGACTTGACAGAATTATAATATTGTGATCCTTTAAACCAGTTTTCTACAGTTGTTGAATATAATTATTAGTGTATAAATTATATAATGGAAAATAAGTTTGAAAATTGTCATTTAGAAATGTAAGAAGTTAATAATCAAAGAGCACAACTAGTTTGTATATGTAAATCAATAGGAAATTTATTTTTGATAAAAAGTGCTCATAAAACAGTAACATAAAATAGTACTACGGTAGCAAATTAATTGTAATTTGATTTTTCATCAATTAAATTAATTGACTAAGCTTTTCTATTTGTCTAGAGCGGAGTTATTTTATCATCCTTTTTTGTTTATTTTTTCCTATTATATAAAGATTATAACAATTAAAAGGATATTGACTTAGAACAAAGTTAAAGCGAAAGGTAAGATACCCTAGAGCGGGGTTAGAAGGTATTTGGCAGAAAATTTTATCCAGGTCATATCTTTATGTTTAAAGCAGCTTTCAAAGTAAATTACTTAATTATAAAAAAGCATATCCATTCAATATTGCAATTTTTTTAAGATGAAGAAAGCAATGTGAAAAAAAGCTTTAGATTTTTATTGTTTAGTAATTAATTAAGCATTTTAATATTAATATCTATTTGGGAAGTCCTGGCCTCCAATTTATTAATAATTAATGCCCAAATTAACCTTCTTATTTTATTAGGCGTTAGAGCGATTTCAAAGATAATTTAAGCTATTTATTAGTTAGGAGGCAAAATTGCAATAGCAATGGTACTACTGTATTTTTGCCTTCCTGTTTTGTATTTATTCCTTACTATTATTGTATTAAATTAAATGTATATTATCATCTCATATTAGTGAATTAAATAAGACTGACATGGATGTTTAAATAACTTTAAATCTATTAAGCACTTTATTTTTAGTATTTTTCATAGTTGATCCGATCTCAATTTATATAAGAATAGTTTTATATAAAACTTACTTTAACAGTGTTAAGAATAATGAGTATATTCCAATAAACCATTTCATTTATTTCTTTCTGCATCATAGTAGAATAAATAAAATTTATGAATAACTCTAAATCAGATGAATTTA;start=13965;subtype=EXTERNAL;support_ref=55;support_variant=1;type=ALTERNATIVE;
scaffold51_88_with_IES	MILORD	internal_eliminated_sequence	13965	18158	.	.	.	ID=MILORD.88.13965.18158;Name=MILORD.88.13965.18158;bounded_by_ta=TRUE;common_boundary=None;end=18158;ies_id=IESPGM.PTET51.1.88.17352;ies_left_dist=4259;ies_min_dist=119;ies_right_dist=119;junction_seq=ttaaggtaatattgaTAtaattgttaatactg;read_names=HWI-D00104:165:C29AHACXX:8:1305:17189:27212;sequence=TATTTAATCTAAGTTTGCCACTTTAGTTGCACTGAATGCTAAACTTAAACTTAATGTTTAGCCTGTGAATTAATAACTAGATATTTTGATAGTGATACATCATAATGCGTTTGCAAGGATGGCTTTTATGAAGTCAATTAAATTTCATGTTTAAGTAATAAGTATTAAAATTATAGAATGTCAAAGTAGTTGTAAAACATGTTAGATTTAGTCAAATAAATGTCTAACTTGTGATACGTCTAATTTTAGATATTTTTAAATGAATTCCTGCCCCTGTTTGGATGGGTATTATGATGTTGGAATTGAAATGTGCCAAAAATGCAGTGAGTTTTGTAAAACTTGCTAAATAAGTTCAACAAAATGTTAATCTTGTTTCCCAAATCATCTTCGCTCAGCAAATCAAAATGTTTGTATAGTTTTTAATTTAAATTTAAAGCTACTTGCATTCCTGGATATTTTGATAATGGGTCATTAATATGCGAAAGTATTAATCAAAAATTTAATTAGAATGCTCAAATTCTTGTTTAACTTGTAAAAATCAAAAAGATTATTGCACTAGTTGTGATATTAATTAAAATAGATTAGATTAATCTATTATTCACAAATGTCCTTGCCTTTCTGATTTTTATCAGGATTCTGATGAAATTTGCTAAAGTAATTATTTTCGTATTACTCAGAATGCCATATTAAATGTTCTGGATGTGTTAATGAAAGAAATAACTGCTAAAGCTGCAAATATATCTAAGGTTCCAATAGATTAACAATATCAAATTAGTGTAATTGTAAAGATGGATATTATGATGATGATGTTCAAATTATTTGTAAAAAATGTGAATATCTTTGCAAAACTTGTGAAAAAGATGCAAAAAATTGTCTGAAATGCTTCAGTAATTTAAGAATAAATCCACCTGATTGCTCATGTGTGGATGGCTACTTTGAAACATCATATAGAAACTACTTGGAATTATTAATTACTTTAAGAAGTTAGCTGTAGCTGGTTTGTGAAGGTAGATATTATTATTATTTACTAAGCTTGCGAATTTTAATGCGATATATGTGAATCAATTTCATTACTTATACTTGCTAAACAGTACCCTCGAATTGCTTGACGTGTAAGGAAGGTCGTATAAACAAATCGTGTGATTGCGAAGAAGGATATTTTGAAGGTGGCCAAGTATTATGCATTTGTATATATTGAAATAATATTGTAAGAATGTGACTTTTAGTGTAAAAAATGCCTAAAATATTCAGCTAATTGTTTAGCTTGTATCGTTTTTTTAATTCTTTTCTATTTATAAAGGTGATAGATTTGAAACTCCATTCTGTCGATGTTAGGATGGATTTTATGATGATTTTTAAAGTGTAAATTGTTTGAAATGTGATTACACTTGTAAAACATGCTCTTTGTATGCATGTTTAACATGCAATGGCAATCGAATTTTATCTAATCAAATGACTTGCGATCCACCTCCAGATTCAGTTAGCTCGCTTTTAACTCCTTGGTGTTCAAGTATAATCTTCATAATATCAAAGATTGCGAAGTAGCTGTAATGAAGATTAAATTATCAGATGATCTGACAGCAATTATTGTCTTATTTGATTTCCCTCTCAATCCAAATTTCTTTTCAATTTATAGTAATTTCTTAAATTGAATTTCATTCCCTTTAATGAATTGTAACTTGATATCAATGCTTGCTTTAATATCCTAACATAGACTACTCTTTCTAAATTAGGAATAAACCCAACGTGTAAACTAGATCCAGATAATTAACAACAATTAATTTTGAATCTCGGTCGCAATCCCACAATTATTCCAGGAGACAATATTGATTTTTTGCCAGGTTCATTTGGTCACAAAAATTGTAATAATAAACTATTGTATTTCTTCATAAATAAACTTGAAAAACCTTCGAACCCATTCGCTCCTGTTATCAAATATGATGTATTATAATGAAACTAATTTTAATTATACCTACTTACTTATTTAATCCTTGTGATGAGAACATTTTTTTGATTGAATAAAAACTATATGATGGTTTACGAAGTTTTATTTCCTTGTCATGGTCATTTGTTGTGTAGGGGTAAAATGGGAATGGTGAACTTGAAAATTTCGTTACTGAATTAACAAATTTATAATAATTGGATTTAACAATCCCAGAAAAAACATTACCAATCCAATCTAATGTAACTTTATTTTTGGAAGTTCAAAACTTTGTTTTAAAGAAAACAGTTTATAAAATATTAATTCAAACACATGCAGGATAATTTCCTAGTATTTTATCTAATCTTAAACAGTAATATTATACATTTGAATCTATAAATCTAGCTTTCACTTTAAAGAAGAAAAGTTGCATAGAAAATTCAACAGTATCAAATGATATTTCTCAATATTAAACTAAATTTTATGAAGTCTGGAGAAATAACTCTAAATCTAGGCCTTCAAATATCAATTATACTGAATTAGTTAATTCTAACCTATTGGAATTTAATATTCAAAGCTACTCTTTAAGTACTTGGACAGCTTATATAATTCTATTGTATTGTTGTTAATAGATATTTATAAATGATAATTATTAGATAATTAATCTGAAAAATTAAAAGGATTTAATTAACAATAAAACAATTATTATTCAATATAAACTCCTATACATTTTAACTAATTATTTCAGATCCTTCAATTTAATATTATTCCTAAAAAATGTAACAATTTAGATTAAATCAGCGGGAATTGTCTGTCAATTTAATGGAACAAAGAAATTGCAAAAATATTTCGATGTTACATATATTTATGTCTAATGCAAAGATCTCGATGTTGAATAGAATTGGAATGAAGATCCAAATTTGTCGATAGCCATCAGTTGTTTAGATCTAAATTCACAAGGCGAATGTAAGGATTCTAAATAGTAAAAAATATCAATTAATTCTACTTAACCAAGTTAGGTTTTTCCTGAAGCTACCTTTTAGCCATACACAATTTAAGCGTGGATTGTAATTGCAACGAAGAATTCATTATCATACACTTATAAAATAACTATTGTATATTTAGAAGTTGATTTTAAAACCCTAGATATCGATTATAATAATGGATATTTAGTAAGGCCTGTTAATAACTATGAAGATTTAAAATTTACATTTAATATACCGCTTTAGAATAGATAATACCTTTTAGATTATTAAGTCGCAATAATTTATGATTTTTAATTAGTTACAATATAGTTCGAATTTTTTCAAAATTTACTCTACTTAGGCCCTAATATTATAAATATTCCTTTTAATTATATGATCATTATTAATAATTTAACAAAGGAGATAAATTTAACCTTAAGTTTTTAGCCTAATATACTAATGATATAATCCTAAATCTTAGTCTAACTATAACATTCCTGTCTAAGCAGACTTAGGCCTAATTTTAAATTAACCTCCAATTTGTAGACTTCGAATGCTAGAATGGAATATCAAAGCTTTAGAGAATCATAAAATGGCAATTAATTGTGAATAATCTGAAGATAAACCTTATCTTTATTAAATGAAGGTGTTTTTATTTAAAGATGATTTTGAAGAGTTTCAAAATAAATCTTCAGATAATTCCCTACTTTTCTACGGTTTTTAGAAATCTAATAATTTAGTAGGATATTTTCCTAATGCAGAAATAAATGTAATATTATAGATCTTAGATTAAAGAGGCTCGATAACAAATATTCATTAGTACTAAAATATCTCACAGAATCAAATTGATTGTACAAATTAAACTATAGAACAATTAATATTAAGGGAAAAAATTGCATGGATATTTGAAATAATGATTAATCGTTAAGATGAATTAAATTGCATCAAATTGAAGGATGAATTATTAAAATATATTGAATTAGGAATAAACTCTAAAGATATTTATGAAAAATTATTAGCCCATCAAACAATTAATCTATACAAAAAATTAATTTTGAAATCATAGGCTTCAAAAACTTCAAAGAGATATTTAGAATAAAATTAGCAAAATGAATGTTACAACAATAAGTCATCTCTCTTTATTAATATAATTAATGTTCAATGAATTTGTTATACTAATTAAGAACACTTCTAAAAAAACAGCACTAATATTTCATCTTTGGCAATATCTTCCTAAAAGATTGAAAAATAAATAACAAATTTAATAAAGTTAAAGGTAAATATGGAAAAATAAAATGCCTAAAATAA;start=13965;subtype=MAC;support_ref=55;support_variant=1;type=CRYPTIC;
scaffold51_88_with_IES	MILORD	internal_eliminated_sequence	13965	18373	.	.	.	ID=MILORD.88.13965.18373;Name=MILORD.88.13965.18373;bounded_by_ta=TRUE;common_boundary=None;end=18373;ies_id=IESPGM.PTET51.1.88.17352;ies_left_dist=4259;ies_min_dist=96;ies_right_dist=-96;junction_seq=ttaaggtaatattgaTAttaattgataatatt;read_names=HWI-D00104:165:C29AHACXX:8:1108:18585:56658;sequence=TATTTAATCTAAGTTTGCCACTTTAGTTGCACTGAATGCTAAACTTAAACTTAATGTTTAGCCTGTGAATTAATAACTAGATATTTTGATAGTGATACATCATAATGCGTTTGCAAGGATGGCTTTTATGAAGTCAATTAAATTTCATGTTTAAGTAATAAGTATTAAAATTATAGAATGTCAAAGTAGTTGTAAAACATGTTAGATTTAGTCAAATAAATGTCTAACTTGTGATACGTCTAATTTTAGATATTTTTAAATGAATTCCTGCCCCTGTTTGGATGGGTATTATGATGTTGGAATTGAAATGTGCCAAAAATGCAGTGAGTTTTGTAAAACTTGCTAAATAAGTTCAACAAAATGTTAATCTTGTTTCCCAAATCATCTTCGCTCAGCAAATCAAAATGTTTGTATAGTTTTTAATTTAAATTTAAAGCTACTTGCATTCCTGGATATTTTGATAATGGGTCATTAATATGCGAAAGTATTAATCAAAAATTTAATTAGAATGCTCAAATTCTTGTTTAACTTGTAAAAATCAAAAAGATTATTGCACTAGTTGTGATATTAATTAAAATAGATTAGATTAATCTATTATTCACAAATGTCCTTGCCTTTCTGATTTTTATCAGGATTCTGATGAAATTTGCTAAAGTAATTATTTTCGTATTACTCAGAATGCCATATTAAATGTTCTGGATGTGTTAATGAAAGAAATAACTGCTAAAGCTGCAAATATATCTAAGGTTCCAATAGATTAACAATATCAAATTAGTGTAATTGTAAAGATGGATATTATGATGATGATGTTCAAATTATTTGTAAAAAATGTGAATATCTTTGCAAAACTTGTGAAAAAGATGCAAAAAATTGTCTGAAATGCTTCAGTAATTTAAGAATAAATCCACCTGATTGCTCATGTGTGGATGGCTACTTTGAAACATCATATAGAAACTACTTGGAATTATTAATTACTTTAAGAAGTTAGCTGTAGCTGGTTTGTGAAGGTAGATATTATTATTATTTACTAAGCTTGCGAATTTTAATGCGATATATGTGAATCAATTTCATTACTTATACTTGCTAAACAGTACCCTCGAATTGCTTGACGTGTAAGGAAGGTCGTATAAACAAATCGTGTGATTGCGAAGAAGGATATTTTGAAGGTGGCCAAGTATTATGCATTTGTATATATTGAAATAATATTGTAAGAATGTGACTTTTAGTGTAAAAAATGCCTAAAATATTCAGCTAATTGTTTAGCTTGTATCGTTTTTTTAATTCTTTTCTATTTATAAAGGTGATAGATTTGAAACTCCATTCTGTCGATGTTAGGATGGATTTTATGATGATTTTTAAAGTGTAAATTGTTTGAAATGTGATTACACTTGTAAAACATGCTCTTTGTATGCATGTTTAACATGCAATGGCAATCGAATTTTATCTAATCAAATGACTTGCGATCCACCTCCAGATTCAGTTAGCTCGCTTTTAACTCCTTGGTGTTCAAGTATAATCTTCATAATATCAAAGATTGCGAAGTAGCTGTAATGAAGATTAAATTATCAGATGATCTGACAGCAATTATTGTCTTATTTGATTTCCCTCTCAATCCAAATTTCTTTTCAATTTATAGTAATTTCTTAAATTGAATTTCATTCCCTTTAATGAATTGTAACTTGATATCAATGCTTGCTTTAATATCCTAACATAGACTACTCTTTCTAAATTAGGAATAAACCCAACGTGTAAACTAGATCCAGATAATTAACAACAATTAATTTTGAATCTCGGTCGCAATCCCACAATTATTCCAGGAGACAATATTGATTTTTTGCCAGGTTCATTTGGTCACAAAAATTGTAATAATAAACTATTGTATTTCTTCATAAATAAACTTGAAAAACCTTCGAACCCATTCGCTCCTGTTATCAAATATGATGTATTATAATGAAACTAATTTTAATTATACCTACTTACTTATTTAATCCTTGTGATGAGAACATTTTTTTGATTGAATAAAAACTATATGATGGTTTACGAAGTTTTATTTCCTTGTCATGGTCATTTGTTGTGTAGGGGTAAAATGGGAATGGTGAACTTGAAAATTTCGTTACTGAATTAACAAATTTATAATAATTGGATTTAACAATCCCAGAAAAAACATTACCAATCCAATCTAATGTAACTTTATTTTTGGAAGTTCAAAACTTTGTTTTAAAGAAAACAGTTTATAAAATATTAATTCAAACACATGCAGGATAATTTCCTAGTATTTTATCTAATCTTAAACAGTAATATTATACATTTGAATCTATAAATCTAGCTTTCACTTTAAAGAAGAAAAGTTGCATAGAAAATTCAACAGTATCAAATGATATTTCTCAATATTAAACTAAATTTTATGAAGTCTGGAGAAATAACTCTAAATCTAGGCCTTCAAATATCAATTATACTGAATTAGTTAATTCTAACCTATTGGAATTTAATATTCAAAGCTACTCTTTAAGTACTTGGACAGCTTATATAATTCTATTGTATTGTTGTTAATAGATATTTATAAATGATAATTATTAGATAATTAATCTGAAAAATTAAAAGGATTTAATTAACAATAAAACAATTATTATTCAATATAAACTCCTATACATTTTAACTAATTATTTCAGATCCTTCAATTTAATATTATTCCTAAAAAATGTAACAATTTAGATTAAATCAGCGGGAATTGTCTGTCAATTTAATGGAACAAAGAAATTGCAAAAATATTTCGATGTTACATATATTTATGTCTAATGCAAAGATCTCGATGTTGAATAGAATTGGAATGAAGATCCAAATTTGTCGATAGCCATCAGTTGTTTAGATCTAAATTCACAAGGCGAATGTAAGGATTCTAAATAGTAAAAAATATCAATTAATTCTACTTAACCAAGTTAGGTTTTTCCTGAAGCTACCTTTTAGCCATACACAATTTAAGCGTGGATTGTAATTGCAACGAAGAATTCATTATCATACACTTATAAAATAACTATTGTATATTTAGAAGTTGATTTTAAAACCCTAGATATCGATTATAATAATGGATATTTAGTAAGGCCTGTTAATAACTATGAAGATTTAAAATTTACATTTAATATACCGCTTTAGAATAGATAATACCTTTTAGATTATTAAGTCGCAATAATTTATGATTTTTAATTAGTTACAATATAGTTCGAATTTTTTCAAAATTTACTCTACTTAGGCCCTAATATTATAAATATTCCTTTTAATTATATGATCATTATTAATAATTTAACAAAGGAGATAAATTTAACCTTAAGTTTTTAGCCTAATATACTAATGATATAATCCTAAATCTTAGTCTAACTATAACATTCCTGTCTAAGCAGACTTAGGCCTAATTTTAAATTAACCTCCAATTTGTAGACTTCGAATGCTAGAATGGAATATCAAAGCTTTAGAGAATCATAAAATGGCAATTAATTGTGAATAATCTGAAGATAAACCTTATCTTTATTAAATGAAGGTGTTTTTATTTAAAGATGATTTTGAAGAGTTTCAAAATAAATCTTCAGATAATTCCCTACTTTTCTACGGTTTTTAGAAATCTAATAATTTAGTAGGATATTTTCCTAATGCAGAAATAAATGTAATATTATAGATCTTAGATTAAAGAGGCTCGATAACAAATATTCATTAGTACTAAAATATCTCACAGAATCAAATTGATTGTACAAATTAAACTATAGAACAATTAATATTAAGGGAAAAAATTGCATGGATATTTGAAATAATGATTAATCGTTAAGATGAATTAAATTGCATCAAATTGAAGGATGAATTATTAAAATATATTGAATTAGGAATAAACTCTAAAGATATTTATGAAAAATTATTAGCCCATCAAACAATTAATCTATACAAAAAATTAATTTTGAAATCATAGGCTTCAAAAACTTCAAAGAGATATTTAGAATAAAATTAGCAAAATGAATGTTACAACAATAAGTCATCTCTCTTTATTAATATAATTAATGTTCAATGAATTTGTTATACTAATTAAGAACACTTCTAAAAAAACAGCACTAATATTTCATCTTTGGCAATATCTTCCTAAAAGATTGAAAAATAAATAACAAATTTAATAAAGTTAAAGGTAAATATGGAAAAATAAAATGCCTAAAATAATATAATTGTTAATACTGAGTCTATTATGTAAATTAAAAATATAGTCTAGATGCTATCAATTTCAGTATGATTGTGTTAATTTTATTCAATGTAAAGTTACAATAATTATTTGCTTTCTATACATTTGATAGATAATTAATTGTTAATTATTTCTTTGAATGAAACTTCTGCGGAGAACTAAGAGCAAGTAGCAATTATATCTGAGAAATTAATTA;start=13965;subtype=EXTERNAL;support_ref=55;support_variant=1;type=ALTERNATIVE;
scaffold51_88_with_IES	MILORD	internal_eliminated_sequence	14251	18386	.	.	.	ID=MILORD.88.14251.18386;Name=MILORD.88.14251.18386;bounded_by_ta=TRUE;common_boundary=None;end=18386;ies_id=IESPGM.PTET51.1.88.17352;ies_left_dist=3973;ies_min_dist=109;ies_right_dist=-109;junction_seq=ccctgtttggatgggTAttacaattcatatta;read_names=HWI-D00104:165:C29AHACXX:8:1104:16525:68498;sequence=TATTATGATGTTGGAATTGAAATGTGCCAAAAATGCAGTGAGTTTTGTAAAACTTGCTAAATAAGTTCAACAAAATGTTAATCTTGTTTCCCAAATCATCTTCGCTCAGCAAATCAAAATGTTTGTATAGTTTTTAATTTAAATTTAAAGCTACTTGCATTCCTGGATATTTTGATAATGGGTCATTAATATGCGAAAGTATTAATCAAAAATTTAATTAGAATGCTCAAATTCTTGTTTAACTTGTAAAAATCAAAAAGATTATTGCACTAGTTGTGATATTAATTAAAATAGATTAGATTAATCTATTATTCACAAATGTCCTTGCCTTTCTGATTTTTATCAGGATTCTGATGAAATTTGCTAAAGTAATTATTTTCGTATTACTCAGAATGCCATATTAAATGTTCTGGATGTGTTAATGAAAGAAATAACTGCTAAAGCTGCAAATATATCTAAGGTTCCAATAGATTAACAATATCAAATTAGTGTAATTGTAAAGATGGATATTATGATGATGATGTTCAAATTATTTGTAAAAAATGTGAATATCTTTGCAAAACTTGTGAAAAAGATGCAAAAAATTGTCTGAAATGCTTCAGTAATTTAAGAATAAATCCACCTGATTGCTCATGTGTGGATGGCTACTTTGAAACATCATATAGAAACTACTTGGAATTATTAATTACTTTAAGAAGTTAGCTGTAGCTGGTTTGTGAAGGTAGATATTATTATTATTTACTAAGCTTGCGAATTTTAATGCGATATATGTGAATCAATTTCATTACTTATACTTGCTAAACAGTACCCTCGAATTGCTTGACGTGTAAGGAAGGTCGTATAAACAAATCGTGTGATTGCGAAGAAGGATATTTTGAAGGTGGCCAAGTATTATGCATTTGTATATATTGAAATAATATTGTAAGAATGTGACTTTTAGTGTAAAAAATGCCTAAAATATTCAGCTAATTGTTTAGCTTGTATCGTTTTTTTAATTCTTTTCTATTTATAAAGGTGATAGATTTGAAACTCCATTCTGTCGATGTTAGGATGGATTTTATGATGATTTTTAAAGTGTAAATTGTTTGAAATGTGATTACACTTGTAAAACATGCTCTTTGTATGCATGTTTAACATGCAATGGCAATCGAATTTTATCTAATCAAATGACTTGCGATCCACCTCCAGATTCAGTTAGCTCGCTTTTAACTCCTTGGTGTTCAAGTATAATCTTCATAATATCAAAGATTGCGAAGTAGCTGTAATGAAGATTAAATTATCAGATGATCTGACAGCAATTATTGTCTTATTTGATTTCCCTCTCAATCCAAATTTCTTTTCAATTTATAGTAATTTCTTAAATTGAATTTCATTCCCTTTAATGAATTGTAACTTGATATCAATGCTTGCTTTAATATCCTAACATAGACTACTCTTTCTAAATTAGGAATAAACCCAACGTGTAAACTAGATCCAGATAATTAACAACAATTAATTTTGAATCTCGGTCGCAATCCCACAATTATTCCAGGAGACAATATTGATTTTTTGCCAGGTTCATTTGGTCACAAAAATTGTAATAATAAACTATTGTATTTCTTCATAAATAAACTTGAAAAACCTTCGAACCCATTCGCTCCTGTTATCAAATATGATGTATTATAATGAAACTAATTTTAATTATACCTACTTACTTATTTAATCCTTGTGATGAGAACATTTTTTTGATTGAATAAAAACTATATGATGGTTTACGAAGTTTTATTTCCTTGTCATGGTCATTTGTTGTGTAGGGGTAAAATGGGAATGGTGAACTTGAAAATTTCGTTACTGAATTAACAAATTTATAATAATTGGATTTAACAATCCCAGAAAAAACATTACCAATCCAATCTAATGTAACTTTATTTTTGGAAGTTCAAAACTTTGTTTTAAAGAAAACAGTTTATAAAATATTAATTCAAACACATGCAGGATAATTTCCTAGTATTTTATCTAATCTTAAACAGTAATATTATACATTTGAATCTATAAATCTAGCTTTCACTTTAAAGAAGAAAAGTTGCATAGAAAATTCAACAGTATCAAATGATATTTCTCAATATTAAACTAAATTTTATGAAGTCTGGAGAAATAACTCTAAATCTAGGCCTTCAAATATCAATTATACTGAATTAGTTAATTCTAACCTATTGGAATTTAATATTCAAAGCTACTCTTTAAGTACTTGGACAGCTTATATAATTCTATTGTATTGTTGTTAATAGATATTTATAAATGATAATTATTAGATAATTAATCTGAAAAATTAAAAGGATTTAATTAACAATAAAACAATTATTATTCAATATAAACTCCTATACATTTTAACTAATTATTTCAGATCCTTCAATTTAATATTATTCCTAAAAAATGTAACAATTTAGATTAAATCAGCGGGAATTGTCTGTCAATTTAATGGAACAAAGAAATTGCAAAAATATTTCGATGTTACATATATTTATGTCTAATGCAAAGATCTCGATGTTGAATAGAATTGGAATGAAGATCCAAATTTGTCGATAGCCATCAGTTGTTTAGATCTAAATTCACAAGGCGAATGTAAGGATTCTAAATAGTAAAAAATATCAATTAATTCTACTTAACCAAGTTAGGTTTTTCCTGAAGCTACCTTTTAGCCATACACAATTTAAGCGTGGATTGTAATTGCAACGAAGAATTCATTATCATACACTTATAAAATAACTATTGTATATTTAGAAGTTGATTTTAAAACCCTAGATATCGATTATAATAATGGATATTTAGTAAGGCCTGTTAATAACTATGAAGATTTAAAATTTACATTTAATATACCGCTTTAGAATAGATAATACCTTTTAGATTATTAAGTCGCAATAATTTATGATTTTTAATTAGTTACAATATAGTTCGAATTTTTTCAAAATTTACTCTACTTAGGCCCTAATATTATAAATATTCCTTTTAATTATATGATCATTATTAATAATTTAACAAAGGAGATAAATTTAACCTTAAGTTTTTAGCCTAATATACTAATGATATAATCCTAAATCTTAGTCTAACTATAACATTCCTGTCTAAGCAGACTTAGGCCTAATTTTAAATTAACCTCCAATTTGTAGACTTCGAATGCTAGAATGGAATATCAAAGCTTTAGAGAATCATAAAATGGCAATTAATTGTGAATAATCTGAAGATAAACCTTATCTTTATTAAATGAAGGTGTTTTTATTTAAAGATGATTTTGAAGAGTTTCAAAATAAATCTTCAGATAATTCCCTACTTTTCTACGGTTTTTAGAAATCTAATAATTTAGTAGGATATTTTCCTAATGCAGAAATAAATGTAATATTATAGATCTTAGATTAAAGAGGCTCGATAACAAATATTCATTAGTACTAAAATATCTCACAGAATCAAATTGATTGTACAAATTAAACTATAGAACAATTAATATTAAGGGAAAAAATTGCATGGATATTTGAAATAATGATTAATCGTTAAGATGAATTAAATTGCATCAAATTGAAGGATGAATTATTAAAATATATTGAATTAGGAATAAACTCTAAAGATATTTATGAAAAATTATTAGCCCATCAAACAATTAATCTATACAAAAAATTAATTTTGAAATCATAGGCTTCAAAAACTTCAAAGAGATATTTAGAATAAAATTAGCAAAATGAATGTTACAACAATAAGTCATCTCTCTTTATTAATATAATTAATGTTCAATGAATTTGTTATACTAATTAAGAACACTTCTAAAAAAACAGCACTAATATTTCATCTTTGGCAATATCTTCCTAAAAGATTGAAAAATAAATAACAAATTTAATAAAGTTAAAGGTAAATATGGAAAAATAAAATGCCTAAAATAATATAATTGTTAATACTGAGTCTATTATGTAAATTAAAAATATAGTCTAGATGCTATCAATTTCAGTATGATTGTGTTAATTTTATTCAATGTAAAGTTACAATAATTATTTGCTTTCTATACATTTGATAGATAATTAATTGTTAATTATTTCTTTGAATGAAACTTCTGCGGAGAACTAAGAGCAAGTAGCAATTATATCTGAGAAATTAATTATATTAATTGATAA;start=14251;subtype=EXTERNAL;support_ref=88;support_variant=1;type=ALTERNATIVE;
scaffold51_88_with_IES	MILORD	internal_eliminated_sequence	14376	14401	.	.	.	ID=MILORD.88.14376.14401;Name=MILORD.88.14376.14401;bounded_by_ta=TRUE;common_boundary=Both;end=14401;ies_id=IESPGM.PTET51.1.88.13902;ies_left_dist=0;ies_min_dist=0;ies_right_dist=0;junction_seq=aaatcaaaatgtttgTActtgcattcctggat;read_names=HWI-D00104:165:C29AHACXX:8:2201:12928:48441,HWI-D00104:165:C29AHACXX:8:2108:6120:45293,HWI-D00104:165:C29AHACXX:8:2105:2203:67600,HWI-D00104:165:C29AHACXX:8:2108:11622:28694,HWI-D00104:165:C29AHACXX:8:2206:18992:41756,HWI-D00104:165:C29AHACXX:8:2305:9135:28676,HWI-D00104:165:C29AHACXX:8:1206:9720:5236,HWI-D00104:165:C29AHACXX:8:2104:13073:47918,HWI-D00104:165:C29AHACXX:8:1105:20085:83168,HWI-D00104:165:C29AHACXX:8:2202:12688:15816;sequence=TATAGTTTTTAATTTAAATTTAAAGC;start=14376;subtype=IES;support_ref=9;support_variant=10;type=IES;
scaffold51_88_with_IES	MILORD	internal_eliminated_sequence	14911	14955	.	.	.	ID=MILORD.88.14911.14955;Name=MILORD.88.14911.14955;bounded_by_ta=TRUE;common_boundary=Both;end=14955;ies_id=IESPGM.PTET51.1.88.14411;ies_left_dist=0;ies_min_dist=0;ies_right_dist=0;junction_seq=tactttgaaacatcaTAgctggtttgtgaagg;read_names=HWI-D00104:165:C29AHACXX:8:2302:7710:36254,HWI-D00104:165:C29AHACXX:8:1307:4037:8019,HWI-D00104:165:C29AHACXX:8:1107:9860:79768;sequence=TATAGAAACTACTTGGAATTATTAATTACTTTAAGAAGTTAGCTG;start=14911;subtype=IES;support_ref=0;support_variant=3;type=IES;
scaffold51_88_with_IES	MILORD	internal_eliminated_sequence	15016	15041	.	.	.	ID=MILORD.88.15016.15041;Name=MILORD.88.15016.15041;bounded_by_ta=TRUE;common_boundary=Both;end=15041;ies_id=IESPGM.PTET51.1.88.14471;ies_left_dist=0;ies_min_dist=0;ies_right_dist=0;junction_seq=cgaattttaatgcgaTActtgctaaacagtac;read_names=HWI-D00104:165:C29AHACXX:8:2303:11132:23254,HWI-D00104:165:C29AHACXX:8:2307:10466:32698,HWI-D00104:165:C29AHACXX:8:2102:8162:16041,HWI-D00104:165:C29AHACXX:8:2308:16501:46703,HWI-D00104:165:C29AHACXX:8:1302:8791:54891,HWI-D00104:165:C29AHACXX:8:1303:14150:45723,HWI-D00104:165:C29AHACXX:8:2201:15779:62156,HWI-D00104:165:C29AHACXX:8:2202:2556:7254,HWI-D00104:165:C29AHACXX:8:2301:3365:33919,HWI-D00104:165:C29AHACXX:8:1104:15961:61496,HWI-D00104:165:C29AHACXX:8:2303:16269:38433,HWI-D00104:165:C29AHACXX:8:1203:2593:99482,HWI-D00104:165:C29AHACXX:8:1204:4503:39708,HWI-D00104:165:C29AHACXX:8:2101:18116:22150,HWI-D00104:165:C29AHACXX:8:2209:6453:2625,HWI-D00104:165:C29AHACXX:8:1306:15292:84830,HWI-D00104:165:C29AHACXX:8:2203:11515:40229,HWI-D00104:165:C29AHACXX:8:2201:14891:62627;sequence=TATATGTGAATCAATTTCATTACTTA;start=15016;subtype=IES;support_ref=3;support_variant=18;type=IES;
scaffold51_88_with_IES	MILORD	internal_eliminated_sequence	15232	15259	.	.	.	ID=MILORD.88.15232.15259;Name=MILORD.88.15232.15259;bounded_by_ta=TRUE;common_boundary=Both;end=15259;ies_id=IESPGM.PTET51.1.88.14661;ies_left_dist=0;ies_min_dist=0;ies_right_dist=0;junction_seq=taattgtttagcttgTAaaggtgatagatttg;read_names=HWI-D00104:165:C29AHACXX:8:2104:5756:70067,HWI-D00104:165:C29AHACXX:8:2101:12260:87683,HWI-D00104:165:C29AHACXX:8:2205:9867:79452,HWI-D00104:165:C29AHACXX:8:2201:15103:11123,HWI-D00104:165:C29AHACXX:8:2201:9060:64467,HWI-D00104:165:C29AHACXX:8:2206:20358:24297,HWI-D00104:165:C29AHACXX:8:1105:15835:76901,HWI-D00104:165:C29AHACXX:8:2307:4266:23321,HWI-D00104:165:C29AHACXX:8:1204:1147:96212,HWI-D00104:165:C29AHACXX:8:2102:17643:60417,HWI-D00104:165:C29AHACXX:8:2304:14589:96184,HWI-D00104:165:C29AHACXX:8:2303:9510:48310,HWI-D00104:165:C29AHACXX:8:1302:15368:93086;sequence=TATCGTTTTTTTAATTCTTTTCTATTTA;start=15232;subtype=IES;support_ref=0;support_variant=13;type=IES;
scaffold51_88_with_IES	MILORD	internal_eliminated_sequence	15596	15639	.	.	.	ID=MILORD.88.15596.15639;Name=MILORD.88.15596.15639;bounded_by_ta=TRUE;common_boundary=Both;end=15639;ies_id=IESPGM.PTET51.1.88.14997;ies_left_dist=0;ies_min_dist=0;ies_right_dist=0;junction_seq=aatttcttttcaattTAacttgatatcaatgc;read_names=HWI-D00104:165:C29AHACXX:8:1101:4516:9371,HWI-D00104:165:C29AHACXX:8:2203:14992:70347,HWI-D00104:165:C29AHACXX:8:2308:17139:66256,HWI-D00104:165:C29AHACXX:8:1102:18744:83850,HWI-D00104:165:C29AHACXX:8:2103:8767:69958,HWI-D00104:165:C29AHACXX:8:2305:19993:12881,HWI-D00104:165:C29AHACXX:8:1103:1088:101136,HWI-D00104:165:C29AHACXX:8:1204:10696:27687,HWI-D00104:165:C29AHACXX:8:1108:3962:41278,HWI-D00104:165:C29AHACXX:8:1107:12494:39706,HWI-D00104:165:C29AHACXX:8:1102:20325:17642,HWI-D00104:165:C29AHACXX:8:1101:9344:2209,HWI-D00104:165:C29AHACXX:8:1203:2391:30740,HWI-D00104:165:C29AHACXX:8:1103:13555:70613,HWI-D00104:165:C29AHACXX:8:2103:2145:78401,HWI-D00104:165:C29AHACXX:8:1303:13404:90064,HWI-D00104:165:C29AHACXX:8:1301:3724:87514,HWI-D00104:165:C29AHACXX:8:1206:14716:24358,HWI-D00104:165:C29AHACXX:8:2204:18532:6531,HWI-D00104:165:C29AHACXX:8:1203:11382:26002,HWI-D00104:165:C29AHACXX:8:2102:16552:28693,HWI-D00104:165:C29AHACXX:8:2205:6534:89894,HWI-D00104:165:C29AHACXX:8:1107:2945:40400,HWI-D00104:165:C29AHACXX:8:1101:18412:81913,HWI-D00104:165:C29AHACXX:8:2301:15087:55983,HWI-D00104:165:C29AHACXX:8:1102:15914:49149,HWI-D00104:165:C29AHACXX:8:2303:8786:9099;sequence=TATAGTAATTTCTTAAATTGAATTTCATTCCCTTTAATGAATTG;start=15596;subtype=IES;support_ref=6;support_variant=27;type=IES;
scaffold51_88_with_IES	MILORD	internal_eliminated_sequence	15908	15933	.	.	.	ID=MILORD.88.15908.15933;Name=MILORD.88.15908.15933;bounded_by_ta=TRUE;common_boundary=Both;end=15933;ies_id=IESPGM.PTET51.1.88.15265;ies_left_dist=0;ies_min_dist=0;ies_right_dist=0;junction_seq=ttatcaaatatgatgTAcctacttacttattt;read_names=HWI-D00104:165:C29AHACXX:8:2101:15328:30755,HWI-D00104:165:C29AHACXX:8:2202:20074:90410,HWI-D00104:165:C29AHACXX:8:2303:7356:87622,HWI-D00104:165:C29AHACXX:8:2307:10625:51037,HWI-D00104:165:C29AHACXX:8:2105:14156:21728,HWI-D00104:165:C29AHACXX:8:2204:19394:6662,HWI-D00104:165:C29AHACXX:8:2207:6292:93883,HWI-D00104:165:C29AHACXX:8:2304:6042:16030,HWI-D00104:165:C29AHACXX:8:1304:19234:53713,HWI-D00104:165:C29AHACXX:8:2206:13135:70536,HWI-D00104:165:C29AHACXX:8:2202:15579:19503,HWI-D00104:165:C29AHACXX:8:1105:14857:5261,HWI-D00104:165:C29AHACXX:8:2306:12369:76740,HWI-D00104:165:C29AHACXX:8:2201:11216:28993,HWI-D00104:165:C29AHACXX:8:2307:1459:9952,HWI-D00104:165:C29AHACXX:8:1206:7794:21112,HWI-D00104:165:C29AHACXX:8:2209:19542:25725,HWI-D00104:165:C29AHACXX:8:2105:14412:73718,HWI-D00104:165:C29AHACXX:8:1305:16223:5829,HWI-D00104:165:C29AHACXX:8:1108:15461:33379,HWI-D00104:165:C29AHACXX:8:1104:1401:14951,HWI-D00104:165:C29AHACXX:8:1301:17149:31864;sequence=TATTATAATGAAACTAATTTTAATTA;start=15908;subtype=IES;support_ref=3;support_variant=22;type=IES;
scaffold51_88_with_IES	MILORD	internal_eliminated_sequence	16490	16610	.	.	.	ID=MILORD.88.16490.16610;Name=MILORD.88.16490.16610;bounded_by_ta=TRUE;common_boundary=None;end=16610;ies_id=IESPGM.PTET51.1.88.15819;ies_left_dist=-2;ies_min_dist=2;ies_right_dist=-2;junction_seq=tacttggacagcttaTAcattttaactaatta;read_names=HWI-D00104:165:C29AHACXX:8:1102:1174:64663,HWI-D00104:165:C29AHACXX:8:1201:16651:33205,HWI-D00104:165:C29AHACXX:8:2307:17529:25588,HWI-D00104:165:C29AHACXX:8:1104:7319:76599,HWI-D00104:165:C29AHACXX:8:2101:2545:14629,HWI-D00104:165:C29AHACXX:8:1206:13921:75990,HWI-D00104:165:C29AHACXX:8:2306:5700:21390,HWI-D00104:165:C29AHACXX:8:1307:4264:14009,HWI-D00104:165:C29AHACXX:8:2205:10510:49243,HWI-D00104:165:C29AHACXX:8:2103:16187:28094,HWI-D00104:165:C29AHACXX:8:2206:1600:32511;sequence=TATAATTCTATTGTATTGTTGTTAATAGATATTTATAAATGATAATTATTAGATAATTAATCTGAAAAATTAAAAGGATTTAATTAACAATAAAACAATTATTATTCAATATAAACTCCTA;start=16490;subtype=OVERLAPPING;support_ref=8;support_variant=11;type=ALTERNATIVE;
scaffold51_88_with_IES	MILORD	internal_eliminated_sequence	16503	16579	.	.	.	ID=MILORD.88.16503.16579;Name=MILORD.88.16503.16579;bounded_by_ta=TRUE;common_boundary=None;end=16579;ies_id=IESPGM.PTET51.1.88.15819;ies_left_dist=-15;ies_min_dist=15;ies_right_dist=29;junction_seq=tatataattctattgTAaaacaattattattc;read_names=HWI-D00104:165:C29AHACXX:8:1201:12610:54168;sequence=TATTGTTGTTAATAGATATTTATAAATGATAATTATTAGATAATTAATCTGAAAAATTAAAAGGATTTAATTAACAA;start=16503;subtype=INTERNAL;support_ref=3;support_variant=1;type=ALTERNATIVE;
scaffold51_88_with_IES	MILORD	internal_eliminated_sequence	16503	18386	.	.	.	ID=MILORD.88.16503.18386;Name=MILORD.88.16503.18386;bounded_by_ta=TRUE;common_boundary=None;end=18386;ies_id=IESPGM.PTET51.1.88.15819;ies_left_dist=-15;ies_min_dist=15;ies_right_dist=-1778;junction_seq=tatataattctattgTAttacaattcatatta;read_names=HWI-D00104:165:C29AHACXX:8:1302:15551:42489;sequence=TATTGTTGTTAATAGATATTTATAAATGATAATTATTAGATAATTAATCTGAAAAATTAAAAGGATTTAATTAACAATAAAACAATTATTATTCAATATAAACTCCTATACATTTTAACTAATTATTTCAGATCCTTCAATTTAATATTATTCCTAAAAAATGTAACAATTTAGATTAAATCAGCGGGAATTGTCTGTCAATTTAATGGAACAAAGAAATTGCAAAAATATTTCGATGTTACATATATTTATGTCTAATGCAAAGATCTCGATGTTGAATAGAATTGGAATGAAGATCCAAATTTGTCGATAGCCATCAGTTGTTTAGATCTAAATTCACAAGGCGAATGTAAGGATTCTAAATAGTAAAAAATATCAATTAATTCTACTTAACCAAGTTAGGTTTTTCCTGAAGCTACCTTTTAGCCATACACAATTTAAGCGTGGATTGTAATTGCAACGAAGAATTCATTATCATACACTTATAAAATAACTATTGTATATTTAGAAGTTGATTTTAAAACCCTAGATATCGATTATAATAATGGATATTTAGTAAGGCCTGTTAATAACTATGAAGATTTAAAATTTACATTTAATATACCGCTTTAGAATAGATAATACCTTTTAGATTATTAAGTCGCAATAATTTATGATTTTTAATTAGTTACAATATAGTTCGAATTTTTTCAAAATTTACTCTACTTAGGCCCTAATATTATAAATATTCCTTTTAATTATATGATCATTATTAATAATTTAACAAAGGAGATAAATTTAACCTTAAGTTTTTAGCCTAATATACTAATGATATAATCCTAAATCTTAGTCTAACTATAACATTCCTGTCTAAGCAGACTTAGGCCTAATTTTAAATTAACCTCCAATTTGTAGACTTCGAATGCTAGAATGGAATATCAAAGCTTTAGAGAATCATAAAATGGCAATTAATTGTGAATAATCTGAAGATAAACCTTATCTTTATTAAATGAAGGTGTTTTTATTTAAAGATGATTTTGAAGAGTTTCAAAATAAATCTTCAGATAATTCCCTACTTTTCTACGGTTTTTAGAAATCTAATAATTTAGTAGGATATTTTCCTAATGCAGAAATAAATGTAATATTATAGATCTTAGATTAAAGAGGCTCGATAACAAATATTCATTAGTACTAAAATATCTCACAGAATCAAATTGATTGTACAAATTAAACTATAGAACAATTAATATTAAGGGAAAAAATTGCATGGATATTTGAAATAATGATTAATCGTTAAGATGAATTAAATTGCATCAAATTGAAGGATGAATTATTAAAATATATTGAATTAGGAATAAACTCTAAAGATATTTATGAAAAATTATTAGCCCATCAAACAATTAATCTATACAAAAAATTAATTTTGAAATCATAGGCTTCAAAAACTTCAAAGAGATATTTAGAATAAAATTAGCAAAATGAATGTTACAACAATAAGTCATCTCTCTTTATTAATATAATTAATGTTCAATGAATTTGTTATACTAATTAAGAACACTTCTAAAAAAACAGCACTAATATTTCATCTTTGGCAATATCTTCCTAAAAGATTGAAAAATAAATAACAAATTTAATAAAGTTAAAGGTAAATATGGAAAAATAAAATGCCTAAAATAATATAATTGTTAATACTGAGTCTATTATGTAAATTAAAAATATAGTCTAGATGCTATCAATTTCAGTATGATTGTGTTAATTTTATTCAATGTAAAGTTACAATAATTATTTGCTTTCTATACATTTGATAGATAATTAATTGTTAATTATTTCTTTGAATGAAACTTCTGCGGAGAACTAAGAGCAAGTAGCAATTATATCTGAGAAATTAATTATATTAATTGATAA;start=16503;subtype=OVERLAPPING;support_ref=3;support_variant=1;type=ALTERNATIVE;
scaffold51_88_with_IES	MILORD	internal_eliminated_sequence	16539	18021	.	.	.	ID=MILORD.88.16539.18021;Name=MILORD.88.16539.18021;bounded_by_ta=TRUE;common_boundary=None;end=18021;ies_id=IESPGM.PTET51.1.88.17152;ies_left_dist=1458;ies_min_dist=2;ies_right_dist=2;junction_seq=ataaatgataattatTAtactaattaagaaca;read_names=HWI-D00104:165:C29AHACXX:8:2205:7891:95113;sequence=TAGATAATTAATCTGAAAAATTAAAAGGATTTAATTAACAATAAAACAATTATTATTCAATATAAACTCCTATACATTTTAACTAATTATTTCAGATCCTTCAATTTAATATTATTCCTAAAAAATGTAACAATTTAGATTAAATCAGCGGGAATTGTCTGTCAATTTAATGGAACAAAGAAATTGCAAAAATATTTCGATGTTACATATATTTATGTCTAATGCAAAGATCTCGATGTTGAATAGAATTGGAATGAAGATCCAAATTTGTCGATAGCCATCAGTTGTTTAGATCTAAATTCACAAGGCGAATGTAAGGATTCTAAATAGTAAAAAATATCAATTAATTCTACTTAACCAAGTTAGGTTTTTCCTGAAGCTACCTTTTAGCCATACACAATTTAAGCGTGGATTGTAATTGCAACGAAGAATTCATTATCATACACTTATAAAATAACTATTGTATATTTAGAAGTTGATTTTAAAACCCTAGATATCGATTATAATAATGGATATTTAGTAAGGCCTGTTAATAACTATGAAGATTTAAAATTTACATTTAATATACCGCTTTAGAATAGATAATACCTTTTAGATTATTAAGTCGCAATAATTTATGATTTTTAATTAGTTACAATATAGTTCGAATTTTTTCAAAATTTACTCTACTTAGGCCCTAATATTATAAATATTCCTTTTAATTATATGATCATTATTAATAATTTAACAAAGGAGATAAATTTAACCTTAAGTTTTTAGCCTAATATACTAATGATATAATCCTAAATCTTAGTCTAACTATAACATTCCTGTCTAAGCAGACTTAGGCCTAATTTTAAATTAACCTCCAATTTGTAGACTTCGAATGCTAGAATGGAATATCAAAGCTTTAGAGAATCATAAAATGGCAATTAATTGTGAATAATCTGAAGATAAACCTTATCTTTATTAAATGAAGGTGTTTTTATTTAAAGATGATTTTGAAGAGTTTCAAAATAAATCTTCAGATAATTCCCTACTTTTCTACGGTTTTTAGAAATCTAATAATTTAGTAGGATATTTTCCTAATGCAGAAATAAATGTAATATTATAGATCTTAGATTAAAGAGGCTCGATAACAAATATTCATTAGTACTAAAATATCTCACAGAATCAAATTGATTGTACAAATTAAACTATAGAACAATTAATATTAAGGGAAAAAATTGCATGGATATTTGAAATAATGATTAATCGTTAAGATGAATTAAATTGCATCAAATTGAAGGATGAATTATTAAAATATATTGAATTAGGAATAAACTCTAAAGATATTTATGAAAAATTATTAGCCCATCAAACAATTAATCTATACAAAAAATTAATTTTGAAATCATAGGCTTCAAAAACTTCAAAGAGATATTTAGAATAAAATTAGCAAAATGAATGTTACAACAATAAGTCATCTCTCTTTATTAATATAATTAATGTTCAATGAATTTGT;start=16539;subtype=OVERLAPPING;support_ref=1;support_variant=1;type=ALTERNATIVE;
scaffold51_88_with_IES	MILORD	internal_eliminated_sequence	17176	17204	.	.	.	ID=MILORD.88.17176.17204;Name=MILORD.88.17176.17204;bounded_by_ta=TRUE;common_boundary=Both;end=17204;ies_id=IESPGM.PTET51.1.88.16386;ies_left_dist=0;ies_min_dist=0;ies_right_dist=0;junction_seq=tttaattagttacaaTActtaggccctaatat;read_names=HWI-D00104:165:C29AHACXX:8:2104:10329:53841,HWI-D00104:165:C29AHACXX:8:1202:5652:7193,HWI-D00104:165:C29AHACXX:8:1108:13035:24928,HWI-D00104:165:C29AHACXX:8:2104:9240:15896,HWI-D00104:165:C29AHACXX:8:1303:5591:87892,HWI-D00104:165:C29AHACXX:8:1206:4751:64543,HWI-D00104:165:C29AHACXX:8:1304:10268:31445,HWI-D00104:165:C29AHACXX:8:2108:17403:94091,HWI-D00104:165:C29AHACXX:8:2304:17395:14441,HWI-D00104:165:C29AHACXX:8:2206:11909:80780,HWI-D00104:165:C29AHACXX:8:2306:7814:90606,HWI-D00104:165:C29AHACXX:8:1107:19750:21425,HWI-D00104:165:C29AHACXX:8:2209:16970:7780,HWI-D00104:165:C29AHACXX:8:1205:16700:9823,HWI-D00104:165:C29AHACXX:8:1309:16976:89575,HWI-D00104:165:C29AHACXX:8:1304:6099:90612;sequence=TATAGTTCGAATTTTTTCAAAATTTACTC;start=17176;subtype=IES;support_ref=3;support_variant=16;type=IES;
scaffold51_88_with_IES	MILORD	internal_eliminated_sequence	17314	17339	.	.	.	ID=MILORD.88.17314.17339;Name=MILORD.88.17314.17339;bounded_by_ta=TRUE;common_boundary=Both;end=17339;ies_id=IESPGM.PTET51.1.88.16495;ies_left_dist=0;ies_min_dist=0;ies_right_dist=0;junction_seq=ctaatatactaatgaTAacattcctgtctaag;read_names=HWI-D00104:165:C29AHACXX:8:2302:7083:9728,HWI-D00104:165:C29AHACXX:8:1106:17622:2220,HWI-D00104:165:C29AHACXX:8:2202:13857:60797,HWI-D00104:165:C29AHACXX:8:2301:6139:15059,HWI-D00104:165:C29AHACXX:8:2209:12724:79791,HWI-D00104:165:C29AHACXX:8:1201:13368:57398,HWI-D00104:165:C29AHACXX:8:2305:15305:73540,HWI-D00104:165:C29AHACXX:8:2209:17786:27476,HWI-D00104:165:C29AHACXX:8:2204:19911:23011,HWI-D00104:165:C29AHACXX:8:2207:16949:69675,HWI-D00104:165:C29AHACXX:8:1204:19200:26411,HWI-D00104:165:C29AHACXX:8:1201:13629:81564,HWI-D00104:165:C29AHACXX:8:1106:13504:42675,HWI-D00104:165:C29AHACXX:8:2206:4889:68359,HWI-D00104:165:C29AHACXX:8:2104:4384:75655,HWI-D00104:165:C29AHACXX:8:2307:14757:36285,HWI-D00104:165:C29AHACXX:8:1201:8195:30864,HWI-D00104:165:C29AHACXX:8:1303:5949:70360,HWI-D00104:165:C29AHACXX:8:2105:9694:83320,HWI-D00104:165:C29AHACXX:8:2207:3041:88759,HWI-D00104:165:C29AHACXX:8:2103:11758:88133,HWI-D00104:165:C29AHACXX:8:2206:20359:90508;sequence=TATAATCCTAAATCTTAGTCTAACTA;start=17314;subtype=IES;support_ref=0;support_variant=22;type=IES;
scaffold51_88_with_IES	MILORD	internal_eliminated_sequence	17997	18023	.	.	.	ID=MILORD.88.17997.18023;Name=MILORD.88.17997.18023;bounded_by_ta=TRUE;common_boundary=Both;end=18023;ies_id=IESPGM.PTET51.1.88.17152;ies_left_dist=0;ies_min_dist=0;ies_right_dist=0;junction_seq=atctctctttattaaTActaattaagaacact;read_names=HWI-D00104:165:C29AHACXX:8:2306:17745:12857,HWI-D00104:165:C29AHACXX:8:1108:8616:17935,HWI-D00104:165:C29AHACXX:8:1202:15221:44753,HWI-D00104:165:C29AHACXX:8:1101:14953:2318,HWI-D00104:165:C29AHACXX:8:2104:17534:30499,HWI-D00104:165:C29AHACXX:8:2101:20673:33626,HWI-D00104:165:C29AHACXX:8:2301:13154:63851,HWI-D00104:165:C29AHACXX:8:1106:2440:9949,HWI-D00104:165:C29AHACXX:8:1105:6955:92880,HWI-D00104:165:C29AHACXX:8:2108:7431:15971,HWI-D00104:165:C29AHACXX:8:2102:16720:46366,HWI-D00104:165:C29AHACXX:8:2207:16791:16216,HWI-D00104:165:C29AHACXX:8:2101:4831:38988,HWI-D00104:165:C29AHACXX:8:1104:4919:42276,HWI-D00104:165:C29AHACXX:8:2201:10362:36985;sequence=TATAATTAATGTTCAATGAATTTGTTA;start=17997;subtype=IES;support_ref=0;support_variant=15;type=IES;
scaffold51_88_with_IES	MILORD	internal_eliminated_sequence	18224	18277	.	.	.	ID=MILORD.88.18224.18277;Name=MILORD.88.18224.18277;bounded_by_ta=TRUE;common_boundary=Both;end=18277;ies_id=IESPGM.PTET51.1.88.17352;ies_left_dist=0;ies_min_dist=0;ies_right_dist=0;junction_seq=tgctatcaatttcagTAcatttgatagataat;read_names=HWI-D00104:165:C29AHACXX:8:2303:5413:74862,HWI-D00104:165:C29AHACXX:8:2305:2821:15557,HWI-D00104:165:C29AHACXX:8:1306:13484:58194,HWI-D00104:165:C29AHACXX:8:1202:11054:84406,HWI-D00104:165:C29AHACXX:8:1101:5070:7102,HWI-D00104:165:C29AHACXX:8:2303:14053:68090,HWI-D00104:165:C29AHACXX:8:2307:7185:42934,HWI-D00104:165:C29AHACXX:8:2307:13169:86063,HWI-D00104:165:C29AHACXX:8:1104:18886:15741,HWI-D00104:165:C29AHACXX:8:2103:7635:49625,HWI-D00104:165:C29AHACXX:8:2302:18301:46070,HWI-D00104:165:C29AHACXX:8:2307:4651:18029,HWI-D00104:165:C29AHACXX:8:1202:12145:92617,HWI-D00104:165:C29AHACXX:8:1205:18112:50492,HWI-D00104:165:C29AHACXX:8:2205:12799:74617,HWI-D00104:165:C29AHACXX:8:2301:14424:14975,HWI-D00104:165:C29AHACXX:8:1204:7657:79853,HWI-D00104:165:C29AHACXX:8:2101:13671:96473,HWI-D00104:165:C29AHACXX:8:1102:5345:46535,HWI-D00104:165:C29AHACXX:8:1107:13468:94854,HWI-D00104:165:C29AHACXX:8:1107:2423:98714,HWI-D00104:165:C29AHACXX:8:1105:12181:71348,HWI-D00104:165:C29AHACXX:8:2203:5815:48436,HWI-D00104:165:C29AHACXX:8:2201:13602:92459,HWI-D00104:165:C29AHACXX:8:2302:3725:86046,HWI-D00104:165:C29AHACXX:8:1105:18388:20141,HWI-D00104:165:C29AHACXX:8:1304:3460:42708,HWI-D00104:165:C29AHACXX:8:2304:12389:39261,HWI-D00104:165:C29AHACXX:8:1204:9170:93616,HWI-D00104:165:C29AHACXX:8:2302:3575:48866,HWI-D00104:165:C29AHACXX:8:1306:9656:6078,HWI-D00104:165:C29AHACXX:8:2102:11124:49483,HWI-D00104:165:C29AHACXX:8:1307:19602:9877,HWI-D00104:165:C29AHACXX:8:1309:7305:54192,HWI-D00104:165:C29AHACXX:8:1302:13338:59320;sequence=TATGATTGTGTTAATTTTATTCAATGTAAAGTTACAATAATTATTTGCTTTCTA;start=18224;subtype=IES;support_ref=2;support_variant=35;type=IES;
scaffold51_88_with_IES	MILORD	internal_eliminated_sequence	18250	18277	.	.	.	ID=MILORD.88.18250.18277;Name=MILORD.88.18250.18277;bounded_by_ta=TRUE;common_boundary=RIGHT;end=18277;ies_id=IESPGM.PTET51.1.88.17352;ies_left_dist=-26;ies_min_dist=0;ies_right_dist=0;junction_seq=taattttattcaatgTAcatttgatagataat;read_names=HWI-D00104:165:C29AHACXX:8:1302:3593:88043,HWI-D00104:165:C29AHACXX:8:2302:9861:30706;sequence=TAAAGTTACAATAATTATTTGCTTTCTA;start=18250;subtype=PARTIAL_INTERNAL;support_ref=0;support_variant=2;type=ALTERNATIVE;
scaffold51_88_with_IES	MILORD	internal_eliminated_sequence	20873	20899	.	.	.	ID=MILORD.88.20873.20899;Name=MILORD.88.20873.20899;bounded_by_ta=TRUE;common_boundary=Both;end=20899;ies_id=IESPGM.PTET51.1.88.19947;ies_left_dist=0;ies_min_dist=0;ies_right_dist=0;junction_seq=taaataataagatttTAatatttcattaaaaa;read_names=HWI-D00104:165:C29AHACXX:8:2108:14408:93919,HWI-D00104:165:C29AHACXX:8:1201:20052:48243,HWI-D00104:165:C29AHACXX:8:2307:6428:62846,HWI-D00104:165:C29AHACXX:8:2305:21086:80669,HWI-D00104:165:C29AHACXX:8:1103:20662:8924,HWI-D00104:165:C29AHACXX:8:1203:19284:77482,HWI-D00104:165:C29AHACXX:8:1103:7282:3171,HWI-D00104:165:C29AHACXX:8:1103:8339:99210,HWI-D00104:165:C29AHACXX:8:1202:16918:58636,HWI-D00104:165:C29AHACXX:8:2206:15045:41939,HWI-D00104:165:C29AHACXX:8:1103:6739:23839,HWI-D00104:165:C29AHACXX:8:1204:18142:17679,HWI-D00104:165:C29AHACXX:8:2206:2705:33246;sequence=TATAACAGAAATGTTTAGTTTGTACTA;start=20873;subtype=IES;support_ref=0;support_variant=13;type=IES;
scaffold51_88_with_IES	MILORD	internal_eliminated_sequence	21309	21335	.	.	.	ID=MILORD.88.21309.21335;Name=MILORD.88.21309.21335;bounded_by_ta=TRUE;common_boundary=Both;end=21335;ies_id=IESPGM.PTET51.1.88.20356;ies_left_dist=0;ies_min_dist=0;ies_right_dist=0;junction_seq=acatctcttttaatgTAtaatgctatgaaaaa;read_names=HWI-D00104:165:C29AHACXX:8:2302:5171:85940,HWI-D00104:165:C29AHACXX:8:1105:8228:40583,HWI-D00104:165:C29AHACXX:8:2307:7182:65084,HWI-D00104:165:C29AHACXX:8:1205:15994:13897,HWI-D00104:165:C29AHACXX:8:2305:12385:11499,HWI-D00104:165:C29AHACXX:8:1309:9688:62689,HWI-D00104:165:C29AHACXX:8:1204:17120:70838,HWI-D00104:165:C29AHACXX:8:1101:9942:51578,HWI-D00104:165:C29AHACXX:8:1202:3211:99633,HWI-D00104:165:C29AHACXX:8:2203:9882:47103,HWI-D00104:165:C29AHACXX:8:2204:1093:8330,HWI-D00104:165:C29AHACXX:8:1306:18998:24548,HWI-D00104:165:C29AHACXX:8:1102:4186:63399,HWI-D00104:165:C29AHACXX:8:1107:9847:60275;sequence=TAGAATTAATAAAGTAAGTAATTACTA;start=21309;subtype=IES;support_ref=4;support_variant=14;type=IES;
scaffold51_88_with_IES	MILORD	internal_eliminated_sequence	21701	21728	.	.	.	ID=MILORD.88.21701.21728;Name=MILORD.88.21701.21728;bounded_by_ta=TRUE;common_boundary=Both;end=21728;ies_id=IESPGM.PTET51.1.88.20721;ies_left_dist=0;ies_min_dist=0;ies_right_dist=0;junction_seq=agaaaacatataaatTAagaagcaatctaatg;read_names=HWI-D00104:165:C29AHACXX:8:2302:18201:56936,HWI-D00104:165:C29AHACXX:8:2202:14148:48089,HWI-D00104:165:C29AHACXX:8:1101:1116:20825,HWI-D00104:165:C29AHACXX:8:2301:11336:90181,HWI-D00104:165:C29AHACXX:8:2201:20169:16524,HWI-D00104:165:C29AHACXX:8:1105:12802:10738,HWI-D00104:165:C29AHACXX:8:1101:15200:16443,HWI-D00104:165:C29AHACXX:8:1307:21141:41813,HWI-D00104:165:C29AHACXX:8:1302:14893:99650,HWI-D00104:165:C29AHACXX:8:1101:6006:89237,HWI-D00104:165:C29AHACXX:8:1302:14551:70209,HWI-D00104:165:C29AHACXX:8:1105:17447:36312,HWI-D00104:165:C29AHACXX:8:1202:8392:30442,HWI-D00104:165:C29AHACXX:8:1106:19766:91928,HWI-D00104:165:C29AHACXX:8:2302:9145:88580,HWI-D00104:165:C29AHACXX:8:2205:6199:12876,HWI-D00104:165:C29AHACXX:8:2205:16223:70134,HWI-D00104:165:C29AHACXX:8:2202:1296:100338,HWI-D00104:165:C29AHACXX:8:2207:19226:31086;sequence=TATAGTTAGTTTTAGCATTAAATCACTA;start=21701;subtype=IES;support_ref=6;support_variant=19;type=IES;
scaffold51_88_with_IES	MILORD	internal_eliminated_sequence	22177	22203	.	.	.	ID=MILORD.88.22177.22203;Name=MILORD.88.22177.22203;bounded_by_ta=TRUE;common_boundary=Both;end=22203;ies_id=IESPGM.PTET51.1.88.21169;ies_left_dist=0;ies_min_dist=0;ies_right_dist=0;junction_seq=cattagagcacgaatTAtctccttgagaccaa;read_names=HWI-D00104:165:C29AHACXX:8:2205:20946:46405,HWI-D00104:165:C29AHACXX:8:2104:5965:69334,HWI-D00104:165:C29AHACXX:8:1105:3228:53076;sequence=TATACTTAAATCCTCAATTAACAACCA;start=22177;subtype=IES;support_ref=4;support_variant=3;type=IES;
scaffold51_88_with_IES	MILORD	internal_eliminated_sequence	22776	22819	.	.	.	ID=MILORD.88.22776.22819;Name=MILORD.88.22776.22819;bounded_by_ta=TRUE;common_boundary=Both;end=22819;ies_id=IESPGM.PTET51.1.88.21659;ies_left_dist=0;ies_min_dist=0;ies_right_dist=0;junction_seq=taattcatcatcaagTAgtctacctttgattg;read_names=HWI-D00104:165:C29AHACXX:8:1105:18839:56340,HWI-D00104:165:C29AHACXX:8:1202:10202:56659,HWI-D00104:165:C29AHACXX:8:2206:9230:14396,HWI-D00104:165:C29AHACXX:8:1203:17025:46192,HWI-D00104:165:C29AHACXX:8:1301:14810:91505,HWI-D00104:165:C29AHACXX:8:2308:17648:7373,HWI-D00104:165:C29AHACXX:8:2308:2933:73034,HWI-D00104:165:C29AHACXX:8:1206:19953:99876,HWI-D00104:165:C29AHACXX:8:1305:8199:76194,HWI-D00104:165:C29AHACXX:8:1206:19172:22227,HWI-D00104:165:C29AHACXX:8:2108:5094:89674,HWI-D00104:165:C29AHACXX:8:1301:13160:32171,HWI-D00104:165:C29AHACXX:8:1307:16054:44395,HWI-D00104:165:C29AHACXX:8:2302:1917:60423,HWI-D00104:165:C29AHACXX:8:2203:12060:97746,HWI-D00104:165:C29AHACXX:8:2104:8233:86495,HWI-D00104:165:C29AHACXX:8:2108:16057:46902,HWI-D00104:165:C29AHACXX:8:1202:2831:9488,HWI-D00104:165:C29AHACXX:8:2306:6008:43472,HWI-D00104:165:C29AHACXX:8:1105:4620:38121;sequence=TATAGACAAAATTTATATAGAAATCCCTTTTAATCAAAATAGTA;start=22776;subtype=IES;support_ref=8;support_variant=20;type=IES;
scaffold51_88_with_IES	MILORD	internal_eliminated_sequence	23380	23415	.	.	.	ID=MILORD.88.23380.23415;Name=MILORD.88.23380.23415;bounded_by_ta=TRUE;common_boundary=Both;end=23415;ies_id=IESPGM.PTET51.1.88.22219;ies_left_dist=0;ies_min_dist=0;ies_right_dist=0;junction_seq=atattcttaaacatgTAccttcataaccttag;read_names=HWI-D00104:165:C29AHACXX:8:2102:10913:23682,HWI-D00104:165:C29AHACXX:8:1306:8172:22889,HWI-D00104:165:C29AHACXX:8:2102:19531:3819,HWI-D00104:165:C29AHACXX:8:1106:12944:32179,HWI-D00104:165:C29AHACXX:8:1108:9700:45716,HWI-D00104:165:C29AHACXX:8:2101:10108:26312,HWI-D00104:165:C29AHACXX:8:1108:10801:53863,HWI-D00104:165:C29AHACXX:8:2306:16672:16088,HWI-D00104:165:C29AHACXX:8:2301:9276:43644,HWI-D00104:165:C29AHACXX:8:2301:10324:6531,HWI-D00104:165:C29AHACXX:8:1102:11162:69535,HWI-D00104:165:C29AHACXX:8:2206:10657:54871;sequence=TATGGTTCCAAAATATAAATATTCAAATATTAATCA;start=23380;subtype=IES;support_ref=2;support_variant=12;type=IES;
scaffold51_88_with_IES	MILORD	internal_eliminated_sequence	23453	23527	.	.	.	ID=MILORD.88.23453.23527;Name=MILORD.88.23453.23527;bounded_by_ta=TRUE;common_boundary=Both;end=23527;ies_id=IESPGM.PTET51.1.88.22256;ies_left_dist=0;ies_min_dist=0;ies_right_dist=0;junction_seq=ttaacaaatataattTAataaatttacctagt;read_names=HWI-D00104:165:C29AHACXX:8:1302:19766:3206,HWI-D00104:165:C29AHACXX:8:1103:7945:68823,HWI-D00104:165:C29AHACXX:8:2205:12506:65539,HWI-D00104:165:C29AHACXX:8:2104:13228:18965,HWI-D00104:165:C29AHACXX:8:1303:6783:50357,HWI-D00104:165:C29AHACXX:8:1202:17985:4673,HWI-D00104:165:C29AHACXX:8:2103:15512:60979,HWI-D00104:165:C29AHACXX:8:2202:3427:3821,HWI-D00104:165:C29AHACXX:8:1303:12845:61370,HWI-D00104:165:C29AHACXX:8:2201:15587:98294,HWI-D00104:165:C29AHACXX:8:1304:1838:99612,HWI-D00104:165:C29AHACXX:8:1205:15704:92628,HWI-D00104:165:C29AHACXX:8:1105:2885:28017,HWI-D00104:165:C29AHACXX:8:1302:16208:11805,HWI-D00104:165:C29AHACXX:8:2202:20852:65730,HWI-D00104:165:C29AHACXX:8:1105:16938:41582;sequence=TAATATTATAAAATAATAAAATTTCTAAATTTCTCTTCCATTTAATATTAAAAAATAGAAAATAAATTGCAATGA;start=23453;subtype=IES;support_ref=0;support_variant=16;type=IES;
scaffold51_88_with_IES	MILORD	internal_eliminated_sequence	24468	24493	.	.	.	ID=MILORD.88.24468.24493;Name=MILORD.88.24468.24493;bounded_by_ta=TRUE;common_boundary=Both;end=24493;ies_id=IESPGM.PTET51.1.88.23196;ies_left_dist=0;ies_min_dist=0;ies_right_dist=0;junction_seq=tgtcttctaaatcgcTAaaatgactcaagaaa;read_names=HWI-D00104:165:C29AHACXX:8:2209:7413:84873,HWI-D00104:165:C29AHACXX:8:2201:18185:53907,HWI-D00104:165:C29AHACXX:8:1203:4601:35489,HWI-D00104:165:C29AHACXX:8:2209:7485:10348,HWI-D00104:165:C29AHACXX:8:2308:8772:5860,HWI-D00104:165:C29AHACXX:8:1108:18017:41264,HWI-D00104:165:C29AHACXX:8:1105:10734:29833,HWI-D00104:165:C29AHACXX:8:1105:14743:62142,HWI-D00104:165:C29AHACXX:8:1303:5933:99952,HWI-D00104:165:C29AHACXX:8:1103:17772:7332,HWI-D00104:165:C29AHACXX:8:2103:14003:3009,HWI-D00104:165:C29AHACXX:8:2105:10103:19682,HWI-D00104:165:C29AHACXX:8:1104:18792:40355,HWI-D00104:165:C29AHACXX:8:1206:15776:13361,HWI-D00104:165:C29AHACXX:8:2303:9532:67031,HWI-D00104:165:C29AHACXX:8:1201:18369:56321,HWI-D00104:165:C29AHACXX:8:1104:5376:66965,HWI-D00104:165:C29AHACXX:8:1305:8701:86535,HWI-D00104:165:C29AHACXX:8:2205:6367:88432,HWI-D00104:165:C29AHACXX:8:1108:5472:18067;sequence=TATAGAAAATAAAAATGTTATAATTA;start=24468;subtype=IES;support_ref=0;support_variant=20;type=IES;
scaffold51_88_with_IES	MILORD	internal_eliminated_sequence	25142	25199	.	.	.	ID=MILORD.88.25142.25199;Name=MILORD.88.25142.25199;bounded_by_ta=TRUE;common_boundary=Both;end=25199;ies_id=IESPGM.PTET51.1.88.23844;ies_left_dist=0;ies_min_dist=0;ies_right_dist=0;junction_seq=tttaagttgagtttgTAactaaattagatacg;read_names=HWI-D00104:165:C29AHACXX:8:1204:8566:87144,HWI-D00104:165:C29AHACXX:8:1107:4406:89396,HWI-D00104:165:C29AHACXX:8:2303:9544:101029,HWI-D00104:165:C29AHACXX:8:2205:6942:62600,HWI-D00104:165:C29AHACXX:8:1105:9491:98772,HWI-D00104:165:C29AHACXX:8:1104:9134:14248,HWI-D00104:165:C29AHACXX:8:2105:12831:94187,HWI-D00104:165:C29AHACXX:8:1302:10856:80127,HWI-D00104:165:C29AHACXX:8:2201:8995:28187,HWI-D00104:165:C29AHACXX:8:2308:1836:14495,HWI-D00104:165:C29AHACXX:8:2103:19904:51853,HWI-D00104:165:C29AHACXX:8:1108:10117:41151,HWI-D00104:165:C29AHACXX:8:1301:18983:79627,HWI-D00104:165:C29AHACXX:8:2304:17323:39584,HWI-D00104:165:C29AHACXX:8:1101:6652:66796,HWI-D00104:165:C29AHACXX:8:2302:1666:95929,HWI-D00104:165:C29AHACXX:8:2201:9132:42766,HWI-D00104:165:C29AHACXX:8:2103:15609:77305;sequence=TATTAAATATTTAAATTCAATATAATATATTCTCAACGAAACTAAAATGATTTGTCAA;start=25142;subtype=IES;support_ref=2;support_variant=18;type=IES;
scaffold51_88_with_IES	MILORD	internal_eliminated_sequence	25242	25267	.	.	.	ID=MILORD.88.25242.25267;Name=MILORD.88.25242.25267;bounded_by_ta=TRUE;common_boundary=Both;end=25267;ies_id=IESPGM.PTET51.1.88.23886;ies_left_dist=0;ies_min_dist=0;ies_right_dist=0;junction_seq=tttaaaaattcaaagTAcaataggaacaatcg;read_names=HWI-D00104:165:C29AHACXX:8:1204:9635:27372,HWI-D00104:165:C29AHACXX:8:1204:20577:5792,HWI-D00104:165:C29AHACXX:8:2101:2382:26085,HWI-D00104:165:C29AHACXX:8:1301:17103:61844,HWI-D00104:165:C29AHACXX:8:1302:3047:46619,HWI-D00104:165:C29AHACXX:8:2306:11440:49848,HWI-D00104:165:C29AHACXX:8:2301:14406:98609,HWI-D00104:165:C29AHACXX:8:1203:13127:23001,HWI-D00104:165:C29AHACXX:8:2203:10153:42287,HWI-D00104:165:C29AHACXX:8:1307:9661:12232,HWI-D00104:165:C29AHACXX:8:2202:6824:59805,HWI-D00104:165:C29AHACXX:8:2307:10710:21434,HWI-D00104:165:C29AHACXX:8:1201:11593:20495,HWI-D00104:165:C29AHACXX:8:1309:11574:61104,HWI-D00104:165:C29AHACXX:8:2104:6562:34736,HWI-D00104:165:C29AHACXX:8:2203:7513:48692;sequence=TATAATTTAATTCTTCTTCTTAATTC;start=25242;subtype=IES;support_ref=0;support_variant=16;type=IES;
scaffold51_88_with_IES	MILORD	internal_eliminated_sequence	25648	27241	.	.	.	ID=MILORD.88.25648.27241;Name=MILORD.88.25648.27241;bounded_by_ta=TRUE;common_boundary=None;end=27241;ies_id=IESPGM.PTET51.1.88.25664;ies_left_dist=1518;ies_min_dist=48;ies_right_dist=-48;junction_seq=taaacacaatcaaaaTAtcaaatacatggcag;read_names=HWI-D00104:165:C29AHACXX:8:1304:6159:99521;sequence=TATTGATGAAGTCCTTTAATTTGATAAGACTCATCCTATATGATTCTACCTTCATTTAGTTTGAATGTCGATCCTTTTTAAATTACGATATCTTTAATCCCAAAACTTCTGGTAATGAACAAACCATTTATGTCTATGTATTCTGCTTCCAAAAAGATGAGGGACTCATCTTATTTATCTATAAGAGGTTGCTTTGAATTTACTTATAATGAGTTGAGATTAAGAATCAAACTATTGAAGTAAAGATATTAATTTGGAATTTAATTTTGTTTGATTCTTATAAATCTGGATTCTTTGTCATAGATATTTAATGAGAATTCAAGTTCTATAAAATATAAATTTGCTTTGATACAGGAGCACCTTCTACCTTTGTTCCATACTGCATGCTCCTTATCTTATGAATCCATTTCCCAAACTTCCTTACCCCTTTATTTTAGCGTGGCCATCTGATATCCTTCCGTTCTTTCTATTTCAAGCAAAACCCTTCCTATCTATCTCTATNNNNNNNNNNNNNNNNNNNNNNNNNNNNNNNNNNNNNNNNNNNNNNNNNNNNNNNNNNNNNNNNNNNNNNNNNNNNNNNNNNNNNNNNNNNNNNNNNNNNNNNNNNNNNNNNNNNNNNNNNNNNNNNNNNNNNNNNNNNNNNNNNNNNNNTGGGGGACCGCAAGATATTTAATGAGAATTCAAGTTCTATAAAATATAAATTTCTTGCTTAAGCATCAGAATTATTAAAGGCTGAAGAAGCATTCAGAATTGTATTTTCAATAAATTTAAAGGAATTAATGGAAAAGGTTGTTTTCACGCCAAATATCGTAGAATTAACTTAGGTATTTTTATACATTTTAAATGAATAGATTTAGATTGTAAATAATTCGTTTCCTCCCATTAAATTCTCTATATTAGTTATAAATAATAGAAATTGAATTAATTCATATCAAACTCTCTTTGATGATAATTTCTTAAATTAGAAGGAATCCTGAAGATGAGTTTATAATAAAATGATATTGTAATTCGGAAATTTAACATCCAAATAAATAGGAAATATAAAATAAAGCAGGATTGTCTAGTAAATTGATAACTATAGCAGTTGAGATTACTGAAATGAGATTGAAGTAAAATTTGATAATAGGAAATAAGTAGAATCACTTGATTTGGTATTACATTTAAACAAATTTACTGTTTAGAATTCGCAATTTATCATATTAAAGTTTATAATATGAATAGTTTAAGCTTTCTCTACTTCTTCCACCAAAATAAATGCCAAGATATCGGTTAAGTTAAGATCTTAAGTACTAAATTTATCAATGATAACAAATGTAGAATTCCATATTAAAATTTAAGATTTATCCTAAATAAGATTACTTTTATATGTGATATCCGTTAGTTGAATTGTTTATTCAAAGACACTATTAAAAAATAACTGCTTAAGATTATGAACTGGTAATGGTTCTAAAATTATCCCTTGAATATAAACCTTTTTGAAGTTCACAATTGATATAATTTTATCATATTAAAAAATTGTATAGATCACAATATTCTATTATTAGTATATTTCCATATCCATAAAGTTCCAGTTTAACATTTCTAAATTATAGAA;start=25648;subtype=EXTERNAL;support_ref=97;support_variant=1;type=ALTERNATIVE;
scaffold51_88_with_IES	MILORD	internal_eliminated_sequence	25952	26313	.	.	.	ID=MILORD.88.25952.26313;Name=MILORD.88.25952.26313;bounded_by_ta=TRUE;common_boundary=None;end=26313;ies_id=IESPGM.PTET51.1.88.25167;ies_left_dist=597;ies_min_dist=263;ies_right_dist=263;junction_seq=attctttgtcatagaTAtttaatgagaattca;read_names=HWI-D00104:165:C29AHACXX:8:2308:16647:39614,HWI-D00104:165:C29AHACXX:8:1307:8865:28449,HWI-D00104:165:C29AHACXX:8:2302:15884:96764,HWI-D00104:165:C29AHACXX:8:2104:6021:79738,HWI-D00104:165:C29AHACXX:8:2104:17398:58452,HWI-D00104:165:C29AHACXX:8:1203:3948:87428,HWI-D00104:165:C29AHACXX:8:2203:13137:28615,HWI-D00104:165:C29AHACXX:8:1104:9630:21444,HWI-D00104:165:C29AHACXX:8:1203:5249:49164,HWI-D00104:165:C29AHACXX:8:1306:14628:9833,HWI-D00104:165:C29AHACXX:8:2103:18066:85441,HWI-D00104:165:C29AHACXX:8:2302:13471:84849,HWI-D00104:165:C29AHACXX:8:2105:5537:60768;sequence=TATTTAATGAGAATTCAAGTTCTATAAAATATAAATTTGCTTTGATACAGGAGCACCTTCTACCTTTGTTCCATACTGCATGCTCCTTATCTTATGAATCCATTTCCCAAACTTCCTTACCCCTTTATTTTAGCGTGGCCATCTGATATCCTTCCGTTCTTTCTATTTCAAGCAAAACCCTTCCTATCTATCTCTATNNNNNNNNNNNNNNNNNNNNNNNNNNNNNNNNNNNNNNNNNNNNNNNNNNNNNNNNNNNNNNNNNNNNNNNNNNNNNNNNNNNNNNNNNNNNNNNNNNNNNNNNNNNNNNNNNNNNNNNNNNNNNNNNNNNNNNNNNNNNNNNNNNNNNNTGGGGGACCGCAAGA;start=25952;subtype=MAC;support_ref=62;support_variant=13;type=CRYPTIC;
scaffold51_88_with_IES	MILORD	internal_eliminated_sequence	26549	26576	.	.	.	ID=MILORD.88.26549.26576;Name=MILORD.88.26549.26576;bounded_by_ta=TRUE;common_boundary=Both;end=26576;ies_id=IESPGM.PTET51.1.88.25167;ies_left_dist=0;ies_min_dist=0;ies_right_dist=0;junction_seq=attctctatattagtTAtcaaactctctttga;read_names=HWI-D00104:165:C29AHACXX:8:1303:8423:53249,HWI-D00104:165:C29AHACXX:8:2101:4329:49047,HWI-D00104:165:C29AHACXX:8:2101:17638:58817,HWI-D00104:165:C29AHACXX:8:1205:17743:93133,HWI-D00104:165:C29AHACXX:8:2301:5549:96363,HWI-D00104:165:C29AHACXX:8:1205:17684:94509,HWI-D00104:165:C29AHACXX:8:1205:10647:79189,HWI-D00104:165:C29AHACXX:8:1202:2007:47817,HWI-D00104:165:C29AHACXX:8:2307:14936:18153,HWI-D00104:165:C29AHACXX:8:2202:9063:77458,HWI-D00104:165:C29AHACXX:8:2207:6016:41324,HWI-D00104:165:C29AHACXX:8:1206:15415:36880,HWI-D00104:165:C29AHACXX:8:2308:1742:33219,HWI-D00104:165:C29AHACXX:8:1203:5375:33081,HWI-D00104:165:C29AHACXX:8:1303:17562:60086,HWI-D00104:165:C29AHACXX:8:1204:11684:28835,HWI-D00104:165:C29AHACXX:8:2201:4039:37485,HWI-D00104:165:C29AHACXX:8:2201:6875:14964;sequence=TATAAATAATAGAAATTGAATTAATTCA;start=26549;subtype=IES;support_ref=18;support_variant=18;type=IES;
scaffold51_88_with_IES	MILORD	internal_eliminated_sequence	26634	26725	.	.	.	ID=MILORD.88.26634.26725;Name=MILORD.88.26634.26725;bounded_by_ta=TRUE;common_boundary=Both;end=26725;ies_id=IESPGM.PTET51.1.88.25224;ies_left_dist=0;ies_min_dist=0;ies_right_dist=0;junction_seq=tcctgaagatgagttTAgcagttgagattact;read_names=HWI-D00104:165:C29AHACXX:8:1306:17122:46360,HWI-D00104:165:C29AHACXX:8:2103:14944:36011,HWI-D00104:165:C29AHACXX:8:2102:5363:35549,HWI-D00104:165:C29AHACXX:8:2307:18501:89956,HWI-D00104:165:C29AHACXX:8:2203:7240:14530,HWI-D00104:165:C29AHACXX:8:2202:10080:50954,HWI-D00104:165:C29AHACXX:8:1201:20775:84410,HWI-D00104:165:C29AHACXX:8:1303:20348:92532,HWI-D00104:165:C29AHACXX:8:1309:3582:32859,HWI-D00104:165:C29AHACXX:8:1104:4027:27125,HWI-D00104:165:C29AHACXX:8:2305:16964:58276,HWI-D00104:165:C29AHACXX:8:2305:20114:79555,HWI-D00104:165:C29AHACXX:8:2305:18666:8098,HWI-D00104:165:C29AHACXX:8:2201:4704:60683,HWI-D00104:165:C29AHACXX:8:1107:10002:43794,HWI-D00104:165:C29AHACXX:8:2102:17314:8043,HWI-D00104:165:C29AHACXX:8:1106:7661:41999,HWI-D00104:165:C29AHACXX:8:1205:19570:30343,HWI-D00104:165:C29AHACXX:8:1106:6202:81815,HWI-D00104:165:C29AHACXX:8:2104:18500:47597,HWI-D00104:165:C29AHACXX:8:2306:10953:54063,HWI-D00104:165:C29AHACXX:8:2209:18321:34997,HWI-D00104:165:C29AHACXX:8:1303:4536:52850,HWI-D00104:165:C29AHACXX:8:1302:16878:18515,HWI-D00104:165:C29AHACXX:8:1107:19054:32868,HWI-D00104:165:C29AHACXX:8:1302:11341:28233;sequence=TATAATAAAATGATATTGTAATTCGGAAATTTAACATCCAAATAAATAGGAAATATAAAATAAAGCAGGATTGTCTAGTAAATTGATAACTA;start=26634;subtype=IES;support_ref=6;support_variant=26;type=IES;
scaffold51_88_with_IES	MILORD	internal_eliminated_sequence	27166	27193	.	.	.	ID=MILORD.88.27166.27193;Name=MILORD.88.27166.27193;bounded_by_ta=TRUE;common_boundary=Both;end=27193;ies_id=IESPGM.PTET51.1.88.25664;ies_left_dist=0;ies_min_dist=0;ies_right_dist=0;junction_seq=catattaaaaaattgTAtttccatatccataa;read_names=HWI-D00104:165:C29AHACXX:8:2306:4689:24302,HWI-D00104:165:C29AHACXX:8:1107:6923:80488,HWI-D00104:165:C29AHACXX:8:2101:10513:73366,HWI-D00104:165:C29AHACXX:8:2305:7839:48766,HWI-D00104:165:C29AHACXX:8:2209:13568:84298,HWI-D00104:165:C29AHACXX:8:2203:4378:25555,HWI-D00104:165:C29AHACXX:8:2205:18602:47654,HWI-D00104:165:C29AHACXX:8:1304:5640:76034,HWI-D00104:165:C29AHACXX:8:1106:17741:72748,HWI-D00104:165:C29AHACXX:8:1205:18328:52627,HWI-D00104:165:C29AHACXX:8:1307:10123:34960,HWI-D00104:165:C29AHACXX:8:1203:13724:73206,HWI-D00104:165:C29AHACXX:8:2202:11698:99086,HWI-D00104:165:C29AHACXX:8:1202:19962:11138,HWI-D00104:165:C29AHACXX:8:2301:3128:83984,HWI-D00104:165:C29AHACXX:8:1106:15391:19871,HWI-D00104:165:C29AHACXX:8:2101:2953:3774,HWI-D00104:165:C29AHACXX:8:2201:10792:87573,HWI-D00104:165:C29AHACXX:8:1204:3309:49272,HWI-D00104:165:C29AHACXX:8:2204:15228:44246,HWI-D00104:165:C29AHACXX:8:1304:15509:97246,HWI-D00104:165:C29AHACXX:8:2301:9410:6924,HWI-D00104:165:C29AHACXX:8:1104:14289:80625,HWI-D00104:165:C29AHACXX:8:2308:14441:86500;sequence=TATAGATCACAATATTCTATTATTAGTA;start=27166;subtype=IES;support_ref=12;support_variant=24;type=IES;
scaffold51_88_with_IES	MILORD	internal_eliminated_sequence	27381	27406	.	.	.	ID=MILORD.88.27381.27406;Name=MILORD.88.27381.27406;bounded_by_ta=TRUE;common_boundary=Both;end=27406;ies_id=IESPGM.PTET51.1.88.25851;ies_left_dist=0;ies_min_dist=0;ies_right_dist=0;junction_seq=tcattggccatctgaTAaaattctcgttattc;read_names=HWI-D00104:165:C29AHACXX:8:1104:3070:79179,HWI-D00104:165:C29AHACXX:8:1301:12926:49025,HWI-D00104:165:C29AHACXX:8:1306:5257:89338,HWI-D00104:165:C29AHACXX:8:1306:11978:51953,HWI-D00104:165:C29AHACXX:8:1206:9651:82956,HWI-D00104:165:C29AHACXX:8:1303:16231:5643,HWI-D00104:165:C29AHACXX:8:2307:4873:59303,HWI-D00104:165:C29AHACXX:8:1108:12178:11112,HWI-D00104:165:C29AHACXX:8:2207:7765:42316,HWI-D00104:165:C29AHACXX:8:2104:5239:41113,HWI-D00104:165:C29AHACXX:8:1203:3689:29015,HWI-D00104:165:C29AHACXX:8:1205:16371:26447,HWI-D00104:165:C29AHACXX:8:2302:11038:54303,HWI-D00104:165:C29AHACXX:8:1202:17698:7347,HWI-D00104:165:C29AHACXX:8:1202:7897:25226,HWI-D00104:165:C29AHACXX:8:1108:17234:8753,HWI-D00104:165:C29AHACXX:8:2101:19988:76429,HWI-D00104:165:C29AHACXX:8:1204:19983:5383,HWI-D00104:165:C29AHACXX:8:2305:16934:47562,HWI-D00104:165:C29AHACXX:8:1303:6895:13801,HWI-D00104:165:C29AHACXX:8:1204:10842:4663,HWI-D00104:165:C29AHACXX:8:2206:19055:33324,HWI-D00104:165:C29AHACXX:8:1104:15216:88687,HWI-D00104:165:C29AHACXX:8:1105:4909:86749,HWI-D00104:165:C29AHACXX:8:2101:16091:82716,HWI-D00104:165:C29AHACXX:8:1203:1118:30632,HWI-D00104:165:C29AHACXX:8:2305:16459:42025,HWI-D00104:165:C29AHACXX:8:2204:1161:16212,HWI-D00104:165:C29AHACXX:8:2201:8442:91733,HWI-D00104:165:C29AHACXX:8:2103:11969:24023,HWI-D00104:165:C29AHACXX:8:2209:8694:46515,HWI-D00104:165:C29AHACXX:8:1101:11874:70465,HWI-D00104:165:C29AHACXX:8:2203:9031:27435;sequence=TATAATAGGAAAATAGAAATTAATTA;start=27381;subtype=IES;support_ref=16;support_variant=33;type=IES;
scaffold51_88_with_IES	MILORD	internal_eliminated_sequence	27989	28017	.	.	.	ID=MILORD.88.27989.28017;Name=MILORD.88.27989.28017;bounded_by_ta=TRUE;common_boundary=Both;end=28017;ies_id=IESPGM.PTET51.1.88.26433;ies_left_dist=0;ies_min_dist=0;ies_right_dist=0;junction_seq=taagtccatgatcaaTAaaagaatgttattgc;read_names=HWI-D00104:165:C29AHACXX:8:1107:2978:100616,HWI-D00104:165:C29AHACXX:8:1307:7790:4355,HWI-D00104:165:C29AHACXX:8:2206:13537:58730,HWI-D00104:165:C29AHACXX:8:1303:4879:49629,HWI-D00104:165:C29AHACXX:8:1301:5893:100406,HWI-D00104:165:C29AHACXX:8:1305:19305:84780,HWI-D00104:165:C29AHACXX:8:1303:17581:37687,HWI-D00104:165:C29AHACXX:8:1303:9085:93352,HWI-D00104:165:C29AHACXX:8:2101:13762:12899,HWI-D00104:165:C29AHACXX:8:1103:11309:43480,HWI-D00104:165:C29AHACXX:8:1205:4218:32017,HWI-D00104:165:C29AHACXX:8:1106:10360:73106,HWI-D00104:165:C29AHACXX:8:1306:8616:67452,HWI-D00104:165:C29AHACXX:8:2104:6600:93508,HWI-D00104:165:C29AHACXX:8:1106:9833:75919,HWI-D00104:165:C29AHACXX:8:1304:14584:22383,HWI-D00104:165:C29AHACXX:8:2305:20103:66600,HWI-D00104:165:C29AHACXX:8:1105:17403:92132,HWI-D00104:165:C29AHACXX:8:1206:4252:7504,HWI-D00104:165:C29AHACXX:8:2304:7395:13600,HWI-D00104:165:C29AHACXX:8:2204:4540:84187,HWI-D00104:165:C29AHACXX:8:1301:1413:74481,HWI-D00104:165:C29AHACXX:8:1106:8344:65042,HWI-D00104:165:C29AHACXX:8:2103:9625:52848,HWI-D00104:165:C29AHACXX:8:1203:16628:58144,HWI-D00104:165:C29AHACXX:8:1108:7993:66698,HWI-D00104:165:C29AHACXX:8:2209:16355:23281,HWI-D00104:165:C29AHACXX:8:1204:10681:70948,HWI-D00104:165:C29AHACXX:8:1309:5686:41638,HWI-D00104:165:C29AHACXX:8:2306:14769:14679,HWI-D00104:165:C29AHACXX:8:1302:12061:24970,HWI-D00104:165:C29AHACXX:8:2308:6489:11699,HWI-D00104:165:C29AHACXX:8:2307:13909:38418,HWI-D00104:165:C29AHACXX:8:1201:3387:66236,HWI-D00104:165:C29AHACXX:8:2308:13793:61325,HWI-D00104:165:C29AHACXX:8:2103:13301:56420,HWI-D00104:165:C29AHACXX:8:1104:19654:57118,HWI-D00104:165:C29AHACXX:8:1108:6179:15553,HWI-D00104:165:C29AHACXX:8:1205:18070:63256;sequence=TATAGTATAAATACATTTATATTAAATTG;start=27989;subtype=IES;support_ref=3;support_variant=39;type=IES;
scaffold51_88_with_IES	MILORD	internal_eliminated_sequence	28601	28628	.	.	.	ID=MILORD.88.28601.28628;Name=MILORD.88.28601.28628;bounded_by_ta=TRUE;common_boundary=Both;end=28628;ies_id=IESPGM.PTET51.1.88.27016;ies_left_dist=0;ies_min_dist=0;ies_right_dist=0;junction_seq=atatttttaatcatgTAcacatttcaaacatc;read_names=HWI-D00104:165:C29AHACXX:8:2108:11761:25837,HWI-D00104:165:C29AHACXX:8:1108:9223:28280,HWI-D00104:165:C29AHACXX:8:2209:14723:39708,HWI-D00104:165:C29AHACXX:8:2204:1339:90292,HWI-D00104:165:C29AHACXX:8:1302:8482:22679,HWI-D00104:165:C29AHACXX:8:1302:17869:78230,HWI-D00104:165:C29AHACXX:8:1304:7217:65198,HWI-D00104:165:C29AHACXX:8:1108:15032:68029,HWI-D00104:165:C29AHACXX:8:1101:14043:95311,HWI-D00104:165:C29AHACXX:8:1106:11382:25569,HWI-D00104:165:C29AHACXX:8:2102:16444:53301,HWI-D00104:165:C29AHACXX:8:1105:12977:18536,HWI-D00104:165:C29AHACXX:8:2305:14873:70594,HWI-D00104:165:C29AHACXX:8:1105:15224:92089,HWI-D00104:165:C29AHACXX:8:1305:17834:24542,HWI-D00104:165:C29AHACXX:8:1101:18433:15527;sequence=TAGAGAATAGATTGATTGCATCATTCTA;start=28601;subtype=IES;support_ref=6;support_variant=16;type=IES;
scaffold51_88_with_IES	MILORD	internal_eliminated_sequence	28678	28703	.	.	.	ID=MILORD.88.28678.28703;Name=MILORD.88.28678.28703;bounded_by_ta=TRUE;common_boundary=Both;end=28703;ies_id=IESPGM.PTET51.1.88.27065;ies_left_dist=0;ies_min_dist=0;ies_right_dist=0;junction_seq=gaatcctttatttgtTAaaatttgcaaatcta;read_names=HWI-D00104:165:C29AHACXX:8:1106:18852:36583,HWI-D00104:165:C29AHACXX:8:1202:18764:37164,HWI-D00104:165:C29AHACXX:8:2104:8179:14443,HWI-D00104:165:C29AHACXX:8:1305:1221:60833,HWI-D00104:165:C29AHACXX:8:1301:7193:57586,HWI-D00104:165:C29AHACXX:8:1302:8432:37646;sequence=TATGGAAAAATCTCTTTGTTTAACTA;start=28678;subtype=IES;support_ref=0;support_variant=6;type=IES;
scaffold51_88_with_IES	MILORD	internal_eliminated_sequence	28860	28886	.	.	.	ID=MILORD.88.28860.28886;Name=MILORD.88.28860.28886;bounded_by_ta=TRUE;common_boundary=Both;end=28886;ies_id=IESPGM.PTET51.1.88.27221;ies_left_dist=0;ies_min_dist=0;ies_right_dist=0;junction_seq=gtattttcagataaaTAatatccgacagcgca;read_names=HWI-D00104:165:C29AHACXX:8:2306:14587:71082,HWI-D00104:165:C29AHACXX:8:1303:17407:30936,HWI-D00104:165:C29AHACXX:8:2203:9150:88932,HWI-D00104:165:C29AHACXX:8:2305:10780:32051,HWI-D00104:165:C29AHACXX:8:1307:14737:56841,HWI-D00104:165:C29AHACXX:8:2205:15157:22331,HWI-D00104:165:C29AHACXX:8:2308:4219:69993,HWI-D00104:165:C29AHACXX:8:1303:12596:49094,HWI-D00104:165:C29AHACXX:8:1106:17474:80819,HWI-D00104:165:C29AHACXX:8:2108:6627:10723,HWI-D00104:165:C29AHACXX:8:2202:6296:51766,HWI-D00104:165:C29AHACXX:8:2206:12869:68369,HWI-D00104:165:C29AHACXX:8:1103:1495:95177,HWI-D00104:165:C29AHACXX:8:2302:4816:53395,HWI-D00104:165:C29AHACXX:8:1202:15457:67597,HWI-D00104:165:C29AHACXX:8:2301:4794:23900,HWI-D00104:165:C29AHACXX:8:2205:9480:86753,HWI-D00104:165:C29AHACXX:8:1103:14401:52488,HWI-D00104:165:C29AHACXX:8:2306:17306:37916,HWI-D00104:165:C29AHACXX:8:2301:7848:27949,HWI-D00104:165:C29AHACXX:8:1103:16855:9975,HWI-D00104:165:C29AHACXX:8:1203:14116:10017,HWI-D00104:165:C29AHACXX:8:1108:13317:28586,HWI-D00104:165:C29AHACXX:8:2204:14607:67604,HWI-D00104:165:C29AHACXX:8:1204:17142:33075,HWI-D00104:165:C29AHACXX:8:1206:9612:26073,HWI-D00104:165:C29AHACXX:8:2308:5761:63004,HWI-D00104:165:C29AHACXX:8:1105:16940:98821,HWI-D00104:165:C29AHACXX:8:2209:4176:27997,HWI-D00104:165:C29AHACXX:8:2301:19655:17342,HWI-D00104:165:C29AHACXX:8:1202:3492:30308,HWI-D00104:165:C29AHACXX:8:1202:12095:34643,HWI-D00104:165:C29AHACXX:8:1102:8132:54678,HWI-D00104:165:C29AHACXX:8:2206:13145:18925,HWI-D00104:165:C29AHACXX:8:2308:13035:71188,HWI-D00104:165:C29AHACXX:8:1206:8904:37396,HWI-D00104:165:C29AHACXX:8:1103:8911:36188,HWI-D00104:165:C29AHACXX:8:2101:11447:19028,HWI-D00104:165:C29AHACXX:8:1202:6945:59419;sequence=TATAGAAATACTATTTCATTTATACTA;start=28860;subtype=IES;support_ref=9;support_variant=39;type=IES;
scaffold51_88_with_IES	MILORD	internal_eliminated_sequence	29136	29162	.	.	.	ID=MILORD.88.29136.29162;Name=MILORD.88.29136.29162;bounded_by_ta=TRUE;common_boundary=Both;end=29162;ies_id=IESPGM.PTET51.1.88.27470;ies_left_dist=0;ies_min_dist=0;ies_right_dist=0;junction_seq=attaaatagacatcaTAatttaaagaattcct;read_names=HWI-D00104:165:C29AHACXX:8:1301:18939:83684,HWI-D00104:165:C29AHACXX:8:1205:5279:10284,HWI-D00104:165:C29AHACXX:8:2301:8836:71004,HWI-D00104:165:C29AHACXX:8:1307:3122:81319,HWI-D00104:165:C29AHACXX:8:1102:1364:27051,HWI-D00104:165:C29AHACXX:8:1204:11257:85993,HWI-D00104:165:C29AHACXX:8:2202:13489:89280,HWI-D00104:165:C29AHACXX:8:1303:10416:85007,HWI-D00104:165:C29AHACXX:8:2105:17436:63291,HWI-D00104:165:C29AHACXX:8:2206:2643:57062,HWI-D00104:165:C29AHACXX:8:2108:19646:45945,HWI-D00104:165:C29AHACXX:8:2302:17287:35105,HWI-D00104:165:C29AHACXX:8:1304:7546:93174,HWI-D00104:165:C29AHACXX:8:2307:2432:93354,HWI-D00104:165:C29AHACXX:8:1205:17776:88380,HWI-D00104:165:C29AHACXX:8:2204:16111:91170,HWI-D00104:165:C29AHACXX:8:2209:19934:30110,HWI-D00104:165:C29AHACXX:8:1103:15066:86419,HWI-D00104:165:C29AHACXX:8:2104:17240:10516,HWI-D00104:165:C29AHACXX:8:1206:14609:19374,HWI-D00104:165:C29AHACXX:8:1101:6241:84449;sequence=TATAGATGAAAATTTCTATTTTATCTA;start=29136;subtype=IES;support_ref=6;support_variant=21;type=IES;
scaffold51_88_with_IES	MILORD	internal_eliminated_sequence	29260	29334	.	.	.	ID=MILORD.88.29260.29334;Name=MILORD.88.29260.29334;bounded_by_ta=TRUE;common_boundary=Both;end=29334;ies_id=IESPGM.PTET51.1.88.27567;ies_left_dist=0;ies_min_dist=0;ies_right_dist=0;junction_seq=gtttataatgccaggTActtggattaataagg;read_names=HWI-D00104:165:C29AHACXX:8:2202:3002:4067,HWI-D00104:165:C29AHACXX:8:2306:20307:41855,HWI-D00104:165:C29AHACXX:8:1204:5373:68019,HWI-D00104:165:C29AHACXX:8:2202:18365:66218,HWI-D00104:165:C29AHACXX:8:2303:12523:48771,HWI-D00104:165:C29AHACXX:8:2204:10496:9078,HWI-D00104:165:C29AHACXX:8:2303:7128:93716,HWI-D00104:165:C29AHACXX:8:1107:5488:8394,HWI-D00104:165:C29AHACXX:8:1203:10527:19446,HWI-D00104:165:C29AHACXX:8:1106:5650:17034;sequence=TATTGTTAAGTTGATTTTGGCATAATAAAATTAAAAAAATTGTTTTTAAATTCTTTTAAATTGTTAAATATATAA;start=29260;subtype=IES;support_ref=0;support_variant=10;type=IES;
scaffold51_88_with_IES	MILORD	internal_eliminated_sequence	29952	29977	.	.	.	ID=MILORD.88.29952.29977;Name=MILORD.88.29952.29977;bounded_by_ta=TRUE;common_boundary=Both;end=29977;ies_id=IESPGM.PTET51.1.88.28184;ies_left_dist=0;ies_min_dist=0;ies_right_dist=0;junction_seq=catatgccattattaTAgttattgataataga;read_names=HWI-D00104:165:C29AHACXX:8:2209:19041:42107,HWI-D00104:165:C29AHACXX:8:2304:16226:73032,HWI-D00104:165:C29AHACXX:8:1309:6283:44969,HWI-D00104:165:C29AHACXX:8:1103:11699:90121,HWI-D00104:165:C29AHACXX:8:1101:4046:9723,HWI-D00104:165:C29AHACXX:8:1102:17659:98311,HWI-D00104:165:C29AHACXX:8:2103:8798:21990,HWI-D00104:165:C29AHACXX:8:1106:7578:7973,HWI-D00104:165:C29AHACXX:8:2302:14523:4005,HWI-D00104:165:C29AHACXX:8:1202:17315:58346,HWI-D00104:165:C29AHACXX:8:2207:8009:20928,HWI-D00104:165:C29AHACXX:8:1309:16217:70878,HWI-D00104:165:C29AHACXX:8:1302:5039:26606,HWI-D00104:165:C29AHACXX:8:1205:12433:36752,HWI-D00104:165:C29AHACXX:8:1301:15110:22577,HWI-D00104:165:C29AHACXX:8:1102:19049:19571,HWI-D00104:165:C29AHACXX:8:1206:12580:14076,HWI-D00104:165:C29AHACXX:8:2206:13658:19285,HWI-D00104:165:C29AHACXX:8:2207:10784:74160,HWI-D00104:165:C29AHACXX:8:1102:11094:86486,HWI-D00104:165:C29AHACXX:8:2305:13264:22344,HWI-D00104:165:C29AHACXX:8:1201:17706:92333,HWI-D00104:165:C29AHACXX:8:2203:2244:3593,HWI-D00104:165:C29AHACXX:8:2103:7104:16133,HWI-D00104:165:C29AHACXX:8:1205:21092:83835,HWI-D00104:165:C29AHACXX:8:2305:6573:60360,HWI-D00104:165:C29AHACXX:8:2102:13907:11368,HWI-D00104:165:C29AHACXX:8:1103:6871:2650,HWI-D00104:165:C29AHACXX:8:1303:15192:53337,HWI-D00104:165:C29AHACXX:8:1303:7449:96899,HWI-D00104:165:C29AHACXX:8:2306:18726:39940,HWI-D00104:165:C29AHACXX:8:2209:15140:11400,HWI-D00104:165:C29AHACXX:8:1205:18209:59042,HWI-D00104:165:C29AHACXX:8:1101:19827:30633,HWI-D00104:165:C29AHACXX:8:1302:19900:3670,HWI-D00104:165:C29AHACXX:8:2204:9566:8823,HWI-D00104:165:C29AHACXX:8:2206:15044:13766;sequence=TATAGATTAAAAATAATGTTTAACTC;start=29952;subtype=IES;support_ref=3;support_variant=37;type=IES;
scaffold51_88_with_IES	MILORD	internal_eliminated_sequence	30061	30087	.	.	.	ID=MILORD.88.30061.30087;Name=MILORD.88.30061.30087;bounded_by_ta=TRUE;common_boundary=Both;end=30087;ies_id=IESPGM.PTET51.1.88.28267;ies_left_dist=0;ies_min_dist=0;ies_right_dist=0;junction_seq=acccgaacattggggTAgaatacatatgtgat;read_names=HWI-D00104:165:C29AHACXX:8:1203:17632:51379,HWI-D00104:165:C29AHACXX:8:2204:14330:94583,HWI-D00104:165:C29AHACXX:8:2108:9058:95477,HWI-D00104:165:C29AHACXX:8:1108:13610:48173,HWI-D00104:165:C29AHACXX:8:2206:4604:50930,HWI-D00104:165:C29AHACXX:8:2102:11241:84833,HWI-D00104:165:C29AHACXX:8:2204:4399:74125,HWI-D00104:165:C29AHACXX:8:2201:3655:6795,HWI-D00104:165:C29AHACXX:8:1306:7925:66499,HWI-D00104:165:C29AHACXX:8:2108:11749:98039,HWI-D00104:165:C29AHACXX:8:1107:4771:24456,HWI-D00104:165:C29AHACXX:8:2203:11081:79976,HWI-D00104:165:C29AHACXX:8:1301:2193:99825,HWI-D00104:165:C29AHACXX:8:2305:19566:14861,HWI-D00104:165:C29AHACXX:8:1105:17688:85767,HWI-D00104:165:C29AHACXX:8:2101:6505:21343,HWI-D00104:165:C29AHACXX:8:1205:2966:27441,HWI-D00104:165:C29AHACXX:8:1107:14584:40038,HWI-D00104:165:C29AHACXX:8:2201:3419:49831,HWI-D00104:165:C29AHACXX:8:2202:15281:49481,HWI-D00104:165:C29AHACXX:8:1306:7726:10090,HWI-D00104:165:C29AHACXX:8:1103:18112:24383,HWI-D00104:165:C29AHACXX:8:2204:13645:57141,HWI-D00104:165:C29AHACXX:8:1205:13119:48215,HWI-D00104:165:C29AHACXX:8:1103:4567:16274,HWI-D00104:165:C29AHACXX:8:1204:10461:6516,HWI-D00104:165:C29AHACXX:8:1104:14309:3508,HWI-D00104:165:C29AHACXX:8:2206:9509:40016,HWI-D00104:165:C29AHACXX:8:2307:9080:70938,HWI-D00104:165:C29AHACXX:8:1203:16024:72838,HWI-D00104:165:C29AHACXX:8:1306:10843:68047,HWI-D00104:165:C29AHACXX:8:1307:1672:64410,HWI-D00104:165:C29AHACXX:8:2207:4418:17835,HWI-D00104:165:C29AHACXX:8:1307:20598:48948,HWI-D00104:165:C29AHACXX:8:2108:16954:100280;sequence=TATCATTAATATTATTTCTATCACCTA;start=30061;subtype=IES;support_ref=3;support_variant=35;type=IES;
scaffold51_88_with_IES	MILORD	internal_eliminated_sequence	33535	33596	.	.	.	ID=MILORD.88.33535.33596;Name=MILORD.88.33535.33596;bounded_by_ta=TRUE;common_boundary=Both;end=33596;ies_id=IESPGM.PTET51.1.88.31714;ies_left_dist=0;ies_min_dist=0;ies_right_dist=0;junction_seq=agcatttggttcaacTActacttatgaataga;read_names=HWI-D00104:165:C29AHACXX:8:1104:2106:77417,HWI-D00104:165:C29AHACXX:8:1206:1949:97262,HWI-D00104:165:C29AHACXX:8:2103:19856:13751,HWI-D00104:165:C29AHACXX:8:1103:15416:44075,HWI-D00104:165:C29AHACXX:8:1201:19466:21838,HWI-D00104:165:C29AHACXX:8:2308:18751:67885,HWI-D00104:165:C29AHACXX:8:1103:18500:55937,HWI-D00104:165:C29AHACXX:8:1102:2657:8969,HWI-D00104:165:C29AHACXX:8:1201:13066:32114,HWI-D00104:165:C29AHACXX:8:2104:9372:61272,HWI-D00104:165:C29AHACXX:8:2205:9037:66979,HWI-D00104:165:C29AHACXX:8:1106:21104:36592,HWI-D00104:165:C29AHACXX:8:1205:8605:89666,HWI-D00104:165:C29AHACXX:8:2209:9085:82994,HWI-D00104:165:C29AHACXX:8:2303:13177:37494,HWI-D00104:165:C29AHACXX:8:1104:12811:98551,HWI-D00104:165:C29AHACXX:8:2204:17294:35892,HWI-D00104:165:C29AHACXX:8:2202:18533:96305,HWI-D00104:165:C29AHACXX:8:2301:7533:73020,HWI-D00104:165:C29AHACXX:8:1107:16890:19126,HWI-D00104:165:C29AHACXX:8:1101:7772:73441,HWI-D00104:165:C29AHACXX:8:2101:17927:45559,HWI-D00104:165:C29AHACXX:8:2206:18992:8104,HWI-D00104:165:C29AHACXX:8:2209:7081:56222,HWI-D00104:165:C29AHACXX:8:1108:9502:70459,HWI-D00104:165:C29AHACXX:8:2202:9476:36924,HWI-D00104:165:C29AHACXX:8:2308:16556:95348,HWI-D00104:165:C29AHACXX:8:2207:1654:43193,HWI-D00104:165:C29AHACXX:8:1102:12576:76037,HWI-D00104:165:C29AHACXX:8:1101:21114:24342,HWI-D00104:165:C29AHACXX:8:2301:19327:72809,HWI-D00104:165:C29AHACXX:8:1203:15801:61917,HWI-D00104:165:C29AHACXX:8:1303:10681:27441,HWI-D00104:165:C29AHACXX:8:2207:4618:66900,HWI-D00104:165:C29AHACXX:8:2108:15772:23415,HWI-D00104:165:C29AHACXX:8:1202:8507:32361,HWI-D00104:165:C29AHACXX:8:2209:6259:99455,HWI-D00104:165:C29AHACXX:8:2104:6466:100218,HWI-D00104:165:C29AHACXX:8:1302:20793:73027,HWI-D00104:165:C29AHACXX:8:1305:2353:47585,HWI-D00104:165:C29AHACXX:8:1302:19296:9944,HWI-D00104:165:C29AHACXX:8:1304:7704:42624,HWI-D00104:165:C29AHACXX:8:2104:15361:42955,HWI-D00104:165:C29AHACXX:8:2103:11730:42933,HWI-D00104:165:C29AHACXX:8:1203:8282:95140;sequence=TATGGTTTAAATTTTTTTTCTTTTTTATTGAGAATCTTTAAAAATACAAGCCTATTTGACTA;start=33535;subtype=IES;support_ref=8;support_variant=45;type=IES;
scaffold51_88_with_IES	MILORD	internal_eliminated_sequence	33535	33578	.	.	.	ID=MILORD.88.33535.33578;Name=MILORD.88.33535.33578;bounded_by_ta=TRUE;common_boundary=LEFT;end=33578;ies_id=IESPGM.PTET51.1.88.31714;ies_left_dist=0;ies_min_dist=0;ies_right_dist=18;junction_seq=agcatttggttcaacTAcaagcctatttgact;read_names=HWI-D00104:165:C29AHACXX:8:2308:17967:5183,HWI-D00104:165:C29AHACXX:8:1103:8892:66614;sequence=TATGGTTTAAATTTTTTTTCTTTTTTATTGAGAATCTTTAAAAA;start=33535;subtype=PARTIAL_INTERNAL;support_ref=8;support_variant=2;type=ALTERNATIVE;
scaffold51_88_with_IES	MILORD	internal_eliminated_sequence	37168	37226	.	.	.	ID=MILORD.88.37168.37226;Name=MILORD.88.37168.37226;bounded_by_ta=TRUE;common_boundary=Both;end=37226;ies_id=IESPGM.PTET51.1.88.35285;ies_left_dist=0;ies_min_dist=0;ies_right_dist=0;junction_seq=attataatatacttgTAaaatagttaataata;read_names=HWI-D00104:165:C29AHACXX:8:2105:10935:31752,HWI-D00104:165:C29AHACXX:8:2103:6924:90977,HWI-D00104:165:C29AHACXX:8:2303:13073:54251,HWI-D00104:165:C29AHACXX:8:1102:17570:8365,HWI-D00104:165:C29AHACXX:8:2203:2750:79820,HWI-D00104:165:C29AHACXX:8:1305:5587:65962,HWI-D00104:165:C29AHACXX:8:2301:13049:31123,HWI-D00104:165:C29AHACXX:8:1306:18198:85475,HWI-D00104:165:C29AHACXX:8:2108:5635:3491,HWI-D00104:165:C29AHACXX:8:2207:20700:26477,HWI-D00104:165:C29AHACXX:8:1307:12213:83929,HWI-D00104:165:C29AHACXX:8:2302:13218:20327,HWI-D00104:165:C29AHACXX:8:1204:4548:65435,HWI-D00104:165:C29AHACXX:8:2204:20861:71056,HWI-D00104:165:C29AHACXX:8:1202:21204:62501,HWI-D00104:165:C29AHACXX:8:2302:3116:61532,HWI-D00104:165:C29AHACXX:8:1202:16443:42490,HWI-D00104:165:C29AHACXX:8:2206:5086:54305,HWI-D00104:165:C29AHACXX:8:1107:2931:97721,HWI-D00104:165:C29AHACXX:8:2306:2622:94943,HWI-D00104:165:C29AHACXX:8:1304:13441:50524,HWI-D00104:165:C29AHACXX:8:1105:3718:26092,HWI-D00104:165:C29AHACXX:8:1106:16351:62120,HWI-D00104:165:C29AHACXX:8:2204:11449:50574,HWI-D00104:165:C29AHACXX:8:2206:1660:95668,HWI-D00104:165:C29AHACXX:8:1305:8777:30171;sequence=TATTGATAGAGTATTTCCTAAATAAAGTTAAAATAAAAGGATTTTATTTTGCTTTATGA;start=37168;subtype=IES;support_ref=2;support_variant=26;type=IES;
scaffold51_88_with_IES	MILORD	internal_eliminated_sequence	39712	39739	.	.	.	ID=MILORD.88.39712.39739;Name=MILORD.88.39712.39739;bounded_by_ta=TRUE;common_boundary=Both;end=39739;ies_id=IESPGM.PTET51.1.88.37770;ies_left_dist=0;ies_min_dist=0;ies_right_dist=0;junction_seq=ttaaaataagctaatTAcctgtgatgttgcaa;read_names=HWI-D00104:165:C29AHACXX:8:1102:2363:79624,HWI-D00104:165:C29AHACXX:8:1301:7668:65452,HWI-D00104:165:C29AHACXX:8:1306:9551:53087,HWI-D00104:165:C29AHACXX:8:2207:11556:14317,HWI-D00104:165:C29AHACXX:8:2307:9814:41114,HWI-D00104:165:C29AHACXX:8:1305:18106:13197,HWI-D00104:165:C29AHACXX:8:1105:6572:87216,HWI-D00104:165:C29AHACXX:8:1101:1823:98089,HWI-D00104:165:C29AHACXX:8:2302:15737:87950,HWI-D00104:165:C29AHACXX:8:1203:17666:59175,HWI-D00104:165:C29AHACXX:8:1103:17008:66131,HWI-D00104:165:C29AHACXX:8:2202:20694:48555,HWI-D00104:165:C29AHACXX:8:2101:19618:32442,HWI-D00104:165:C29AHACXX:8:2204:9395:93362,HWI-D00104:165:C29AHACXX:8:2306:4952:19358,HWI-D00104:165:C29AHACXX:8:2206:14448:75857,HWI-D00104:165:C29AHACXX:8:1205:11433:93648,HWI-D00104:165:C29AHACXX:8:2301:2870:74991,HWI-D00104:165:C29AHACXX:8:2305:14104:38909,HWI-D00104:165:C29AHACXX:8:1101:12721:46079,HWI-D00104:165:C29AHACXX:8:2203:8779:47138,HWI-D00104:165:C29AHACXX:8:1108:19359:11758,HWI-D00104:165:C29AHACXX:8:1206:7885:91283,HWI-D00104:165:C29AHACXX:8:1306:17710:92869,HWI-D00104:165:C29AHACXX:8:2304:10609:89366,HWI-D00104:165:C29AHACXX:8:2108:11514:84150,HWI-D00104:165:C29AHACXX:8:1101:6258:70338,HWI-D00104:165:C29AHACXX:8:2108:16521:63082,HWI-D00104:165:C29AHACXX:8:2209:5151:39931,HWI-D00104:165:C29AHACXX:8:1107:1816:32521,HWI-D00104:165:C29AHACXX:8:1107:1546:66719,HWI-D00104:165:C29AHACXX:8:2307:1586:76660,HWI-D00104:165:C29AHACXX:8:2203:1125:39520,HWI-D00104:165:C29AHACXX:8:2108:6298:25850,HWI-D00104:165:C29AHACXX:8:1201:4207:32470,HWI-D00104:165:C29AHACXX:8:1108:16125:36728,HWI-D00104:165:C29AHACXX:8:1204:15345:24744,HWI-D00104:165:C29AHACXX:8:2305:3834:21366,HWI-D00104:165:C29AHACXX:8:1205:5758:79480,HWI-D00104:165:C29AHACXX:8:1305:14280:19668,HWI-D00104:165:C29AHACXX:8:2101:8972:49108,HWI-D00104:165:C29AHACXX:8:1201:15148:52710,HWI-D00104:165:C29AHACXX:8:2203:7654:67874,HWI-D00104:165:C29AHACXX:8:1103:9974:12755,HWI-D00104:165:C29AHACXX:8:1302:15699:9123;sequence=TAGAGTTAGAAAATATTTTTAGTTCTTA;start=39712;subtype=IES;support_ref=6;support_variant=45;type=IES;
scaffold51_88_with_IES	MILORD	internal_eliminated_sequence	40091	40226	.	.	.	ID=MILORD.88.40091.40226;Name=MILORD.88.40091.40226;bounded_by_ta=TRUE;common_boundary=Both;end=40226;ies_id=IESPGM.PTET51.1.88.38121;ies_left_dist=0;ies_min_dist=0;ies_right_dist=0;junction_seq=aggtaactattgttgTAtatagaagaataaat;read_names=HWI-D00104:165:C29AHACXX:8:2302:9888:3628,HWI-D00104:165:C29AHACXX:8:1106:17329:2649,HWI-D00104:165:C29AHACXX:8:2301:18400:55585,HWI-D00104:165:C29AHACXX:8:2105:9652:18654,HWI-D00104:165:C29AHACXX:8:2301:10860:27979,HWI-D00104:165:C29AHACXX:8:1201:14398:14991,HWI-D00104:165:C29AHACXX:8:2207:15949:22705,HWI-D00104:165:C29AHACXX:8:1307:1418:23023,HWI-D00104:165:C29AHACXX:8:1202:5137:42131,HWI-D00104:165:C29AHACXX:8:2204:9957:79111,HWI-D00104:165:C29AHACXX:8:1103:18914:77263,HWI-D00104:165:C29AHACXX:8:1301:15865:27251,HWI-D00104:165:C29AHACXX:8:1102:11240:25832,HWI-D00104:165:C29AHACXX:8:2105:5798:83732,HWI-D00104:165:C29AHACXX:8:1105:1552:87816,HWI-D00104:165:C29AHACXX:8:2204:1659:98088,HWI-D00104:165:C29AHACXX:8:1101:19247:81912,HWI-D00104:165:C29AHACXX:8:2304:5319:26982,HWI-D00104:165:C29AHACXX:8:2102:17803:60856,HWI-D00104:165:C29AHACXX:8:1303:18273:74679,HWI-D00104:165:C29AHACXX:8:1104:13048:6991,HWI-D00104:165:C29AHACXX:8:2204:2690:89679,HWI-D00104:165:C29AHACXX:8:1201:7676:81395;sequence=TATTGAAAAAATCGTTGGGAACAAATTTTTAATCTTAATTAAAATATCAATTTTTAGATTCTCAATATAATAGAACCAACTTCAAATTATAGTTAAAGTTTAATAAATTAAAGTAAATAATGCTTTTAATGTACCA;start=40091;subtype=IES;support_ref=4;support_variant=23;type=IES;
scaffold51_88_with_IES	MILORD	internal_eliminated_sequence	40091	40324	.	.	.	ID=MILORD.88.40091.40324;Name=MILORD.88.40091.40324;bounded_by_ta=TRUE;common_boundary=LEFT;end=40324;ies_id=IESPGM.PTET51.1.88.38121;ies_left_dist=0;ies_min_dist=0;ies_right_dist=-98;junction_seq=aggtaactattgttgTAgtaactaagctatta;read_names=HWI-D00104:165:C29AHACXX:8:1202:16402:25388;sequence=TATTGAAAAAATCGTTGGGAACAAATTTTTAATCTTAATTAAAATATCAATTTTTAGATTCTCAATATAATAGAACCAACTTCAAATTATAGTTAAAGTTTAATAAATTAAAGTAAATAATGCTTTTAATGTACCATATATAGAAGAATAAATAAAACTTCTTTGAATAAAGTCTAATTATCTATTGTTTATTACATTCCTAATTTATGGTTTTGATTTTATTATCTGCAATAA;start=40091;subtype=PARTIAL_EXTERNAL;support_ref=2;support_variant=1;type=ALTERNATIVE;
scaffold51_88_with_IES	MILORD	internal_eliminated_sequence	42078	42106	.	.	.	ID=MILORD.88.42078.42106;Name=MILORD.88.42078.42106;bounded_by_ta=TRUE;common_boundary=Both;end=42106;ies_id=IESPGM.PTET51.1.88.39972;ies_left_dist=0;ies_min_dist=0;ies_right_dist=0;junction_seq=atctgaagctttgggTAcagcctaacatcatg;read_names=HWI-D00104:165:C29AHACXX:8:2303:19200:51547,HWI-D00104:165:C29AHACXX:8:2108:2860:74340,HWI-D00104:165:C29AHACXX:8:2206:2110:63613,HWI-D00104:165:C29AHACXX:8:1103:16310:36852,HWI-D00104:165:C29AHACXX:8:1303:3881:5659,HWI-D00104:165:C29AHACXX:8:1206:13217:55348,HWI-D00104:165:C29AHACXX:8:1106:5688:52876,HWI-D00104:165:C29AHACXX:8:1307:14847:73052,HWI-D00104:165:C29AHACXX:8:2101:15529:5146,HWI-D00104:165:C29AHACXX:8:1107:15315:45876,HWI-D00104:165:C29AHACXX:8:2305:2519:64783,HWI-D00104:165:C29AHACXX:8:2202:12535:81573,HWI-D00104:165:C29AHACXX:8:2103:10045:39475,HWI-D00104:165:C29AHACXX:8:2203:6773:60611,HWI-D00104:165:C29AHACXX:8:1101:6187:33662,HWI-D00104:165:C29AHACXX:8:1201:18639:29563,HWI-D00104:165:C29AHACXX:8:1204:5030:22586,HWI-D00104:165:C29AHACXX:8:2203:5454:87720,HWI-D00104:165:C29AHACXX:8:2207:4281:101177,HWI-D00104:165:C29AHACXX:8:2205:6859:49223,HWI-D00104:165:C29AHACXX:8:1303:5249:60822,HWI-D00104:165:C29AHACXX:8:2303:9481:21982,HWI-D00104:165:C29AHACXX:8:2202:8054:98950,HWI-D00104:165:C29AHACXX:8:2103:12359:28306,HWI-D00104:165:C29AHACXX:8:1201:7824:36011,HWI-D00104:165:C29AHACXX:8:2305:13127:18132,HWI-D00104:165:C29AHACXX:8:2303:6896:41192,HWI-D00104:165:C29AHACXX:8:2203:2824:88396,HWI-D00104:165:C29AHACXX:8:1303:17663:72869,HWI-D00104:165:C29AHACXX:8:2105:16821:22603,HWI-D00104:165:C29AHACXX:8:1202:12444:53872,HWI-D00104:165:C29AHACXX:8:2108:5632:12888,HWI-D00104:165:C29AHACXX:8:2308:16548:37689,HWI-D00104:165:C29AHACXX:8:1102:20035:27485,HWI-D00104:165:C29AHACXX:8:2301:10446:71214,HWI-D00104:165:C29AHACXX:8:2206:5170:56472,HWI-D00104:165:C29AHACXX:8:2102:10090:62338,HWI-D00104:165:C29AHACXX:8:1107:20423:55140,HWI-D00104:165:C29AHACXX:8:1206:15233:60997,HWI-D00104:165:C29AHACXX:8:1304:6559:18270,HWI-D00104:165:C29AHACXX:8:1105:18168:76191,HWI-D00104:165:C29AHACXX:8:2301:16008:22480,HWI-D00104:165:C29AHACXX:8:1302:5297:56251,HWI-D00104:165:C29AHACXX:8:2201:16704:10067;sequence=TATTGTTAATAATACTAAGATAAACATTA;start=42078;subtype=IES;support_ref=0;support_variant=44;type=IES;
scaffold51_88_with_IES	MILORD	internal_eliminated_sequence	42883	42969	.	.	.	ID=MILORD.88.42883.42969;Name=MILORD.88.42883.42969;bounded_by_ta=TRUE;common_boundary=LEFT;end=42969;ies_id=IESPGM.PTET51.1.88.40748;ies_left_dist=0;ies_min_dist=0;ies_right_dist=32;junction_seq=ttggtaaagaaatcaTAtaattaatataaaat;read_names=HWI-D00104:165:C29AHACXX:8:1304:16982:79519;sequence=TACAGTAAGACGATTATTGATGAGCATTTTGTATTGAAAAAAATGTTTGAAGCATTTATTATTTTTTAAGTGTTTTAATATTAACCA;start=42883;subtype=PARTIAL_INTERNAL;support_ref=1;support_variant=1;type=ALTERNATIVE;
scaffold51_88_with_IES	MILORD	internal_eliminated_sequence	42883	43035	.	.	.	ID=MILORD.88.42883.43035;Name=MILORD.88.42883.43035;bounded_by_ta=TRUE;common_boundary=LEFT;end=43035;ies_id=IESPGM.PTET51.1.88.40748;ies_left_dist=0;ies_min_dist=0;ies_right_dist=-34;junction_seq=ttggtaaagaaatcaTAtattttatactgata;read_names=HWI-D00104:165:C29AHACXX:8:2201:20402:58734,HWI-D00104:165:C29AHACXX:8:1106:20338:58449,HWI-D00104:165:C29AHACXX:8:1202:14973:34166,HWI-D00104:165:C29AHACXX:8:2204:16840:74078,HWI-D00104:165:C29AHACXX:8:2202:5502:93648,HWI-D00104:165:C29AHACXX:8:1201:3235:68247;sequence=TACAGTAAGACGATTATTGATGAGCATTTTGTATTGAAAAAAATGTTTGAAGCATTTATTATTTTTTAAGTGTTTTAATATTAACCATATAATTAATATAAAATTTGGCCACTTATTTGTATTGTAAATTCAAACTGATATTTCAAATGATGG;start=42883;subtype=PARTIAL_EXTERNAL;support_ref=2;support_variant=6;type=ALTERNATIVE;
scaffold51_88_with_IES	MILORD	internal_eliminated_sequence	42883	43001	.	.	.	ID=MILORD.88.42883.43001;Name=MILORD.88.42883.43001;bounded_by_ta=TRUE;common_boundary=Both;end=43001;ies_id=IESPGM.PTET51.1.88.40748;ies_left_dist=0;ies_min_dist=0;ies_right_dist=0;junction_seq=ttggtaaagaaatcaTAttgtaaattcaaact;read_names=HWI-D00104:165:C29AHACXX:8:1201:2449:51794,HWI-D00104:165:C29AHACXX:8:2101:13396:31408,HWI-D00104:165:C29AHACXX:8:2207:1441:54700,HWI-D00104:165:C29AHACXX:8:1301:1709:48353,HWI-D00104:165:C29AHACXX:8:2305:2184:38249,HWI-D00104:165:C29AHACXX:8:1103:10139:99377,HWI-D00104:165:C29AHACXX:8:2201:7068:10174,HWI-D00104:165:C29AHACXX:8:2303:13815:88119,HWI-D00104:165:C29AHACXX:8:1104:16805:83773,HWI-D00104:165:C29AHACXX:8:2302:12066:28566,HWI-D00104:165:C29AHACXX:8:1103:8097:46221,HWI-D00104:165:C29AHACXX:8:1303:7785:100593,HWI-D00104:165:C29AHACXX:8:2304:2020:81032,HWI-D00104:165:C29AHACXX:8:2203:17362:75294,HWI-D00104:165:C29AHACXX:8:1307:10700:85226,HWI-D00104:165:C29AHACXX:8:1106:13828:32688,HWI-D00104:165:C29AHACXX:8:2104:3877:9555,HWI-D00104:165:C29AHACXX:8:1206:18599:19657,HWI-D00104:165:C29AHACXX:8:1104:18239:6290,HWI-D00104:165:C29AHACXX:8:2103:8955:80938;sequence=TACAGTAAGACGATTATTGATGAGCATTTTGTATTGAAAAAAATGTTTGAAGCATTTATTATTTTTTAAGTGTTTTAATATTAACCATATAATTAATATAAAATTTGGCCACTTATTTG;start=42883;subtype=IES;support_ref=2;support_variant=20;type=IES;
scaffold51_88_with_IES	MILORD	internal_eliminated_sequence	44963	45075	.	.	.	ID=MILORD.88.44963.45075;Name=MILORD.88.44963.45075;bounded_by_ta=TRUE;common_boundary=Both;end=45075;ies_id=IESPGM.PTET51.1.88.42709;ies_left_dist=0;ies_min_dist=0;ies_right_dist=0;junction_seq=gcctaaaaaagcatgTAactgttaaaggaatc;read_names=HWI-D00104:165:C29AHACXX:8:1101:6067:59750,HWI-D00104:165:C29AHACXX:8:1301:10431:46729,HWI-D00104:165:C29AHACXX:8:1105:4742:97701,HWI-D00104:165:C29AHACXX:8:1301:18495:81043,HWI-D00104:165:C29AHACXX:8:2204:20074:6761,HWI-D00104:165:C29AHACXX:8:2102:9517:29291,HWI-D00104:165:C29AHACXX:8:2207:2957:62997,HWI-D00104:165:C29AHACXX:8:2203:12875:89429,HWI-D00104:165:C29AHACXX:8:2204:18792:82110,HWI-D00104:165:C29AHACXX:8:2101:18996:86353,HWI-D00104:165:C29AHACXX:8:1307:11358:64481,HWI-D00104:165:C29AHACXX:8:1303:1773:51842,HWI-D00104:165:C29AHACXX:8:2205:19389:57097,HWI-D00104:165:C29AHACXX:8:1204:15300:72151,HWI-D00104:165:C29AHACXX:8:2205:17942:47892,HWI-D00104:165:C29AHACXX:8:1201:4326:4319,HWI-D00104:165:C29AHACXX:8:1202:8224:97049,HWI-D00104:165:C29AHACXX:8:2108:11418:31363,HWI-D00104:165:C29AHACXX:8:2209:14036:42439,HWI-D00104:165:C29AHACXX:8:1101:12809:3151,HWI-D00104:165:C29AHACXX:8:2304:18908:98354,HWI-D00104:165:C29AHACXX:8:2105:9353:25120,HWI-D00104:165:C29AHACXX:8:1108:6641:29975,HWI-D00104:165:C29AHACXX:8:2209:17681:2604,HWI-D00104:165:C29AHACXX:8:1306:2906:58030,HWI-D00104:165:C29AHACXX:8:2204:16284:70139,HWI-D00104:165:C29AHACXX:8:1302:10365:55961,HWI-D00104:165:C29AHACXX:8:1301:11254:88436;sequence=TACATCTAAAGATATGTAAATTTTGCACTTTAAATGATTAGTTTATTTCGGTTGAGTAATAAAAAAAATAAAATTTTGATACCAAAAAAGATTAGAAATAATTTTTTCAGCTT;start=44963;subtype=IES;support_ref=70;support_variant=28;type=IES;
scaffold51_88_with_IES	MILORD	internal_eliminated_sequence	46356	46382	.	.	.	ID=MILORD.88.46356.46382;Name=MILORD.88.46356.46382;bounded_by_ta=TRUE;common_boundary=Both;end=46382;ies_id=IESPGM.PTET51.1.88.43989;ies_left_dist=0;ies_min_dist=0;ies_right_dist=0;junction_seq=agtagatggtcactgTAacatctggactatag;read_names=HWI-D00104:165:C29AHACXX:8:2104:19241:100361,HWI-D00104:165:C29AHACXX:8:1203:15025:63344,HWI-D00104:165:C29AHACXX:8:2204:17465:89108,HWI-D00104:165:C29AHACXX:8:1302:6233:92874,HWI-D00104:165:C29AHACXX:8:1302:17260:12166,HWI-D00104:165:C29AHACXX:8:1302:4492:64051,HWI-D00104:165:C29AHACXX:8:1302:17718:54407,HWI-D00104:165:C29AHACXX:8:2104:5317:41441,HWI-D00104:165:C29AHACXX:8:2103:11052:59929,HWI-D00104:165:C29AHACXX:8:1203:4942:90568,HWI-D00104:165:C29AHACXX:8:2101:6207:58465,HWI-D00104:165:C29AHACXX:8:2307:12810:99336,HWI-D00104:165:C29AHACXX:8:2303:2471:67562,HWI-D00104:165:C29AHACXX:8:1105:7181:90553,HWI-D00104:165:C29AHACXX:8:2301:18900:10516,HWI-D00104:165:C29AHACXX:8:2104:17947:94850,HWI-D00104:165:C29AHACXX:8:1203:19476:90092,HWI-D00104:165:C29AHACXX:8:2102:11349:63066,HWI-D00104:165:C29AHACXX:8:1307:9088:7906,HWI-D00104:165:C29AHACXX:8:2205:6906:54008,HWI-D00104:165:C29AHACXX:8:2204:5587:49847,HWI-D00104:165:C29AHACXX:8:1306:3622:35418,HWI-D00104:165:C29AHACXX:8:1201:14302:18834,HWI-D00104:165:C29AHACXX:8:2207:9076:15119,HWI-D00104:165:C29AHACXX:8:1303:16443:7385,HWI-D00104:165:C29AHACXX:8:1101:13566:83236,HWI-D00104:165:C29AHACXX:8:1204:6784:69382,HWI-D00104:165:C29AHACXX:8:1205:5585:11094,HWI-D00104:165:C29AHACXX:8:2209:12531:50039,HWI-D00104:165:C29AHACXX:8:2105:3731:59660,HWI-D00104:165:C29AHACXX:8:2303:1609:74288,HWI-D00104:165:C29AHACXX:8:1102:12017:77463,HWI-D00104:165:C29AHACXX:8:1108:15240:23215,HWI-D00104:165:C29AHACXX:8:1102:6548:78031,HWI-D00104:165:C29AHACXX:8:1203:6462:72467,HWI-D00104:165:C29AHACXX:8:2303:20318:34422,HWI-D00104:165:C29AHACXX:8:1103:9786:52072,HWI-D00104:165:C29AHACXX:8:2304:3421:43392,HWI-D00104:165:C29AHACXX:8:1104:17589:76527,HWI-D00104:165:C29AHACXX:8:2207:14504:9399,HWI-D00104:165:C29AHACXX:8:1101:20731:65828,HWI-D00104:165:C29AHACXX:8:1201:16109:42515,HWI-D00104:165:C29AHACXX:8:1101:14199:43230,HWI-D00104:165:C29AHACXX:8:1301:16796:50203,HWI-D00104:165:C29AHACXX:8:2303:1509:37195,HWI-D00104:165:C29AHACXX:8:2108:14559:34117;sequence=TATAGCTTATCTGTATCTTTGTGTTTA;start=46356;subtype=IES;support_ref=0;support_variant=46;type=IES;
scaffold51_88_with_IES	MILORD	internal_eliminated_sequence	53234	54163	.	.	.	ID=MILORD.88.53234.54163;Name=MILORD.88.53234.54163;bounded_by_ta=TRUE;common_boundary=None;end=54163;ies_id=IESPGM.PTET51.1.88.51344;ies_left_dist=504;ies_min_dist=51;ies_right_dist=-51;junction_seq=ctataatttatcaaaTAtttaggtaaagtaat;read_names=HWI-D00104:165:C29AHACXX:8:1201:20285:61794;sequence=TATTAATAAACAATTTGATAATGCTGAGTATTTAAACATACTGTATAAATATCATCGATTTTATAATTTCTTTCATAATATTTCACAACTTATTTCATCAATTTTTAATAATCATTAGAAGTATTATCAAATTAATAATTAAGTCTTACATTGTAAAATTTAGCAAGCAAATTTTTATTATATAAAAATGCAAATTATTTTATTTGCAATTCATCCAATTACATATCACTTATTCTAATAAAACGATTTCCGATTGAATCAATTGAATTATAGAATTCTGAATTTTTCTGGTTTATTTGAGCAAATTTGGGTAAATTAAAACAATAATCTATTTTGGGTTTTAACTATTTCCTTACCATAAAACTAAACTATATCCAAAATTATTTCAGTGCTATTTTTCGAAATTCTAAGAAATATCATTTTACTAATATTCCCGAAGAACACAAACCAACTTTTATTATGATTTTTCATTATTTAACTCTTAACTACCTGTAGGTAGTTGAATACAGTATAAATTTATATATTTTTTAATTATTGTAGAAATAAGCAATTCTTAATTTTATGCTCCAATTGCGTTTTATATGTAGATTGATAAATCTTTACAGCTATATTTCTCAAAAAGATAATTCTAAATAAATTTATTTAGTATTTGAAAATTGCAATAATCTTGAAAGGTTCAATTCAATGAATGATACTTTATCTCAAATGATAATTTATAAAAAATAATAATTGTTCTTTTTATTTTATAGGAATTCTCTAATCTAAAAAGGGATTGATAATTATTTACTATATAAACCCTTTTTAAATATAACATAGTTTTAGTAGAGTTTATATATAATTTCTAAATTATTATCAAAATAAGAATTTGTAAAATTGCTATATCATTTGATGATAACATTGCATGATTAAATTTAAAGTAATATTGATATA;start=53234;subtype=EXTERNAL;support_ref=113;support_variant=1;type=ALTERNATIVE;
scaffold51_88_with_IES	MILORD	internal_eliminated_sequence	53412	54163	.	.	.	ID=MILORD.88.53412.54163;Name=MILORD.88.53412.54163;bounded_by_ta=TRUE;common_boundary=None;end=54163;ies_id=IESPGM.PTET51.1.88.51344;ies_left_dist=326;ies_min_dist=51;ies_right_dist=-51;junction_seq=caagcaaatttttatTAtttaggtaaagtaat;read_names=HWI-D00104:165:C29AHACXX:8:1105:10087:72007;sequence=TATATAAAAATGCAAATTATTTTATTTGCAATTCATCCAATTACATATCACTTATTCTAATAAAACGATTTCCGATTGAATCAATTGAATTATAGAATTCTGAATTTTTCTGGTTTATTTGAGCAAATTTGGGTAAATTAAAACAATAATCTATTTTGGGTTTTAACTATTTCCTTACCATAAAACTAAACTATATCCAAAATTATTTCAGTGCTATTTTTCGAAATTCTAAGAAATATCATTTTACTAATATTCCCGAAGAACACAAACCAACTTTTATTATGATTTTTCATTATTTAACTCTTAACTACCTGTAGGTAGTTGAATACAGTATAAATTTATATATTTTTTAATTATTGTAGAAATAAGCAATTCTTAATTTTATGCTCCAATTGCGTTTTATATGTAGATTGATAAATCTTTACAGCTATATTTCTCAAAAAGATAATTCTAAATAAATTTATTTAGTATTTGAAAATTGCAATAATCTTGAAAGGTTCAATTCAATGAATGATACTTTATCTCAAATGATAATTTATAAAAAATAATAATTGTTCTTTTTATTTTATAGGAATTCTCTAATCTAAAAAGGGATTGATAATTATTTACTATATAAACCCTTTTTAAATATAACATAGTTTTAGTAGAGTTTATATATAATTTCTAAATTATTATCAAAATAAGAATTTGTAAAATTGCTATATCATTTGATGATAACATTGCATGATTAAATTTAAAGTAATATTGATATA;start=53412;subtype=EXTERNAL;support_ref=82;support_variant=1;type=ALTERNATIVE;
scaffold51_88_with_IES	MILORD	internal_eliminated_sequence	53414	54198	.	.	.	ID=MILORD.88.53414.54198;Name=MILORD.88.53414.54198;bounded_by_ta=TRUE;common_boundary=None;end=54198;ies_id=IESPGM.PTET51.1.88.51344;ies_left_dist=324;ies_min_dist=86;ies_right_dist=-86;junction_seq=agcaaatttttattaTAtaatgagcagaattc;read_names=HWI-D00104:165:C29AHACXX:8:1106:5147:25939,HWI-D00104:165:C29AHACXX:8:2302:14949:79515;sequence=TATAAAAATGCAAATTATTTTATTTGCAATTCATCCAATTACATATCACTTATTCTAATAAAACGATTTCCGATTGAATCAATTGAATTATAGAATTCTGAATTTTTCTGGTTTATTTGAGCAAATTTGGGTAAATTAAAACAATAATCTATTTTGGGTTTTAACTATTTCCTTACCATAAAACTAAACTATATCCAAAATTATTTCAGTGCTATTTTTCGAAATTCTAAGAAATATCATTTTACTAATATTCCCGAAGAACACAAACCAACTTTTATTATGATTTTTCATTATTTAACTCTTAACTACCTGTAGGTAGTTGAATACAGTATAAATTTATATATTTTTTAATTATTGTAGAAATAAGCAATTCTTAATTTTATGCTCCAATTGCGTTTTATATGTAGATTGATAAATCTTTACAGCTATATTTCTCAAAAAGATAATTCTAAATAAATTTATTTAGTATTTGAAAATTGCAATAATCTTGAAAGGTTCAATTCAATGAATGATACTTTATCTCAAATGATAATTTATAAAAAATAATAATTGTTCTTTTTATTTTATAGGAATTCTCTAATCTAAAAAGGGATTGATAATTATTTACTATATAAACCCTTTTTAAATATAACATAGTTTTAGTAGAGTTTATATATAATTTCTAAATTATTATCAAAATAAGAATTTGTAAAATTGCTATATCATTTGATGATAACATTGCATGATTAAATTTAAAGTAATATTGATATATATTTAGGTAAAGTAATTAAGATAATTGATAATAA;start=53414;subtype=EXTERNAL;support_ref=166;support_variant=2;type=ALTERNATIVE;
scaffold51_88_with_IES	MILORD	internal_eliminated_sequence	53414	54277	.	.	.	ID=MILORD.88.53414.54277;Name=MILORD.88.53414.54277;bounded_by_ta=TRUE;common_boundary=None;end=54277;ies_id=IESPGM.PTET51.1.88.51344;ies_left_dist=324;ies_min_dist=165;ies_right_dist=-165;junction_seq=agcaaatttttattaTAaaaaatcaaataatg;read_names=HWI-D00104:165:C29AHACXX:8:1307:13548:67225;sequence=TATAAAAATGCAAATTATTTTATTTGCAATTCATCCAATTACATATCACTTATTCTAATAAAACGATTTCCGATTGAATCAATTGAATTATAGAATTCTGAATTTTTCTGGTTTATTTGAGCAAATTTGGGTAAATTAAAACAATAATCTATTTTGGGTTTTAACTATTTCCTTACCATAAAACTAAACTATATCCAAAATTATTTCAGTGCTATTTTTCGAAATTCTAAGAAATATCATTTTACTAATATTCCCGAAGAACACAAACCAACTTTTATTATGATTTTTCATTATTTAACTCTTAACTACCTGTAGGTAGTTGAATACAGTATAAATTTATATATTTTTTAATTATTGTAGAAATAAGCAATTCTTAATTTTATGCTCCAATTGCGTTTTATATGTAGATTGATAAATCTTTACAGCTATATTTCTCAAAAAGATAATTCTAAATAAATTTATTTAGTATTTGAAAATTGCAATAATCTTGAAAGGTTCAATTCAATGAATGATACTTTATCTCAAATGATAATTTATAAAAAATAATAATTGTTCTTTTTATTTTATAGGAATTCTCTAATCTAAAAAGGGATTGATAATTATTTACTATATAAACCCTTTTTAAATATAACATAGTTTTAGTAGAGTTTATATATAATTTCTAAATTATTATCAAAATAAGAATTTGTAAAATTGCTATATCATTTGATGATAACATTGCATGATTAAATTTAAAGTAATATTGATATATATTTAGGTAAAGTAATTAAGATAATTGATAATAATATAATGAGCAGAATTCTTAAAATTCATTATAAATATTTTGGTATAATGTTTTAGGAAATTATTTTAGAAATTTTAAAA;start=53414;subtype=EXTERNAL;support_ref=83;support_variant=1;type=ALTERNATIVE;
scaffold51_88_with_IES	MILORD	internal_eliminated_sequence	53738	54440	.	.	.	ID=MILORD.88.53738.54440;Name=MILORD.88.53738.54440;bounded_by_ta=TRUE;common_boundary=LEFT;end=54440;ies_id=IESPGM.PTET51.1.88.51344;ies_left_dist=0;ies_min_dist=0;ies_right_dist=-328;junction_seq=ctgtaggtagttgaaTAggatgtaagtatttt;read_names=HWI-D00104:165:C29AHACXX:8:1106:15552:69652;sequence=TACAGTATAAATTTATATATTTTTTAATTATTGTAGAAATAAGCAATTCTTAATTTTATGCTCCAATTGCGTTTTATATGTAGATTGATAAATCTTTACAGCTATATTTCTCAAAAAGATAATTCTAAATAAATTTATTTAGTATTTGAAAATTGCAATAATCTTGAAAGGTTCAATTCAATGAATGATACTTTATCTCAAATGATAATTTATAAAAAATAATAATTGTTCTTTTTATTTTATAGGAATTCTCTAATCTAAAAAGGGATTGATAATTATTTACTATATAAACCCTTTTTAAATATAACATAGTTTTAGTAGAGTTTATATATAATTTCTAAATTATTATCAAAATAAGAATTTGTAAAATTGCTATATCATTTGATGATAACATTGCATGATTAAATTTAAAGTAATATTGATATATATTTAGGTAAAGTAATTAAGATAATTGATAATAATATAATGAGCAGAATTCTTAAAATTCATTATAAATATTTTGGTATAATGTTTTAGGAAATTATTTTAGAAATTTTAAAATAAAAAATCAAATAATGTAAAAATGTTTGTAAAGATATATTCTTTAGGATTAATCTTATTAAAATTATATTTGAATTACAACTTTTATGCATTCACTTATTAGGATTATGTCTGTCTAATAATCCGAAATCTGCAATTATTGATAAGGAATTCTATCTGAATG;start=53738;subtype=PARTIAL_EXTERNAL;support_ref=3;support_variant=1;type=ALTERNATIVE;
scaffold51_88_with_IES	MILORD	internal_eliminated_sequence	53738	54112	.	.	.	ID=MILORD.88.53738.54112;Name=MILORD.88.53738.54112;bounded_by_ta=TRUE;common_boundary=Both;end=54112;ies_id=IESPGM.PTET51.1.88.51344;ies_left_dist=0;ies_min_dist=0;ies_right_dist=0;junction_seq=ctgtaggtagttgaaTAtcatttgatgataac;read_names=HWI-D00104:165:C29AHACXX:8:2302:7387:64762,HWI-D00104:165:C29AHACXX:8:2304:16680:52073,HWI-D00104:165:C29AHACXX:8:1302:17764:81519,HWI-D00104:165:C29AHACXX:8:2104:7599:70826,HWI-D00104:165:C29AHACXX:8:2203:9540:35159,HWI-D00104:165:C29AHACXX:8:1304:4588:79145,HWI-D00104:165:C29AHACXX:8:1203:1608:17168,HWI-D00104:165:C29AHACXX:8:2206:12628:82081,HWI-D00104:165:C29AHACXX:8:1309:10335:77039,HWI-D00104:165:C29AHACXX:8:2101:10661:74501,HWI-D00104:165:C29AHACXX:8:2101:7593:87437,HWI-D00104:165:C29AHACXX:8:1307:8268:78689,HWI-D00104:165:C29AHACXX:8:1202:10041:35451,HWI-D00104:165:C29AHACXX:8:2305:8767:61064,HWI-D00104:165:C29AHACXX:8:1201:16081:4930,HWI-D00104:165:C29AHACXX:8:1301:7550:66212,HWI-D00104:165:C29AHACXX:8:2104:17414:43827,HWI-D00104:165:C29AHACXX:8:1301:14744:7910,HWI-D00104:165:C29AHACXX:8:1309:6603:45291,HWI-D00104:165:C29AHACXX:8:2105:12291:81456,HWI-D00104:165:C29AHACXX:8:1307:12632:86036,HWI-D00104:165:C29AHACXX:8:1105:2010:2606,HWI-D00104:165:C29AHACXX:8:1306:9453:56790,HWI-D00104:165:C29AHACXX:8:1301:12495:82285,HWI-D00104:165:C29AHACXX:8:1206:16668:46458;sequence=TACAGTATAAATTTATATATTTTTTAATTATTGTAGAAATAAGCAATTCTTAATTTTATGCTCCAATTGCGTTTTATATGTAGATTGATAAATCTTTACAGCTATATTTCTCAAAAAGATAATTCTAAATAAATTTATTTAGTATTTGAAAATTGCAATAATCTTGAAAGGTTCAATTCAATGAATGATACTTTATCTCAAATGATAATTTATAAAAAATAATAATTGTTCTTTTTATTTTATAGGAATTCTCTAATCTAAAAAGGGATTGATAATTATTTACTATATAAACCCTTTTTAAATATAACATAGTTTTAGTAGAGTTTATATATAATTTCTAAATTATTATCAAAATAAGAATTTGTAAAATTGCTA;start=53738;subtype=IES;support_ref=6;support_variant=25;type=IES;
scaffold51_88_with_IES	MILORD	internal_eliminated_sequence	54067	54112	.	.	.	ID=MILORD.88.54067.54112;Name=MILORD.88.54067.54112;bounded_by_ta=TRUE;common_boundary=RIGHT;end=54112;ies_id=IESPGM.PTET51.1.88.51344;ies_left_dist=-329;ies_min_dist=0;ies_right_dist=0;junction_seq=ttagtagagtttataTAtcatttgatgataac;read_names=HWI-D00104:165:C29AHACXX:8:2306:9237:82572;sequence=TATAATTTCTAAATTATTATCAAAATAAGAATTTGTAAAATTGCTA;start=54067;subtype=PARTIAL_INTERNAL;support_ref=0;support_variant=1;type=ALTERNATIVE;
scaffold51_88_with_IES	MILORD	internal_eliminated_sequence	55016	55059	.	.	.	ID=MILORD.88.55016.55059;Name=MILORD.88.55016.55059;bounded_by_ta=TRUE;common_boundary=Both;end=55059;ies_id=IESPGM.PTET51.1.88.52247;ies_left_dist=0;ies_min_dist=0;ies_right_dist=0;junction_seq=gattgcttgattaggTAtcatgatttagttct;read_names=HWI-D00104:165:C29AHACXX:8:2103:10924:37995,HWI-D00104:165:C29AHACXX:8:2306:16814:73999,HWI-D00104:165:C29AHACXX:8:1301:13001:8619,HWI-D00104:165:C29AHACXX:8:1107:16593:58808,HWI-D00104:165:C29AHACXX:8:2303:9094:25939,HWI-D00104:165:C29AHACXX:8:2205:6105:52801,HWI-D00104:165:C29AHACXX:8:2104:18982:95733,HWI-D00104:165:C29AHACXX:8:2205:12036:49875,HWI-D00104:165:C29AHACXX:8:1201:10447:41759,HWI-D00104:165:C29AHACXX:8:2305:14440:98196,HWI-D00104:165:C29AHACXX:8:1206:8518:7876,HWI-D00104:165:C29AHACXX:8:1203:17777:98809,HWI-D00104:165:C29AHACXX:8:2101:16651:11461,HWI-D00104:165:C29AHACXX:8:1302:6779:29159,HWI-D00104:165:C29AHACXX:8:1304:3758:74809,HWI-D00104:165:C29AHACXX:8:1204:17592:24748,HWI-D00104:165:C29AHACXX:8:1203:17572:61360,HWI-D00104:165:C29AHACXX:8:2207:2137:8081,HWI-D00104:165:C29AHACXX:8:2101:16957:3404,HWI-D00104:165:C29AHACXX:8:2203:19158:20036,HWI-D00104:165:C29AHACXX:8:1301:2245:3690,HWI-D00104:165:C29AHACXX:8:2202:1600:10085,HWI-D00104:165:C29AHACXX:8:1202:3643:15839,HWI-D00104:165:C29AHACXX:8:2301:14210:59543,HWI-D00104:165:C29AHACXX:8:1106:19700:82196,HWI-D00104:165:C29AHACXX:8:2103:10532:85866,HWI-D00104:165:C29AHACXX:8:1103:15850:98628,HWI-D00104:165:C29AHACXX:8:2105:13080:86767,HWI-D00104:165:C29AHACXX:8:1105:17722:14112,HWI-D00104:165:C29AHACXX:8:2304:19669:20727,HWI-D00104:165:C29AHACXX:8:2105:11553:81720,HWI-D00104:165:C29AHACXX:8:1302:17841:73228,HWI-D00104:165:C29AHACXX:8:1307:19050:79273,HWI-D00104:165:C29AHACXX:8:1305:18327:9738,HWI-D00104:165:C29AHACXX:8:1107:4794:70220;sequence=TACAACTAAGAAAGAATAATTTCAACAAATATCTTGTATAAGTG;start=55016;subtype=IES;support_ref=2;support_variant=35;type=IES;
scaffold51_88_with_IES	MILORD	internal_eliminated_sequence	55380	55424	.	.	.	ID=MILORD.88.55380.55424;Name=MILORD.88.55380.55424;bounded_by_ta=TRUE;common_boundary=Both;end=55424;ies_id=IESPGM.PTET51.1.88.52567;ies_left_dist=0;ies_min_dist=0;ies_right_dist=0;junction_seq=ttaagtaataaaataTAtttgaaaataaataa;read_names=HWI-D00104:165:C29AHACXX:8:1307:11691:99065,HWI-D00104:165:C29AHACXX:8:1204:3555:100727,HWI-D00104:165:C29AHACXX:8:1108:17424:21795,HWI-D00104:165:C29AHACXX:8:1101:16105:65880,HWI-D00104:165:C29AHACXX:8:1301:4482:49443,HWI-D00104:165:C29AHACXX:8:1204:18778:66128,HWI-D00104:165:C29AHACXX:8:2301:20729:69254,HWI-D00104:165:C29AHACXX:8:2202:4437:27308,HWI-D00104:165:C29AHACXX:8:2303:14337:69575,HWI-D00104:165:C29AHACXX:8:1307:11778:61606,HWI-D00104:165:C29AHACXX:8:1301:14370:16871,HWI-D00104:165:C29AHACXX:8:2105:6277:59253,HWI-D00104:165:C29AHACXX:8:2105:18755:87746,HWI-D00104:165:C29AHACXX:8:2104:16753:31230,HWI-D00104:165:C29AHACXX:8:1205:15110:55800,HWI-D00104:165:C29AHACXX:8:2301:9388:9897,HWI-D00104:165:C29AHACXX:8:2305:5708:49433;sequence=TATAGTTTATTTGATTAAAGACACTTTGATCGATTTAATTGGGTA;start=55380;subtype=IES;support_ref=10;support_variant=17;type=IES;
scaffold51_88_with_IES	MILORD	internal_eliminated_sequence	58203	58292	.	.	.	ID=MILORD.88.58203.58292;Name=MILORD.88.58203.58292;bounded_by_ta=TRUE;common_boundary=Both;end=58292;ies_id=IESPGM.PTET51.1.88.55345;ies_left_dist=0;ies_min_dist=0;ies_right_dist=0;junction_seq=gtttacatcatcaatTActgctattttttgct;read_names=HWI-D00104:165:C29AHACXX:8:2201:9498:82134,HWI-D00104:165:C29AHACXX:8:2202:12078:78785,HWI-D00104:165:C29AHACXX:8:1304:16210:71807,HWI-D00104:165:C29AHACXX:8:1307:12773:9387,HWI-D00104:165:C29AHACXX:8:1106:11919:62472,HWI-D00104:165:C29AHACXX:8:1101:11009:91958,HWI-D00104:165:C29AHACXX:8:1105:15760:60301,HWI-D00104:165:C29AHACXX:8:2305:2668:15875,HWI-D00104:165:C29AHACXX:8:2305:17585:61924,HWI-D00104:165:C29AHACXX:8:2304:15980:95984,HWI-D00104:165:C29AHACXX:8:1104:7076:98361,HWI-D00104:165:C29AHACXX:8:2201:4800:37289,HWI-D00104:165:C29AHACXX:8:1101:16680:70701,HWI-D00104:165:C29AHACXX:8:2206:3005:99418,HWI-D00104:165:C29AHACXX:8:1303:19619:22430,HWI-D00104:165:C29AHACXX:8:1102:7505:52267,HWI-D00104:165:C29AHACXX:8:2202:18258:21758,HWI-D00104:165:C29AHACXX:8:1203:20076:11687,HWI-D00104:165:C29AHACXX:8:1105:21027:58366,HWI-D00104:165:C29AHACXX:8:2204:5817:89070,HWI-D00104:165:C29AHACXX:8:1103:12503:40738,HWI-D00104:165:C29AHACXX:8:1303:11742:54672,HWI-D00104:165:C29AHACXX:8:1106:9623:36998,HWI-D00104:165:C29AHACXX:8:2203:12788:17679,HWI-D00104:165:C29AHACXX:8:2301:12217:75623,HWI-D00104:165:C29AHACXX:8:1306:15036:26216,HWI-D00104:165:C29AHACXX:8:1104:7362:88374,HWI-D00104:165:C29AHACXX:8:1203:9085:68290,HWI-D00104:165:C29AHACXX:8:1305:12040:27401,HWI-D00104:165:C29AHACXX:8:2301:9073:94152,HWI-D00104:165:C29AHACXX:8:2306:7810:2145,HWI-D00104:165:C29AHACXX:8:1201:16201:26034,HWI-D00104:165:C29AHACXX:8:2209:3239:27477;sequence=TATAGTAGACTTTATTTTATTAACCTAAATATTATTCAAAACTAAAGAAAATGTATATGTAAAGTAATAAAAATATTTCTTAATCAACAA;start=58203;subtype=IES;support_ref=0;support_variant=33;type=IES;
scaffold51_88_with_IES	MILORD	internal_eliminated_sequence	67798	67840	.	.	.	ID=MILORD.88.67798.67840;Name=MILORD.88.67798.67840;bounded_by_ta=TRUE;common_boundary=Both;end=67840;ies_id=IESPGM.PTET51.1.88.64850;ies_left_dist=0;ies_min_dist=0;ies_right_dist=0;junction_seq=ttggctaataatcatTAtaattattaattgtt;read_names=HWI-D00104:165:C29AHACXX:8:1306:18426:49648,HWI-D00104:165:C29AHACXX:8:1306:13498:26400,HWI-D00104:165:C29AHACXX:8:1108:4762:81888,HWI-D00104:165:C29AHACXX:8:2202:4529:72779,HWI-D00104:165:C29AHACXX:8:2306:7538:44134,HWI-D00104:165:C29AHACXX:8:1105:20131:95065,HWI-D00104:165:C29AHACXX:8:2307:10158:15213,HWI-D00104:165:C29AHACXX:8:1303:13128:22245,HWI-D00104:165:C29AHACXX:8:2102:1747:69435,HWI-D00104:165:C29AHACXX:8:1301:4994:14591,HWI-D00104:165:C29AHACXX:8:1301:14738:83124,HWI-D00104:165:C29AHACXX:8:2203:10724:88635,HWI-D00104:165:C29AHACXX:8:2105:6883:53543,HWI-D00104:165:C29AHACXX:8:2108:16301:15519,HWI-D00104:165:C29AHACXX:8:2105:16486:65988,HWI-D00104:165:C29AHACXX:8:1306:14806:96665,HWI-D00104:165:C29AHACXX:8:1205:8597:45540,HWI-D00104:165:C29AHACXX:8:2101:15704:34580,HWI-D00104:165:C29AHACXX:8:2102:19631:22422,HWI-D00104:165:C29AHACXX:8:2303:10270:90392,HWI-D00104:165:C29AHACXX:8:2205:7005:8275,HWI-D00104:165:C29AHACXX:8:1105:10778:10549,HWI-D00104:165:C29AHACXX:8:1103:4883:43329,HWI-D00104:165:C29AHACXX:8:1304:6298:59019,HWI-D00104:165:C29AHACXX:8:1302:7172:69101,HWI-D00104:165:C29AHACXX:8:2103:9299:10957,HWI-D00104:165:C29AHACXX:8:2303:10038:26349,HWI-D00104:165:C29AHACXX:8:1302:11052:5612,HWI-D00104:165:C29AHACXX:8:1108:9867:33055,HWI-D00104:165:C29AHACXX:8:2301:8452:84427;sequence=TATACTTAATTAAATTCAATATACTCTTGAGAATAAACAAGTA;start=67798;subtype=IES;support_ref=5;support_variant=30;type=IES;
scaffold51_88_with_IES	MILORD	internal_eliminated_sequence	67798	67842	.	.	.	ID=MILORD.88.67798.67842;Name=MILORD.88.67798.67842;bounded_by_ta=TRUE;common_boundary=LEFT;end=67842;ies_id=IESPGM.PTET51.1.88.64850;ies_left_dist=0;ies_min_dist=0;ies_right_dist=-2;junction_seq=ttggctaataatcatTAattattaattgttta;read_names=HWI-D00104:165:C29AHACXX:8:1203:3684:78884;sequence=TATACTTAATTAAATTCAATATACTCTTGAGAATAAACAAGTATA;start=67798;subtype=PARTIAL_EXTERNAL;support_ref=5;support_variant=1;type=ALTERNATIVE;
scaffold51_88_with_IES	MILORD	internal_eliminated_sequence	68133	68161	.	.	.	ID=MILORD.88.68133.68161;Name=MILORD.88.68133.68161;bounded_by_ta=TRUE;common_boundary=Both;end=68161;ies_id=IESPGM.PTET51.1.88.65142;ies_left_dist=0;ies_min_dist=0;ies_right_dist=0;junction_seq=tgttgcatttcatgaTAccaccgaagatattg;read_names=HWI-D00104:165:C29AHACXX:8:1202:15668:14978,HWI-D00104:165:C29AHACXX:8:1104:1853:33966,HWI-D00104:165:C29AHACXX:8:2301:18422:51848,HWI-D00104:165:C29AHACXX:8:2206:11611:64546,HWI-D00104:165:C29AHACXX:8:1204:6342:87025,HWI-D00104:165:C29AHACXX:8:2201:7539:63149,HWI-D00104:165:C29AHACXX:8:2203:8959:40978,HWI-D00104:165:C29AHACXX:8:1202:19653:60623,HWI-D00104:165:C29AHACXX:8:2108:15337:63019,HWI-D00104:165:C29AHACXX:8:1301:8303:42240,HWI-D00104:165:C29AHACXX:8:2301:7459:41625,HWI-D00104:165:C29AHACXX:8:1104:10953:2817,HWI-D00104:165:C29AHACXX:8:1303:16432:92321,HWI-D00104:165:C29AHACXX:8:1307:8115:32823,HWI-D00104:165:C29AHACXX:8:1206:4946:72025,HWI-D00104:165:C29AHACXX:8:2307:12559:2285,HWI-D00104:165:C29AHACXX:8:2102:18492:97554,HWI-D00104:165:C29AHACXX:8:1102:19621:38565,HWI-D00104:165:C29AHACXX:8:1102:9552:93691,HWI-D00104:165:C29AHACXX:8:1103:6657:38328,HWI-D00104:165:C29AHACXX:8:2206:10938:82750,HWI-D00104:165:C29AHACXX:8:1204:4255:37163,HWI-D00104:165:C29AHACXX:8:1303:11514:93961,HWI-D00104:165:C29AHACXX:8:2307:6873:13553,HWI-D00104:165:C29AHACXX:8:2207:12111:30246,HWI-D00104:165:C29AHACXX:8:1201:13415:27526,HWI-D00104:165:C29AHACXX:8:2301:5290:100989,HWI-D00104:165:C29AHACXX:8:1102:1378:33940,HWI-D00104:165:C29AHACXX:8:1309:14164:41701,HWI-D00104:165:C29AHACXX:8:2101:14499:67205,HWI-D00104:165:C29AHACXX:8:2204:7947:51019,HWI-D00104:165:C29AHACXX:8:2301:9753:18239,HWI-D00104:165:C29AHACXX:8:2305:8132:13264,HWI-D00104:165:C29AHACXX:8:1101:20283:52673,HWI-D00104:165:C29AHACXX:8:2103:8913:72630,HWI-D00104:165:C29AHACXX:8:1105:19325:80292,HWI-D00104:165:C29AHACXX:8:1202:13534:13172,HWI-D00104:165:C29AHACXX:8:1104:14418:50030,HWI-D00104:165:C29AHACXX:8:1206:13957:41337,HWI-D00104:165:C29AHACXX:8:2202:7353:21067,HWI-D00104:165:C29AHACXX:8:2203:13427:19931,HWI-D00104:165:C29AHACXX:8:1307:13108:8307,HWI-D00104:165:C29AHACXX:8:2202:4983:20396,HWI-D00104:165:C29AHACXX:8:2202:12238:32813,HWI-D00104:165:C29AHACXX:8:1204:13435:48930,HWI-D00104:165:C29AHACXX:8:1307:4202:6482,HWI-D00104:165:C29AHACXX:8:2307:17942:12392,HWI-D00104:165:C29AHACXX:8:2304:17875:62961;sequence=TAGAGTAGAAGAGTATACAAGATTAACTA;start=68133;subtype=IES;support_ref=12;support_variant=48;type=IES;
scaffold51_88_with_IES	MILORD	internal_eliminated_sequence	69383	69440	.	.	.	ID=MILORD.88.69383.69440;Name=MILORD.88.69383.69440;bounded_by_ta=TRUE;common_boundary=Both;end=69440;ies_id=IESPGM.PTET51.1.88.66363;ies_left_dist=0;ies_min_dist=0;ies_right_dist=0;junction_seq=tacattttggagaaaTAccaatcacacaattt;read_names=HWI-D00104:165:C29AHACXX:8:1106:4028:67705,HWI-D00104:165:C29AHACXX:8:2207:14030:76415,HWI-D00104:165:C29AHACXX:8:2101:16362:32071,HWI-D00104:165:C29AHACXX:8:1203:7364:88411,HWI-D00104:165:C29AHACXX:8:1306:17875:58986,HWI-D00104:165:C29AHACXX:8:2306:11887:92044,HWI-D00104:165:C29AHACXX:8:1304:14998:29420,HWI-D00104:165:C29AHACXX:8:1102:1355:2685,HWI-D00104:165:C29AHACXX:8:2308:14484:64116,HWI-D00104:165:C29AHACXX:8:1304:15010:32841,HWI-D00104:165:C29AHACXX:8:2103:20037:36186,HWI-D00104:165:C29AHACXX:8:2204:16475:35752,HWI-D00104:165:C29AHACXX:8:2301:5030:72489,HWI-D00104:165:C29AHACXX:8:2301:15638:3580,HWI-D00104:165:C29AHACXX:8:2306:16375:64484,HWI-D00104:165:C29AHACXX:8:1204:6500:59232,HWI-D00104:165:C29AHACXX:8:2102:17531:96939,HWI-D00104:165:C29AHACXX:8:1301:1667:35056,HWI-D00104:165:C29AHACXX:8:1305:5085:83333,HWI-D00104:165:C29AHACXX:8:1306:20830:75266,HWI-D00104:165:C29AHACXX:8:2301:9231:66313,HWI-D00104:165:C29AHACXX:8:2301:15043:75605,HWI-D00104:165:C29AHACXX:8:2308:4169:19218,HWI-D00104:165:C29AHACXX:8:2303:14144:4782,HWI-D00104:165:C29AHACXX:8:2301:8839:40789,HWI-D00104:165:C29AHACXX:8:1103:9314:87220,HWI-D00104:165:C29AHACXX:8:2102:4921:28395,HWI-D00104:165:C29AHACXX:8:2104:6157:89283,HWI-D00104:165:C29AHACXX:8:2209:19533:22416,HWI-D00104:165:C29AHACXX:8:1205:13362:85147,HWI-D00104:165:C29AHACXX:8:1201:17925:58936,HWI-D00104:165:C29AHACXX:8:1106:11290:66581,HWI-D00104:165:C29AHACXX:8:1104:10690:38407;sequence=TACAGCACATATATAAATAGGATGTTAGAGATTTATAAATCCAAAATATTTTCATCTA;start=69383;subtype=IES;support_ref=2;support_variant=33;type=IES;
scaffold51_88_with_IES	MILORD	internal_eliminated_sequence	70815	70879	.	.	.	ID=MILORD.88.70815.70879;Name=MILORD.88.70815.70879;bounded_by_ta=TRUE;common_boundary=Both;end=70879;ies_id=IESPGM.PTET51.1.88.67737;ies_left_dist=0;ies_min_dist=0;ies_right_dist=0;junction_seq=atatctattttttatTAttaattaataattta;read_names=HWI-D00104:165:C29AHACXX:8:1204:14851:5520,HWI-D00104:165:C29AHACXX:8:1101:3751:77224,HWI-D00104:165:C29AHACXX:8:2302:11817:70431,HWI-D00104:165:C29AHACXX:8:1306:9134:33014,HWI-D00104:165:C29AHACXX:8:1301:3979:43465,HWI-D00104:165:C29AHACXX:8:1305:17611:6665,HWI-D00104:165:C29AHACXX:8:2301:16893:46070,HWI-D00104:165:C29AHACXX:8:1202:7629:78460,HWI-D00104:165:C29AHACXX:8:1307:11869:79158,HWI-D00104:165:C29AHACXX:8:2303:19969:48554,HWI-D00104:165:C29AHACXX:8:2101:1852:46120,HWI-D00104:165:C29AHACXX:8:1106:11821:50030,HWI-D00104:165:C29AHACXX:8:2103:10341:81084,HWI-D00104:165:C29AHACXX:8:2101:5279:38250,HWI-D00104:165:C29AHACXX:8:2103:15599:69494,HWI-D00104:165:C29AHACXX:8:1303:15238:39265,HWI-D00104:165:C29AHACXX:8:1205:2398:78132,HWI-D00104:165:C29AHACXX:8:2201:12958:33276,HWI-D00104:165:C29AHACXX:8:2105:17491:34596,HWI-D00104:165:C29AHACXX:8:1201:9687:7892,HWI-D00104:165:C29AHACXX:8:1104:10995:69908,HWI-D00104:165:C29AHACXX:8:1107:17431:71178,HWI-D00104:165:C29AHACXX:8:2308:8991:39208,HWI-D00104:165:C29AHACXX:8:2308:9866:23556,HWI-D00104:165:C29AHACXX:8:1306:2299:14746,HWI-D00104:165:C29AHACXX:8:1107:17948:27201,HWI-D00104:165:C29AHACXX:8:1307:14028:18816,HWI-D00104:165:C29AHACXX:8:2201:15768:11175,HWI-D00104:165:C29AHACXX:8:2302:14455:77103,HWI-D00104:165:C29AHACXX:8:2205:8251:26104,HWI-D00104:165:C29AHACXX:8:2306:17524:69616,HWI-D00104:165:C29AHACXX:8:2301:16729:30877,HWI-D00104:165:C29AHACXX:8:1101:13470:86049,HWI-D00104:165:C29AHACXX:8:1105:13654:23459,HWI-D00104:165:C29AHACXX:8:1205:9803:4089;sequence=TATTGTCAAGGAAGCTGTTTTCTTCACAATTCAATTTAATTTTGAATTATTGAATGCAACGACAA;start=70815;subtype=IES;support_ref=12;support_variant=35;type=IES;
scaffold51_88_with_IES	MILORD	internal_eliminated_sequence	73105	73151	.	.	.	ID=MILORD.88.73105.73151;Name=MILORD.88.73105.73151;bounded_by_ta=TRUE;common_boundary=Both;end=73151;ies_id=IESPGM.PTET51.1.88.69962;ies_left_dist=0;ies_min_dist=0;ies_right_dist=0;junction_seq=gagagctttaaatcaTAtcaaggatattatga;read_names=HWI-D00104:165:C29AHACXX:8:1105:8487:22875,HWI-D00104:165:C29AHACXX:8:1203:9612:80769,HWI-D00104:165:C29AHACXX:8:2306:11238:5556,HWI-D00104:165:C29AHACXX:8:2103:11135:87340,HWI-D00104:165:C29AHACXX:8:1202:20530:91804,HWI-D00104:165:C29AHACXX:8:1309:10459:33494,HWI-D00104:165:C29AHACXX:8:2201:11427:9008,HWI-D00104:165:C29AHACXX:8:1102:5785:76711,HWI-D00104:165:C29AHACXX:8:1101:2668:92765,HWI-D00104:165:C29AHACXX:8:2105:16060:90092,HWI-D00104:165:C29AHACXX:8:2306:6094:63054,HWI-D00104:165:C29AHACXX:8:1103:16958:40792,HWI-D00104:165:C29AHACXX:8:1104:12494:6524,HWI-D00104:165:C29AHACXX:8:1101:14537:33925,HWI-D00104:165:C29AHACXX:8:2301:18777:95244,HWI-D00104:165:C29AHACXX:8:1104:13425:64849,HWI-D00104:165:C29AHACXX:8:2105:14022:97059,HWI-D00104:165:C29AHACXX:8:2307:6555:79921,HWI-D00104:165:C29AHACXX:8:1101:8681:38232,HWI-D00104:165:C29AHACXX:8:1206:16181:68056,HWI-D00104:165:C29AHACXX:8:2203:14403:97748,HWI-D00104:165:C29AHACXX:8:2306:5095:83135,HWI-D00104:165:C29AHACXX:8:1201:2362:61822,HWI-D00104:165:C29AHACXX:8:1304:8201:32063,HWI-D00104:165:C29AHACXX:8:2104:6542:2668,HWI-D00104:165:C29AHACXX:8:2103:4684:77141,HWI-D00104:165:C29AHACXX:8:1105:2346:44939,HWI-D00104:165:C29AHACXX:8:2304:5230:48908,HWI-D00104:165:C29AHACXX:8:2301:18843:95959,HWI-D00104:165:C29AHACXX:8:2201:14639:56613,HWI-D00104:165:C29AHACXX:8:2307:14474:36134,HWI-D00104:165:C29AHACXX:8:1303:7393:69635,HWI-D00104:165:C29AHACXX:8:2202:20283:24024,HWI-D00104:165:C29AHACXX:8:1303:4131:82768,HWI-D00104:165:C29AHACXX:8:2101:14402:54605,HWI-D00104:165:C29AHACXX:8:2205:7647:50505;sequence=TATAGTCATTTAAGAATTAGATCTATAATATTGAAACATCTCAAGTG;start=73105;subtype=IES;support_ref=4;support_variant=36;type=IES;
scaffold51_88_with_IES	MILORD	internal_eliminated_sequence	75783	75895	.	.	.	ID=MILORD.88.75783.75895;Name=MILORD.88.75783.75895;bounded_by_ta=TRUE;common_boundary=Both;end=75895;ies_id=IESPGM.PTET51.1.88.72593;ies_left_dist=0;ies_min_dist=0;ies_right_dist=0;junction_seq=catgaatttggaagaTAtcccataatattcta;read_names=HWI-D00104:165:C29AHACXX:8:2306:16943:33597,HWI-D00104:165:C29AHACXX:8:2306:1187:63497,HWI-D00104:165:C29AHACXX:8:2303:12100:93207,HWI-D00104:165:C29AHACXX:8:2204:2573:39810,HWI-D00104:165:C29AHACXX:8:2308:9545:92579,HWI-D00104:165:C29AHACXX:8:2203:20791:54386,HWI-D00104:165:C29AHACXX:8:1309:18841:44301,HWI-D00104:165:C29AHACXX:8:1103:2457:73474,HWI-D00104:165:C29AHACXX:8:1303:2124:53863,HWI-D00104:165:C29AHACXX:8:2303:14790:88509,HWI-D00104:165:C29AHACXX:8:1205:19698:60544,HWI-D00104:165:C29AHACXX:8:1203:5801:44591,HWI-D00104:165:C29AHACXX:8:2301:18606:77122,HWI-D00104:165:C29AHACXX:8:2305:3931:50305,HWI-D00104:165:C29AHACXX:8:1204:6927:66748,HWI-D00104:165:C29AHACXX:8:2101:16783:73188,HWI-D00104:165:C29AHACXX:8:1203:9710:13760,HWI-D00104:165:C29AHACXX:8:1205:4290:88532,HWI-D00104:165:C29AHACXX:8:1108:3249:37470,HWI-D00104:165:C29AHACXX:8:2209:9823:38863,HWI-D00104:165:C29AHACXX:8:1206:8608:45855,HWI-D00104:165:C29AHACXX:8:1102:17108:53050,HWI-D00104:165:C29AHACXX:8:2303:3359:53848,HWI-D00104:165:C29AHACXX:8:1305:17789:27190,HWI-D00104:165:C29AHACXX:8:2101:6669:51228,HWI-D00104:165:C29AHACXX:8:2209:6195:65882,HWI-D00104:165:C29AHACXX:8:2203:9298:21854,HWI-D00104:165:C29AHACXX:8:2303:13983:35301,HWI-D00104:165:C29AHACXX:8:2308:18864:39549,HWI-D00104:165:C29AHACXX:8:2205:14958:3312,HWI-D00104:165:C29AHACXX:8:2105:3793:71910,HWI-D00104:165:C29AHACXX:8:2301:10434:101287,HWI-D00104:165:C29AHACXX:8:2209:3115:87752,HWI-D00104:165:C29AHACXX:8:1301:7535:83674,HWI-D00104:165:C29AHACXX:8:1104:7411:53660,HWI-D00104:165:C29AHACXX:8:2108:6538:41411,HWI-D00104:165:C29AHACXX:8:1102:6309:34072,HWI-D00104:165:C29AHACXX:8:1104:3598:68490,HWI-D00104:165:C29AHACXX:8:2206:19678:5858,HWI-D00104:165:C29AHACXX:8:2306:7927:42844,HWI-D00104:165:C29AHACXX:8:2203:13488:49426,HWI-D00104:165:C29AHACXX:8:2308:16988:17750;sequence=TACACTAAGTATTTTATACTTTATTCATAAAACCCTATTGTAAGTATTAAAATGATAATATATATTTGTATGTAATAAATTAAACTAAAATAAAAGATTATCTAATCTTATTG;start=75783;subtype=IES;support_ref=10;support_variant=42;type=IES;
scaffold51_88_with_IES	MILORD	internal_eliminated_sequence	78596	78654	.	.	.	ID=MILORD.88.78596.78654;Name=MILORD.88.78596.78654;bounded_by_ta=TRUE;common_boundary=Both;end=78654;ies_id=IESPGM.PTET51.1.88.75293;ies_left_dist=0;ies_min_dist=0;ies_right_dist=0;junction_seq=cataagaaatgtttgTAcatcatgaattttat;read_names=HWI-D00104:165:C29AHACXX:8:2303:2712:32056,HWI-D00104:165:C29AHACXX:8:1101:5795:50035,HWI-D00104:165:C29AHACXX:8:1102:16816:61665,HWI-D00104:165:C29AHACXX:8:1204:9362:64205,HWI-D00104:165:C29AHACXX:8:2103:21140:29230,HWI-D00104:165:C29AHACXX:8:2104:13874:19688,HWI-D00104:165:C29AHACXX:8:2102:19859:40191,HWI-D00104:165:C29AHACXX:8:2102:14324:50470,HWI-D00104:165:C29AHACXX:8:2102:10278:12542,HWI-D00104:165:C29AHACXX:8:1204:9928:87513,HWI-D00104:165:C29AHACXX:8:2105:21136:18449,HWI-D00104:165:C29AHACXX:8:1309:2125:57659,HWI-D00104:165:C29AHACXX:8:1304:8503:27698,HWI-D00104:165:C29AHACXX:8:2108:3505:84837,HWI-D00104:165:C29AHACXX:8:1306:4202:83536,HWI-D00104:165:C29AHACXX:8:1307:3315:100954,HWI-D00104:165:C29AHACXX:8:2305:9358:25122,HWI-D00104:165:C29AHACXX:8:2205:20295:67161,HWI-D00104:165:C29AHACXX:8:2307:16832:5762,HWI-D00104:165:C29AHACXX:8:2302:12230:20255,HWI-D00104:165:C29AHACXX:8:2201:12195:97786,HWI-D00104:165:C29AHACXX:8:1304:8967:13736;sequence=TATTGAGAAGTAAAGATTATTATACTATTTTGAATCTCTTTCATTTCTTTACAGCACAA;start=78596;subtype=IES;support_ref=12;support_variant=22;type=IES;
scaffold51_88_with_IES	MILORD	internal_eliminated_sequence	81857	81983	.	.	.	ID=MILORD.88.81857.81983;Name=MILORD.88.81857.81983;bounded_by_ta=TRUE;common_boundary=Both;end=81983;ies_id=IESPGM.PTET51.1.88.78495;ies_left_dist=0;ies_min_dist=0;ies_right_dist=0;junction_seq=taatgtttgtgcagaTAatgatttattaaaac;read_names=HWI-D00104:165:C29AHACXX:8:1102:4556:58093,HWI-D00104:165:C29AHACXX:8:2103:5865:23691,HWI-D00104:165:C29AHACXX:8:1101:2739:23112,HWI-D00104:165:C29AHACXX:8:2205:17383:65006,HWI-D00104:165:C29AHACXX:8:1101:5042:78375,HWI-D00104:165:C29AHACXX:8:2101:17363:101090,HWI-D00104:165:C29AHACXX:8:2308:8459:54683,HWI-D00104:165:C29AHACXX:8:1108:13035:58170,HWI-D00104:165:C29AHACXX:8:2105:18587:100213,HWI-D00104:165:C29AHACXX:8:1304:17165:59756,HWI-D00104:165:C29AHACXX:8:2102:18842:18799,HWI-D00104:165:C29AHACXX:8:2202:14453:34027,HWI-D00104:165:C29AHACXX:8:1205:5686:52246,HWI-D00104:165:C29AHACXX:8:1104:3051:86718,HWI-D00104:165:C29AHACXX:8:1307:8592:61573,HWI-D00104:165:C29AHACXX:8:1102:2747:86443,HWI-D00104:165:C29AHACXX:8:2101:5626:86813,HWI-D00104:165:C29AHACXX:8:2108:21220:47895,HWI-D00104:165:C29AHACXX:8:2304:16258:33767,HWI-D00104:165:C29AHACXX:8:2206:7936:26364,HWI-D00104:165:C29AHACXX:8:1304:12207:91180,HWI-D00104:165:C29AHACXX:8:1303:6294:25035,HWI-D00104:165:C29AHACXX:8:1106:9754:19708,HWI-D00104:165:C29AHACXX:8:1107:16873:52057,HWI-D00104:165:C29AHACXX:8:1101:17217:82309,HWI-D00104:165:C29AHACXX:8:1102:11124:34992,HWI-D00104:165:C29AHACXX:8:2308:15494:46248,HWI-D00104:165:C29AHACXX:8:1302:18840:99131,HWI-D00104:165:C29AHACXX:8:2205:7695:71644,HWI-D00104:165:C29AHACXX:8:2304:14181:80423,HWI-D00104:165:C29AHACXX:8:1204:9694:37473,HWI-D00104:165:C29AHACXX:8:2103:20896:16716;sequence=TATTACTGGATTAATATTGCCTCTCATTTTTTAATATTATTCAGATCACTCTTTTGAATCTCCAATTCATTAACTTAATTTAAATTAGAGGATTATTAAAAATATATTATTTATTTTGAATTATCAA;start=81857;subtype=IES;support_ref=4;support_variant=32;type=IES;
scaffold51_88_with_IES	MILORD	internal_eliminated_sequence	84436	84463	.	.	.	ID=MILORD.88.84436.84463;Name=MILORD.88.84436.84463;bounded_by_ta=TRUE;common_boundary=Both;end=84463;ies_id=IESPGM.PTET51.1.88.80947;ies_left_dist=0;ies_min_dist=0;ies_right_dist=0;junction_seq=aggctttgattttgaTAttaatttttccaact;read_names=HWI-D00104:165:C29AHACXX:8:2305:13049:91845,HWI-D00104:165:C29AHACXX:8:1302:13947:70809,HWI-D00104:165:C29AHACXX:8:1302:6288:47302,HWI-D00104:165:C29AHACXX:8:2307:13221:26209,HWI-D00104:165:C29AHACXX:8:1103:16594:24370,HWI-D00104:165:C29AHACXX:8:1206:19622:56167,HWI-D00104:165:C29AHACXX:8:1107:15612:55745,HWI-D00104:165:C29AHACXX:8:2201:15917:76636,HWI-D00104:165:C29AHACXX:8:2105:10835:90759,HWI-D00104:165:C29AHACXX:8:1201:10459:95920,HWI-D00104:165:C29AHACXX:8:1206:19653:84132,HWI-D00104:165:C29AHACXX:8:2103:6810:78607,HWI-D00104:165:C29AHACXX:8:2206:20055:48446,HWI-D00104:165:C29AHACXX:8:1103:16544:3070,HWI-D00104:165:C29AHACXX:8:1205:14196:37009,HWI-D00104:165:C29AHACXX:8:2306:4992:28055,HWI-D00104:165:C29AHACXX:8:1102:13574:97779,HWI-D00104:165:C29AHACXX:8:2307:14911:84526,HWI-D00104:165:C29AHACXX:8:2206:16198:79677,HWI-D00104:165:C29AHACXX:8:2209:10141:7879,HWI-D00104:165:C29AHACXX:8:1106:15037:34590,HWI-D00104:165:C29AHACXX:8:2304:21034:84089,HWI-D00104:165:C29AHACXX:8:2202:8832:2629,HWI-D00104:165:C29AHACXX:8:1101:2497:78206,HWI-D00104:165:C29AHACXX:8:2306:15507:43372,HWI-D00104:165:C29AHACXX:8:1202:8085:13662,HWI-D00104:165:C29AHACXX:8:2103:11862:88787,HWI-D00104:165:C29AHACXX:8:2104:7979:9386,HWI-D00104:165:C29AHACXX:8:1203:15301:6863,HWI-D00104:165:C29AHACXX:8:1201:5089:69971,HWI-D00104:165:C29AHACXX:8:2301:2467:20216,HWI-D00104:165:C29AHACXX:8:1303:12418:60833,HWI-D00104:165:C29AHACXX:8:2101:8114:75032,HWI-D00104:165:C29AHACXX:8:2303:12733:16491,HWI-D00104:165:C29AHACXX:8:1107:16362:3605,HWI-D00104:165:C29AHACXX:8:1302:10108:7512;sequence=TATGATTAACATAAAAGTAAAAAAACTA;start=84436;subtype=IES;support_ref=6;support_variant=36;type=IES;
scaffold51_88_with_IES	MILORD	internal_eliminated_sequence	84794	84877	.	.	.	ID=MILORD.88.84794.84877;Name=MILORD.88.84794.84877;bounded_by_ta=TRUE;common_boundary=Both;end=84877;ies_id=IESPGM.PTET51.1.88.81277;ies_left_dist=0;ies_min_dist=0;ies_right_dist=0;junction_seq=taactatgttttgacTAactgaagtctcaata;read_names=HWI-D00104:165:C29AHACXX:8:1205:4061:34095,HWI-D00104:165:C29AHACXX:8:2101:12907:84092,HWI-D00104:165:C29AHACXX:8:2301:4675:70415,HWI-D00104:165:C29AHACXX:8:2101:9058:11990,HWI-D00104:165:C29AHACXX:8:2206:7070:13179,HWI-D00104:165:C29AHACXX:8:2307:5570:38599,HWI-D00104:165:C29AHACXX:8:1301:7485:22450,HWI-D00104:165:C29AHACXX:8:1201:12591:37347,HWI-D00104:165:C29AHACXX:8:2201:15025:52619,HWI-D00104:165:C29AHACXX:8:2202:6092:13439,HWI-D00104:165:C29AHACXX:8:2305:1589:20097,HWI-D00104:165:C29AHACXX:8:2302:7054:95099,HWI-D00104:165:C29AHACXX:8:1206:7026:76266,HWI-D00104:165:C29AHACXX:8:2103:9041:11146,HWI-D00104:165:C29AHACXX:8:2205:3024:17479,HWI-D00104:165:C29AHACXX:8:1202:9235:27156,HWI-D00104:165:C29AHACXX:8:2209:7614:81373,HWI-D00104:165:C29AHACXX:8:1306:3477:27514,HWI-D00104:165:C29AHACXX:8:2201:2760:47779,HWI-D00104:165:C29AHACXX:8:2105:7816:48727,HWI-D00104:165:C29AHACXX:8:1103:19276:85558,HWI-D00104:165:C29AHACXX:8:1203:12963:32342,HWI-D00104:165:C29AHACXX:8:2205:4873:72141,HWI-D00104:165:C29AHACXX:8:1103:19303:32709,HWI-D00104:165:C29AHACXX:8:2304:6172:49075,HWI-D00104:165:C29AHACXX:8:1306:4075:17154,HWI-D00104:165:C29AHACXX:8:1206:10075:66538,HWI-D00104:165:C29AHACXX:8:1205:13623:43066,HWI-D00104:165:C29AHACXX:8:2102:3591:75009;sequence=TACAGTAACTTAAATGTGAATTATTGAGTTTCATTTACATTTACTTCTACAATAATTGTTCAAATTCTTTAATATCTTCAAGTG;start=84794;subtype=IES;support_ref=4;support_variant=29;type=IES;
scaffold51_88_with_IES	MILORD	internal_eliminated_sequence	87221	87307	.	.	.	ID=MILORD.88.87221.87307;Name=MILORD.88.87221.87307;bounded_by_ta=TRUE;common_boundary=Both;end=87307;ies_id=IESPGM.PTET51.1.88.83620;ies_left_dist=0;ies_min_dist=0;ies_right_dist=0;junction_seq=ccttcaccacaatgaTAtcactattaaactct;read_names=HWI-D00104:165:C29AHACXX:8:1305:13118:65962,HWI-D00104:165:C29AHACXX:8:1203:15786:30270,HWI-D00104:165:C29AHACXX:8:1306:13747:52339,HWI-D00104:165:C29AHACXX:8:2307:5253:45351,HWI-D00104:165:C29AHACXX:8:1106:8438:75189,HWI-D00104:165:C29AHACXX:8:1301:18610:7609,HWI-D00104:165:C29AHACXX:8:2305:11512:37445,HWI-D00104:165:C29AHACXX:8:1303:18649:47910;sequence=TATAGATGGGATTTATATATTTAGATTAAAATCTCACTTATATAACGTAACTTAATTTATTTTATATATCACTCTACTCACCTACCT;start=87221;subtype=IES;support_ref=16;support_variant=8;type=IES;
scaffold51_88_with_IES	MILORD	internal_eliminated_sequence	94082	94108	.	.	.	ID=MILORD.88.94082.94108;Name=MILORD.88.94082.94108;bounded_by_ta=TRUE;common_boundary=Both;end=94108;ies_id=IESPGM.PTET51.1.88.90394;ies_left_dist=0;ies_min_dist=0;ies_right_dist=0;junction_seq=atgaatttagtttgaTAgtattgtttcgaaaa;read_names=HWI-D00104:165:C29AHACXX:8:1303:11757:34646,HWI-D00104:165:C29AHACXX:8:2103:17643:100666,HWI-D00104:165:C29AHACXX:8:2101:8159:35172,HWI-D00104:165:C29AHACXX:8:2204:4129:15763,HWI-D00104:165:C29AHACXX:8:1304:7088:19081,HWI-D00104:165:C29AHACXX:8:2102:10287:61332,HWI-D00104:165:C29AHACXX:8:2301:1514:15794,HWI-D00104:165:C29AHACXX:8:2204:12370:63214,HWI-D00104:165:C29AHACXX:8:2207:12506:96164,HWI-D00104:165:C29AHACXX:8:2104:16372:64107,HWI-D00104:165:C29AHACXX:8:2304:6884:74864,HWI-D00104:165:C29AHACXX:8:1203:5620:73699,HWI-D00104:165:C29AHACXX:8:2304:4114:43888,HWI-D00104:165:C29AHACXX:8:2204:19056:47136,HWI-D00104:165:C29AHACXX:8:2207:9799:67764,HWI-D00104:165:C29AHACXX:8:2104:8204:66507,HWI-D00104:165:C29AHACXX:8:1306:16366:23112,HWI-D00104:165:C29AHACXX:8:2207:9781:35918,HWI-D00104:165:C29AHACXX:8:1307:7478:91141,HWI-D00104:165:C29AHACXX:8:1206:19939:35553,HWI-D00104:165:C29AHACXX:8:2303:15508:80609,HWI-D00104:165:C29AHACXX:8:1301:12999:44578,HWI-D00104:165:C29AHACXX:8:2204:18423:47752,HWI-D00104:165:C29AHACXX:8:1205:14780:45355,HWI-D00104:165:C29AHACXX:8:2201:11917:42618,HWI-D00104:165:C29AHACXX:8:1101:8506:54627;sequence=TATAGTTAATGGTTTTCACCTTATTTA;start=94082;subtype=IES;support_ref=12;support_variant=26;type=IES;
scaffold51_88_with_IES	MILORD	internal_eliminated_sequence	94082	94144	.	.	.	ID=MILORD.88.94082.94144;Name=MILORD.88.94082.94144;bounded_by_ta=TRUE;common_boundary=LEFT;end=94144;ies_id=IESPGM.PTET51.1.88.90394;ies_left_dist=0;ies_min_dist=0;ies_right_dist=-36;junction_seq=atgaatttagtttgaTAatgagtctctttacc;read_names=HWI-D00104:165:C29AHACXX:8:1309:15706:49007;sequence=TATAGTTAATGGTTTTCACCTTATTTATAGTATTGTTTCGAAAACTTCCATCAAAATCAAGCA;start=94082;subtype=PARTIAL_EXTERNAL;support_ref=4;support_variant=1;type=ALTERNATIVE;
scaffold51_88_with_IES	MILORD	internal_eliminated_sequence	94804	94965	.	.	.	ID=MILORD.88.94804.94965;Name=MILORD.88.94804.94965;bounded_by_ta=TRUE;common_boundary=LEFT;end=94965;ies_id=IESPGM.PTET51.1.88.91089;ies_left_dist=0;ies_min_dist=0;ies_right_dist=-118;junction_seq=tgtcatctactattgTAaataaataaaataaa;read_names=HWI-D00104:165:C29AHACXX:8:1206:12179:29920;sequence=TACACATGGATTTTACAGCAAAGATATTACTCAATTTTTAACTATAAGCTAGAACTTCGATCTTTCAGCAGAAACATTTTCATAAAATGTAATTATCAGTAAAAATACAACTAAAAATGTTGCTAATGCTACTGAAATAGAAAAATTTGGTTGGTAAAGCAG;start=94804;subtype=PARTIAL_EXTERNAL;support_ref=4;support_variant=1;type=ALTERNATIVE;
scaffold51_88_with_IES	MILORD	internal_eliminated_sequence	94804	94847	.	.	.	ID=MILORD.88.94804.94847;Name=MILORD.88.94804.94847;bounded_by_ta=TRUE;common_boundary=Both;end=94847;ies_id=IESPGM.PTET51.1.88.91089;ies_left_dist=0;ies_min_dist=0;ies_right_dist=0;junction_seq=tgtcatctactattgTAagctagaacttcgat;read_names=HWI-D00104:165:C29AHACXX:8:1202:18450:70110,HWI-D00104:165:C29AHACXX:8:2307:14110:60473,HWI-D00104:165:C29AHACXX:8:2206:15138:51292,HWI-D00104:165:C29AHACXX:8:2204:12646:70765,HWI-D00104:165:C29AHACXX:8:2102:13100:18916,HWI-D00104:165:C29AHACXX:8:1107:9758:81110,HWI-D00104:165:C29AHACXX:8:1201:19932:84848,HWI-D00104:165:C29AHACXX:8:2307:17175:15044,HWI-D00104:165:C29AHACXX:8:2204:10150:13552,HWI-D00104:165:C29AHACXX:8:1101:18365:81433,HWI-D00104:165:C29AHACXX:8:2103:11445:72127,HWI-D00104:165:C29AHACXX:8:1309:3303:43875,HWI-D00104:165:C29AHACXX:8:2103:13738:33241,HWI-D00104:165:C29AHACXX:8:1309:5294:39678,HWI-D00104:165:C29AHACXX:8:2204:18441:37752,HWI-D00104:165:C29AHACXX:8:2201:12702:14402,HWI-D00104:165:C29AHACXX:8:2303:5373:34439,HWI-D00104:165:C29AHACXX:8:1202:11409:67545,HWI-D00104:165:C29AHACXX:8:2204:14108:31640,HWI-D00104:165:C29AHACXX:8:2104:12817:43924,HWI-D00104:165:C29AHACXX:8:1106:3223:21108,HWI-D00104:165:C29AHACXX:8:1201:10434:61904,HWI-D00104:165:C29AHACXX:8:1205:14780:101048,HWI-D00104:165:C29AHACXX:8:1205:19281:45971,HWI-D00104:165:C29AHACXX:8:1301:15954:86668,HWI-D00104:165:C29AHACXX:8:2108:3519:78951,HWI-D00104:165:C29AHACXX:8:2304:15610:20504,HWI-D00104:165:C29AHACXX:8:1106:8326:33213,HWI-D00104:165:C29AHACXX:8:1205:9779:9575,HWI-D00104:165:C29AHACXX:8:2201:18713:16508;sequence=TACACATGGATTTTACAGCAAAGATATTACTCAATTTTTAACTA;start=94804;subtype=IES;support_ref=8;support_variant=30;type=IES;
scaffold51_88_with_IES	MILORD	internal_eliminated_sequence	103353	103459	.	.	.	ID=MILORD.88.103353.103459;Name=MILORD.88.103353.103459;bounded_by_ta=TRUE;common_boundary=Both;end=103459;ies_id=IESPGM.PTET51.1.88.99594;ies_left_dist=0;ies_min_dist=0;ies_right_dist=0;junction_seq=ctcttataaacatacTAgattcaacagcagca;read_names=HWI-D00104:165:C29AHACXX:8:2206:13949:58574,HWI-D00104:165:C29AHACXX:8:2201:20008:53001,HWI-D00104:165:C29AHACXX:8:1309:15549:90492,HWI-D00104:165:C29AHACXX:8:2203:4784:30351,HWI-D00104:165:C29AHACXX:8:1104:15315:33235,HWI-D00104:165:C29AHACXX:8:1205:11536:11899,HWI-D00104:165:C29AHACXX:8:2102:20430:43981,HWI-D00104:165:C29AHACXX:8:1302:20011:81068,HWI-D00104:165:C29AHACXX:8:2308:20154:27937,HWI-D00104:165:C29AHACXX:8:1303:8759:53427,HWI-D00104:165:C29AHACXX:8:1309:17357:31230,HWI-D00104:165:C29AHACXX:8:1105:17727:44534,HWI-D00104:165:C29AHACXX:8:1104:12868:66381,HWI-D00104:165:C29AHACXX:8:1204:4173:92118,HWI-D00104:165:C29AHACXX:8:1105:14167:38114,HWI-D00104:165:C29AHACXX:8:2103:18252:25456,HWI-D00104:165:C29AHACXX:8:2301:7355:8788,HWI-D00104:165:C29AHACXX:8:2202:6126:16320,HWI-D00104:165:C29AHACXX:8:2102:8375:91940,HWI-D00104:165:C29AHACXX:8:2205:18937:20251,HWI-D00104:165:C29AHACXX:8:2206:10951:11480,HWI-D00104:165:C29AHACXX:8:1305:17246:11712,HWI-D00104:165:C29AHACXX:8:2201:2418:74279,HWI-D00104:165:C29AHACXX:8:2102:16953:28163,HWI-D00104:165:C29AHACXX:8:2306:18221:10390,HWI-D00104:165:C29AHACXX:8:1206:17536:99118,HWI-D00104:165:C29AHACXX:8:1104:3353:34464;sequence=TATACCTAATTTATTATATATCTTAATCAAATAATTTAAATAGTAAAACAAAATAGTAATATATTATTATTAGATCCTAAAAATACAAAAACTTATTAAATCAAATG;start=103353;subtype=IES;support_ref=2;support_variant=27;type=IES;
scaffold51_88_with_IES	MILORD	internal_eliminated_sequence	104827	104872	.	.	.	ID=MILORD.88.104827.104872;Name=MILORD.88.104827.104872;bounded_by_ta=TRUE;common_boundary=Both;end=104872;ies_id=IESPGM.PTET51.1.88.100961;ies_left_dist=0;ies_min_dist=0;ies_right_dist=0;junction_seq=aacatattccgcatgTAatttaatttaagaat;read_names=HWI-D00104:165:C29AHACXX:8:2101:14564:52686,HWI-D00104:165:C29AHACXX:8:1301:14747:55804,HWI-D00104:165:C29AHACXX:8:1102:10189:90324,HWI-D00104:165:C29AHACXX:8:1306:19693:23998,HWI-D00104:165:C29AHACXX:8:1205:17140:98455,HWI-D00104:165:C29AHACXX:8:2202:14121:62521,HWI-D00104:165:C29AHACXX:8:2108:19802:14454,HWI-D00104:165:C29AHACXX:8:1302:1712:72141,HWI-D00104:165:C29AHACXX:8:1103:16602:92218,HWI-D00104:165:C29AHACXX:8:2202:16017:64174,HWI-D00104:165:C29AHACXX:8:2306:20909:67696,HWI-D00104:165:C29AHACXX:8:1204:10114:24107,HWI-D00104:165:C29AHACXX:8:2203:11889:22344,HWI-D00104:165:C29AHACXX:8:2304:19345:53682,HWI-D00104:165:C29AHACXX:8:2305:15525:16882,HWI-D00104:165:C29AHACXX:8:2102:7039:97737,HWI-D00104:165:C29AHACXX:8:2304:4231:8519,HWI-D00104:165:C29AHACXX:8:1107:7535:6777,HWI-D00104:165:C29AHACXX:8:1306:16590:94460,HWI-D00104:165:C29AHACXX:8:2206:8799:61349,HWI-D00104:165:C29AHACXX:8:1306:14321:70190,HWI-D00104:165:C29AHACXX:8:2206:16756:93169,HWI-D00104:165:C29AHACXX:8:2301:10923:75887,HWI-D00104:165:C29AHACXX:8:1104:19230:36643,HWI-D00104:165:C29AHACXX:8:1203:8421:55215,HWI-D00104:165:C29AHACXX:8:2308:19555:20045,HWI-D00104:165:C29AHACXX:8:1104:16049:37920,HWI-D00104:165:C29AHACXX:8:1206:6458:67632,HWI-D00104:165:C29AHACXX:8:1301:7786:76431,HWI-D00104:165:C29AHACXX:8:1206:13119:3437,HWI-D00104:165:C29AHACXX:8:2302:15041:99785,HWI-D00104:165:C29AHACXX:8:1104:13269:44426,HWI-D00104:165:C29AHACXX:8:2205:18880:89456,HWI-D00104:165:C29AHACXX:8:2209:17360:43675,HWI-D00104:165:C29AHACXX:8:2209:13084:11270,HWI-D00104:165:C29AHACXX:8:1103:10446:50112,HWI-D00104:165:C29AHACXX:8:1204:19862:98414,HWI-D00104:165:C29AHACXX:8:2207:13554:17572,HWI-D00104:165:C29AHACXX:8:2302:11633:48724,HWI-D00104:165:C29AHACXX:8:2303:19248:26066,HWI-D00104:165:C29AHACXX:8:1104:9150:49806,HWI-D00104:165:C29AHACXX:8:1302:3435:54639,HWI-D00104:165:C29AHACXX:8:2201:7900:53998;sequence=TATACTCAATAGGGAAATTTATTATTGATATGATATTGCTTAAGTG;start=104827;subtype=IES;support_ref=20;support_variant=43;type=IES;
scaffold51_88_with_IES	MILORD	internal_eliminated_sequence	106706	106780	.	.	.	ID=MILORD.88.106706.106780;Name=MILORD.88.106706.106780;bounded_by_ta=TRUE;common_boundary=Both;end=106780;ies_id=IESPGM.PTET51.1.88.102794;ies_left_dist=0;ies_min_dist=0;ies_right_dist=0;junction_seq=tttttggtatttcctTAtttgtaattaaatca;read_names=HWI-D00104:165:C29AHACXX:8:1203:18365:48034,HWI-D00104:165:C29AHACXX:8:1306:15520:82422,HWI-D00104:165:C29AHACXX:8:2205:7028:89066,HWI-D00104:165:C29AHACXX:8:1103:4444:7916,HWI-D00104:165:C29AHACXX:8:2307:12160:18879,HWI-D00104:165:C29AHACXX:8:1307:8393:29257,HWI-D00104:165:C29AHACXX:8:2307:16107:38234,HWI-D00104:165:C29AHACXX:8:1301:5654:41392,HWI-D00104:165:C29AHACXX:8:1303:19508:7559,HWI-D00104:165:C29AHACXX:8:2203:20879:7033,HWI-D00104:165:C29AHACXX:8:2308:7035:45527;sequence=TATGCTAGATTAATATATATTTAAAGATTTATACTTAAATTCTTAGCAAAAATGATGAAATCTAAAGATCAACTG;start=106706;subtype=IES;support_ref=6;support_variant=11;type=IES;
scaffold51_88_with_IES	MILORD	internal_eliminated_sequence	106735	106780	.	.	.	ID=MILORD.88.106735.106780;Name=MILORD.88.106735.106780;bounded_by_ta=TRUE;common_boundary=RIGHT;end=106780;ies_id=IESPGM.PTET51.1.88.102794;ies_left_dist=-29;ies_min_dist=0;ies_right_dist=0;junction_seq=atatatttaaagattTAtttgtaattaaatca;read_names=HWI-D00104:165:C29AHACXX:8:1107:9726:13928,HWI-D00104:165:C29AHACXX:8:2108:7590:56732,HWI-D00104:165:C29AHACXX:8:2102:13971:25565,HWI-D00104:165:C29AHACXX:8:1104:17801:79527,HWI-D00104:165:C29AHACXX:8:1108:5208:99914;sequence=TATACTTAAATTCTTAGCAAAAATGATGAAATCTAAAGATCAACTG;start=106735;subtype=PARTIAL_INTERNAL;support_ref=0;support_variant=5;type=ALTERNATIVE;
scaffold51_88_with_IES	MILORD	internal_eliminated_sequence	107595	107683	.	.	.	ID=MILORD.88.107595.107683;Name=MILORD.88.107595.107683;bounded_by_ta=TRUE;common_boundary=Both;end=107683;ies_id=IESPGM.PTET51.1.88.103608;ies_left_dist=0;ies_min_dist=0;ies_right_dist=0;junction_seq=tagttcaatctcttcTAtctttccttttacaa;read_names=HWI-D00104:165:C29AHACXX:8:2306:17573:12604,HWI-D00104:165:C29AHACXX:8:1203:9007:22375,HWI-D00104:165:C29AHACXX:8:2301:7020:60219,HWI-D00104:165:C29AHACXX:8:1303:5924:36849,HWI-D00104:165:C29AHACXX:8:1103:13630:7841,HWI-D00104:165:C29AHACXX:8:2209:2603:46960,HWI-D00104:165:C29AHACXX:8:2202:13321:99339,HWI-D00104:165:C29AHACXX:8:2202:7047:3668,HWI-D00104:165:C29AHACXX:8:1203:13714:19319;sequence=TACAGTATGAGAATGCAAACTTCTCACTTATGATTAATTGAAAAGAAACTAAATGGAACCTATATCGATAAAAATGTTCTCATGATTTG;start=107595;subtype=IES;support_ref=44;support_variant=9;type=IES;
scaffold51_88_with_IES	MILORD	internal_eliminated_sequence	107600	107683	.	.	.	ID=MILORD.88.107600.107683;Name=MILORD.88.107600.107683;bounded_by_ta=TRUE;common_boundary=RIGHT;end=107683;ies_id=IESPGM.PTET51.1.88.103608;ies_left_dist=-5;ies_min_dist=0;ies_right_dist=0;junction_seq=caatctcttctacagTAtctttccttttacaa;read_names=HWI-D00104:165:C29AHACXX:8:2102:5800:27620,HWI-D00104:165:C29AHACXX:8:1205:17949:8496;sequence=TATGAGAATGCAAACTTCTCACTTATGATTAATTGAAAAGAAACTAAATGGAACCTATATCGATAAAAATGTTCTCATGATTTG;start=107600;subtype=PARTIAL_INTERNAL;support_ref=42;support_variant=2;type=ALTERNATIVE;
scaffold51_88_with_IES	MILORD	internal_eliminated_sequence	108287	108343	.	.	.	ID=MILORD.88.108287.108343;Name=MILORD.88.108287.108343;bounded_by_ta=TRUE;common_boundary=RIGHT;end=108343;ies_id=IESPGM.PTET51.1.88.104220;ies_left_dist=9;ies_min_dist=0;ies_right_dist=0;junction_seq=accgaattattcagtTAtaatcattcatttca;read_names=HWI-D00104:165:C29AHACXX:8:2307:7447:24711;sequence=TAAAAGTTATATTATCAATGTAAAATTAATTTATCTTAATATAGCATATTTTAACAA;start=108287;subtype=PARTIAL_EXTERNAL;support_ref=23;support_variant=1;type=ALTERNATIVE;
scaffold51_88_with_IES	MILORD	internal_eliminated_sequence	108296	108343	.	.	.	ID=MILORD.88.108296.108343;Name=MILORD.88.108296.108343;bounded_by_ta=TRUE;common_boundary=Both;end=108343;ies_id=IESPGM.PTET51.1.88.104220;ies_left_dist=0;ies_min_dist=0;ies_right_dist=0;junction_seq=ttcagttaaaagttaTAtaatcattcatttca;read_names=HWI-D00104:165:C29AHACXX:8:1107:18101:95391,HWI-D00104:165:C29AHACXX:8:1206:1899:83897,HWI-D00104:165:C29AHACXX:8:1309:9716:30536,HWI-D00104:165:C29AHACXX:8:2201:3520:17427,HWI-D00104:165:C29AHACXX:8:1105:8913:52915,HWI-D00104:165:C29AHACXX:8:2301:9922:82112,HWI-D00104:165:C29AHACXX:8:1107:13795:84566,HWI-D00104:165:C29AHACXX:8:1203:14408:46026,HWI-D00104:165:C29AHACXX:8:1205:18718:2721,HWI-D00104:165:C29AHACXX:8:2102:10811:62871,HWI-D00104:165:C29AHACXX:8:2204:15040:65076,HWI-D00104:165:C29AHACXX:8:1203:13512:95217,HWI-D00104:165:C29AHACXX:8:2307:2496:56713,HWI-D00104:165:C29AHACXX:8:2204:16520:36581,HWI-D00104:165:C29AHACXX:8:1309:6485:86704,HWI-D00104:165:C29AHACXX:8:1106:19440:31497,HWI-D00104:165:C29AHACXX:8:2304:9534:81255,HWI-D00104:165:C29AHACXX:8:1301:5655:76330,HWI-D00104:165:C29AHACXX:8:2204:1298:4161,HWI-D00104:165:C29AHACXX:8:2302:7016:46419,HWI-D00104:165:C29AHACXX:8:2206:4098:92950,HWI-D00104:165:C29AHACXX:8:1304:12260:97248,HWI-D00104:165:C29AHACXX:8:1206:10028:84470,HWI-D00104:165:C29AHACXX:8:2304:18069:93768;sequence=TATTATCAATGTAAAATTAATTTATCTTAATATAGCATATTTTAACAA;start=108296;subtype=IES;support_ref=6;support_variant=24;type=IES;
scaffold51_88_with_IES	MILORD	internal_eliminated_sequence	110055	110103	.	.	.	ID=MILORD.88.110055.110103;Name=MILORD.88.110055.110103;bounded_by_ta=TRUE;common_boundary=Both;end=110103;ies_id=IESPGM.PTET51.1.88.105931;ies_left_dist=0;ies_min_dist=0;ies_right_dist=0;junction_seq=attttaattaaatgcTAgcaaatgcattttaa;read_names=HWI-D00104:165:C29AHACXX:8:1202:1589:19410,HWI-D00104:165:C29AHACXX:8:2303:7717:75660,HWI-D00104:165:C29AHACXX:8:1307:2045:63367,HWI-D00104:165:C29AHACXX:8:1303:8154:51266,HWI-D00104:165:C29AHACXX:8:2204:9341:22879,HWI-D00104:165:C29AHACXX:8:2203:5380:78319,HWI-D00104:165:C29AHACXX:8:1203:17038:87050,HWI-D00104:165:C29AHACXX:8:1108:6338:81452,HWI-D00104:165:C29AHACXX:8:2205:14107:71902,HWI-D00104:165:C29AHACXX:8:1108:10480:50173,HWI-D00104:165:C29AHACXX:8:2308:3319:95186,HWI-D00104:165:C29AHACXX:8:1107:6392:68384,HWI-D00104:165:C29AHACXX:8:1203:17639:36116,HWI-D00104:165:C29AHACXX:8:1205:7767:14315,HWI-D00104:165:C29AHACXX:8:2306:5399:64780,HWI-D00104:165:C29AHACXX:8:1102:12081:51665,HWI-D00104:165:C29AHACXX:8:2203:1955:32413,HWI-D00104:165:C29AHACXX:8:1306:11217:42183,HWI-D00104:165:C29AHACXX:8:2102:8746:92718,HWI-D00104:165:C29AHACXX:8:1201:3900:35607,HWI-D00104:165:C29AHACXX:8:1309:5540:3076,HWI-D00104:165:C29AHACXX:8:1204:16547:36996,HWI-D00104:165:C29AHACXX:8:2307:11260:51243,HWI-D00104:165:C29AHACXX:8:2209:5309:28140,HWI-D00104:165:C29AHACXX:8:2102:20302:86488,HWI-D00104:165:C29AHACXX:8:1304:1903:64211,HWI-D00104:165:C29AHACXX:8:2108:15409:23686,HWI-D00104:165:C29AHACXX:8:1307:1614:57229,HWI-D00104:165:C29AHACXX:8:1309:10382:75849,HWI-D00104:165:C29AHACXX:8:1106:15152:85048,HWI-D00104:165:C29AHACXX:8:2101:17405:22672,HWI-D00104:165:C29AHACXX:8:1108:1309:39924,HWI-D00104:165:C29AHACXX:8:2307:7850:89452,HWI-D00104:165:C29AHACXX:8:2102:4641:16141;sequence=TATGGTCAATCAAGAAATAATTTAATGAGAAAATGCAGAATGTGAAGTG;start=110055;subtype=IES;support_ref=4;support_variant=34;type=IES;
scaffold51_88_with_IES	MILORD	internal_eliminated_sequence	110155	110904	.	.	.	ID=MILORD.88.110155.110904;Name=MILORD.88.110155.110904;bounded_by_ta=TRUE;common_boundary=None;end=110904;ies_id=IESPGM.PTET51.1.88.106699;ies_left_dist=717;ies_min_dist=6;ies_right_dist=-6;junction_seq=tttaatactctttttTAaacaataaccaaagt;read_names=HWI-D00104:165:C29AHACXX:8:1103:19452:67513;sequence=TATTCTCATAATCGATAAAGTGACGAAAAATGACAGTTGTTTGATTTTGTTAGAGCTCTCGAAATCGGAAAGATTGCGTAATTAATTAGACATGGAACTTCTCCAATTTAATTAATTAATAGGATTCTAAAATTTATGCTTTATTTTAATTACACATTTATTAATTTTGAAATGATTTATTCTCAGTAAACATTATAAGAGAACAAAGAAATGGATTTACAAGGTATTGATACTTCTGAGCACCCTTTAGCTCAATTATAATCCTTGAAAACTCGGTACAACCAAGTATTTTAAGGAGTTATTTTAGGAACGATAAGAGTTTGTGCTTTTTATGCAAGAGTACATTGTAGATTGCCTTACTTATGAAAATCAAGAGATTGGAGATGATGTACAGACGTTCTATAATATCAGTAGGTTGTTTAAACAATAAAAAATATATGTTAAAAAATGGTGCTTAAACCCTTATGGAATTATGAAGATTTAATTGTGGAATTAGAGCAGCAACTAGAGACCTAGACACGTATGCAAACACTTTCTATTTTTAATATTTTTAGACGATTATATCGTATTGAATTAAGTCAATTTAATCATTTCCAGTTTCGATGCATAATACTAAAACAAGTTTAATTAAATAAGTACCCACTGTCTGTAGACACTAAAAAGCCTATGTTCTACAGAGAAAAGGTAATTAAAGAGGATGAGCCTTTATATTGAAGGTAGGACTCAATCCCCTCTATCTCACTATATATA;start=110155;subtype=EXTERNAL;support_ref=50;support_variant=1;type=ALTERNATIVE;
scaffold51_88_with_IES	MILORD	internal_eliminated_sequence	110872	110898	.	.	.	ID=MILORD.88.110872.110898;Name=MILORD.88.110872.110898;bounded_by_ta=TRUE;common_boundary=Both;end=110898;ies_id=IESPGM.PTET51.1.88.106699;ies_left_dist=0;ies_min_dist=0;ies_right_dist=0;junction_seq=cctttatattgaaggTAtatataaacaataac;read_names=HWI-D00104:165:C29AHACXX:8:1205:18823:81663,HWI-D00104:165:C29AHACXX:8:2301:3860:50710,HWI-D00104:165:C29AHACXX:8:2201:14093:42996,HWI-D00104:165:C29AHACXX:8:1205:4695:71953,HWI-D00104:165:C29AHACXX:8:2104:4267:86063,HWI-D00104:165:C29AHACXX:8:1302:3799:39406,HWI-D00104:165:C29AHACXX:8:1201:14187:42251,HWI-D00104:165:C29AHACXX:8:2306:14097:17692,HWI-D00104:165:C29AHACXX:8:1304:17675:7975,HWI-D00104:165:C29AHACXX:8:1204:12389:62519,HWI-D00104:165:C29AHACXX:8:1108:8483:38523,HWI-D00104:165:C29AHACXX:8:1108:2173:86914,HWI-D00104:165:C29AHACXX:8:1105:18046:38354,HWI-D00104:165:C29AHACXX:8:1305:16946:14722,HWI-D00104:165:C29AHACXX:8:1204:6236:47118,HWI-D00104:165:C29AHACXX:8:2103:2013:85983,HWI-D00104:165:C29AHACXX:8:1201:17434:19572,HWI-D00104:165:C29AHACXX:8:2204:6869:20185,HWI-D00104:165:C29AHACXX:8:2306:12803:60338,HWI-D00104:165:C29AHACXX:8:2202:10682:87540,HWI-D00104:165:C29AHACXX:8:1206:17446:4890,HWI-D00104:165:C29AHACXX:8:1205:17657:49010,HWI-D00104:165:C29AHACXX:8:1302:6281:67147,HWI-D00104:165:C29AHACXX:8:2308:4839:15804,HWI-D00104:165:C29AHACXX:8:2304:8898:66667,HWI-D00104:165:C29AHACXX:8:2307:8178:80658,HWI-D00104:165:C29AHACXX:8:2301:18843:44937;sequence=TAGGACTCAATCCCCTCTATCTCACTA;start=110872;subtype=IES;support_ref=6;support_variant=27;type=IES;
scaffold51_88_with_IES	MILORD	internal_eliminated_sequence	111280	111478	.	.	.	ID=MILORD.88.111280.111478;Name=MILORD.88.111280.111478;bounded_by_ta=TRUE;common_boundary=LEFT;end=111478;ies_id=IESPGM.PTET51.1.88.107080;ies_left_dist=0;ies_min_dist=0;ies_right_dist=2;junction_seq=ttttaaattatacatTAtatctcagagcttgt;read_names=HWI-D00104:165:C29AHACXX:8:2307:10659:34261;sequence=TAAAGTGTTTGCATTCAATATTTTCAAAGGATCTAAATAAAAAATACTTAATTTTAGACAGACATACTATTTTTATAAAATTACTACCTATTAATGTAATAATAAATAATTAAATTTATGAATAATCGTATAAATTATATTCAAATATCTTTGTCATTTTTATATCAACTTTCTGAAGACATATTTTTGTACTGAGGAG;start=111280;subtype=PARTIAL_INTERNAL;support_ref=0;support_variant=1;type=ALTERNATIVE;
scaffold51_88_with_IES	MILORD	internal_eliminated_sequence	111280	111480	.	.	.	ID=MILORD.88.111280.111480;Name=MILORD.88.111280.111480;bounded_by_ta=TRUE;common_boundary=Both;end=111480;ies_id=IESPGM.PTET51.1.88.107080;ies_left_dist=0;ies_min_dist=0;ies_right_dist=0;junction_seq=ttttaaattatacatTAtctcagagcttgtcc;read_names=HWI-D00104:165:C29AHACXX:8:1202:9772:72297,HWI-D00104:165:C29AHACXX:8:1201:9214:47558,HWI-D00104:165:C29AHACXX:8:1104:17401:58272,HWI-D00104:165:C29AHACXX:8:2204:1215:4438,HWI-D00104:165:C29AHACXX:8:1203:12420:50368,HWI-D00104:165:C29AHACXX:8:2209:4114:7081,HWI-D00104:165:C29AHACXX:8:1106:9692:51402,HWI-D00104:165:C29AHACXX:8:2205:1306:32616,HWI-D00104:165:C29AHACXX:8:1101:9867:77679,HWI-D00104:165:C29AHACXX:8:1307:14795:36563,HWI-D00104:165:C29AHACXX:8:1101:18636:10319,HWI-D00104:165:C29AHACXX:8:1106:5004:6040,HWI-D00104:165:C29AHACXX:8:1103:13712:14129,HWI-D00104:165:C29AHACXX:8:2108:3083:74253,HWI-D00104:165:C29AHACXX:8:1202:2436:14527,HWI-D00104:165:C29AHACXX:8:1204:10351:77952,HWI-D00104:165:C29AHACXX:8:2207:20408:24918,HWI-D00104:165:C29AHACXX:8:2207:7050:71461,HWI-D00104:165:C29AHACXX:8:2204:12802:35836,HWI-D00104:165:C29AHACXX:8:1307:3364:41064,HWI-D00104:165:C29AHACXX:8:2303:9149:16754,HWI-D00104:165:C29AHACXX:8:1307:7227:28934;sequence=TAAAGTGTTTGCATTCAATATTTTCAAAGGATCTAAATAAAAAATACTTAATTTTAGACAGACATACTATTTTTATAAAATTACTACCTATTAATGTAATAATAAATAATTAAATTTATGAATAATCGTATAAATTATATTCAAATATCTTTGTCATTTTTATATCAACTTTCTGAAGACATATTTTTGTACTGAGGAGTA;start=111280;subtype=IES;support_ref=0;support_variant=22;type=IES;
scaffold51_88_with_IES	MILORD	internal_eliminated_sequence	111884	111910	.	.	.	ID=MILORD.88.111884.111910;Name=MILORD.88.111884.111910;bounded_by_ta=TRUE;common_boundary=Both;end=111910;ies_id=IESPGM.PTET51.1.88.107483;ies_left_dist=0;ies_min_dist=0;ies_right_dist=0;junction_seq=gaatttattggcagtTAtgacagcaaagaaaa;read_names=HWI-D00104:165:C29AHACXX:8:1301:2888:73448,HWI-D00104:165:C29AHACXX:8:1201:11006:88828,HWI-D00104:165:C29AHACXX:8:2104:13600:54697,HWI-D00104:165:C29AHACXX:8:2103:5939:65384,HWI-D00104:165:C29AHACXX:8:1106:19969:8953,HWI-D00104:165:C29AHACXX:8:2205:8294:98434,HWI-D00104:165:C29AHACXX:8:1102:6506:63486,HWI-D00104:165:C29AHACXX:8:1105:13701:61400,HWI-D00104:165:C29AHACXX:8:1202:4016:25049,HWI-D00104:165:C29AHACXX:8:2302:6188:20291,HWI-D00104:165:C29AHACXX:8:2307:18977:21914,HWI-D00104:165:C29AHACXX:8:2201:4472:94964,HWI-D00104:165:C29AHACXX:8:2207:10232:59527,HWI-D00104:165:C29AHACXX:8:2203:9467:92742,HWI-D00104:165:C29AHACXX:8:1304:7039:51359,HWI-D00104:165:C29AHACXX:8:1305:1395:5410,HWI-D00104:165:C29AHACXX:8:2204:3661:29382;sequence=TACAGTTATGAAGCATCAATTTAATTA;start=111884;subtype=IES;support_ref=9;support_variant=17;type=IES;
scaffold51_88_with_IES	MILORD	internal_eliminated_sequence	113253	113319	.	.	.	ID=MILORD.88.113253.113319;Name=MILORD.88.113253.113319;bounded_by_ta=TRUE;common_boundary=Both;end=113319;ies_id=IESPGM.PTET51.1.88.108825;ies_left_dist=0;ies_min_dist=0;ies_right_dist=0;junction_seq=taaatttaatcaagaTAcaataattgcagagg;read_names=HWI-D00104:165:C29AHACXX:8:1204:20049:50670,HWI-D00104:165:C29AHACXX:8:2303:16214:2507,HWI-D00104:165:C29AHACXX:8:1104:11089:81662,HWI-D00104:165:C29AHACXX:8:2108:15889:11715,HWI-D00104:165:C29AHACXX:8:2203:8085:21303,HWI-D00104:165:C29AHACXX:8:2209:8262:91176,HWI-D00104:165:C29AHACXX:8:2105:21032:29312,HWI-D00104:165:C29AHACXX:8:1309:14372:6474,HWI-D00104:165:C29AHACXX:8:1304:11055:93564,HWI-D00104:165:C29AHACXX:8:1202:8117:5713,HWI-D00104:165:C29AHACXX:8:1107:11193:58310,HWI-D00104:165:C29AHACXX:8:2301:14704:61646,HWI-D00104:165:C29AHACXX:8:2302:8970:77189,HWI-D00104:165:C29AHACXX:8:2103:19919:19827,HWI-D00104:165:C29AHACXX:8:2306:20520:87187,HWI-D00104:165:C29AHACXX:8:2103:13866:90159,HWI-D00104:165:C29AHACXX:8:2303:13885:65325,HWI-D00104:165:C29AHACXX:8:1105:7648:73382,HWI-D00104:165:C29AHACXX:8:1105:6882:85807,HWI-D00104:165:C29AHACXX:8:1202:6641:52702,HWI-D00104:165:C29AHACXX:8:2205:7890:12563,HWI-D00104:165:C29AHACXX:8:1301:7033:24295,HWI-D00104:165:C29AHACXX:8:1305:12306:98720,HWI-D00104:165:C29AHACXX:8:1105:16554:27023,HWI-D00104:165:C29AHACXX:8:1309:4807:96141,HWI-D00104:165:C29AHACXX:8:2201:20682:80182,HWI-D00104:165:C29AHACXX:8:2304:7308:71932,HWI-D00104:165:C29AHACXX:8:1301:13575:9422,HWI-D00104:165:C29AHACXX:8:1302:6882:96176,HWI-D00104:165:C29AHACXX:8:1305:14821:43716,HWI-D00104:165:C29AHACXX:8:1203:19884:64629,HWI-D00104:165:C29AHACXX:8:1201:8151:39611,HWI-D00104:165:C29AHACXX:8:2104:7501:96450,HWI-D00104:165:C29AHACXX:8:1103:1403:8675,HWI-D00104:165:C29AHACXX:8:2204:3221:12370,HWI-D00104:165:C29AHACXX:8:1103:20034:32332,HWI-D00104:165:C29AHACXX:8:1306:12948:83540;sequence=TATTGTTCAATTAATTTTCATTATTGTTATTCACAAAGTGTCTAGAAACAGTTTAATTATTGGACAA;start=113253;subtype=IES;support_ref=4;support_variant=37;type=IES;
scaffold51_88_with_IES	MILORD	internal_eliminated_sequence	114227	114318	.	.	.	ID=MILORD.88.114227.114318;Name=MILORD.88.114227.114318;bounded_by_ta=TRUE;common_boundary=Both;end=114318;ies_id=IESPGM.PTET51.1.88.109732;ies_left_dist=0;ies_min_dist=0;ies_right_dist=0;junction_seq=tcttcgcgaaagaaaTAccaacagagtatcta;read_names=HWI-D00104:165:C29AHACXX:8:1108:17243:5826,HWI-D00104:165:C29AHACXX:8:1302:17917:42363,HWI-D00104:165:C29AHACXX:8:2307:17082:44877,HWI-D00104:165:C29AHACXX:8:2201:3956:31222,HWI-D00104:165:C29AHACXX:8:1204:11247:28358,HWI-D00104:165:C29AHACXX:8:1107:15642:55258,HWI-D00104:165:C29AHACXX:8:2104:4041:85717,HWI-D00104:165:C29AHACXX:8:1101:18574:72241,HWI-D00104:165:C29AHACXX:8:1201:2004:74207,HWI-D00104:165:C29AHACXX:8:1107:12555:28247,HWI-D00104:165:C29AHACXX:8:2108:18552:83718,HWI-D00104:165:C29AHACXX:8:2206:6645:32630,HWI-D00104:165:C29AHACXX:8:2204:7926:5572,HWI-D00104:165:C29AHACXX:8:1201:8730:55155,HWI-D00104:165:C29AHACXX:8:2303:18015:81698,HWI-D00104:165:C29AHACXX:8:2305:9779:7036,HWI-D00104:165:C29AHACXX:8:1202:20220:94416,HWI-D00104:165:C29AHACXX:8:2105:11459:29078,HWI-D00104:165:C29AHACXX:8:1303:10703:82371,HWI-D00104:165:C29AHACXX:8:2103:3620:51309,HWI-D00104:165:C29AHACXX:8:1303:11895:82854,HWI-D00104:165:C29AHACXX:8:1303:13951:64708,HWI-D00104:165:C29AHACXX:8:2304:7896:54978,HWI-D00104:165:C29AHACXX:8:2101:13484:48224,HWI-D00104:165:C29AHACXX:8:2206:15742:29573,HWI-D00104:165:C29AHACXX:8:1307:8378:85917,HWI-D00104:165:C29AHACXX:8:1101:10727:13139,HWI-D00104:165:C29AHACXX:8:2302:2595:30891,HWI-D00104:165:C29AHACXX:8:2303:15704:11917,HWI-D00104:165:C29AHACXX:8:2302:8811:29610,HWI-D00104:165:C29AHACXX:8:2202:1110:21333,HWI-D00104:165:C29AHACXX:8:1107:12346:74165,HWI-D00104:165:C29AHACXX:8:2206:20231:19891;sequence=TACAGTCGATTAAGTCTTTGAATTTTGATTTAATTTCAGAATTTTCTTGGAAAACCAATTACTTAAAATTCAAATAAATAGTTTATGTTCTG;start=114227;subtype=IES;support_ref=4;support_variant=33;type=IES;
scaffold51_88_with_IES	MILORD	internal_eliminated_sequence	115050	115175	.	.	.	ID=MILORD.88.115050.115175;Name=MILORD.88.115050.115175;bounded_by_ta=TRUE;common_boundary=RIGHT;end=115175;ies_id=IESPGM.PTET51.1.88.110543;ies_left_dist=80;ies_min_dist=0;ies_right_dist=0;junction_seq=atttaaaccttattaTAcatcttatttgattt;read_names=HWI-D00104:165:C29AHACXX:8:1304:18325:60502;sequence=TATGGGTGTTTCAATTTTCTATAAATCGAATATAAATATATCAGTATTCTGTTTTACTTCTTAAAAAAACTTCATTCTTTTATAACTGATTTACGTATAGAAATAGATCTTAGATTTTTTTAAGTA;start=115050;subtype=PARTIAL_EXTERNAL;support_ref=71;support_variant=1;type=ALTERNATIVE;
scaffold51_88_with_IES	MILORD	internal_eliminated_sequence	115130	115175	.	.	.	ID=MILORD.88.115130.115175;Name=MILORD.88.115130.115175;bounded_by_ta=TRUE;common_boundary=Both;end=115175;ies_id=IESPGM.PTET51.1.88.110543;ies_left_dist=0;ies_min_dist=0;ies_right_dist=0;junction_seq=aaaacttcattctttTAcatcttatttgattt;read_names=HWI-D00104:165:C29AHACXX:8:2308:1957:52385,HWI-D00104:165:C29AHACXX:8:2201:5046:49469,HWI-D00104:165:C29AHACXX:8:2209:8267:10996,HWI-D00104:165:C29AHACXX:8:2206:15489:100552,HWI-D00104:165:C29AHACXX:8:2304:10898:88746,HWI-D00104:165:C29AHACXX:8:2201:5804:79897,HWI-D00104:165:C29AHACXX:8:1303:4520:93232,HWI-D00104:165:C29AHACXX:8:1107:13496:63533,HWI-D00104:165:C29AHACXX:8:2308:1686:4959,HWI-D00104:165:C29AHACXX:8:1102:7926:94271,HWI-D00104:165:C29AHACXX:8:2103:5302:2631,HWI-D00104:165:C29AHACXX:8:1103:14887:30854,HWI-D00104:165:C29AHACXX:8:1102:18989:17725,HWI-D00104:165:C29AHACXX:8:2308:15738:61905,HWI-D00104:165:C29AHACXX:8:1104:7470:84338,HWI-D00104:165:C29AHACXX:8:2308:15928:40050,HWI-D00104:165:C29AHACXX:8:1205:15929:82388,HWI-D00104:165:C29AHACXX:8:2307:12701:51137;sequence=TATAACTGATTTACGTATAGAAATAGATCTTAGATTTTTTTAAGTA;start=115130;subtype=IES;support_ref=8;support_variant=18;type=IES;
scaffold51_88_with_IES	MILORD	internal_eliminated_sequence	115145	115175	.	.	.	ID=MILORD.88.115145.115175;Name=MILORD.88.115145.115175;bounded_by_ta=TRUE;common_boundary=RIGHT;end=115175;ies_id=IESPGM.PTET51.1.88.110543;ies_left_dist=-15;ies_min_dist=0;ies_right_dist=0;junction_seq=tataactgatttacgTAcatcttatttgattt;read_names=HWI-D00104:165:C29AHACXX:8:2108:7423:50699,HWI-D00104:165:C29AHACXX:8:2205:12126:98877,HWI-D00104:165:C29AHACXX:8:1303:12361:34220,HWI-D00104:165:C29AHACXX:8:2206:15958:30076,HWI-D00104:165:C29AHACXX:8:1309:10869:17896,HWI-D00104:165:C29AHACXX:8:1302:5314:13908,HWI-D00104:165:C29AHACXX:8:2205:13296:84630,HWI-D00104:165:C29AHACXX:8:2203:8593:55453,HWI-D00104:165:C29AHACXX:8:2301:11418:17184;sequence=TATAGAAATAGATCTTAGATTTTTTTAAGTA;start=115145;subtype=PARTIAL_INTERNAL;support_ref=0;support_variant=9;type=ALTERNATIVE;
scaffold51_88_with_IES	MILORD	internal_eliminated_sequence	116028	116082	.	.	.	ID=MILORD.88.116028.116082;Name=MILORD.88.116028.116082;bounded_by_ta=TRUE;common_boundary=Both;end=116082;ies_id=IESPGM.PTET51.1.88.111395;ies_left_dist=0;ies_min_dist=0;ies_right_dist=0;junction_seq=ccctaaacatacttgTAcctaaattggagaga;read_names=HWI-D00104:165:C29AHACXX:8:2102:4811:43912,HWI-D00104:165:C29AHACXX:8:1205:20373:68439,HWI-D00104:165:C29AHACXX:8:2303:20196:37217,HWI-D00104:165:C29AHACXX:8:1306:7675:14749,HWI-D00104:165:C29AHACXX:8:2202:6471:20128,HWI-D00104:165:C29AHACXX:8:1102:18339:73364,HWI-D00104:165:C29AHACXX:8:2206:8435:57323,HWI-D00104:165:C29AHACXX:8:2306:6458:93000,HWI-D00104:165:C29AHACXX:8:1303:18577:45822,HWI-D00104:165:C29AHACXX:8:2207:9624:83281,HWI-D00104:165:C29AHACXX:8:1108:14876:27194,HWI-D00104:165:C29AHACXX:8:2308:13687:35302,HWI-D00104:165:C29AHACXX:8:1205:18516:61807,HWI-D00104:165:C29AHACXX:8:1106:12702:87191,HWI-D00104:165:C29AHACXX:8:1104:4070:63779,HWI-D00104:165:C29AHACXX:8:2108:6644:68895,HWI-D00104:165:C29AHACXX:8:2105:4957:54084,HWI-D00104:165:C29AHACXX:8:1106:10861:76745,HWI-D00104:165:C29AHACXX:8:1304:5840:81762,HWI-D00104:165:C29AHACXX:8:2204:4866:66786,HWI-D00104:165:C29AHACXX:8:2306:9456:53698,HWI-D00104:165:C29AHACXX:8:2206:15507:22794,HWI-D00104:165:C29AHACXX:8:2307:6548:85760,HWI-D00104:165:C29AHACXX:8:2206:10351:11950,HWI-D00104:165:C29AHACXX:8:2202:7631:92680,HWI-D00104:165:C29AHACXX:8:1203:12525:49795,HWI-D00104:165:C29AHACXX:8:2201:16392:3470,HWI-D00104:165:C29AHACXX:8:1305:2865:82680,HWI-D00104:165:C29AHACXX:8:1303:16854:99642,HWI-D00104:165:C29AHACXX:8:1103:6755:68937,HWI-D00104:165:C29AHACXX:8:2102:13531:24921,HWI-D00104:165:C29AHACXX:8:1203:18188:73690,HWI-D00104:165:C29AHACXX:8:2203:8201:14349,HWI-D00104:165:C29AHACXX:8:2306:2223:61270,HWI-D00104:165:C29AHACXX:8:1309:2241:66225,HWI-D00104:165:C29AHACXX:8:2105:11779:53714,HWI-D00104:165:C29AHACXX:8:2104:8540:57979,HWI-D00104:165:C29AHACXX:8:2207:13026:68602,HWI-D00104:165:C29AHACXX:8:2101:6964:43706,HWI-D00104:165:C29AHACXX:8:2103:4467:33244,HWI-D00104:165:C29AHACXX:8:1202:13954:40122,HWI-D00104:165:C29AHACXX:8:1105:3640:49552,HWI-D00104:165:C29AHACXX:8:1309:2260:43562,HWI-D00104:165:C29AHACXX:8:1104:12636:12537,HWI-D00104:165:C29AHACXX:8:2202:3794:51441,HWI-D00104:165:C29AHACXX:8:2304:13657:81577,HWI-D00104:165:C29AHACXX:8:2203:9200:43676,HWI-D00104:165:C29AHACXX:8:2103:9628:15417;sequence=TATTGATGAATTAAAGTAAATTAATTAAATTGCATTTTATTTGACTAATTCAGAA;start=116028;subtype=IES;support_ref=2;support_variant=48;type=IES;
scaffold51_88_with_IES	MILORD	internal_eliminated_sequence	116722	116789	.	.	.	ID=MILORD.88.116722.116789;Name=MILORD.88.116722.116789;bounded_by_ta=TRUE;common_boundary=Both;end=116789;ies_id=IESPGM.PTET51.1.88.112034;ies_left_dist=0;ies_min_dist=0;ies_right_dist=0;junction_seq=cagtgcttattctagTAatatagatagacata;read_names=HWI-D00104:165:C29AHACXX:8:1307:8437:4356,HWI-D00104:165:C29AHACXX:8:2205:16766:67985,HWI-D00104:165:C29AHACXX:8:2303:6529:39584,HWI-D00104:165:C29AHACXX:8:2305:15533:95522,HWI-D00104:165:C29AHACXX:8:1301:17300:53944,HWI-D00104:165:C29AHACXX:8:2306:12967:36487,HWI-D00104:165:C29AHACXX:8:2105:11839:83011,HWI-D00104:165:C29AHACXX:8:1203:15194:82514;sequence=TACAATAAGAAATAAAAAGTAACTAAATAATTATTATTATTTTATAAGAAAATCAATTTCTTTATCTG;start=116722;subtype=IES;support_ref=2;support_variant=8;type=IES;
scaffold51_88_with_IES	MILORD	internal_eliminated_sequence	117195	117316	.	.	.	ID=MILORD.88.117195.117316;Name=MILORD.88.117195.117316;bounded_by_ta=TRUE;common_boundary=Both;end=117316;ies_id=IESPGM.PTET51.1.88.112439;ies_left_dist=0;ies_min_dist=0;ies_right_dist=0;junction_seq=tggcactgtttgtgaTAgtcatggaaaagaaa;read_names=HWI-D00104:165:C29AHACXX:8:1105:14675:31332,HWI-D00104:165:C29AHACXX:8:2205:10511:97915,HWI-D00104:165:C29AHACXX:8:2307:6161:48769,HWI-D00104:165:C29AHACXX:8:1307:11371:70879,HWI-D00104:165:C29AHACXX:8:1304:14467:25765,HWI-D00104:165:C29AHACXX:8:2104:11226:70639,HWI-D00104:165:C29AHACXX:8:2305:20179:91524,HWI-D00104:165:C29AHACXX:8:1106:8647:2941,HWI-D00104:165:C29AHACXX:8:2301:5703:8857,HWI-D00104:165:C29AHACXX:8:2102:18829:23963,HWI-D00104:165:C29AHACXX:8:1302:16851:36297,HWI-D00104:165:C29AHACXX:8:1301:5131:26961,HWI-D00104:165:C29AHACXX:8:2304:7496:17398,HWI-D00104:165:C29AHACXX:8:2306:7134:20413,HWI-D00104:165:C29AHACXX:8:1102:7047:68979,HWI-D00104:165:C29AHACXX:8:1202:15724:86496,HWI-D00104:165:C29AHACXX:8:2101:20212:93637,HWI-D00104:165:C29AHACXX:8:2306:12594:24758,HWI-D00104:165:C29AHACXX:8:2205:14486:93777,HWI-D00104:165:C29AHACXX:8:1105:3746:97910,HWI-D00104:165:C29AHACXX:8:2105:13279:54326,HWI-D00104:165:C29AHACXX:8:2206:18810:47786,HWI-D00104:165:C29AHACXX:8:1304:9284:78229,HWI-D00104:165:C29AHACXX:8:1206:9712:39575,HWI-D00104:165:C29AHACXX:8:2307:12157:79759,HWI-D00104:165:C29AHACXX:8:2203:5139:33355,HWI-D00104:165:C29AHACXX:8:2306:7600:96619,HWI-D00104:165:C29AHACXX:8:1301:5421:46805,HWI-D00104:165:C29AHACXX:8:1204:20348:10289,HWI-D00104:165:C29AHACXX:8:2205:10689:45488,HWI-D00104:165:C29AHACXX:8:1301:2648:19693,HWI-D00104:165:C29AHACXX:8:2301:7021:30140,HWI-D00104:165:C29AHACXX:8:1304:9908:27864,HWI-D00104:165:C29AHACXX:8:2206:15119:99175,HWI-D00104:165:C29AHACXX:8:2305:18290:30572,HWI-D00104:165:C29AHACXX:8:2104:7384:84577,HWI-D00104:165:C29AHACXX:8:2108:20679:99900,HWI-D00104:165:C29AHACXX:8:1305:6028:18955,HWI-D00104:165:C29AHACXX:8:2305:6200:61346,HWI-D00104:165:C29AHACXX:8:1204:15552:10186,HWI-D00104:165:C29AHACXX:8:1103:10693:44722,HWI-D00104:165:C29AHACXX:8:2304:18409:6844,HWI-D00104:165:C29AHACXX:8:2201:11794:53959,HWI-D00104:165:C29AHACXX:8:1102:15162:39011,HWI-D00104:165:C29AHACXX:8:2205:9814:27663,HWI-D00104:165:C29AHACXX:8:1102:16702:6806;sequence=TAAGGTAGATTGGTGTTGCATCTTATTAATTTTATTTCAGAATTTTAGATAATAATTAAGAAATCAATAAATTCATATTATAATATAAAAATAACATCAGCAAATATTTGTTGTTTGATTTG;start=117195;subtype=IES;support_ref=20;support_variant=46;type=IES;
scaffold51_88_with_IES	MILORD	internal_eliminated_sequence	119515	119563	.	.	.	ID=MILORD.88.119515.119563;Name=MILORD.88.119515.119563;bounded_by_ta=TRUE;common_boundary=LEFT;end=119563;ies_id=IESPGM.PTET51.1.88.114637;ies_left_dist=0;ies_min_dist=0;ies_right_dist=78;junction_seq=taaactccttttacaTAttcttcaattaagaa;read_names=HWI-D00104:165:C29AHACXX:8:2105:5152:59536;sequence=TATAGTTATTTCAAACAAAAATTTCAATTTATGATATTTTAATGGACTT;start=119515;subtype=PARTIAL_INTERNAL;support_ref=1;support_variant=1;type=ALTERNATIVE;
scaffold51_88_with_IES	MILORD	internal_eliminated_sequence	119515	119644	.	.	.	ID=MILORD.88.119515.119644;Name=MILORD.88.119515.119644;bounded_by_ta=TRUE;common_boundary=LEFT;end=119644;ies_id=IESPGM.PTET51.1.88.114637;ies_left_dist=0;ies_min_dist=0;ies_right_dist=-3;junction_seq=taaactccttttacaTAgtccaatcttttctg;read_names=HWI-D00104:165:C29AHACXX:8:2205:12214:79879,HWI-D00104:165:C29AHACXX:8:1104:2100:48498;sequence=TATAGTTATTTCAAACAAAAATTTCAATTTATGATATTTTAATGGACTTTATTCTTCAATTAAGAATATAAATCTCAATAGAATTTCATCATTTTTCTGACAAAATATATATCAAATTTAGATGCTGTAT;start=119515;subtype=PARTIAL_EXTERNAL;support_ref=2;support_variant=2;type=ALTERNATIVE;
scaffold51_88_with_IES	MILORD	internal_eliminated_sequence	119515	119641	.	.	.	ID=MILORD.88.119515.119641;Name=MILORD.88.119515.119641;bounded_by_ta=TRUE;common_boundary=Both;end=119641;ies_id=IESPGM.PTET51.1.88.114637;ies_left_dist=0;ies_min_dist=0;ies_right_dist=0;junction_seq=taaactccttttacaTAttagtccaatctttt;read_names=HWI-D00104:165:C29AHACXX:8:2201:16592:77300,HWI-D00104:165:C29AHACXX:8:1202:20762:47732,HWI-D00104:165:C29AHACXX:8:1306:7016:89085,HWI-D00104:165:C29AHACXX:8:2202:10988:51170,HWI-D00104:165:C29AHACXX:8:1105:13970:98851,HWI-D00104:165:C29AHACXX:8:2304:4571:26243,HWI-D00104:165:C29AHACXX:8:1301:12047:68246,HWI-D00104:165:C29AHACXX:8:1303:13437:71781,HWI-D00104:165:C29AHACXX:8:1203:9513:99590,HWI-D00104:165:C29AHACXX:8:2202:8766:98140,HWI-D00104:165:C29AHACXX:8:1106:3841:24055,HWI-D00104:165:C29AHACXX:8:2301:2620:37802,HWI-D00104:165:C29AHACXX:8:1306:15334:15945,HWI-D00104:165:C29AHACXX:8:2102:15974:42820,HWI-D00104:165:C29AHACXX:8:1202:14277:48711,HWI-D00104:165:C29AHACXX:8:2303:13437:17320,HWI-D00104:165:C29AHACXX:8:1204:5155:53119,HWI-D00104:165:C29AHACXX:8:2203:8985:44251,HWI-D00104:165:C29AHACXX:8:1101:9074:29553,HWI-D00104:165:C29AHACXX:8:2209:9507:68055,HWI-D00104:165:C29AHACXX:8:1302:7715:66166,HWI-D00104:165:C29AHACXX:8:1304:5491:67544,HWI-D00104:165:C29AHACXX:8:2203:3033:14814,HWI-D00104:165:C29AHACXX:8:2101:16827:47305,HWI-D00104:165:C29AHACXX:8:2307:1917:97510,HWI-D00104:165:C29AHACXX:8:2209:4184:50886,HWI-D00104:165:C29AHACXX:8:1107:5532:65360,HWI-D00104:165:C29AHACXX:8:2102:6889:100257,HWI-D00104:165:C29AHACXX:8:1106:7461:45212,HWI-D00104:165:C29AHACXX:8:1205:1579:96971,HWI-D00104:165:C29AHACXX:8:1305:11723:15910,HWI-D00104:165:C29AHACXX:8:1104:6677:43385,HWI-D00104:165:C29AHACXX:8:1205:5072:43342,HWI-D00104:165:C29AHACXX:8:2102:13808:35884,HWI-D00104:165:C29AHACXX:8:2104:3257:29945,HWI-D00104:165:C29AHACXX:8:2205:15613:44616;sequence=TATAGTTATTTCAAACAAAAATTTCAATTTATGATATTTTAATGGACTTTATTCTTCAATTAAGAATATAAATCTCAATAGAATTTCATCATTTTTCTGACAAAATATATATCAAATTTAGATGCTG;start=119515;subtype=IES;support_ref=2;support_variant=36;type=IES;
scaffold51_88_with_IES	MILORD	internal_eliminated_sequence	126499	126567	.	.	.	ID=MILORD.88.126499.126567;Name=MILORD.88.126499.126567;bounded_by_ta=TRUE;common_boundary=Both;end=126567;ies_id=IESPGM.PTET51.1.88.121494;ies_left_dist=0;ies_min_dist=0;ies_right_dist=0;junction_seq=ttcgctctttatattTAcaaggttttaagata;read_names=HWI-D00104:165:C29AHACXX:8:2101:19093:15349,HWI-D00104:165:C29AHACXX:8:2108:16207:72625,HWI-D00104:165:C29AHACXX:8:1301:12834:48265,HWI-D00104:165:C29AHACXX:8:2207:5514:4099,HWI-D00104:165:C29AHACXX:8:1305:5034:49780,HWI-D00104:165:C29AHACXX:8:1101:9520:8297,HWI-D00104:165:C29AHACXX:8:2304:15498:23525,HWI-D00104:165:C29AHACXX:8:2207:9155:35025,HWI-D00104:165:C29AHACXX:8:2201:16693:18982,HWI-D00104:165:C29AHACXX:8:1302:6043:3713,HWI-D00104:165:C29AHACXX:8:1301:8432:19956,HWI-D00104:165:C29AHACXX:8:2201:3717:94561,HWI-D00104:165:C29AHACXX:8:2105:19818:9834,HWI-D00104:165:C29AHACXX:8:2303:2537:89408,HWI-D00104:165:C29AHACXX:8:2305:20051:95240,HWI-D00104:165:C29AHACXX:8:2303:6471:49233,HWI-D00104:165:C29AHACXX:8:1301:13008:82564,HWI-D00104:165:C29AHACXX:8:2207:5608:55945,HWI-D00104:165:C29AHACXX:8:2205:19563:81452,HWI-D00104:165:C29AHACXX:8:1206:1085:62300,HWI-D00104:165:C29AHACXX:8:2103:19294:66343,HWI-D00104:165:C29AHACXX:8:1301:12192:66146,HWI-D00104:165:C29AHACXX:8:2205:15622:67704,HWI-D00104:165:C29AHACXX:8:2203:7593:43488,HWI-D00104:165:C29AHACXX:8:2301:14112:72718,HWI-D00104:165:C29AHACXX:8:2202:14148:80391,HWI-D00104:165:C29AHACXX:8:1304:12249:70151,HWI-D00104:165:C29AHACXX:8:2302:11636:62246,HWI-D00104:165:C29AHACXX:8:1309:9948:24620,HWI-D00104:165:C29AHACXX:8:2304:12612:54517,HWI-D00104:165:C29AHACXX:8:2306:16946:38514,HWI-D00104:165:C29AHACXX:8:2209:9941:14929,HWI-D00104:165:C29AHACXX:8:2203:15236:77919,HWI-D00104:165:C29AHACXX:8:2108:19329:8304,HWI-D00104:165:C29AHACXX:8:2103:12480:98660,HWI-D00104:165:C29AHACXX:8:2304:9648:60008,HWI-D00104:165:C29AHACXX:8:2307:1608:90775,HWI-D00104:165:C29AHACXX:8:2202:14768:78627,HWI-D00104:165:C29AHACXX:8:2101:9203:97319,HWI-D00104:165:C29AHACXX:8:1102:7528:64872,HWI-D00104:165:C29AHACXX:8:2203:12389:37531,HWI-D00104:165:C29AHACXX:8:2205:18330:93755,HWI-D00104:165:C29AHACXX:8:1101:2935:56978,HWI-D00104:165:C29AHACXX:8:1306:12468:75972,HWI-D00104:165:C29AHACXX:8:1201:6023:71327,HWI-D00104:165:C29AHACXX:8:2105:2891:87301,HWI-D00104:165:C29AHACXX:8:2108:7046:30250,HWI-D00104:165:C29AHACXX:8:1305:6798:11993,HWI-D00104:165:C29AHACXX:8:1202:19272:7995;sequence=TACACCTATTTTTATGTAATTTAATTTTACCATTTAATTTATAATAATGTAAATATACGAAAATAACTG;start=126499;subtype=IES;support_ref=6;support_variant=49;type=IES;
scaffold51_88_with_IES	MILORD	internal_eliminated_sequence	130869	130950	.	.	.	ID=MILORD.88.130869.130950;Name=MILORD.88.130869.130950;bounded_by_ta=TRUE;common_boundary=Both;end=130950;ies_id=IESPGM.PTET51.1.88.125795;ies_left_dist=0;ies_min_dist=0;ies_right_dist=0;junction_seq=taaatttgtttctttTAtcaatatggaattat;read_names=HWI-D00104:165:C29AHACXX:8:2302:10418:34279,HWI-D00104:165:C29AHACXX:8:2103:20208:17468,HWI-D00104:165:C29AHACXX:8:2303:16167:94571,HWI-D00104:165:C29AHACXX:8:1102:10676:51125,HWI-D00104:165:C29AHACXX:8:1203:8682:42288,HWI-D00104:165:C29AHACXX:8:1301:3881:48145,HWI-D00104:165:C29AHACXX:8:2308:12005:69715,HWI-D00104:165:C29AHACXX:8:1303:10421:61077,HWI-D00104:165:C29AHACXX:8:2202:14814:94823,HWI-D00104:165:C29AHACXX:8:2103:20143:75252,HWI-D00104:165:C29AHACXX:8:1302:4093:78556,HWI-D00104:165:C29AHACXX:8:2101:14942:73277,HWI-D00104:165:C29AHACXX:8:2204:20951:11828,HWI-D00104:165:C29AHACXX:8:2204:8876:74974,HWI-D00104:165:C29AHACXX:8:1303:1674:73881,HWI-D00104:165:C29AHACXX:8:2102:9553:2233,HWI-D00104:165:C29AHACXX:8:2307:12744:28885,HWI-D00104:165:C29AHACXX:8:2308:4735:24005,HWI-D00104:165:C29AHACXX:8:1302:16930:95456,HWI-D00104:165:C29AHACXX:8:2105:16272:97988,HWI-D00104:165:C29AHACXX:8:2301:17346:11471,HWI-D00104:165:C29AHACXX:8:1204:7582:82880,HWI-D00104:165:C29AHACXX:8:1101:2480:13233,HWI-D00104:165:C29AHACXX:8:1306:17482:33060,HWI-D00104:165:C29AHACXX:8:2108:5976:80535,HWI-D00104:165:C29AHACXX:8:2201:10087:84557,HWI-D00104:165:C29AHACXX:8:2307:17428:49635,HWI-D00104:165:C29AHACXX:8:2205:14160:13471;sequence=TACACTTAATTTCACAATCTCCTTTCTTTTTATGTTCAAAATTATAGTAATTTAGTTACAATAATCATATTCAATACAACTG;start=130869;subtype=IES;support_ref=4;support_variant=28;type=IES;
scaffold51_88_with_IES	MILORD	internal_eliminated_sequence	131493	131597	.	.	.	ID=MILORD.88.131493.131597;Name=MILORD.88.131493.131597;bounded_by_ta=TRUE;common_boundary=Both;end=131597;ies_id=IESPGM.PTET51.1.88.126337;ies_left_dist=0;ies_min_dist=0;ies_right_dist=0;junction_seq=tctgatcctttgtggTAtctttcttcaaagtc;read_names=HWI-D00104:165:C29AHACXX:8:2304:19052:19536,HWI-D00104:165:C29AHACXX:8:2303:17129:36720,HWI-D00104:165:C29AHACXX:8:1103:7543:59572,HWI-D00104:165:C29AHACXX:8:1102:7895:67760,HWI-D00104:165:C29AHACXX:8:1301:15353:81053,HWI-D00104:165:C29AHACXX:8:2204:2406:40542,HWI-D00104:165:C29AHACXX:8:1301:8715:30520,HWI-D00104:165:C29AHACXX:8:1203:18611:58594,HWI-D00104:165:C29AHACXX:8:2102:3534:55475,HWI-D00104:165:C29AHACXX:8:2305:6286:15660,HWI-D00104:165:C29AHACXX:8:1202:5271:57447,HWI-D00104:165:C29AHACXX:8:1107:5432:24055,HWI-D00104:165:C29AHACXX:8:1203:5104:5264,HWI-D00104:165:C29AHACXX:8:1205:3009:10887,HWI-D00104:165:C29AHACXX:8:2204:4740:89575,HWI-D00104:165:C29AHACXX:8:2101:5687:68354,HWI-D00104:165:C29AHACXX:8:2209:6145:11136,HWI-D00104:165:C29AHACXX:8:1302:5636:64860,HWI-D00104:165:C29AHACXX:8:1106:17647:71068,HWI-D00104:165:C29AHACXX:8:2103:3705:82695,HWI-D00104:165:C29AHACXX:8:2104:9224:87767,HWI-D00104:165:C29AHACXX:8:2201:11078:25515,HWI-D00104:165:C29AHACXX:8:1309:9127:49949,HWI-D00104:165:C29AHACXX:8:2102:18126:77312,HWI-D00104:165:C29AHACXX:8:2303:4197:5364,HWI-D00104:165:C29AHACXX:8:1306:12919:40806,HWI-D00104:165:C29AHACXX:8:2201:16517:74794,HWI-D00104:165:C29AHACXX:8:2201:13402:56637,HWI-D00104:165:C29AHACXX:8:2207:9600:98562,HWI-D00104:165:C29AHACXX:8:1107:11852:97733,HWI-D00104:165:C29AHACXX:8:2307:15577:11972,HWI-D00104:165:C29AHACXX:8:2101:10264:58534,HWI-D00104:165:C29AHACXX:8:1201:13175:25628,HWI-D00104:165:C29AHACXX:8:1306:15594:67813,HWI-D00104:165:C29AHACXX:8:1206:17058:49988,HWI-D00104:165:C29AHACXX:8:1302:5689:25089,HWI-D00104:165:C29AHACXX:8:1104:7949:10722,HWI-D00104:165:C29AHACXX:8:1201:18752:47958,HWI-D00104:165:C29AHACXX:8:2102:17912:45009,HWI-D00104:165:C29AHACXX:8:1301:9057:82304,HWI-D00104:165:C29AHACXX:8:2301:1571:23274,HWI-D00104:165:C29AHACXX:8:2201:2450:14702,HWI-D00104:165:C29AHACXX:8:1106:12458:12318,HWI-D00104:165:C29AHACXX:8:2207:9869:77236,HWI-D00104:165:C29AHACXX:8:1101:9781:10355,HWI-D00104:165:C29AHACXX:8:1102:11266:54512,HWI-D00104:165:C29AHACXX:8:2204:2061:88861,HWI-D00104:165:C29AHACXX:8:2102:7640:87722,HWI-D00104:165:C29AHACXX:8:2206:8833:65051,HWI-D00104:165:C29AHACXX:8:2207:3755:8178,HWI-D00104:165:C29AHACXX:8:2304:20785:16535,HWI-D00104:165:C29AHACXX:8:2206:20457:89529,HWI-D00104:165:C29AHACXX:8:2204:20063:92648,HWI-D00104:165:C29AHACXX:8:1202:6080:79583;sequence=TATTGTTAAAATTAAATAGTTAAGTTACTTCATAATTTTATATTATTATTATAAATTATTTATTAATATTCTCTTTATTTTTTAATCAAAAATTCAAATAAACAA;start=131493;subtype=IES;support_ref=6;support_variant=54;type=IES;
scaffold51_88_with_IES	MILORD	internal_eliminated_sequence	134206	134305	.	.	.	ID=MILORD.88.134206.134305;Name=MILORD.88.134206.134305;bounded_by_ta=TRUE;common_boundary=Both;end=134305;ies_id=IESPGM.PTET51.1.88.128945;ies_left_dist=0;ies_min_dist=0;ies_right_dist=0;junction_seq=gaggaaattcttttgTAccattttcctgattt;read_names=HWI-D00104:165:C29AHACXX:8:1202:15210:14275,HWI-D00104:165:C29AHACXX:8:1304:1522:90625,HWI-D00104:165:C29AHACXX:8:2303:7163:20597,HWI-D00104:165:C29AHACXX:8:2205:17282:91177,HWI-D00104:165:C29AHACXX:8:1304:2645:76906,HWI-D00104:165:C29AHACXX:8:2205:19754:45472,HWI-D00104:165:C29AHACXX:8:2302:19837:97629;sequence=TACAGTCAAATTTGATAATAGTTCGTTTACTTTTGATTTAGGAATTTTAAATTATATTATCCAAATGAATATACAAAAAAGGGGATTTTGGGACCTTCTA;start=134206;subtype=IES;support_ref=6;support_variant=7;type=IES;
scaffold51_88_with_IES	MILORD	internal_eliminated_sequence	135057	135145	.	.	.	ID=MILORD.88.135057.135145;Name=MILORD.88.135057.135145;bounded_by_ta=TRUE;common_boundary=Both;end=135145;ies_id=IESPGM.PTET51.1.88.129696;ies_left_dist=0;ies_min_dist=0;ies_right_dist=0;junction_seq=gatattcatttttgaTAcataatttacttctt;read_names=HWI-D00104:165:C29AHACXX:8:1203:7664:5569,HWI-D00104:165:C29AHACXX:8:2103:16852:13104,HWI-D00104:165:C29AHACXX:8:2306:3535:97690,HWI-D00104:165:C29AHACXX:8:1303:14476:9040,HWI-D00104:165:C29AHACXX:8:2203:5511:23555,HWI-D00104:165:C29AHACXX:8:1302:1104:86624,HWI-D00104:165:C29AHACXX:8:2201:16114:96680,HWI-D00104:165:C29AHACXX:8:1102:21073:11778,HWI-D00104:165:C29AHACXX:8:1306:6807:35701,HWI-D00104:165:C29AHACXX:8:1309:4162:7727,HWI-D00104:165:C29AHACXX:8:1202:12468:55316,HWI-D00104:165:C29AHACXX:8:1103:2645:48306,HWI-D00104:165:C29AHACXX:8:2307:2577:6179,HWI-D00104:165:C29AHACXX:8:2308:20242:4591,HWI-D00104:165:C29AHACXX:8:2302:2185:52657,HWI-D00104:165:C29AHACXX:8:1202:8058:15961,HWI-D00104:165:C29AHACXX:8:2307:8188:79920,HWI-D00104:165:C29AHACXX:8:1205:14561:22369,HWI-D00104:165:C29AHACXX:8:1104:16161:34387,HWI-D00104:165:C29AHACXX:8:1302:18382:29413,HWI-D00104:165:C29AHACXX:8:1301:4661:101005,HWI-D00104:165:C29AHACXX:8:1303:15658:55850,HWI-D00104:165:C29AHACXX:8:2201:13746:22485,HWI-D00104:165:C29AHACXX:8:2205:16214:63478,HWI-D00104:165:C29AHACXX:8:1101:16912:74950;sequence=TACAGTAATTTAAAAGTATCATTTCATTTATTTATAGTTAAATAAGATTAATATTTAAATTAGTTATAAAATTGAATATCTATGATCTA;start=135057;subtype=IES;support_ref=3;support_variant=25;type=IES;
scaffold51_88_with_IES	MILORD	internal_eliminated_sequence	135089	135145	.	.	.	ID=MILORD.88.135089.135145;Name=MILORD.88.135089.135145;bounded_by_ta=TRUE;common_boundary=RIGHT;end=135145;ies_id=IESPGM.PTET51.1.88.129696;ies_left_dist=-32;ies_min_dist=0;ies_right_dist=0;junction_seq=atcatttcatttattTAcataatttacttctt;read_names=HWI-D00104:165:C29AHACXX:8:1205:5675:13100,HWI-D00104:165:C29AHACXX:8:2202:21040:49136;sequence=TATAGTTAAATAAGATTAATATTTAAATTAGTTATAAAATTGAATATCTATGATCTA;start=135089;subtype=PARTIAL_INTERNAL;support_ref=0;support_variant=2;type=ALTERNATIVE;
scaffold51_88_with_IES	MILORD	internal_eliminated_sequence	135618	135645	.	.	.	ID=MILORD.88.135618.135645;Name=MILORD.88.135618.135645;bounded_by_ta=TRUE;common_boundary=Both;end=135645;ies_id=IESPGM.PTET51.1.88.130168;ies_left_dist=0;ies_min_dist=0;ies_right_dist=0;junction_seq=caattagaattatagTAgcagccttattaatc;read_names=HWI-D00104:165:C29AHACXX:8:1305:5884:56628,HWI-D00104:165:C29AHACXX:8:2302:11371:89940,HWI-D00104:165:C29AHACXX:8:1103:12002:86690,HWI-D00104:165:C29AHACXX:8:2207:14176:92615,HWI-D00104:165:C29AHACXX:8:1204:1532:61076,HWI-D00104:165:C29AHACXX:8:1106:14371:64748,HWI-D00104:165:C29AHACXX:8:1106:12611:16537,HWI-D00104:165:C29AHACXX:8:1206:13336:50491,HWI-D00104:165:C29AHACXX:8:1104:19417:18140,HWI-D00104:165:C29AHACXX:8:2103:16601:74241,HWI-D00104:165:C29AHACXX:8:2202:8733:17541,HWI-D00104:165:C29AHACXX:8:2105:17069:100689,HWI-D00104:165:C29AHACXX:8:1105:3335:58884,HWI-D00104:165:C29AHACXX:8:2307:5734:17610,HWI-D00104:165:C29AHACXX:8:1204:10179:65010,HWI-D00104:165:C29AHACXX:8:1304:20253:101303,HWI-D00104:165:C29AHACXX:8:1302:19327:21632,HWI-D00104:165:C29AHACXX:8:2304:3159:100236,HWI-D00104:165:C29AHACXX:8:2201:20036:100077,HWI-D00104:165:C29AHACXX:8:1201:5830:82351,HWI-D00104:165:C29AHACXX:8:1204:16102:44121,HWI-D00104:165:C29AHACXX:8:1105:11017:30415,HWI-D00104:165:C29AHACXX:8:1203:8927:27839,HWI-D00104:165:C29AHACXX:8:2204:21079:14678,HWI-D00104:165:C29AHACXX:8:1301:7738:74999,HWI-D00104:165:C29AHACXX:8:2105:10847:4324,HWI-D00104:165:C29AHACXX:8:1104:1201:70528,HWI-D00104:165:C29AHACXX:8:1106:12738:72449,HWI-D00104:165:C29AHACXX:8:2207:8544:92947,HWI-D00104:165:C29AHACXX:8:2202:11567:17006,HWI-D00104:165:C29AHACXX:8:2305:13644:22288,HWI-D00104:165:C29AHACXX:8:2102:17103:57244,HWI-D00104:165:C29AHACXX:8:2307:5873:33018,HWI-D00104:165:C29AHACXX:8:1102:3473:44312,HWI-D00104:165:C29AHACXX:8:2202:8943:93324,HWI-D00104:165:C29AHACXX:8:1307:14024:18700,HWI-D00104:165:C29AHACXX:8:2204:19169:89167,HWI-D00104:165:C29AHACXX:8:2301:9911:60317,HWI-D00104:165:C29AHACXX:8:1204:3029:47173,HWI-D00104:165:C29AHACXX:8:1108:5690:64133,HWI-D00104:165:C29AHACXX:8:1103:17675:55179;sequence=TATGATAGGGATGCAATGAGTCCAACTA;start=135618;subtype=IES;support_ref=3;support_variant=41;type=IES;
scaffold51_88_with_IES	MILORD	internal_eliminated_sequence	141432	141458	.	.	.	ID=MILORD.88.141432.141458;Name=MILORD.88.141432.141458;bounded_by_ta=TRUE;common_boundary=Both;end=141458;ies_id=IESPGM.PTET51.1.88.135954;ies_left_dist=0;ies_min_dist=0;ies_right_dist=0;junction_seq=actatctcgaagctgTAttaaaaagaagtaaa;read_names=HWI-D00104:165:C29AHACXX:8:2205:4470:89461,HWI-D00104:165:C29AHACXX:8:1103:4384:39264,HWI-D00104:165:C29AHACXX:8:1204:20264:25906,HWI-D00104:165:C29AHACXX:8:2202:5539:2479,HWI-D00104:165:C29AHACXX:8:2101:7384:40874,HWI-D00104:165:C29AHACXX:8:2303:19582:24977,HWI-D00104:165:C29AHACXX:8:2204:7866:92735,HWI-D00104:165:C29AHACXX:8:1206:16861:49830,HWI-D00104:165:C29AHACXX:8:1304:16176:12555,HWI-D00104:165:C29AHACXX:8:1205:16104:58002,HWI-D00104:165:C29AHACXX:8:2103:6093:25514,HWI-D00104:165:C29AHACXX:8:2104:11456:73642,HWI-D00104:165:C29AHACXX:8:1203:2399:61881,HWI-D00104:165:C29AHACXX:8:2303:5500:16657,HWI-D00104:165:C29AHACXX:8:2206:2751:31158,HWI-D00104:165:C29AHACXX:8:1301:6086:4107,HWI-D00104:165:C29AHACXX:8:1302:9541:34243,HWI-D00104:165:C29AHACXX:8:1105:14081:57092,HWI-D00104:165:C29AHACXX:8:2307:5623:28084,HWI-D00104:165:C29AHACXX:8:2108:11913:52673,HWI-D00104:165:C29AHACXX:8:2301:11346:8765,HWI-D00104:165:C29AHACXX:8:2307:16836:71703,HWI-D00104:165:C29AHACXX:8:2204:20779:47434,HWI-D00104:165:C29AHACXX:8:1105:3939:67562,HWI-D00104:165:C29AHACXX:8:2203:11690:6496,HWI-D00104:165:C29AHACXX:8:2101:14467:71230,HWI-D00104:165:C29AHACXX:8:2101:13965:71237,HWI-D00104:165:C29AHACXX:8:2202:10144:75045,HWI-D00104:165:C29AHACXX:8:2104:11458:24203,HWI-D00104:165:C29AHACXX:8:2105:5551:49028,HWI-D00104:165:C29AHACXX:8:2202:20870:15931,HWI-D00104:165:C29AHACXX:8:1104:3960:26276,HWI-D00104:165:C29AHACXX:8:1104:7608:41297,HWI-D00104:165:C29AHACXX:8:1205:15209:25330,HWI-D00104:165:C29AHACXX:8:1205:20819:40108,HWI-D00104:165:C29AHACXX:8:1304:3591:82574,HWI-D00104:165:C29AHACXX:8:2204:5246:11803,HWI-D00104:165:C29AHACXX:8:1204:21015:16757,HWI-D00104:165:C29AHACXX:8:1309:6005:30366,HWI-D00104:165:C29AHACXX:8:2204:19418:75745,HWI-D00104:165:C29AHACXX:8:1309:3651:84282,HWI-D00104:165:C29AHACXX:8:2101:9515:34233,HWI-D00104:165:C29AHACXX:8:1108:19311:20531,HWI-D00104:165:C29AHACXX:8:2102:11633:82386,HWI-D00104:165:C29AHACXX:8:1106:8205:3117,HWI-D00104:165:C29AHACXX:8:2305:9474:79768;sequence=TATAATTGAACATTAAGTATATTACTA;start=141432;subtype=IES;support_ref=6;support_variant=46;type=IES;
scaffold51_88_with_IES	MILORD	internal_eliminated_sequence	142781	142824	.	.	.	ID=MILORD.88.142781.142824;Name=MILORD.88.142781.142824;bounded_by_ta=TRUE;common_boundary=Both;end=142824;ies_id=IESPGM.PTET51.1.88.137276;ies_left_dist=0;ies_min_dist=0;ies_right_dist=0;junction_seq=cctttaattcttcaaTActtctttggaagaaa;read_names=HWI-D00104:165:C29AHACXX:8:2203:18852:44023,HWI-D00104:165:C29AHACXX:8:1309:11665:50726,HWI-D00104:165:C29AHACXX:8:1106:15175:31261,HWI-D00104:165:C29AHACXX:8:2102:9484:60234,HWI-D00104:165:C29AHACXX:8:1102:1804:95254,HWI-D00104:165:C29AHACXX:8:2105:15509:92050,HWI-D00104:165:C29AHACXX:8:1203:4939:31745,HWI-D00104:165:C29AHACXX:8:1102:7249:47238,HWI-D00104:165:C29AHACXX:8:1104:9138:28665,HWI-D00104:165:C29AHACXX:8:2101:4253:10452,HWI-D00104:165:C29AHACXX:8:1201:3818:81748,HWI-D00104:165:C29AHACXX:8:2104:10738:50736,HWI-D00104:165:C29AHACXX:8:2101:14692:6391,HWI-D00104:165:C29AHACXX:8:1204:3140:42142,HWI-D00104:165:C29AHACXX:8:1206:10691:31830,HWI-D00104:165:C29AHACXX:8:2202:19870:17714,HWI-D00104:165:C29AHACXX:8:1101:11011:92081,HWI-D00104:165:C29AHACXX:8:1305:8368:2592,HWI-D00104:165:C29AHACXX:8:2307:2778:62374,HWI-D00104:165:C29AHACXX:8:2101:4894:78736,HWI-D00104:165:C29AHACXX:8:1309:8051:16012,HWI-D00104:165:C29AHACXX:8:2202:6066:36058,HWI-D00104:165:C29AHACXX:8:2302:9043:79755,HWI-D00104:165:C29AHACXX:8:2202:6805:3166,HWI-D00104:165:C29AHACXX:8:2203:9691:55875,HWI-D00104:165:C29AHACXX:8:2203:15319:83936,HWI-D00104:165:C29AHACXX:8:2104:17582:12681,HWI-D00104:165:C29AHACXX:8:2202:9472:95744,HWI-D00104:165:C29AHACXX:8:2204:14749:22346,HWI-D00104:165:C29AHACXX:8:1303:10097:33834,HWI-D00104:165:C29AHACXX:8:1102:4830:71752,HWI-D00104:165:C29AHACXX:8:1306:12674:65270,HWI-D00104:165:C29AHACXX:8:1307:13064:32520,HWI-D00104:165:C29AHACXX:8:1204:16211:14781,HWI-D00104:165:C29AHACXX:8:1101:1036:89971,HWI-D00104:165:C29AHACXX:8:1206:7045:43037,HWI-D00104:165:C29AHACXX:8:2101:16782:85415,HWI-D00104:165:C29AHACXX:8:2206:19809:2287,HWI-D00104:165:C29AHACXX:8:2205:8386:56442,HWI-D00104:165:C29AHACXX:8:1302:6138:80570,HWI-D00104:165:C29AHACXX:8:1108:18221:54291,HWI-D00104:165:C29AHACXX:8:1202:20587:72586,HWI-D00104:165:C29AHACXX:8:1304:13960:9338,HWI-D00104:165:C29AHACXX:8:2206:5970:71653,HWI-D00104:165:C29AHACXX:8:1306:7754:45432,HWI-D00104:165:C29AHACXX:8:1101:2151:57495,HWI-D00104:165:C29AHACXX:8:2301:6148:64696,HWI-D00104:165:C29AHACXX:8:1106:6764:53515,HWI-D00104:165:C29AHACXX:8:1304:10047:13901;sequence=TATAGTTTGACTAATTTAAGTGAAATAATAAAAATAATCAAATA;start=142781;subtype=IES;support_ref=4;support_variant=49;type=IES;
scaffold51_88_with_IES	MILORD	internal_eliminated_sequence	147851	147928	.	.	.	ID=MILORD.88.147851.147928;Name=MILORD.88.147851.147928;bounded_by_ta=TRUE;common_boundary=Both;end=147928;ies_id=IESPGM.PTET51.1.88.142302;ies_left_dist=0;ies_min_dist=0;ies_right_dist=0;junction_seq=ttatttataaaatgaTAttaaaataagggtat;read_names=HWI-D00104:165:C29AHACXX:8:2201:2865:66791,HWI-D00104:165:C29AHACXX:8:2302:2435:31669,HWI-D00104:165:C29AHACXX:8:2203:16677:96988,HWI-D00104:165:C29AHACXX:8:1104:9756:11918,HWI-D00104:165:C29AHACXX:8:2205:10637:91575;sequence=TACAATCATTCGAAGAAATTTTACTTATAACATTTTATAGAAATTAATAAAAATATAAAAGTAATATTAATTCAAATG;start=147851;subtype=IES;support_ref=2;support_variant=5;type=IES;
scaffold51_88_with_IES	MILORD	internal_eliminated_sequence	149340	149603	.	.	.	ID=MILORD.88.149340.149603;Name=MILORD.88.149340.149603;bounded_by_ta=TRUE;common_boundary=None;end=149603;ies_id=IESPGM.PTET51.1.88.142302;ies_left_dist=-1489;ies_min_dist=1489;ies_right_dist=-1675;junction_seq=taataataataataaTAataataataataata;read_names=HWI-D00104:165:C29AHACXX:8:2209:2614:57475;sequence=TAATAATAATAATAATAATAATAATAATAATAATAATAATAATAATAATAATAATAATAATAATAATAATAATAATAATAATAATAATATAATTAAGCAAGTAGTAAACCTCCTCTTCCTGGTCGATAAAATGGTTAATTTAATTAATCAAATATGAATTTCTCTTAATAATAACCTTAAATATAATAGTAATTAGCTAATTAAGTTAATTATTAACCAAATTTTTCATAATAATAATAAGCAAATTAATAATAGCAACCAAAA;start=149340;subtype=MAC;support_ref=46;support_variant=1;type=CRYPTIC;
scaffold51_88_with_IES	MILORD	internal_eliminated_sequence	152595	152621	.	.	.	ID=MILORD.88.152595.152621;Name=MILORD.88.152595.152621;bounded_by_ta=TRUE;common_boundary=Both;end=152621;ies_id=IESPGM.PTET51.1.88.146968;ies_left_dist=0;ies_min_dist=0;ies_right_dist=0;junction_seq=ataattacagtgtttTAtcatctgtcaaattc;read_names=HWI-D00104:165:C29AHACXX:8:1205:19745:54748,HWI-D00104:165:C29AHACXX:8:2305:8944:2303,HWI-D00104:165:C29AHACXX:8:1202:6213:16793,HWI-D00104:165:C29AHACXX:8:1108:1918:85828,HWI-D00104:165:C29AHACXX:8:2104:10135:59336,HWI-D00104:165:C29AHACXX:8:1107:17004:62316,HWI-D00104:165:C29AHACXX:8:2108:11197:98117,HWI-D00104:165:C29AHACXX:8:2102:14029:21220,HWI-D00104:165:C29AHACXX:8:1303:13314:85871,HWI-D00104:165:C29AHACXX:8:2105:13344:8211,HWI-D00104:165:C29AHACXX:8:2201:13161:41301,HWI-D00104:165:C29AHACXX:8:1301:12892:29777,HWI-D00104:165:C29AHACXX:8:2306:9918:25048,HWI-D00104:165:C29AHACXX:8:2308:9830:63890,HWI-D00104:165:C29AHACXX:8:1206:1348:73111,HWI-D00104:165:C29AHACXX:8:2301:3455:57544,HWI-D00104:165:C29AHACXX:8:1202:15367:18492,HWI-D00104:165:C29AHACXX:8:2103:4514:27199,HWI-D00104:165:C29AHACXX:8:2305:9871:36300,HWI-D00104:165:C29AHACXX:8:1108:11180:62311,HWI-D00104:165:C29AHACXX:8:2307:14483:39702,HWI-D00104:165:C29AHACXX:8:1309:20193:42699,HWI-D00104:165:C29AHACXX:8:1307:17153:73579,HWI-D00104:165:C29AHACXX:8:2204:10547:98590,HWI-D00104:165:C29AHACXX:8:1202:2966:43250,HWI-D00104:165:C29AHACXX:8:2308:12722:12587,HWI-D00104:165:C29AHACXX:8:1305:3982:77890,HWI-D00104:165:C29AHACXX:8:1301:7234:2714,HWI-D00104:165:C29AHACXX:8:1206:4584:88798,HWI-D00104:165:C29AHACXX:8:1204:1340:100311,HWI-D00104:165:C29AHACXX:8:2102:2081:81095,HWI-D00104:165:C29AHACXX:8:2103:19654:85336,HWI-D00104:165:C29AHACXX:8:2104:9094:83589,HWI-D00104:165:C29AHACXX:8:1306:1109:40542,HWI-D00104:165:C29AHACXX:8:1302:9883:52173,HWI-D00104:165:C29AHACXX:8:1204:9550:94783,HWI-D00104:165:C29AHACXX:8:2304:11940:91831,HWI-D00104:165:C29AHACXX:8:2108:12511:78726,HWI-D00104:165:C29AHACXX:8:1102:4646:24811,HWI-D00104:165:C29AHACXX:8:1202:2259:2378,HWI-D00104:165:C29AHACXX:8:2301:11377:58547,HWI-D00104:165:C29AHACXX:8:2305:8286:82737,HWI-D00104:165:C29AHACXX:8:2202:12257:76065,HWI-D00104:165:C29AHACXX:8:1302:6201:70707,HWI-D00104:165:C29AHACXX:8:2108:4297:11758,HWI-D00104:165:C29AHACXX:8:2209:15942:31995,HWI-D00104:165:C29AHACXX:8:1303:9052:46953,HWI-D00104:165:C29AHACXX:8:1104:12867:24089,HWI-D00104:165:C29AHACXX:8:1102:19167:21704,HWI-D00104:165:C29AHACXX:8:1305:6355:23207,HWI-D00104:165:C29AHACXX:8:2307:14084:101083,HWI-D00104:165:C29AHACXX:8:2102:14209:66853,HWI-D00104:165:C29AHACXX:8:1201:6048:47245,HWI-D00104:165:C29AHACXX:8:2203:16785:91065,HWI-D00104:165:C29AHACXX:8:1302:12370:39252;sequence=TATAGTGAAATACTTTATTATCCATAA;start=152595;subtype=IES;support_ref=12;support_variant=55;type=IES;
scaffold51_88_with_IES	MILORD	internal_eliminated_sequence	153028	153055	.	.	.	ID=MILORD.88.153028.153055;Name=MILORD.88.153028.153055;bounded_by_ta=TRUE;common_boundary=Both;end=153055;ies_id=IESPGM.PTET51.1.88.147374;ies_left_dist=0;ies_min_dist=0;ies_right_dist=0;junction_seq=tcagtcttattcgtgTAccactaactgacaca;read_names=HWI-D00104:165:C29AHACXX:8:1204:17698:32185,HWI-D00104:165:C29AHACXX:8:1206:4892:96330,HWI-D00104:165:C29AHACXX:8:2307:6870:13530,HWI-D00104:165:C29AHACXX:8:1201:12277:49642,HWI-D00104:165:C29AHACXX:8:1306:11527:25459,HWI-D00104:165:C29AHACXX:8:1301:13569:44664,HWI-D00104:165:C29AHACXX:8:1204:17075:71796,HWI-D00104:165:C29AHACXX:8:2302:10534:86509,HWI-D00104:165:C29AHACXX:8:2303:12313:63270,HWI-D00104:165:C29AHACXX:8:2206:15991:45477,HWI-D00104:165:C29AHACXX:8:2301:16139:89259,HWI-D00104:165:C29AHACXX:8:1304:12171:13133,HWI-D00104:165:C29AHACXX:8:1203:5148:52807,HWI-D00104:165:C29AHACXX:8:2302:10321:68397,HWI-D00104:165:C29AHACXX:8:1206:3256:9137,HWI-D00104:165:C29AHACXX:8:2304:16786:51967;sequence=TATAAGCCATGTAAATCTTCTATTGCTA;start=153028;subtype=IES;support_ref=0;support_variant=16;type=IES;
scaffold51_88_with_IES	MILORD	internal_eliminated_sequence	153172	153246	.	.	.	ID=MILORD.88.153172.153246;Name=MILORD.88.153172.153246;bounded_by_ta=TRUE;common_boundary=Both;end=153246;ies_id=IESPGM.PTET51.1.88.147490;ies_left_dist=0;ies_min_dist=0;ies_right_dist=0;junction_seq=tagggaatctggtagTAcataaagggaaaaaa;read_names=HWI-D00104:165:C29AHACXX:8:2205:3015:100289,HWI-D00104:165:C29AHACXX:8:1206:5480:54419,HWI-D00104:165:C29AHACXX:8:2105:20732:46154,HWI-D00104:165:C29AHACXX:8:2203:12877:34184,HWI-D00104:165:C29AHACXX:8:2103:7884:81293,HWI-D00104:165:C29AHACXX:8:1309:4217:76007;sequence=TATGGTTGAATTGAATTTATAAAAAAATATTACAAAATTCCATAAAGATATTTGTTAAATCTTACAAATTTAGTA;start=153172;subtype=IES;support_ref=0;support_variant=6;type=IES;
scaffold51_88_with_IES	MILORD	internal_eliminated_sequence	154063	154089	.	.	.	ID=MILORD.88.154063.154089;Name=MILORD.88.154063.154089;bounded_by_ta=TRUE;common_boundary=Both;end=154089;ies_id=IESPGM.PTET51.1.88.148306;ies_left_dist=0;ies_min_dist=0;ies_right_dist=0;junction_seq=atgtgttagtattagTAatcaaatctgaatcg;read_names=HWI-D00104:165:C29AHACXX:8:2302:18168:47018,HWI-D00104:165:C29AHACXX:8:2202:12934:84433,HWI-D00104:165:C29AHACXX:8:2301:3472:36937,HWI-D00104:165:C29AHACXX:8:1301:16330:6119,HWI-D00104:165:C29AHACXX:8:1103:15432:57669,HWI-D00104:165:C29AHACXX:8:2204:4669:75464,HWI-D00104:165:C29AHACXX:8:1203:15978:19671,HWI-D00104:165:C29AHACXX:8:1105:18879:96909,HWI-D00104:165:C29AHACXX:8:2204:2318:24625,HWI-D00104:165:C29AHACXX:8:2202:4535:67262,HWI-D00104:165:C29AHACXX:8:2101:12354:61160,HWI-D00104:165:C29AHACXX:8:2202:15755:3803,HWI-D00104:165:C29AHACXX:8:1306:12364:90723,HWI-D00104:165:C29AHACXX:8:2101:16796:81333,HWI-D00104:165:C29AHACXX:8:1309:16796:73241,HWI-D00104:165:C29AHACXX:8:1102:18115:92347,HWI-D00104:165:C29AHACXX:8:1104:9536:52445,HWI-D00104:165:C29AHACXX:8:2209:13969:52802,HWI-D00104:165:C29AHACXX:8:2302:16760:49953,HWI-D00104:165:C29AHACXX:8:1104:7734:73200,HWI-D00104:165:C29AHACXX:8:2306:9797:83428,HWI-D00104:165:C29AHACXX:8:2103:7418:51664,HWI-D00104:165:C29AHACXX:8:1303:1384:37052,HWI-D00104:165:C29AHACXX:8:1106:16130:19318,HWI-D00104:165:C29AHACXX:8:1309:20104:87187,HWI-D00104:165:C29AHACXX:8:1101:19322:76559,HWI-D00104:165:C29AHACXX:8:2308:6801:95013,HWI-D00104:165:C29AHACXX:8:1103:1250:100665,HWI-D00104:165:C29AHACXX:8:2307:14467:97072,HWI-D00104:165:C29AHACXX:8:1103:17551:16735,HWI-D00104:165:C29AHACXX:8:2206:15852:66063,HWI-D00104:165:C29AHACXX:8:2305:19958:95866,HWI-D00104:165:C29AHACXX:8:1102:5534:95546,HWI-D00104:165:C29AHACXX:8:2102:4525:54971,HWI-D00104:165:C29AHACXX:8:2206:12586:44851,HWI-D00104:165:C29AHACXX:8:1103:20523:95245,HWI-D00104:165:C29AHACXX:8:1301:12218:19874,HWI-D00104:165:C29AHACXX:8:1202:14402:91017,HWI-D00104:165:C29AHACXX:8:1104:8645:73165,HWI-D00104:165:C29AHACXX:8:1107:11134:48937,HWI-D00104:165:C29AHACXX:8:1203:1732:59600,HWI-D00104:165:C29AHACXX:8:2306:20240:2811,HWI-D00104:165:C29AHACXX:8:2302:6813:47742,HWI-D00104:165:C29AHACXX:8:2202:16953:69042,HWI-D00104:165:C29AHACXX:8:1205:8309:90039,HWI-D00104:165:C29AHACXX:8:1102:19675:38365,HWI-D00104:165:C29AHACXX:8:1204:1275:30486,HWI-D00104:165:C29AHACXX:8:2308:4923:8496,HWI-D00104:165:C29AHACXX:8:2207:1222:57886,HWI-D00104:165:C29AHACXX:8:2203:4900:29460,HWI-D00104:165:C29AHACXX:8:1203:3015:4366,HWI-D00104:165:C29AHACXX:8:1107:7340:23860,HWI-D00104:165:C29AHACXX:8:2108:4252:32515,HWI-D00104:165:C29AHACXX:8:2203:13736:43305,HWI-D00104:165:C29AHACXX:8:1108:17354:89882,HWI-D00104:165:C29AHACXX:8:2201:13730:70251,HWI-D00104:165:C29AHACXX:8:2203:12725:53577,HWI-D00104:165:C29AHACXX:8:2303:16839:29342,HWI-D00104:165:C29AHACXX:8:2204:8479:84167,HWI-D00104:165:C29AHACXX:8:1204:16134:14271,HWI-D00104:165:C29AHACXX:8:1104:9947:45910,HWI-D00104:165:C29AHACXX:8:2201:18300:13982;sequence=TATAATGTAATTTTAAACCTTAATCTA;start=154063;subtype=IES;support_ref=9;support_variant=62;type=IES;
scaffold51_88_with_IES	MILORD	internal_eliminated_sequence	154063	154087	.	.	.	ID=MILORD.88.154063.154087;Name=MILORD.88.154063.154087;bounded_by_ta=TRUE;common_boundary=LEFT;end=154087;ies_id=IESPGM.PTET51.1.88.148306;ies_left_dist=0;ies_min_dist=0;ies_right_dist=2;junction_seq=atgtgttagtattagTAtaatcaaatctgaat;read_names=HWI-D00104:165:C29AHACXX:8:1107:11408:34405;sequence=TATAATGTAATTTTAAACCTTAATC;start=154063;subtype=PARTIAL_INTERNAL;support_ref=3;support_variant=1;type=ALTERNATIVE;
scaffold51_88_with_IES	MILORD	internal_eliminated_sequence	154334	154380	.	.	.	ID=MILORD.88.154334.154380;Name=MILORD.88.154334.154380;bounded_by_ta=TRUE;common_boundary=Both;end=154380;ies_id=IESPGM.PTET51.1.88.148550;ies_left_dist=0;ies_min_dist=0;ies_right_dist=0;junction_seq=caatggtaacgatgaTAgtctcccggagcaag;read_names=HWI-D00104:165:C29AHACXX:8:1202:16718:7008,HWI-D00104:165:C29AHACXX:8:2304:20074:36001,HWI-D00104:165:C29AHACXX:8:2207:8409:100537,HWI-D00104:165:C29AHACXX:8:2302:5565:16891,HWI-D00104:165:C29AHACXX:8:1101:20812:97342,HWI-D00104:165:C29AHACXX:8:1104:20281:81082,HWI-D00104:165:C29AHACXX:8:1201:17154:78195,HWI-D00104:165:C29AHACXX:8:2201:19547:17372,HWI-D00104:165:C29AHACXX:8:1102:2999:86833,HWI-D00104:165:C29AHACXX:8:2105:7495:69824,HWI-D00104:165:C29AHACXX:8:1103:3108:98004,HWI-D00104:165:C29AHACXX:8:2108:20144:77390,HWI-D00104:165:C29AHACXX:8:1305:12977:75875,HWI-D00104:165:C29AHACXX:8:2204:5804:96349,HWI-D00104:165:C29AHACXX:8:1201:19557:55378,HWI-D00104:165:C29AHACXX:8:1303:8680:95079,HWI-D00104:165:C29AHACXX:8:1307:1997:54136,HWI-D00104:165:C29AHACXX:8:1201:9938:79904,HWI-D00104:165:C29AHACXX:8:2103:12882:45516,HWI-D00104:165:C29AHACXX:8:2302:2432:10988,HWI-D00104:165:C29AHACXX:8:2304:17071:71800,HWI-D00104:165:C29AHACXX:8:2201:17769:22170,HWI-D00104:165:C29AHACXX:8:1203:3082:17601,HWI-D00104:165:C29AHACXX:8:1201:5794:38332,HWI-D00104:165:C29AHACXX:8:2202:9616:17006,HWI-D00104:165:C29AHACXX:8:2201:10131:12364,HWI-D00104:165:C29AHACXX:8:2306:14929:37841,HWI-D00104:165:C29AHACXX:8:1205:4336:17585,HWI-D00104:165:C29AHACXX:8:2101:4471:3248,HWI-D00104:165:C29AHACXX:8:2308:9714:56698,HWI-D00104:165:C29AHACXX:8:2204:6560:93391;sequence=TATAGTTGAATTAAATAATAAGTAATGATTATAAATTAAATTAATTA;start=154334;subtype=IES;support_ref=0;support_variant=31;type=IES;
scaffold51_88_with_IES	MILORD	internal_eliminated_sequence	155427	155483	.	.	.	ID=MILORD.88.155427.155483;Name=MILORD.88.155427.155483;bounded_by_ta=TRUE;common_boundary=Both;end=155483;ies_id=IESPGM.PTET51.1.88.149596;ies_left_dist=0;ies_min_dist=0;ies_right_dist=0;junction_seq=tatggattgcttaaaTAtcctgttttacttat;read_names=HWI-D00104:165:C29AHACXX:8:1102:11238:12502,HWI-D00104:165:C29AHACXX:8:2206:20957:54009,HWI-D00104:165:C29AHACXX:8:2209:3039:60084,HWI-D00104:165:C29AHACXX:8:1202:2988:80796,HWI-D00104:165:C29AHACXX:8:2204:20494:99010,HWI-D00104:165:C29AHACXX:8:1303:9533:92854,HWI-D00104:165:C29AHACXX:8:1104:17567:71474,HWI-D00104:165:C29AHACXX:8:1203:16194:29107,HWI-D00104:165:C29AHACXX:8:2202:13044:75184,HWI-D00104:165:C29AHACXX:8:1106:13851:80184,HWI-D00104:165:C29AHACXX:8:2203:19832:97582,HWI-D00104:165:C29AHACXX:8:1306:2514:18511,HWI-D00104:165:C29AHACXX:8:1201:12635:98757,HWI-D00104:165:C29AHACXX:8:2303:14861:76367,HWI-D00104:165:C29AHACXX:8:2201:12412:50045,HWI-D00104:165:C29AHACXX:8:2207:15074:53040,HWI-D00104:165:C29AHACXX:8:2303:8186:8984,HWI-D00104:165:C29AHACXX:8:2201:12378:4325,HWI-D00104:165:C29AHACXX:8:2306:11836:4838,HWI-D00104:165:C29AHACXX:8:1103:7681:68920,HWI-D00104:165:C29AHACXX:8:2301:8843:61885,HWI-D00104:165:C29AHACXX:8:1301:1098:89409,HWI-D00104:165:C29AHACXX:8:1206:7163:97196,HWI-D00104:165:C29AHACXX:8:2105:16088:51435,HWI-D00104:165:C29AHACXX:8:1307:4001:31661;sequence=TACACTAAAATGTAATTTTAAGTATATTTAATATTACAACAATTTAGAAATTATCTA;start=155427;subtype=IES;support_ref=10;support_variant=25;type=IES;
scaffold51_88_with_IES	MILORD	internal_eliminated_sequence	155543	155812	.	.	.	ID=MILORD.88.155543.155812;Name=MILORD.88.155543.155812;bounded_by_ta=TRUE;common_boundary=Both;end=155812;ies_id=IESPGM.PTET51.1.88.149655;ies_left_dist=0;ies_min_dist=0;ies_right_dist=0;junction_seq=ttatcatcaactttgTAccaatctacagattt;read_names=HWI-D00104:165:C29AHACXX:8:1301:5811:89331,HWI-D00104:165:C29AHACXX:8:2108:9299:95211,HWI-D00104:165:C29AHACXX:8:1108:3831:73443,HWI-D00104:165:C29AHACXX:8:1104:7849:24713,HWI-D00104:165:C29AHACXX:8:1205:20783:40832,HWI-D00104:165:C29AHACXX:8:2108:10338:40857,HWI-D00104:165:C29AHACXX:8:2101:8164:48725,HWI-D00104:165:C29AHACXX:8:2108:7983:63055,HWI-D00104:165:C29AHACXX:8:2105:5852:19658,HWI-D00104:165:C29AHACXX:8:2301:8387:50192,HWI-D00104:165:C29AHACXX:8:1108:4202:88611,HWI-D00104:165:C29AHACXX:8:2201:6178:32007,HWI-D00104:165:C29AHACXX:8:1106:2451:11824,HWI-D00104:165:C29AHACXX:8:1304:15398:39187,HWI-D00104:165:C29AHACXX:8:1104:11271:14746,HWI-D00104:165:C29AHACXX:8:2308:12363:63311,HWI-D00104:165:C29AHACXX:8:2306:12498:17537,HWI-D00104:165:C29AHACXX:8:2104:13095:30688,HWI-D00104:165:C29AHACXX:8:2204:12289:100701,HWI-D00104:165:C29AHACXX:8:1201:7919:42232;sequence=TATTGTAGATTAATCATCTCTACTCAATTTTAAATTTAATTTGTAACAAGAAATCTGATTTAAATTTATTTCTTAGTTTAGCATTAGTATCTTAAATAATAGATTGATAAAGATTAAAAAAATTATAATTTTATTCAACTTAATGAAGAGGTTTGTTATTTAGTTATTAACTTATTCTGTAATCAATTTGCTGTAATAATTTCTGTTTCCATTTAAAATATTCAAATTTTAAACAATTAAATTATTAAAATTGTTTTATATATTTCACAA;start=155543;subtype=IES;support_ref=4;support_variant=20;type=IES;
scaffold51_88_with_IES	MILORD	internal_eliminated_sequence	155885	155987	.	.	.	ID=MILORD.88.155885.155987;Name=MILORD.88.155885.155987;bounded_by_ta=TRUE;common_boundary=LEFT;end=155987;ies_id=IESPGM.PTET51.1.88.149727;ies_left_dist=0;ies_min_dist=0;ies_right_dist=-46;junction_seq=taatcaaaagtctgtTAtgacttgatatcaat;read_names=HWI-D00104:165:C29AHACXX:8:1102:6750:40637,HWI-D00104:165:C29AHACXX:8:1108:5420:100844;sequence=TACACTCAATATGAAGTGAATACAATTTAGATTATCAAATAAAACTCATTTTTATTGTATTTGATAAAATATGATGAAATTTTATTTTTGTTGTCATCTTGTG;start=155885;subtype=PARTIAL_EXTERNAL;support_ref=0;support_variant=2;type=ALTERNATIVE;
scaffold51_88_with_IES	MILORD	internal_eliminated_sequence	155885	155941	.	.	.	ID=MILORD.88.155885.155941;Name=MILORD.88.155885.155941;bounded_by_ta=TRUE;common_boundary=Both;end=155941;ies_id=IESPGM.PTET51.1.88.149727;ies_left_dist=0;ies_min_dist=0;ies_right_dist=0;junction_seq=taatcaaaagtctgtTAtttgataaaatatga;read_names=HWI-D00104:165:C29AHACXX:8:2203:4804:16240,HWI-D00104:165:C29AHACXX:8:1205:4994:92285,HWI-D00104:165:C29AHACXX:8:1205:18652:71185,HWI-D00104:165:C29AHACXX:8:2306:17640:10362,HWI-D00104:165:C29AHACXX:8:2203:15618:94359,HWI-D00104:165:C29AHACXX:8:1107:15596:25632,HWI-D00104:165:C29AHACXX:8:2105:13996:37337,HWI-D00104:165:C29AHACXX:8:1303:8465:44637,HWI-D00104:165:C29AHACXX:8:2303:5377:43506,HWI-D00104:165:C29AHACXX:8:2302:20962:63174,HWI-D00104:165:C29AHACXX:8:2105:10503:2769,HWI-D00104:165:C29AHACXX:8:1102:15831:75619,HWI-D00104:165:C29AHACXX:8:1306:16768:55739,HWI-D00104:165:C29AHACXX:8:2108:18426:26004,HWI-D00104:165:C29AHACXX:8:1103:16695:100934,HWI-D00104:165:C29AHACXX:8:2203:13900:19842,HWI-D00104:165:C29AHACXX:8:2101:7442:18472,HWI-D00104:165:C29AHACXX:8:1105:5281:96169,HWI-D00104:165:C29AHACXX:8:1307:4865:6706,HWI-D00104:165:C29AHACXX:8:2105:1146:81631,HWI-D00104:165:C29AHACXX:8:2209:10358:81586,HWI-D00104:165:C29AHACXX:8:2201:11045:64511,HWI-D00104:165:C29AHACXX:8:2202:15256:45070;sequence=TACACTCAATATGAAGTGAATACAATTTAGATTATCAAATAAAACTCATTTTTATTG;start=155885;subtype=IES;support_ref=0;support_variant=23;type=IES;
scaffold51_88_with_IES	MILORD	internal_eliminated_sequence	157740	158434	.	.	.	ID=MILORD.88.157740.158434;Name=MILORD.88.157740.158434;bounded_by_ta=TRUE;common_boundary=Both;end=158434;ies_id=IESPGM.PTET51.1.88.151525;ies_left_dist=0;ies_min_dist=0;ies_right_dist=0;junction_seq=cagaattatctttgtTAccaaagtaaggctca;read_names=HWI-D00104:165:C29AHACXX:8:1306:12891:8681,HWI-D00104:165:C29AHACXX:8:1306:14411:53530,HWI-D00104:165:C29AHACXX:8:2104:19683:17749,HWI-D00104:165:C29AHACXX:8:1106:19321:32181,HWI-D00104:165:C29AHACXX:8:1107:19114:32564,HWI-D00104:165:C29AHACXX:8:1103:19985:13995,HWI-D00104:165:C29AHACXX:8:2105:8683:76817,HWI-D00104:165:C29AHACXX:8:2305:1611:28094,HWI-D00104:165:C29AHACXX:8:2304:14410:82403,HWI-D00104:165:C29AHACXX:8:1107:13860:58504,HWI-D00104:165:C29AHACXX:8:2201:20262:44359,HWI-D00104:165:C29AHACXX:8:2102:5348:13897,HWI-D00104:165:C29AHACXX:8:1102:14251:101019,HWI-D00104:165:C29AHACXX:8:1302:9635:76384,HWI-D00104:165:C29AHACXX:8:2205:18297:38144,HWI-D00104:165:C29AHACXX:8:1106:15069:28069,HWI-D00104:165:C29AHACXX:8:2203:16472:94896,HWI-D00104:165:C29AHACXX:8:2304:20215:82839,HWI-D00104:165:C29AHACXX:8:2302:5667:14199,HWI-D00104:165:C29AHACXX:8:2307:12388:33296,HWI-D00104:165:C29AHACXX:8:2301:12544:23163,HWI-D00104:165:C29AHACXX:8:1204:5052:16036,HWI-D00104:165:C29AHACXX:8:1103:2210:14353,HWI-D00104:165:C29AHACXX:8:1103:7353:19122,HWI-D00104:165:C29AHACXX:8:2201:13944:32969,HWI-D00104:165:C29AHACXX:8:2303:14411:30861,HWI-D00104:165:C29AHACXX:8:1104:6444:79184,HWI-D00104:165:C29AHACXX:8:1306:17201:5497,HWI-D00104:165:C29AHACXX:8:1104:9148:97577,HWI-D00104:165:C29AHACXX:8:2207:11734:63700,HWI-D00104:165:C29AHACXX:8:2105:16838:96402,HWI-D00104:165:C29AHACXX:8:2209:14629:27215,HWI-D00104:165:C29AHACXX:8:1205:20895:36214;sequence=TATAGCTCTTACACAAAAGATTTATTCAATTTTATAGTAAATTGATATGAAGAAGATTTTTTAATAAAAATATAAGTATCGATAAATTTAATTATTATATCAAGGATCAAAAATTAATTATTATTATTCTCTTTAACATATAGTCAACTCAATCAATCATATTGCAATTATTTTTCCAATCTGTTATCATTTACTAATTAGGATTAGAAATATTTCTTAAATTTATTAAGAGATTTCTAAAAATTTTATAAGTATTAAAATATATTTTTGTATTTCTGAGTTGGAATTGAAGGACAAATGTAGATTAATTTTGGGATCAGGAAAGTTTAGAATAATTGATACTTCTTTTTCTAGCTAAGTTTTTAAGAGATCCATAACAACTTTCCAACTAAAAGGTTTAAAGTTTGCTCTACTTTATCTAGCTATAAATTATTTTTCATTGTTATTCACATTTTTCTTCAAGGTAATTTATTTTCACCATAGAGATGCTTTGTACATTATCTTATTAACAACATTTATGATTCTGAATAATAAGATAAGAGTTAATTAGAAAATAAAATTTATACAGTAAACAATCAATGACAAGCATATTAATATTGAGTTTTCACAAATGAAAGAAATTATTATCTATTTATTTTGAAAATGAAATTACTATTTTCTAAATGGTACTACATAGATGATCTATGCAAGTGCTA;start=157740;subtype=IES;support_ref=2;support_variant=33;type=IES;
scaffold51_88_with_IES	MILORD	internal_eliminated_sequence	157740	157898	.	.	.	ID=MILORD.88.157740.157898;Name=MILORD.88.157740.157898;bounded_by_ta=TRUE;common_boundary=LEFT;end=157898;ies_id=IESPGM.PTET51.1.88.151525;ies_left_dist=0;ies_min_dist=0;ies_right_dist=536;junction_seq=cagaattatctttgtTAttgcaattatttttc;read_names=HWI-D00104:165:C29AHACXX:8:1306:14268:39623,HWI-D00104:165:C29AHACXX:8:1305:16333:7663;sequence=TATAGCTCTTACACAAAAGATTTATTCAATTTTATAGTAAATTGATATGAAGAAGATTTTTTAATAAAAATATAAGTATCGATAAATTTAATTATTATATCAAGGATCAAAAATTAATTATTATTATTCTCTTTAACATATAGTCAACTCAATCAATCA;start=157740;subtype=PARTIAL_INTERNAL;support_ref=2;support_variant=2;type=ALTERNATIVE;
scaffold51_88_with_IES	MILORD	internal_eliminated_sequence	157740	157836	.	.	.	ID=MILORD.88.157740.157836;Name=MILORD.88.157740.157836;bounded_by_ta=TRUE;common_boundary=LEFT;end=157836;ies_id=IESPGM.PTET51.1.88.151525;ies_left_dist=0;ies_min_dist=0;ies_right_dist=598;junction_seq=cagaattatctttgtTAtcaaggatcaaaaat;read_names=HWI-D00104:165:C29AHACXX:8:2104:17813:33745;sequence=TATAGCTCTTACACAAAAGATTTATTCAATTTTATAGTAAATTGATATGAAGAAGATTTTTTAATAAAAATATAAGTATCGATAAATTTAATTATTA;start=157740;subtype=PARTIAL_INTERNAL;support_ref=1;support_variant=1;type=ALTERNATIVE;
scaffold51_88_with_IES	MILORD	internal_eliminated_sequence	158926	159031	.	.	.	ID=MILORD.88.158926.159031;Name=MILORD.88.158926.159031;bounded_by_ta=TRUE;common_boundary=Both;end=159031;ies_id=IESPGM.PTET51.1.88.152016;ies_left_dist=0;ies_min_dist=0;ies_right_dist=0;junction_seq=tattacccaacttgaTAaaattcaatatctcc;read_names=HWI-D00104:165:C29AHACXX:8:1306:7476:23742,HWI-D00104:165:C29AHACXX:8:2308:16986:71450,HWI-D00104:165:C29AHACXX:8:1302:9323:88537,HWI-D00104:165:C29AHACXX:8:2207:3961:91748,HWI-D00104:165:C29AHACXX:8:1306:1989:81692,HWI-D00104:165:C29AHACXX:8:1104:6811:40783,HWI-D00104:165:C29AHACXX:8:2304:11296:6274,HWI-D00104:165:C29AHACXX:8:2203:19107:40551,HWI-D00104:165:C29AHACXX:8:1302:10820:75338,HWI-D00104:165:C29AHACXX:8:2307:6029:57943,HWI-D00104:165:C29AHACXX:8:2108:3454:91877,HWI-D00104:165:C29AHACXX:8:1104:6695:8130,HWI-D00104:165:C29AHACXX:8:2103:17918:67779,HWI-D00104:165:C29AHACXX:8:1107:20378:80481,HWI-D00104:165:C29AHACXX:8:1309:9718:69037,HWI-D00104:165:C29AHACXX:8:1105:16987:20615,HWI-D00104:165:C29AHACXX:8:1206:18950:39676,HWI-D00104:165:C29AHACXX:8:2204:4354:44337,HWI-D00104:165:C29AHACXX:8:2304:10910:96167,HWI-D00104:165:C29AHACXX:8:1201:4692:11266,HWI-D00104:165:C29AHACXX:8:1201:8215:35233,HWI-D00104:165:C29AHACXX:8:1102:11297:7788,HWI-D00104:165:C29AHACXX:8:2302:10813:53277,HWI-D00104:165:C29AHACXX:8:2101:6220:19688,HWI-D00104:165:C29AHACXX:8:1306:17451:69601,HWI-D00104:165:C29AHACXX:8:2306:9854:70408,HWI-D00104:165:C29AHACXX:8:2103:10660:67875,HWI-D00104:165:C29AHACXX:8:2205:9463:38358,HWI-D00104:165:C29AHACXX:8:1201:6808:5925,HWI-D00104:165:C29AHACXX:8:2203:1529:7150,HWI-D00104:165:C29AHACXX:8:1102:18357:6881,HWI-D00104:165:C29AHACXX:8:2301:18896:55940;sequence=TACAGTAACTTAGAATAATGTTTTGGTTCAACTATAGAGATTACATAACTTATATTTGGACACTGAATTAATCTCTCTAATTCAAAAGAATTGTTAAAGCTGACTA;start=158926;subtype=IES;support_ref=0;support_variant=32;type=IES;
scaffold51_88_with_IES	MILORD	internal_eliminated_sequence	159302	159330	.	.	.	ID=MILORD.88.159302.159330;Name=MILORD.88.159302.159330;bounded_by_ta=TRUE;common_boundary=Both;end=159330;ies_id=IESPGM.PTET51.1.88.152286;ies_left_dist=0;ies_min_dist=0;ies_right_dist=0;junction_seq=atataaaagaaactgTAttgatccccagataa;read_names=HWI-D00104:165:C29AHACXX:8:1206:8863:37506,HWI-D00104:165:C29AHACXX:8:1302:13023:3502,HWI-D00104:165:C29AHACXX:8:1306:10041:47064;sequence=TATAGTTGGTTTAAAATTAGATTTAACTA;start=159302;subtype=IES;support_ref=3;support_variant=3;type=IES;
scaffold51_88_with_IES	MILORD	internal_eliminated_sequence	160295	160350	.	.	.	ID=MILORD.88.160295.160350;Name=MILORD.88.160295.160350;bounded_by_ta=TRUE;common_boundary=Both;end=160350;ies_id=IESPGM.PTET51.1.88.153250;ies_left_dist=0;ies_min_dist=0;ies_right_dist=0;junction_seq=atttccaatctatggTAgcaattatactatca;read_names=HWI-D00104:165:C29AHACXX:8:1309:5005:69019,HWI-D00104:165:C29AHACXX:8:1302:16540:22717,HWI-D00104:165:C29AHACXX:8:2205:16342:8402,HWI-D00104:165:C29AHACXX:8:2205:15330:85104,HWI-D00104:165:C29AHACXX:8:1203:6360:6268,HWI-D00104:165:C29AHACXX:8:2204:16391:7493,HWI-D00104:165:C29AHACXX:8:2101:17391:61078,HWI-D00104:165:C29AHACXX:8:2204:12071:51940,HWI-D00104:165:C29AHACXX:8:2105:6269:16015,HWI-D00104:165:C29AHACXX:8:1204:6997:55482,HWI-D00104:165:C29AHACXX:8:1108:16372:66844,HWI-D00104:165:C29AHACXX:8:2105:6799:83793,HWI-D00104:165:C29AHACXX:8:1202:17291:40276,HWI-D00104:165:C29AHACXX:8:2308:18599:24788,HWI-D00104:165:C29AHACXX:8:2104:6340:76438,HWI-D00104:165:C29AHACXX:8:2303:11908:4856,HWI-D00104:165:C29AHACXX:8:2101:6606:93920,HWI-D00104:165:C29AHACXX:8:1203:11957:81501,HWI-D00104:165:C29AHACXX:8:1201:6718:29097,HWI-D00104:165:C29AHACXX:8:2205:12599:85385,HWI-D00104:165:C29AHACXX:8:1307:15175:10786,HWI-D00104:165:C29AHACXX:8:2303:7792:75881,HWI-D00104:165:C29AHACXX:8:1309:16228:50973,HWI-D00104:165:C29AHACXX:8:2102:14201:62006,HWI-D00104:165:C29AHACXX:8:1106:18851:52100,HWI-D00104:165:C29AHACXX:8:1106:9492:17103,HWI-D00104:165:C29AHACXX:8:2303:13164:93058,HWI-D00104:165:C29AHACXX:8:2205:10595:51321,HWI-D00104:165:C29AHACXX:8:2209:19642:2803,HWI-D00104:165:C29AHACXX:8:2302:7533:99648,HWI-D00104:165:C29AHACXX:8:1306:12289:25583;sequence=TATTGTAATCTCTCTCATTTTATATTAAAATCCTCAAACTTGCAACCACTACACAA;start=160295;subtype=IES;support_ref=20;support_variant=31;type=IES;
scaffold51_88_with_IES	MILORD	internal_eliminated_sequence	163090	163164	.	.	.	ID=MILORD.88.163090.163164;Name=MILORD.88.163090.163164;bounded_by_ta=TRUE;common_boundary=Both;end=163164;ies_id=IESPGM.PTET51.1.88.155989;ies_left_dist=0;ies_min_dist=0;ies_right_dist=0;junction_seq=aataaattaatttcaTAtcatcaaatttctat;read_names=HWI-D00104:165:C29AHACXX:8:1203:6584:46837,HWI-D00104:165:C29AHACXX:8:2204:3894:22418,HWI-D00104:165:C29AHACXX:8:1103:19815:69774,HWI-D00104:165:C29AHACXX:8:1302:9630:64416,HWI-D00104:165:C29AHACXX:8:1201:19279:8546,HWI-D00104:165:C29AHACXX:8:1303:19789:42000,HWI-D00104:165:C29AHACXX:8:1204:1957:61879,HWI-D00104:165:C29AHACXX:8:1302:9272:25909,HWI-D00104:165:C29AHACXX:8:2102:7969:39985,HWI-D00104:165:C29AHACXX:8:2302:7416:82700,HWI-D00104:165:C29AHACXX:8:2201:9010:93849,HWI-D00104:165:C29AHACXX:8:2202:19789:54480,HWI-D00104:165:C29AHACXX:8:1107:17509:65173,HWI-D00104:165:C29AHACXX:8:1106:9631:34484,HWI-D00104:165:C29AHACXX:8:1307:5554:89687,HWI-D00104:165:C29AHACXX:8:2203:5844:59348,HWI-D00104:165:C29AHACXX:8:2303:10192:19870,HWI-D00104:165:C29AHACXX:8:1301:3920:58189,HWI-D00104:165:C29AHACXX:8:2307:14947:51137,HWI-D00104:165:C29AHACXX:8:2206:14638:97460,HWI-D00104:165:C29AHACXX:8:2207:2648:100032,HWI-D00104:165:C29AHACXX:8:1203:13283:68487,HWI-D00104:165:C29AHACXX:8:1104:14785:95209,HWI-D00104:165:C29AHACXX:8:1304:9068:44755;sequence=TACAGTAAATAGATTGTTAATTGGAAAATTCAATTACATTTGAATAAAGAACAGGAATTCAATTGTCTACATGTG;start=163090;subtype=IES;support_ref=8;support_variant=24;type=IES;
scaffold51_88_with_IES	MILORD	internal_eliminated_sequence	163994	164059	.	.	.	ID=MILORD.88.163994.164059;Name=MILORD.88.163994.164059;bounded_by_ta=TRUE;common_boundary=Both;end=164059;ies_id=IESPGM.PTET51.1.88.156818;ies_left_dist=0;ies_min_dist=0;ies_right_dist=0;junction_seq=tatggggaataattgTAcctgttggaaacatg;read_names=HWI-D00104:165:C29AHACXX:8:2102:10787:10337,HWI-D00104:165:C29AHACXX:8:2206:19361:52802,HWI-D00104:165:C29AHACXX:8:1103:15164:64129,HWI-D00104:165:C29AHACXX:8:2205:21057:48530,HWI-D00104:165:C29AHACXX:8:1206:5332:65652,HWI-D00104:165:C29AHACXX:8:1305:18331:13535,HWI-D00104:165:C29AHACXX:8:2104:14459:95666,HWI-D00104:165:C29AHACXX:8:1103:17211:4864,HWI-D00104:165:C29AHACXX:8:2209:18068:21369,HWI-D00104:165:C29AHACXX:8:2205:3893:87420,HWI-D00104:165:C29AHACXX:8:2201:4738:99729,HWI-D00104:165:C29AHACXX:8:2201:2664:57936,HWI-D00104:165:C29AHACXX:8:2202:12390:8019;sequence=TATTGTTAGTATAGAAATATTTAGTAATTAATTGTTTTAAAAATTTATTAAAGTTTAAATTGATTG;start=163994;subtype=IES;support_ref=4;support_variant=13;type=IES;
scaffold51_88_with_IES	MILORD	internal_eliminated_sequence	164562	168040	.	.	.	ID=MILORD.88.164562.168040;Name=MILORD.88.164562.168040;bounded_by_ta=TRUE;common_boundary=LEFT;end=168040;ies_id=IESPGM.PTET51.1.88.157320;ies_left_dist=0;ies_min_dist=0;ies_right_dist=-3253;junction_seq=gaagagggagattgaTAcaacaattttatata;read_names=HWI-D00104:165:C29AHACXX:8:2202:2112:66989;sequence=TATTATTAATTCAAAAAACATATTTATTACAATTTGATTTGTTTAGCTACAAAATGATAGAGGTTTTTTTGAAAAATATTATTAGGGAAATAAGAATTATATTTATATTTTATTAAAACTACATTTTTTTATCAAGGAAGATAAAGATTTTATTTAAAAAAGGAGATTACCTATTTTATCATCCGAATAATTAAAAAACTAGAAAAAAGTTTTATGAATCTAACAATACATTCAAATGGGGAGGTTTATGAAGGGCAATGGGAGAATGATGAAGCGCATGGGTTAGGTACTTATATTCATGAAGATGGGGCAACCTATACTGGTTAATGGGAACATGATTTATAGCATGGGAAAGGAAGCGAAAAATGGCCGGATGGAAGGTATGATAATAAGTATAAAGTAGTTATTTCGAAGGGTTCTATAAAAATGGGAAGAAGGATGGATTGGGTAAATTTGTGTGGATTGATGGTGCTATCTATGAAGGGGAATTTAGAAGTAATAACATTGATGGATATGGAAAATACAACTGGCCAGACAGCAAATATTATCAAGGGTATTGGAAAAACAATAAAAAGTAAATCATATTCTTCAATAGAAACGGAAAAGGGAAATATAGATAGAATACAAGTCTTCATTATATGTATGGCCTGATGGAAAAATATATGAAGGAGATTTTGTGAATGATCAAAAACATGGTTAAGGCATTTTGAAGTTTCCAGATGGCCGAATATATGAAGGAGAGTGGTAAAACGATAAATAACATGGGAAGGCATTACTAAGACTACCAAATGGTAAGACATCTTATGGAGAATGGAAAAATGGAATTCGTATCAATTGATATACTTTAGTCATTTATATAAAACAATTCCCAGGTTTGTCTCTATATATTTTATATATAAATTTGAAATCATGAGTAAATATTTACACTTAGTTGAGGATTGTAATATAGTTCTATTGGAGAGAAGCCTTTAATTAATTTATTAAGACTATTCTATAGATTGAATTGAAATTTTTGTTACAGTTACAGTTTTCTAATTTAGAAGCCTAAAGAATCTTCTAAAAGTAACTCCTACTACAATACTATTTTACAAGAAAACAAATTTTTATTACTAAAACCATCACGGATCTCTGTAAGTTATGAATCTCTACTTTTGATTAGGTAGATTTTTTATAGCCCTTAAAAACTTCTTTTTTTGAACTGATGAGAAAACATTAAGGAATATTAGATAATTTTCTAGAGCATTATGCAATTGTTATGTTTGATTAGACAAATTATTGTATTTATGATATGTATTAATTCTTTAAGTTGTGGATTGACTTTATTCTTTATCATTTTTATAATATCTTCTTATAACTCTTTTTGGAACTCTAAAGATAGATCTACTAACACAAATAATATTTTTAATCTTCACTTCTCATTAATAATAATATTGATTGAACCATTCTTCATATTTCAAAGCTTTTTTATTTTCTTAATTTCTTTTTTTTTTTTAGTTTTAAATCAATATTTGGCAATTATATTTTGCAAAGTCTTTTGAATAAAAGTGGATTCTTAAGATATTTCTATAACACTACAATTTCTTTTTGATCCCAGACGCTTCTTTACCAATAGCTGAAAGATGCTCAAAAACATTACCCTATTTGCTCTTTCTTTCTTCTTCTTTTTCTTTCTCGTCAATTCCCCATTTAATTTTATCGACAGTATTGAAGTGAGACTTTAGGAGAAGTAATATATATGTGATATATGGCTGCTCCAATAGAATTAAATCTTCAAACTGAATATTAAAAGCAAAATTATCTATAGATTAACTTTCTTTGGATTCTACCATATTAAATCTATTCATTTTAGCCTTATTTCTACTAAGATTAATTAGTAGTAGTAAAGGATTTTATTATTATAGTTAGCATATCTTCCTTGAAATTTACCTAAATCATGTATTTAAATAAACATATTATAAAAATTTATTAAAAAATTATAAATTGTGTTATTCAAAACACATTACTCAATAATGAAAATATATCATAATTGTTGTATTTTTAAGTAAAAAAAAAATGATGAATTCTATTTTTGAGCAATTGAAAATAAAAAAAGTGTTAAGTAAACTCACATTTATCAAAAAAAATTATTTAAATACTTTTTTAAAATAGTTCTTAGCTTCTATTGATCAATGGGTTTTGGTACAGATGATTTGGAACTTACAATTCTTAAGTTTGATTTTCAATCAGAAATTAAGACTTTTTATGATTCATTTTGTTACAGCTGTAATGTATCCGAAAAGATGGAAAATTCTTCTTTATTTGAATCATAAGCAGTACAAGCTACTATTGCTGGAGGTTATATATTTAGGGAATTAAAAAATGATATTATCTTATTCTAAATGTTATTTATACCTTTTAAGTTGCTTATAAGCCATTTAGTAGAGGCATCTCTATATCCATTACTATCAATTAATAGGTAGGATGACATATATTTTACTGATACTTCTTGATATAATTACATTACTCAACATCTAATTATAACTAAATCCATAGCCTCAATTCCATTATAAGCAGAATCACTCTTAATCTTCTTTTGCAATAAAATAGTTTTTAAGGCTTGGACATTAAATGGCACATCATCAACAAGTAATATTTCTGAACAATTGCAAGACTTGCGATTGATGTTCTGAATCAATTTATAATCCAAGCTCTTGTGCACTGAAATAAAAAGCGCATCATCACTTTGAGCATTTGAAAATGATTCGTTTTCCTCTTTTATTATGATCATATCTGAAATATAAAAGGATATGCATGTATATTACTAAAGTGCAGATTTTATAGAGAATGTATTTTTTCTAGGTTCAGAATATGCCAATCCTTGAATTAAGCGATTGGACATTTTCAATCCTATACCTGACGACAATTAATTTTGAGTCATCCAGTAGCCACTTTCTTCAGAAGATACTGAGTGCAATTCTCGAAAAATAAAACTTAATTTTTACTCTGATATTCCAAATCCTTAATCTTTGACTTTGACTTTAATATATTTTTGAGAACTTTTGTTTTTCTTTTTAAATTAAACCCTTATATGAGTATTCGAAGGAGAAAACTTTAGTGAATTATTTAATAAATTTATGAGAACCTGTATGATTCGTTGTTTATCATTATTAACGAAATAATTTTCTAATTTAATTTTACAAGTTAAAATTATCCCTTTAAGAGAGCAAGCTGAAGAGTATAGTTTCTGAAAAAATCTTTTTAGATATATTTTTATTATTATGTAAATTATATCCTAAGCAACGAATTGATGAAAAACAATTTGAATATGAAAAATAAAAGAAGCTTCATCATTATTGGGTTATTATTAAGGATCTTATAAAACATATAGCAATATATTAGGTTTTTTTAAATAGTTTAAAATATAATATATTAACACAGTCTATTTATTATATAAGTATTTAATATAAATTCCTTATTGAAAATATTTTATGCAAACACTA;start=164562;subtype=PARTIAL_EXTERNAL;support_ref=2;support_variant=1;type=ALTERNATIVE;
scaffold51_88_with_IES	MILORD	internal_eliminated_sequence	164562	164787	.	.	.	ID=MILORD.88.164562.164787;Name=MILORD.88.164562.164787;bounded_by_ta=TRUE;common_boundary=Both;end=164787;ies_id=IESPGM.PTET51.1.88.157320;ies_left_dist=0;ies_min_dist=0;ies_right_dist=0;junction_seq=gaagagggagattgaTAcattcaaatggggag;read_names=HWI-D00104:165:C29AHACXX:8:2206:14087:52320,HWI-D00104:165:C29AHACXX:8:1203:1075:58938,HWI-D00104:165:C29AHACXX:8:2105:15163:28250,HWI-D00104:165:C29AHACXX:8:1102:18550:24129,HWI-D00104:165:C29AHACXX:8:1302:11903:72886,HWI-D00104:165:C29AHACXX:8:2303:14967:60049,HWI-D00104:165:C29AHACXX:8:1105:1710:40641,HWI-D00104:165:C29AHACXX:8:2202:13720:57890,HWI-D00104:165:C29AHACXX:8:2203:11781:5283,HWI-D00104:165:C29AHACXX:8:2302:11008:93618,HWI-D00104:165:C29AHACXX:8:2209:2592:69205,HWI-D00104:165:C29AHACXX:8:1105:10980:21065,HWI-D00104:165:C29AHACXX:8:2301:11616:84096,HWI-D00104:165:C29AHACXX:8:2204:16953:86365,HWI-D00104:165:C29AHACXX:8:1202:16037:54640,HWI-D00104:165:C29AHACXX:8:2207:8399:30715,HWI-D00104:165:C29AHACXX:8:1203:12582:35208,HWI-D00104:165:C29AHACXX:8:1105:1391:70139,HWI-D00104:165:C29AHACXX:8:1304:16781:53378,HWI-D00104:165:C29AHACXX:8:2207:15869:36552,HWI-D00104:165:C29AHACXX:8:2306:3637:14054,HWI-D00104:165:C29AHACXX:8:1201:15448:50130,HWI-D00104:165:C29AHACXX:8:1301:8204:68376,HWI-D00104:165:C29AHACXX:8:2101:11867:27160,HWI-D00104:165:C29AHACXX:8:2308:8659:44447,HWI-D00104:165:C29AHACXX:8:2104:19260:4921,HWI-D00104:165:C29AHACXX:8:1204:16787:31360,HWI-D00104:165:C29AHACXX:8:1203:15892:76677,HWI-D00104:165:C29AHACXX:8:1305:1459:38305,HWI-D00104:165:C29AHACXX:8:2102:4769:64674,HWI-D00104:165:C29AHACXX:8:1307:6548:37785,HWI-D00104:165:C29AHACXX:8:2104:18225:11361,HWI-D00104:165:C29AHACXX:8:1102:2744:11191,HWI-D00104:165:C29AHACXX:8:1105:1962:77975,HWI-D00104:165:C29AHACXX:8:1202:7729:34000,HWI-D00104:165:C29AHACXX:8:1303:4351:47900,HWI-D00104:165:C29AHACXX:8:2201:5459:78065,HWI-D00104:165:C29AHACXX:8:1103:9369:61075;sequence=TATTATTAATTCAAAAAACATATTTATTACAATTTGATTTGTTTAGCTACAAAATGATAGAGGTTTTTTTGAAAAATATTATTAGGGAAATAAGAATTATATTTATATTTTATTAAAACTACATTTTTTTATCAAGGAAGATAAAGATTTTATTTAAAAAAGGAGATTACCTATTTTATCATCCGAATAATTAAAAAACTAGAAAAAAGTTTTATGAATCTAACAA;start=164562;subtype=IES;support_ref=4;support_variant=38;type=IES;
scaffold51_88_with_IES	MILORD	internal_eliminated_sequence	165173	165198	.	.	.	ID=MILORD.88.165173.165198;Name=MILORD.88.165173.165198;bounded_by_ta=TRUE;common_boundary=Both;end=165198;ies_id=IESPGM.PTET51.1.88.157705;ies_left_dist=0;ies_min_dist=0;ies_right_dist=0;junction_seq=aacggaaaagggaaaTAtgtatggcctgatgg;read_names=HWI-D00104:165:C29AHACXX:8:2302:15065:53744,HWI-D00104:165:C29AHACXX:8:1202:3526:88301,HWI-D00104:165:C29AHACXX:8:2301:4814:95522,HWI-D00104:165:C29AHACXX:8:1302:10558:32064,HWI-D00104:165:C29AHACXX:8:1303:5815:70067,HWI-D00104:165:C29AHACXX:8:1108:9603:34773,HWI-D00104:165:C29AHACXX:8:1203:13703:52428,HWI-D00104:165:C29AHACXX:8:1304:10350:54826,HWI-D00104:165:C29AHACXX:8:2104:6836:91110,HWI-D00104:165:C29AHACXX:8:1204:18549:47940,HWI-D00104:165:C29AHACXX:8:2302:17332:62138,HWI-D00104:165:C29AHACXX:8:1307:11402:101139,HWI-D00104:165:C29AHACXX:8:1202:16665:54732,HWI-D00104:165:C29AHACXX:8:1102:10807:55794,HWI-D00104:165:C29AHACXX:8:2206:17229:95355;sequence=TATAGATAGAATACAAGTCTTCATTA;start=165173;subtype=IES;support_ref=6;support_variant=15;type=IES;
scaffold51_88_with_IES	MILORD	internal_eliminated_sequence	166305	166389	.	.	.	ID=MILORD.88.166305.166389;Name=MILORD.88.166305.166389;bounded_by_ta=TRUE;common_boundary=None;end=166389;ies_id=IESPGM.PTET51.1.88.159247;ies_left_dist=436;ies_min_dist=435;ies_right_dist=435;junction_seq=aatatatatgtgataTAttaaatctattcatt;read_names=HWI-D00104:165:C29AHACXX:8:1106:11152:17193,HWI-D00104:165:C29AHACXX:8:1302:1156:10055;sequence=TATGGCTGCTCCAATAGAATTAAATCTTCAAACTGAATATTAAAAGCAAAATTATCTATAGATTAACTTTCTTTGGATTCTACCA;start=166305;subtype=MAC;support_ref=184;support_variant=2;type=CRYPTIC;
scaffold51_88_with_IES	MILORD	internal_eliminated_sequence	166361	166389	.	.	.	ID=MILORD.88.166361.166389;Name=MILORD.88.166361.166389;bounded_by_ta=TRUE;common_boundary=None;end=166389;ies_id=IESPGM.PTET51.1.88.159247;ies_left_dist=380;ies_min_dist=380;ies_right_dist=435;junction_seq=aaaagcaaaattatcTAttaaatctattcatt;read_names=HWI-D00104:165:C29AHACXX:8:2108:8894:57369,HWI-D00104:165:C29AHACXX:8:2103:19745:50776;sequence=TATAGATTAACTTTCTTTGGATTCTACCA;start=166361;subtype=MAC;support_ref=186;support_variant=2;type=CRYPTIC;
scaffold51_88_with_IES	MILORD	internal_eliminated_sequence	166741	166824	.	.	.	ID=MILORD.88.166741.166824;Name=MILORD.88.166741.166824;bounded_by_ta=TRUE;common_boundary=Both;end=166824;ies_id=IESPGM.PTET51.1.88.159247;ies_left_dist=0;ies_min_dist=0;ies_right_dist=0;junction_seq=atcaatgggttttggTAatgtatccgaaaaga;read_names=HWI-D00104:165:C29AHACXX:8:2308:2499:47170,HWI-D00104:165:C29AHACXX:8:1202:20767:8059,HWI-D00104:165:C29AHACXX:8:2201:19968:60005,HWI-D00104:165:C29AHACXX:8:2308:11483:55238,HWI-D00104:165:C29AHACXX:8:1205:4831:73023,HWI-D00104:165:C29AHACXX:8:2209:17387:5359,HWI-D00104:165:C29AHACXX:8:2305:6871:21366,HWI-D00104:165:C29AHACXX:8:2104:20220:67223,HWI-D00104:165:C29AHACXX:8:2308:18653:96849,HWI-D00104:165:C29AHACXX:8:1101:18927:12697,HWI-D00104:165:C29AHACXX:8:2304:4240:23843,HWI-D00104:165:C29AHACXX:8:1205:9271:46463,HWI-D00104:165:C29AHACXX:8:2302:2239:10170,HWI-D00104:165:C29AHACXX:8:2103:14982:70979,HWI-D00104:165:C29AHACXX:8:2301:11070:84924,HWI-D00104:165:C29AHACXX:8:1201:19918:21291,HWI-D00104:165:C29AHACXX:8:2201:5214:62722,HWI-D00104:165:C29AHACXX:8:2301:8676:45025,HWI-D00104:165:C29AHACXX:8:2104:9674:6375,HWI-D00104:165:C29AHACXX:8:2207:13114:45959,HWI-D00104:165:C29AHACXX:8:1106:13611:39976,HWI-D00104:165:C29AHACXX:8:2101:16246:51141;sequence=TACAGATGATTTGGAACTTACAATTCTTAAGTTTGATTTTCAATCAGAAATTAAGACTTTTTATGATTCATTTTGTTACAGCTG;start=166741;subtype=IES;support_ref=4;support_variant=22;type=IES;
scaffold51_88_with_IES	MILORD	internal_eliminated_sequence	167051	167078	.	.	.	ID=MILORD.88.167051.167078;Name=MILORD.88.167051.167078;bounded_by_ta=TRUE;common_boundary=Both;end=167078;ies_id=IESPGM.PTET51.1.88.159473;ies_left_dist=0;ies_min_dist=0;ies_right_dist=0;junction_seq=actgatacttcttgaTAactaaatccatagcc;read_names=HWI-D00104:165:C29AHACXX:8:2209:16568:25491,HWI-D00104:165:C29AHACXX:8:2102:12757:25110,HWI-D00104:165:C29AHACXX:8:2301:12575:49802,HWI-D00104:165:C29AHACXX:8:2307:2122:97141,HWI-D00104:165:C29AHACXX:8:2304:15610:54022,HWI-D00104:165:C29AHACXX:8:1101:13618:10619,HWI-D00104:165:C29AHACXX:8:1103:3665:32290,HWI-D00104:165:C29AHACXX:8:2303:20190:95902,HWI-D00104:165:C29AHACXX:8:1102:8691:83463,HWI-D00104:165:C29AHACXX:8:2103:12841:75066,HWI-D00104:165:C29AHACXX:8:2303:16632:27199,HWI-D00104:165:C29AHACXX:8:2304:13679:31507,HWI-D00104:165:C29AHACXX:8:2102:8709:6572,HWI-D00104:165:C29AHACXX:8:1305:18994:40609,HWI-D00104:165:C29AHACXX:8:1202:8771:54062,HWI-D00104:165:C29AHACXX:8:2305:8008:25565,HWI-D00104:165:C29AHACXX:8:2305:1161:81962,HWI-D00104:165:C29AHACXX:8:2305:9117:80003,HWI-D00104:165:C29AHACXX:8:1103:18003:26622,HWI-D00104:165:C29AHACXX:8:1204:8699:25030,HWI-D00104:165:C29AHACXX:8:2202:11075:3849,HWI-D00104:165:C29AHACXX:8:1102:6576:7482,HWI-D00104:165:C29AHACXX:8:1103:14122:74396,HWI-D00104:165:C29AHACXX:8:1203:11245:19936,HWI-D00104:165:C29AHACXX:8:2103:11375:2173,HWI-D00104:165:C29AHACXX:8:1301:7063:53164,HWI-D00104:165:C29AHACXX:8:2203:4880:72825,HWI-D00104:165:C29AHACXX:8:1104:7901:36295;sequence=TATAATTACATTACTCAACATCTAATTA;start=167051;subtype=IES;support_ref=3;support_variant=28;type=IES;
scaffold51_88_with_IES	MILORD	internal_eliminated_sequence	167777	168040	.	.	.	ID=MILORD.88.167777.168040;Name=MILORD.88.167777.168040;bounded_by_ta=TRUE;common_boundary=Both;end=168040;ies_id=IESPGM.PTET51.1.88.160171;ies_left_dist=0;ies_min_dist=0;ies_right_dist=0;junction_seq=gagcaagctgaagagTAcaacaattttatata;read_names=HWI-D00104:165:C29AHACXX:8:2209:17086:77767,HWI-D00104:165:C29AHACXX:8:1104:15216:30227,HWI-D00104:165:C29AHACXX:8:2207:9921:41212,HWI-D00104:165:C29AHACXX:8:2303:17107:61545,HWI-D00104:165:C29AHACXX:8:2103:13432:66181,HWI-D00104:165:C29AHACXX:8:2101:3951:35306,HWI-D00104:165:C29AHACXX:8:2307:12591:18117,HWI-D00104:165:C29AHACXX:8:2209:6714:80676,HWI-D00104:165:C29AHACXX:8:1304:20283:66133,HWI-D00104:165:C29AHACXX:8:1105:11885:8021,HWI-D00104:165:C29AHACXX:8:2102:19099:97585,HWI-D00104:165:C29AHACXX:8:2302:7375:51307,HWI-D00104:165:C29AHACXX:8:2201:2561:56489,HWI-D00104:165:C29AHACXX:8:2307:9369:78353,HWI-D00104:165:C29AHACXX:8:1309:18671:37961,HWI-D00104:165:C29AHACXX:8:2207:17351:48908,HWI-D00104:165:C29AHACXX:8:1301:14977:21678,HWI-D00104:165:C29AHACXX:8:1201:6069:56341,HWI-D00104:165:C29AHACXX:8:1303:17943:34465,HWI-D00104:165:C29AHACXX:8:2303:11410:58242,HWI-D00104:165:C29AHACXX:8:2202:13859:70379,HWI-D00104:165:C29AHACXX:8:1104:18968:92306,HWI-D00104:165:C29AHACXX:8:1304:10122:70084,HWI-D00104:165:C29AHACXX:8:1101:18571:94728,HWI-D00104:165:C29AHACXX:8:1305:10111:11935,HWI-D00104:165:C29AHACXX:8:2204:6256:71507,HWI-D00104:165:C29AHACXX:8:1304:7071:95384,HWI-D00104:165:C29AHACXX:8:1309:16840:50190,HWI-D00104:165:C29AHACXX:8:2302:6387:86416,HWI-D00104:165:C29AHACXX:8:1103:11276:54056,HWI-D00104:165:C29AHACXX:8:1204:9786:59500,HWI-D00104:165:C29AHACXX:8:1309:5639:14265,HWI-D00104:165:C29AHACXX:8:2103:21232:27775,HWI-D00104:165:C29AHACXX:8:1302:10462:32783,HWI-D00104:165:C29AHACXX:8:1306:2247:70887,HWI-D00104:165:C29AHACXX:8:1303:13523:19657,HWI-D00104:165:C29AHACXX:8:1302:4863:57516,HWI-D00104:165:C29AHACXX:8:1201:13871:90834,HWI-D00104:165:C29AHACXX:8:2306:18112:89437;sequence=TATAGTTTCTGAAAAAATCTTTTTAGATATATTTTTATTATTATGTAAATTATATCCTAAGCAACGAATTGATGAAAAACAATTTGAATATGAAAAATAAAAGAAGCTTCATCATTATTGGGTTATTATTAAGGATCTTATAAAACATATAGCAATATATTAGGTTTTTTTAAATAGTTTAAAATATAATATATTAACACAGTCTATTTATTATATAAGTATTTAATATAAATTCCTTATTGAAAATATTTTATGCAAACACTA;start=167777;subtype=IES;support_ref=4;support_variant=39;type=IES;
scaffold51_88_with_IES	MILORD	internal_eliminated_sequence	167777	168661	.	.	.	ID=MILORD.88.167777.168661;Name=MILORD.88.167777.168661;bounded_by_ta=TRUE;common_boundary=LEFT;end=168661;ies_id=IESPGM.PTET51.1.88.160171;ies_left_dist=0;ies_min_dist=0;ies_right_dist=-621;junction_seq=gagcaagctgaagagTAtcattaacattattt;read_names=HWI-D00104:165:C29AHACXX:8:1204:1476:69517;sequence=TATAGTTTCTGAAAAAATCTTTTTAGATATATTTTTATTATTATGTAAATTATATCCTAAGCAACGAATTGATGAAAAACAATTTGAATATGAAAAATAAAAGAAGCTTCATCATTATTGGGTTATTATTAAGGATCTTATAAAACATATAGCAATATATTAGGTTTTTTTAAATAGTTTAAAATATAATATATTAACACAGTCTATTTATTATATAAGTATTTAATATAAATTCCTTATTGAAAATATTTTATGCAAACACTATACAACAATTTTATATAATCAGCAACCTCCTAAATGTTGAATAAAGAATAATGATGAATGAATTAATTTGATTACATGGCTGCATAATCGAGGATATCATTAATTTAAAAAAGCAGTAACCTATTAGAATTTAATATAGGCTAAACATACTCTTGATTCATTTAATCACTCAATTTTGTTGATAATGCTTCTAATAATTATAATGAACTATTTAATGGTGTTCTTAATTCATGTGAAAATGAATTTAGAATGCTATTTTAAAATTTAATAAATTAGGTTAATTCTTTTTTCTTTTCTTTGCTGGACACATTTTAAATCAACACAATTGTAACTTCTTCAGATTTAAAGAATTACTGTATAAGTATTATTTTAACTACTTTAAATTTAATACTTCCATTTTTGTTAACCTCCTTATATTTATAAACTAGATTAAACTACTCCTCCTTTTAGTCTAAAATGATTTAAACGGGGTCATCTATTTTAATGCTTGATAAGAAAGGCCTGTTTGATTTTTAATTATAGCAAAGTAAGATATTATTTATTTTTTATTTATTTATTCATTTAAAAGAAAAATGAAATAATAAGAATATAATTTTCCCAAAAATTCTCTTCGATTACTTC;start=167777;subtype=PARTIAL_EXTERNAL;support_ref=2;support_variant=1;type=ALTERNATIVE;
scaffold51_88_with_IES	MILORD	internal_eliminated_sequence	168175	168222	.	.	.	ID=MILORD.88.168175.168222;Name=MILORD.88.168175.168222;bounded_by_ta=TRUE;common_boundary=None;end=168222;ies_id=IESPGM.PTET51.1.88.160171;ies_left_dist=-398;ies_min_dist=182;ies_right_dist=-182;junction_seq=cctattagaatttaaTAatgcttctaataatt;read_names=HWI-D00104:165:C29AHACXX:8:1106:19897:81464;sequence=TATAGGCTAAACATACTCTTGATTCATTTAATCACTCAATTTTGTTGA;start=168175;subtype=MAC;support_ref=105;support_variant=1;type=CRYPTIC;
scaffold51_88_with_IES	MILORD	internal_eliminated_sequence	168558	168661	.	.	.	ID=MILORD.88.168558.168661;Name=MILORD.88.168558.168661;bounded_by_ta=TRUE;common_boundary=Both;end=168661;ies_id=IESPGM.PTET51.1.88.160688;ies_left_dist=0;ies_min_dist=0;ies_right_dist=0;junction_seq=tgtttgatttttaatTAtcattaacattattt;read_names=HWI-D00104:165:C29AHACXX:8:2104:3059:5893,HWI-D00104:165:C29AHACXX:8:1203:15028:10863,HWI-D00104:165:C29AHACXX:8:1105:9299:90901,HWI-D00104:165:C29AHACXX:8:2101:13552:37790,HWI-D00104:165:C29AHACXX:8:2201:20538:51864,HWI-D00104:165:C29AHACXX:8:1309:10582:97660,HWI-D00104:165:C29AHACXX:8:1301:6593:39478,HWI-D00104:165:C29AHACXX:8:2108:12034:41263,HWI-D00104:165:C29AHACXX:8:2306:8824:12317,HWI-D00104:165:C29AHACXX:8:2304:4435:99194,HWI-D00104:165:C29AHACXX:8:2301:8750:95793,HWI-D00104:165:C29AHACXX:8:2305:8304:2796,HWI-D00104:165:C29AHACXX:8:2301:17016:85386,HWI-D00104:165:C29AHACXX:8:2101:19900:55898,HWI-D00104:165:C29AHACXX:8:2209:19454:33028,HWI-D00104:165:C29AHACXX:8:1201:8568:66165,HWI-D00104:165:C29AHACXX:8:1305:13536:38254,HWI-D00104:165:C29AHACXX:8:1204:14285:100970,HWI-D00104:165:C29AHACXX:8:2301:14872:78595,HWI-D00104:165:C29AHACXX:8:1206:14468:2606,HWI-D00104:165:C29AHACXX:8:1305:9586:11783,HWI-D00104:165:C29AHACXX:8:1106:19241:49754,HWI-D00104:165:C29AHACXX:8:1303:16604:49677,HWI-D00104:165:C29AHACXX:8:2308:15240:59451,HWI-D00104:165:C29AHACXX:8:1104:17796:31476,HWI-D00104:165:C29AHACXX:8:2209:3964:60684,HWI-D00104:165:C29AHACXX:8:2202:8460:12359;sequence=TATAGCAAAGTAAGATATTATTTATTTTTTATTTATTTATTCATTTAAAAGAAAAATGAAATAATAAGAATATAATTTTCCCAAAAATTCTCTTCGATTACTTC;start=168558;subtype=IES;support_ref=0;support_variant=27;type=IES;
scaffold51_88_with_IES	MILORD	internal_eliminated_sequence	170699	170786	.	.	.	ID=MILORD.88.170699.170786;Name=MILORD.88.170699.170786;bounded_by_ta=TRUE;common_boundary=Both;end=170786;ies_id=IESPGM.PTET51.1.88.162725;ies_left_dist=0;ies_min_dist=0;ies_right_dist=0;junction_seq=aacgaatttagtaatTAattctaaaaaatatg;read_names=HWI-D00104:165:C29AHACXX:8:1303:2198:87275,HWI-D00104:165:C29AHACXX:8:1302:9340:37981,HWI-D00104:165:C29AHACXX:8:2203:19553:20828,HWI-D00104:165:C29AHACXX:8:1205:11431:92655,HWI-D00104:165:C29AHACXX:8:1105:11714:15054,HWI-D00104:165:C29AHACXX:8:2304:4854:66726,HWI-D00104:165:C29AHACXX:8:2207:3389:23633,HWI-D00104:165:C29AHACXX:8:1202:18137:84543,HWI-D00104:165:C29AHACXX:8:1307:19505:94030,HWI-D00104:165:C29AHACXX:8:2103:10789:61574,HWI-D00104:165:C29AHACXX:8:1104:10752:36652,HWI-D00104:165:C29AHACXX:8:2203:3421:52045,HWI-D00104:165:C29AHACXX:8:1107:3570:52380,HWI-D00104:165:C29AHACXX:8:1307:12467:14814,HWI-D00104:165:C29AHACXX:8:2101:8728:35708,HWI-D00104:165:C29AHACXX:8:2305:11215:52150,HWI-D00104:165:C29AHACXX:8:2204:8607:96451,HWI-D00104:165:C29AHACXX:8:1201:15706:70909,HWI-D00104:165:C29AHACXX:8:1102:15274:98855,HWI-D00104:165:C29AHACXX:8:2101:5729:71824,HWI-D00104:165:C29AHACXX:8:1206:6622:25310,HWI-D00104:165:C29AHACXX:8:2205:19362:100883,HWI-D00104:165:C29AHACXX:8:1102:5406:96060,HWI-D00104:165:C29AHACXX:8:2202:7350:52018,HWI-D00104:165:C29AHACXX:8:1203:10048:44557,HWI-D00104:165:C29AHACXX:8:1203:19963:41155,HWI-D00104:165:C29AHACXX:8:2203:4229:97715,HWI-D00104:165:C29AHACXX:8:1306:9606:60791,HWI-D00104:165:C29AHACXX:8:2303:10066:8372,HWI-D00104:165:C29AHACXX:8:1201:13337:34046,HWI-D00104:165:C29AHACXX:8:2302:9512:17156,HWI-D00104:165:C29AHACXX:8:1301:18105:44220,HWI-D00104:165:C29AHACXX:8:2203:17329:85164,HWI-D00104:165:C29AHACXX:8:1105:11292:24696,HWI-D00104:165:C29AHACXX:8:1107:12187:10343,HWI-D00104:165:C29AHACXX:8:1103:4245:33487,HWI-D00104:165:C29AHACXX:8:1204:3683:77894,HWI-D00104:165:C29AHACXX:8:2303:12001:74389,HWI-D00104:165:C29AHACXX:8:1304:12831:24224;sequence=TAAAGTAGAAATTTATAATTTTTTAGATTTTCTAATAAACTTTTGACTTATATTTAAATTTCTTAAAAAACTATCAGTTATTCACCTA;start=170699;subtype=IES;support_ref=8;support_variant=39;type=IES;
scaffold51_88_with_IES	MILORD	internal_eliminated_sequence	171034	171082	.	.	.	ID=MILORD.88.171034.171082;Name=MILORD.88.171034.171082;bounded_by_ta=TRUE;common_boundary=Both;end=171082;ies_id=IESPGM.PTET51.1.88.162972;ies_left_dist=0;ies_min_dist=0;ies_right_dist=0;junction_seq=ttgattggatcaattTAttttataaagtgatc;read_names=HWI-D00104:165:C29AHACXX:8:2204:20382:55216,HWI-D00104:165:C29AHACXX:8:1305:12740:26861,HWI-D00104:165:C29AHACXX:8:2105:10861:80977,HWI-D00104:165:C29AHACXX:8:2203:10908:42847,HWI-D00104:165:C29AHACXX:8:2307:7985:44829,HWI-D00104:165:C29AHACXX:8:2301:15544:73407,HWI-D00104:165:C29AHACXX:8:1203:15668:36282,HWI-D00104:165:C29AHACXX:8:2201:15232:82513,HWI-D00104:165:C29AHACXX:8:1301:20347:77655,HWI-D00104:165:C29AHACXX:8:1301:7820:88220,HWI-D00104:165:C29AHACXX:8:2207:15787:43863,HWI-D00104:165:C29AHACXX:8:2201:14826:45217,HWI-D00104:165:C29AHACXX:8:2301:7453:98525,HWI-D00104:165:C29AHACXX:8:1106:13396:7021,HWI-D00104:165:C29AHACXX:8:1105:4032:80728,HWI-D00104:165:C29AHACXX:8:1204:7416:86701,HWI-D00104:165:C29AHACXX:8:2101:18745:25062,HWI-D00104:165:C29AHACXX:8:2103:9455:59449,HWI-D00104:165:C29AHACXX:8:1105:19677:15933,HWI-D00104:165:C29AHACXX:8:2205:6517:4551,HWI-D00104:165:C29AHACXX:8:1205:10622:42738,HWI-D00104:165:C29AHACXX:8:1203:1919:28488,HWI-D00104:165:C29AHACXX:8:1303:9500:68335,HWI-D00104:165:C29AHACXX:8:2301:4757:75890,HWI-D00104:165:C29AHACXX:8:1309:14523:22009,HWI-D00104:165:C29AHACXX:8:1301:2979:80069,HWI-D00104:165:C29AHACXX:8:2105:20764:36235,HWI-D00104:165:C29AHACXX:8:1103:13963:77265,HWI-D00104:165:C29AHACXX:8:1206:14566:25572,HWI-D00104:165:C29AHACXX:8:1309:20268:49552,HWI-D00104:165:C29AHACXX:8:1204:3770:72516,HWI-D00104:165:C29AHACXX:8:2103:8493:53493,HWI-D00104:165:C29AHACXX:8:1104:15567:88567,HWI-D00104:165:C29AHACXX:8:1107:1444:43351,HWI-D00104:165:C29AHACXX:8:2103:5066:19917,HWI-D00104:165:C29AHACXX:8:2305:16337:9942,HWI-D00104:165:C29AHACXX:8:1204:2780:52029;sequence=TACAGTTAAATCATGATATTCAAAATTCTTTGATTACAAATTATGAGTG;start=171034;subtype=IES;support_ref=2;support_variant=37;type=IES;
scaffold51_88_with_IES	MILORD	internal_eliminated_sequence	174882	175017	.	.	.	ID=MILORD.88.174882.175017;Name=MILORD.88.174882.175017;bounded_by_ta=TRUE;common_boundary=RIGHT;end=175017;ies_id=IESPGM.PTET51.1.88.166800;ies_left_dist=29;ies_min_dist=0;ies_right_dist=0;junction_seq=ctaagtaaaaggattTActaggagtatgagtg;read_names=HWI-D00104:165:C29AHACXX:8:1103:5539:52875;sequence=TATAATCAATATAGATTGCTTTATTAACATACAGATTAAACAATTTATGAAAAGAATTATTAGTTTTTAAAGGAAGTATAATTATAATAAAATTATCTCTATTAAAAGATTTATGGAAACTTAATTTTCACTCCTA;start=174882;subtype=PARTIAL_EXTERNAL;support_ref=48;support_variant=1;type=ALTERNATIVE;
scaffold51_88_with_IES	MILORD	internal_eliminated_sequence	174911	175017	.	.	.	ID=MILORD.88.174911.175017;Name=MILORD.88.174911.175017;bounded_by_ta=TRUE;common_boundary=Both;end=175017;ies_id=IESPGM.PTET51.1.88.166800;ies_left_dist=0;ies_min_dist=0;ies_right_dist=0;junction_seq=attgctttattaacaTActaggagtatgagtg;read_names=HWI-D00104:165:C29AHACXX:8:2202:2215:36603,HWI-D00104:165:C29AHACXX:8:2105:8013:33711,HWI-D00104:165:C29AHACXX:8:2305:5037:28717,HWI-D00104:165:C29AHACXX:8:2108:7020:19761,HWI-D00104:165:C29AHACXX:8:2306:12716:60673,HWI-D00104:165:C29AHACXX:8:1101:12365:11019,HWI-D00104:165:C29AHACXX:8:1309:9242:3888,HWI-D00104:165:C29AHACXX:8:1103:20453:34573,HWI-D00104:165:C29AHACXX:8:1303:11448:43362,HWI-D00104:165:C29AHACXX:8:1201:10543:46977,HWI-D00104:165:C29AHACXX:8:2101:21037:2316,HWI-D00104:165:C29AHACXX:8:1303:11873:39749,HWI-D00104:165:C29AHACXX:8:1205:11455:84055,HWI-D00104:165:C29AHACXX:8:2306:12721:71919,HWI-D00104:165:C29AHACXX:8:2103:3129:65495,HWI-D00104:165:C29AHACXX:8:2203:8572:46626,HWI-D00104:165:C29AHACXX:8:1301:3620:20220,HWI-D00104:165:C29AHACXX:8:2304:20570:4005,HWI-D00104:165:C29AHACXX:8:2203:20572:9860,HWI-D00104:165:C29AHACXX:8:1108:8477:11108,HWI-D00104:165:C29AHACXX:8:2108:14351:76912;sequence=TACAGATTAAACAATTTATGAAAAGAATTATTAGTTTTTAAAGGAAGTATAATTATAATAAAATTATCTCTATTAAAAGATTTATGGAAACTTAATTTTCACTCCTA;start=174911;subtype=IES;support_ref=10;support_variant=21;type=IES;
scaffold51_88_with_IES	MILORD	internal_eliminated_sequence	175571	175727	.	.	.	ID=MILORD.88.175571.175727;Name=MILORD.88.175571.175727;bounded_by_ta=TRUE;common_boundary=Both;end=175727;ies_id=IESPGM.PTET51.1.88.167353;ies_left_dist=0;ies_min_dist=0;ies_right_dist=0;junction_seq=atggagcattcattgTAtcaatatattaaatg;read_names=HWI-D00104:165:C29AHACXX:8:2307:10797:72475,HWI-D00104:165:C29AHACXX:8:2205:7974:99493,HWI-D00104:165:C29AHACXX:8:1204:3635:29962,HWI-D00104:165:C29AHACXX:8:1204:1734:44405,HWI-D00104:165:C29AHACXX:8:1206:3466:80550,HWI-D00104:165:C29AHACXX:8:2307:3190:92583,HWI-D00104:165:C29AHACXX:8:2102:19252:12633,HWI-D00104:165:C29AHACXX:8:2204:15889:86564,HWI-D00104:165:C29AHACXX:8:1309:18471:51819,HWI-D00104:165:C29AHACXX:8:1202:5575:98672,HWI-D00104:165:C29AHACXX:8:1204:8170:36663,HWI-D00104:165:C29AHACXX:8:1105:14442:20459,HWI-D00104:165:C29AHACXX:8:2104:10305:37277,HWI-D00104:165:C29AHACXX:8:1203:15587:98137,HWI-D00104:165:C29AHACXX:8:1302:10196:15844,HWI-D00104:165:C29AHACXX:8:2209:15508:21436,HWI-D00104:165:C29AHACXX:8:1102:2380:3775,HWI-D00104:165:C29AHACXX:8:2108:16805:24337,HWI-D00104:165:C29AHACXX:8:1301:2261:31146,HWI-D00104:165:C29AHACXX:8:2308:3317:52566,HWI-D00104:165:C29AHACXX:8:2203:5284:94748,HWI-D00104:165:C29AHACXX:8:2108:15796:91425,HWI-D00104:165:C29AHACXX:8:2305:17029:44315,HWI-D00104:165:C29AHACXX:8:1204:6496:94120,HWI-D00104:165:C29AHACXX:8:2204:2027:82345,HWI-D00104:165:C29AHACXX:8:2307:9118:72572,HWI-D00104:165:C29AHACXX:8:1101:6220:81074,HWI-D00104:165:C29AHACXX:8:1305:14503:85871,HWI-D00104:165:C29AHACXX:8:1102:15698:7960,HWI-D00104:165:C29AHACXX:8:2108:9348:71911,HWI-D00104:165:C29AHACXX:8:1301:4991:46869,HWI-D00104:165:C29AHACXX:8:2304:11557:83900,HWI-D00104:165:C29AHACXX:8:2204:4590:49308,HWI-D00104:165:C29AHACXX:8:2207:12904:84572,HWI-D00104:165:C29AHACXX:8:2305:11262:88869,HWI-D00104:165:C29AHACXX:8:1201:8169:85790,HWI-D00104:165:C29AHACXX:8:1103:16615:55451;sequence=TATTAACAAAAAAATTAAAATTTTAGTTTATATTTGATTATTACATAAATATAATTAAGTAACCTCAAACTTATGCTAAACCACTTCTAATTATAAATAGGAAATTATAAATTTGATTAATAGTGTTTTTTAATTAATAAATATTTTCAATCAACAA;start=175571;subtype=IES;support_ref=12;support_variant=37;type=IES;
scaffold51_88_with_IES	MILORD	internal_eliminated_sequence	176931	177050	.	.	.	ID=MILORD.88.176931.177050;Name=MILORD.88.176931.177050;bounded_by_ta=TRUE;common_boundary=RIGHT;end=177050;ies_id=IESPGM.PTET51.1.88.168567;ies_left_dist=11;ies_min_dist=0;ies_right_dist=0;junction_seq=aatcataccataatcTAactgattcagtataa;read_names=HWI-D00104:165:C29AHACXX:8:1205:1882:56545;sequence=TAACGCTAATGTACAGATTGTTAATTATATCATAGATAAATTATAATATTAAATTTATAATTAAACAAAATATTTATTAAATTAAAAATTGAATAGTAAGAAAATAAAGAATATGTTCTG;start=176931;subtype=PARTIAL_EXTERNAL;support_ref=28;support_variant=1;type=ALTERNATIVE;
scaffold51_88_with_IES	MILORD	internal_eliminated_sequence	176942	177050	.	.	.	ID=MILORD.88.176942.177050;Name=MILORD.88.176942.177050;bounded_by_ta=TRUE;common_boundary=Both;end=177050;ies_id=IESPGM.PTET51.1.88.168567;ies_left_dist=0;ies_min_dist=0;ies_right_dist=0;junction_seq=aatctaacgctaatgTAactgattcagtataa;read_names=HWI-D00104:165:C29AHACXX:8:2108:7909:6458,HWI-D00104:165:C29AHACXX:8:2305:16202:83769,HWI-D00104:165:C29AHACXX:8:2209:16998:61199,HWI-D00104:165:C29AHACXX:8:2206:18015:28544,HWI-D00104:165:C29AHACXX:8:1106:5869:45974,HWI-D00104:165:C29AHACXX:8:1104:9019:41185,HWI-D00104:165:C29AHACXX:8:2104:18211:8103,HWI-D00104:165:C29AHACXX:8:1106:5301:68106,HWI-D00104:165:C29AHACXX:8:1306:6878:64645;sequence=TACAGATTGTTAATTATATCATAGATAAATTATAATATTAAATTTATAATTAAACAAAATATTTATTAAATTAAAAATTGAATAGTAAGAAAATAAAGAATATGTTCTG;start=176942;subtype=IES;support_ref=2;support_variant=9;type=IES;
scaffold51_88_with_IES	MILORD	internal_eliminated_sequence	179772	180061	.	.	.	ID=MILORD.88.179772.180061;Name=MILORD.88.179772.180061;bounded_by_ta=TRUE;common_boundary=LEFT;end=180061;ies_id=IESPGM.PTET51.1.88.171288;ies_left_dist=0;ies_min_dist=0;ies_right_dist=-13;junction_seq=ttgaagattttatggTAttctaataaatacaa;read_names=HWI-D00104:165:C29AHACXX:8:2204:15646:55059;sequence=TATTGTCTAACCAAATTATAATATTAATATATTTACATACTTATTTAAATTATTTTTGGAAGAATAAAAATATTGAATAAATTTGAGAAATTAAAAATTCTTAGTTGAAATTAATTTGGATTTAAGAATTTATATATATATAATGGTTTAAATATATTTTTTAGAACAATTTCTTATTGAAGTTTAAATCTTAATTAATATTTTATATTATAATCAAAAATAATACTTAAGGAGACTTATATTAACATTAAATTATATTTTAGAAAAAAATTGATAATACAATAATTCAA;start=179772;subtype=PARTIAL_EXTERNAL;support_ref=2;support_variant=1;type=ALTERNATIVE;
scaffold51_88_with_IES	MILORD	internal_eliminated_sequence	179772	180053	.	.	.	ID=MILORD.88.179772.180053;Name=MILORD.88.179772.180053;bounded_by_ta=TRUE;common_boundary=LEFT;end=180053;ies_id=IESPGM.PTET51.1.88.171288;ies_left_dist=0;ies_min_dist=0;ies_right_dist=-5;junction_seq=ttgaagattttatggTAattcaatattctaat;read_names=HWI-D00104:165:C29AHACXX:8:1204:16939:100592,HWI-D00104:165:C29AHACXX:8:1204:6328:69992,HWI-D00104:165:C29AHACXX:8:1202:5748:30032,HWI-D00104:165:C29AHACXX:8:2308:15723:90156,HWI-D00104:165:C29AHACXX:8:2108:19491:77066;sequence=TATTGTCTAACCAAATTATAATATTAATATATTTACATACTTATTTAAATTATTTTTGGAAGAATAAAAATATTGAATAAATTTGAGAAATTAAAAATTCTTAGTTGAAATTAATTTGGATTTAAGAATTTATATATATATAATGGTTTAAATATATTTTTTAGAACAATTTCTTATTGAAGTTTAAATCTTAATTAATATTTTATATTATAATCAAAAATAATACTTAAGGAGACTTATATTAACATTAAATTATATTTTAGAAAAAAATTGATAATACAA;start=179772;subtype=PARTIAL_EXTERNAL;support_ref=4;support_variant=5;type=ALTERNATIVE;
scaffold51_88_with_IES	MILORD	internal_eliminated_sequence	179772	180048	.	.	.	ID=MILORD.88.179772.180048;Name=MILORD.88.179772.180048;bounded_by_ta=TRUE;common_boundary=Both;end=180048;ies_id=IESPGM.PTET51.1.88.171288;ies_left_dist=0;ies_min_dist=0;ies_right_dist=0;junction_seq=ttgaagattttatggTAcaataattcaatatt;read_names=HWI-D00104:165:C29AHACXX:8:1108:11067:29878,HWI-D00104:165:C29AHACXX:8:1203:7073:27780,HWI-D00104:165:C29AHACXX:8:2302:6001:4582,HWI-D00104:165:C29AHACXX:8:2108:9020:41926,HWI-D00104:165:C29AHACXX:8:2307:3778:88188,HWI-D00104:165:C29AHACXX:8:2205:13669:21719,HWI-D00104:165:C29AHACXX:8:1303:4397:92981,HWI-D00104:165:C29AHACXX:8:1301:6559:36710,HWI-D00104:165:C29AHACXX:8:2202:3558:93893,HWI-D00104:165:C29AHACXX:8:2206:7702:72998,HWI-D00104:165:C29AHACXX:8:2207:10217:89965,HWI-D00104:165:C29AHACXX:8:1102:1458:94837,HWI-D00104:165:C29AHACXX:8:1106:16144:63537,HWI-D00104:165:C29AHACXX:8:1101:9016:61713,HWI-D00104:165:C29AHACXX:8:1104:12294:54603,HWI-D00104:165:C29AHACXX:8:1107:7570:25253,HWI-D00104:165:C29AHACXX:8:2303:3989:18625,HWI-D00104:165:C29AHACXX:8:1305:15383:48682,HWI-D00104:165:C29AHACXX:8:1306:9139:32124,HWI-D00104:165:C29AHACXX:8:2307:4158:52736,HWI-D00104:165:C29AHACXX:8:1307:19165:37143,HWI-D00104:165:C29AHACXX:8:2206:7270:67910,HWI-D00104:165:C29AHACXX:8:1204:12251:30046,HWI-D00104:165:C29AHACXX:8:1105:12201:72544,HWI-D00104:165:C29AHACXX:8:1102:16931:40091,HWI-D00104:165:C29AHACXX:8:1103:9352:40366,HWI-D00104:165:C29AHACXX:8:2203:19369:42710,HWI-D00104:165:C29AHACXX:8:1201:10134:34783,HWI-D00104:165:C29AHACXX:8:1301:15645:31416,HWI-D00104:165:C29AHACXX:8:2205:17154:48880,HWI-D00104:165:C29AHACXX:8:1101:15558:59963,HWI-D00104:165:C29AHACXX:8:1103:5088:81594,HWI-D00104:165:C29AHACXX:8:2209:7998:52425,HWI-D00104:165:C29AHACXX:8:1105:13374:92370,HWI-D00104:165:C29AHACXX:8:2104:15781:40465,HWI-D00104:165:C29AHACXX:8:2104:18450:12014,HWI-D00104:165:C29AHACXX:8:2305:18594:91968,HWI-D00104:165:C29AHACXX:8:1108:11773:6826,HWI-D00104:165:C29AHACXX:8:1105:15168:30661,HWI-D00104:165:C29AHACXX:8:1206:10720:24216,HWI-D00104:165:C29AHACXX:8:2205:15755:34689,HWI-D00104:165:C29AHACXX:8:1107:13584:62959,HWI-D00104:165:C29AHACXX:8:2302:13057:35443;sequence=TATTGTCTAACCAAATTATAATATTAATATATTTACATACTTATTTAAATTATTTTTGGAAGAATAAAAATATTGAATAAATTTGAGAAATTAAAAATTCTTAGTTGAAATTAATTTGGATTTAAGAATTTATATATATATAATGGTTTAAATATATTTTTTAGAACAATTTCTTATTGAAGTTTAAATCTTAATTAATATTTTATATTATAATCAAAAATAATACTTAAGGAGACTTATATTAACATTAAATTATATTTTAGAAAAAAATTGATAA;start=179772;subtype=IES;support_ref=4;support_variant=43;type=IES;
scaffold51_88_with_IES	MILORD	internal_eliminated_sequence	180662	180732	.	.	.	ID=MILORD.88.180662.180732;Name=MILORD.88.180662.180732;bounded_by_ta=TRUE;common_boundary=Both;end=180732;ies_id=IESPGM.PTET51.1.88.171901;ies_left_dist=0;ies_min_dist=0;ies_right_dist=0;junction_seq=aaccatgagtattaaTAttgcaggctgcacaa;read_names=HWI-D00104:165:C29AHACXX:8:1107:7070:13161,HWI-D00104:165:C29AHACXX:8:2204:18016:11990,HWI-D00104:165:C29AHACXX:8:1103:1376:29259,HWI-D00104:165:C29AHACXX:8:2305:19580:12547,HWI-D00104:165:C29AHACXX:8:1106:12365:71237,HWI-D00104:165:C29AHACXX:8:2301:12139:56313,HWI-D00104:165:C29AHACXX:8:2207:21004:72486,HWI-D00104:165:C29AHACXX:8:2202:14996:33100,HWI-D00104:165:C29AHACXX:8:2201:11657:30794,HWI-D00104:165:C29AHACXX:8:1102:19041:53038,HWI-D00104:165:C29AHACXX:8:1203:4502:68534,HWI-D00104:165:C29AHACXX:8:2302:6856:7667,HWI-D00104:165:C29AHACXX:8:1306:18735:93794,HWI-D00104:165:C29AHACXX:8:2108:9169:73698,HWI-D00104:165:C29AHACXX:8:1205:8617:82331,HWI-D00104:165:C29AHACXX:8:2301:5999:66711,HWI-D00104:165:C29AHACXX:8:1101:9649:80792,HWI-D00104:165:C29AHACXX:8:2104:19932:80275,HWI-D00104:165:C29AHACXX:8:2204:15674:68118,HWI-D00104:165:C29AHACXX:8:1206:5849:87407,HWI-D00104:165:C29AHACXX:8:1102:11810:59371,HWI-D00104:165:C29AHACXX:8:2305:7505:58542,HWI-D00104:165:C29AHACXX:8:2203:13062:33590,HWI-D00104:165:C29AHACXX:8:1306:16761:89750,HWI-D00104:165:C29AHACXX:8:1206:6243:40224,HWI-D00104:165:C29AHACXX:8:2308:19989:98958,HWI-D00104:165:C29AHACXX:8:2301:3287:47941,HWI-D00104:165:C29AHACXX:8:2103:7171:10276,HWI-D00104:165:C29AHACXX:8:1302:12568:77068,HWI-D00104:165:C29AHACXX:8:2103:1727:94303,HWI-D00104:165:C29AHACXX:8:1203:6283:63371,HWI-D00104:165:C29AHACXX:8:2104:12233:48552,HWI-D00104:165:C29AHACXX:8:1204:15468:58798,HWI-D00104:165:C29AHACXX:8:2205:7029:72601,HWI-D00104:165:C29AHACXX:8:2301:1300:57706,HWI-D00104:165:C29AHACXX:8:2103:9910:39660,HWI-D00104:165:C29AHACXX:8:1202:19425:96741,HWI-D00104:165:C29AHACXX:8:2305:3762:11122,HWI-D00104:165:C29AHACXX:8:2102:10456:68767,HWI-D00104:165:C29AHACXX:8:1301:15153:30127,HWI-D00104:165:C29AHACXX:8:2203:17299:86824;sequence=TACAGTATATATATACATTTTTATAATAAATACTTACTAACAAATGAGATTGAAATAAAGATAAATTACTG;start=180662;subtype=IES;support_ref=8;support_variant=41;type=IES;
scaffold51_88_with_IES	MILORD	internal_eliminated_sequence	180673	180732	.	.	.	ID=MILORD.88.180673.180732;Name=MILORD.88.180673.180732;bounded_by_ta=TRUE;common_boundary=RIGHT;end=180732;ies_id=IESPGM.PTET51.1.88.171901;ies_left_dist=-11;ies_min_dist=0;ies_right_dist=0;junction_seq=ttaatacagtatataTAttgcaggctgcacaa;read_names=HWI-D00104:165:C29AHACXX:8:1309:4643:59874,HWI-D00104:165:C29AHACXX:8:2104:19545:22222;sequence=TATACATTTTTATAATAAATACTTACTAACAAATGAGATTGAAATAAAGATAAATTACTG;start=180673;subtype=PARTIAL_INTERNAL;support_ref=1;support_variant=2;type=ALTERNATIVE;
scaffold51_88_with_IES	MILORD	internal_eliminated_sequence	183379	183457	.	.	.	ID=MILORD.88.183379.183457;Name=MILORD.88.183379.183457;bounded_by_ta=TRUE;common_boundary=Both;end=183457;ies_id=IESPGM.PTET51.1.88.174547;ies_left_dist=0;ies_min_dist=0;ies_right_dist=0;junction_seq=aataatataatattgTAatatgttaacataaa;read_names=HWI-D00104:165:C29AHACXX:8:2204:2864:8531,HWI-D00104:165:C29AHACXX:8:1202:14215:38739,HWI-D00104:165:C29AHACXX:8:2205:7999:83847,HWI-D00104:165:C29AHACXX:8:2304:5242:67485,HWI-D00104:165:C29AHACXX:8:2307:10556:39112,HWI-D00104:165:C29AHACXX:8:2207:13797:53338,HWI-D00104:165:C29AHACXX:8:1303:6066:60817,HWI-D00104:165:C29AHACXX:8:1103:4774:70633,HWI-D00104:165:C29AHACXX:8:2101:6085:99870,HWI-D00104:165:C29AHACXX:8:2108:3158:81960,HWI-D00104:165:C29AHACXX:8:1104:1853:40077,HWI-D00104:165:C29AHACXX:8:2201:8607:75010,HWI-D00104:165:C29AHACXX:8:2201:11349:76414,HWI-D00104:165:C29AHACXX:8:1103:17887:27589,HWI-D00104:165:C29AHACXX:8:1104:4410:73852,HWI-D00104:165:C29AHACXX:8:2103:19393:76151,HWI-D00104:165:C29AHACXX:8:2308:11145:3976,HWI-D00104:165:C29AHACXX:8:1206:10694:8583,HWI-D00104:165:C29AHACXX:8:1105:20722:85678,HWI-D00104:165:C29AHACXX:8:1204:11882:17108,HWI-D00104:165:C29AHACXX:8:2304:17027:96805,HWI-D00104:165:C29AHACXX:8:2203:6299:53519,HWI-D00104:165:C29AHACXX:8:1309:6373:33181,HWI-D00104:165:C29AHACXX:8:2301:3820:17586,HWI-D00104:165:C29AHACXX:8:1307:20645:96909,HWI-D00104:165:C29AHACXX:8:1102:9050:32909,HWI-D00104:165:C29AHACXX:8:2207:17939:92869,HWI-D00104:165:C29AHACXX:8:2102:18741:36585,HWI-D00104:165:C29AHACXX:8:1303:15528:32684,HWI-D00104:165:C29AHACXX:8:1205:12648:74487,HWI-D00104:165:C29AHACXX:8:2101:9168:10383,HWI-D00104:165:C29AHACXX:8:1205:11310:16634;sequence=TATTGTTTCACTTGAAATTCTCTTAGAAATTCTTATTTTAAATAAAATGAATGGTCTATAAATTAATTTGGAGCACCCA;start=183379;subtype=IES;support_ref=4;support_variant=32;type=IES;
scaffold51_88_with_IES	MILORD	internal_eliminated_sequence	185879	185904	.	.	.	ID=MILORD.88.185879.185904;Name=MILORD.88.185879.185904;bounded_by_ta=TRUE;common_boundary=Both;end=185904;ies_id=IESPGM.PTET51.1.88.176535;ies_left_dist=0;ies_min_dist=0;ies_right_dist=0;junction_seq=taagcttctctctaaTAattttatttctagct;read_names=HWI-D00104:165:C29AHACXX:8:1301:2812:50277,HWI-D00104:165:C29AHACXX:8:1203:18194:66959,HWI-D00104:165:C29AHACXX:8:1303:2765:43904,HWI-D00104:165:C29AHACXX:8:2101:4037:89208,HWI-D00104:165:C29AHACXX:8:2209:2960:49077,HWI-D00104:165:C29AHACXX:8:1303:5371:64095,HWI-D00104:165:C29AHACXX:8:2304:18140:74526,HWI-D00104:165:C29AHACXX:8:1107:8620:58216,HWI-D00104:165:C29AHACXX:8:2108:13186:4746,HWI-D00104:165:C29AHACXX:8:1101:17736:59196,HWI-D00104:165:C29AHACXX:8:1103:20227:41652,HWI-D00104:165:C29AHACXX:8:1106:7706:94443,HWI-D00104:165:C29AHACXX:8:1201:16662:28241,HWI-D00104:165:C29AHACXX:8:2209:1091:70531,HWI-D00104:165:C29AHACXX:8:2305:20327:17886,HWI-D00104:165:C29AHACXX:8:1301:2322:46952,HWI-D00104:165:C29AHACXX:8:2108:18524:5717,HWI-D00104:165:C29AHACXX:8:2204:9728:92316,HWI-D00104:165:C29AHACXX:8:2204:19382:2815,HWI-D00104:165:C29AHACXX:8:2308:3704:43751,HWI-D00104:165:C29AHACXX:8:1201:15298:3244,HWI-D00104:165:C29AHACXX:8:1306:2239:80509,HWI-D00104:165:C29AHACXX:8:2108:8556:17557;sequence=TATAGATAATTCTTTCAATAAAACTA;start=185879;subtype=IES;support_ref=6;support_variant=23;type=IES;
scaffold51_88_with_IES	MILORD	internal_eliminated_sequence	188941	189034	.	.	.	ID=MILORD.88.188941.189034;Name=MILORD.88.188941.189034;bounded_by_ta=TRUE;common_boundary=Both;end=189034;ies_id=IESPGM.PTET51.1.88.179571;ies_left_dist=0;ies_min_dist=0;ies_right_dist=0;junction_seq=atccatatcttctgtTAtcataaatttctttc;read_names=HWI-D00104:165:C29AHACXX:8:2104:6248:88400,HWI-D00104:165:C29AHACXX:8:2207:4361:13535,HWI-D00104:165:C29AHACXX:8:1104:20384:41072,HWI-D00104:165:C29AHACXX:8:2102:4246:65513,HWI-D00104:165:C29AHACXX:8:2308:19202:7166,HWI-D00104:165:C29AHACXX:8:2303:17591:94899,HWI-D00104:165:C29AHACXX:8:2304:2508:51496,HWI-D00104:165:C29AHACXX:8:1304:12278:13693,HWI-D00104:165:C29AHACXX:8:2201:14425:48753,HWI-D00104:165:C29AHACXX:8:1302:4220:31833,HWI-D00104:165:C29AHACXX:8:2202:16947:100015,HWI-D00104:165:C29AHACXX:8:2105:5616:83217,HWI-D00104:165:C29AHACXX:8:2201:17377:67186,HWI-D00104:165:C29AHACXX:8:2202:18500:3641,HWI-D00104:165:C29AHACXX:8:2301:3254:93312,HWI-D00104:165:C29AHACXX:8:1307:14278:29519,HWI-D00104:165:C29AHACXX:8:2201:15180:52460,HWI-D00104:165:C29AHACXX:8:1203:9723:7168,HWI-D00104:165:C29AHACXX:8:2101:5311:77271,HWI-D00104:165:C29AHACXX:8:2207:8056:67605,HWI-D00104:165:C29AHACXX:8:1206:15214:47036,HWI-D00104:165:C29AHACXX:8:2203:6091:32713,HWI-D00104:165:C29AHACXX:8:2105:9002:19448,HWI-D00104:165:C29AHACXX:8:1302:13342:54630,HWI-D00104:165:C29AHACXX:8:2307:7894:74335,HWI-D00104:165:C29AHACXX:8:1202:19155:58859,HWI-D00104:165:C29AHACXX:8:2105:5394:99439,HWI-D00104:165:C29AHACXX:8:1101:12648:94952,HWI-D00104:165:C29AHACXX:8:2207:7738:10391,HWI-D00104:165:C29AHACXX:8:2305:16756:87496,HWI-D00104:165:C29AHACXX:8:1204:12401:24896,HWI-D00104:165:C29AHACXX:8:2307:14061:39837,HWI-D00104:165:C29AHACXX:8:2307:1617:55400,HWI-D00104:165:C29AHACXX:8:2209:1968:100744,HWI-D00104:165:C29AHACXX:8:2205:5432:87570,HWI-D00104:165:C29AHACXX:8:2203:8891:96938,HWI-D00104:165:C29AHACXX:8:1307:13907:4539,HWI-D00104:165:C29AHACXX:8:2301:18375:62806,HWI-D00104:165:C29AHACXX:8:1305:16032:84512,HWI-D00104:165:C29AHACXX:8:1204:9400:39006,HWI-D00104:165:C29AHACXX:8:1104:10802:59397,HWI-D00104:165:C29AHACXX:8:2209:7665:4288,HWI-D00104:165:C29AHACXX:8:1201:18954:60439,HWI-D00104:165:C29AHACXX:8:2308:7701:4087,HWI-D00104:165:C29AHACXX:8:2102:11598:64689,HWI-D00104:165:C29AHACXX:8:1306:15672:28098,HWI-D00104:165:C29AHACXX:8:1102:7968:21712,HWI-D00104:165:C29AHACXX:8:1108:16873:59083,HWI-D00104:165:C29AHACXX:8:1203:10596:74959,HWI-D00104:165:C29AHACXX:8:2203:6168:97414,HWI-D00104:165:C29AHACXX:8:1204:3308:31230,HWI-D00104:165:C29AHACXX:8:2302:12112:14660,HWI-D00104:165:C29AHACXX:8:1108:15413:26918,HWI-D00104:165:C29AHACXX:8:1204:6495:43809,HWI-D00104:165:C29AHACXX:8:1305:17885:24105,HWI-D00104:165:C29AHACXX:8:1105:4287:28770,HWI-D00104:165:C29AHACXX:8:2201:6681:58478,HWI-D00104:165:C29AHACXX:8:1203:3796:41013,HWI-D00104:165:C29AHACXX:8:1103:12977:49970,HWI-D00104:165:C29AHACXX:8:1205:10208:82018,HWI-D00104:165:C29AHACXX:8:1304:18793:77847,HWI-D00104:165:C29AHACXX:8:2207:16925:10564;sequence=TACAGGCAATCTTTATTAAAATTACACTCTCACTGTTAAGTTAAATTATATATATAAACCAAATAAATTTGAAAATCATTTTTCGAAATTACTG;start=188941;subtype=IES;support_ref=4;support_variant=62;type=IES;
scaffold51_88_with_IES	MILORD	internal_eliminated_sequence	190110	190191	.	.	.	ID=MILORD.88.190110.190191;Name=MILORD.88.190110.190191;bounded_by_ta=TRUE;common_boundary=Both;end=190191;ies_id=IESPGM.PTET51.1.88.180646;ies_left_dist=0;ies_min_dist=0;ies_right_dist=0;junction_seq=ggcacaaaaatgggaTAcaaaggaaactaaga;read_names=HWI-D00104:165:C29AHACXX:8:1104:10831:60895,HWI-D00104:165:C29AHACXX:8:2103:8682:31834,HWI-D00104:165:C29AHACXX:8:1101:17803:47939,HWI-D00104:165:C29AHACXX:8:1102:19780:73472,HWI-D00104:165:C29AHACXX:8:1206:10489:73826,HWI-D00104:165:C29AHACXX:8:2308:7880:75776,HWI-D00104:165:C29AHACXX:8:2304:9159:8424,HWI-D00104:165:C29AHACXX:8:2302:2407:59387,HWI-D00104:165:C29AHACXX:8:1304:10348:57926,HWI-D00104:165:C29AHACXX:8:1104:7220:77859,HWI-D00104:165:C29AHACXX:8:1103:14569:5779,HWI-D00104:165:C29AHACXX:8:2105:3155:20141,HWI-D00104:165:C29AHACXX:8:2301:5680:61583,HWI-D00104:165:C29AHACXX:8:2302:7189:42931,HWI-D00104:165:C29AHACXX:8:2204:4835:25789,HWI-D00104:165:C29AHACXX:8:2104:9209:68005,HWI-D00104:165:C29AHACXX:8:2308:11886:8355,HWI-D00104:165:C29AHACXX:8:2308:15399:33723,HWI-D00104:165:C29AHACXX:8:2305:2627:65581,HWI-D00104:165:C29AHACXX:8:1101:17364:54112,HWI-D00104:165:C29AHACXX:8:1202:10722:66162,HWI-D00104:165:C29AHACXX:8:1101:16278:50645,HWI-D00104:165:C29AHACXX:8:1303:11658:52982,HWI-D00104:165:C29AHACXX:8:1107:8303:66884,HWI-D00104:165:C29AHACXX:8:1304:6934:41026,HWI-D00104:165:C29AHACXX:8:2101:6630:100378,HWI-D00104:165:C29AHACXX:8:1202:19201:27854,HWI-D00104:165:C29AHACXX:8:2303:15110:18342,HWI-D00104:165:C29AHACXX:8:2108:7251:22969,HWI-D00104:165:C29AHACXX:8:1307:18882:32350,HWI-D00104:165:C29AHACXX:8:2301:5672:3971,HWI-D00104:165:C29AHACXX:8:1105:7032:97308,HWI-D00104:165:C29AHACXX:8:2102:18867:89528,HWI-D00104:165:C29AHACXX:8:1309:15578:21759,HWI-D00104:165:C29AHACXX:8:2102:3602:7136,HWI-D00104:165:C29AHACXX:8:1303:14254:79350,HWI-D00104:165:C29AHACXX:8:2305:14617:49714,HWI-D00104:165:C29AHACXX:8:1202:4911:14189,HWI-D00104:165:C29AHACXX:8:1103:13735:18105;sequence=TACAATCATTTTTTGAAAATCATTTTTTTTTTAAATATAGAATATTGAATATTTCAGAATAAAAAATGGAACTCATTTAGTG;start=190110;subtype=IES;support_ref=12;support_variant=39;type=IES;
scaffold51_88_with_IES	MILORD	internal_eliminated_sequence	190483	190527	.	.	.	ID=MILORD.88.190483.190527;Name=MILORD.88.190483.190527;bounded_by_ta=TRUE;common_boundary=Both;end=190527;ies_id=IESPGM.PTET51.1.88.180937;ies_left_dist=0;ies_min_dist=0;ies_right_dist=0;junction_seq=caaaactatatccaaTAcaaatgtcaaagaag;read_names=HWI-D00104:165:C29AHACXX:8:1301:8697:56058,HWI-D00104:165:C29AHACXX:8:2307:14884:85449,HWI-D00104:165:C29AHACXX:8:2103:5285:96362,HWI-D00104:165:C29AHACXX:8:2104:12669:55562,HWI-D00104:165:C29AHACXX:8:2101:9449:88528,HWI-D00104:165:C29AHACXX:8:1103:12443:84683,HWI-D00104:165:C29AHACXX:8:2202:14180:41314,HWI-D00104:165:C29AHACXX:8:1201:13796:85092,HWI-D00104:165:C29AHACXX:8:1103:9406:51749,HWI-D00104:165:C29AHACXX:8:1303:18907:12857,HWI-D00104:165:C29AHACXX:8:1301:8499:36230,HWI-D00104:165:C29AHACXX:8:1303:17316:81595,HWI-D00104:165:C29AHACXX:8:2103:13776:13720,HWI-D00104:165:C29AHACXX:8:2206:18451:45680,HWI-D00104:165:C29AHACXX:8:1302:15850:11724,HWI-D00104:165:C29AHACXX:8:1301:20226:16200,HWI-D00104:165:C29AHACXX:8:1104:2085:8786,HWI-D00104:165:C29AHACXX:8:1203:7426:28046,HWI-D00104:165:C29AHACXX:8:2202:6610:31296,HWI-D00104:165:C29AHACXX:8:2104:16350:43219,HWI-D00104:165:C29AHACXX:8:2102:1502:60866,HWI-D00104:165:C29AHACXX:8:2307:21019:74677,HWI-D00104:165:C29AHACXX:8:1106:7691:53846,HWI-D00104:165:C29AHACXX:8:2308:14681:94394,HWI-D00104:165:C29AHACXX:8:2108:8226:49426,HWI-D00104:165:C29AHACXX:8:1305:14156:55763,HWI-D00104:165:C29AHACXX:8:2301:8539:51650,HWI-D00104:165:C29AHACXX:8:2103:16627:18021,HWI-D00104:165:C29AHACXX:8:1307:15273:74899,HWI-D00104:165:C29AHACXX:8:1204:19661:13226,HWI-D00104:165:C29AHACXX:8:2104:8955:7631,HWI-D00104:165:C29AHACXX:8:1106:7616:13337,HWI-D00104:165:C29AHACXX:8:1201:4467:84768,HWI-D00104:165:C29AHACXX:8:2305:4315:95536,HWI-D00104:165:C29AHACXX:8:2201:20622:83754,HWI-D00104:165:C29AHACXX:8:2304:7668:52137,HWI-D00104:165:C29AHACXX:8:1103:9819:66576,HWI-D00104:165:C29AHACXX:8:1103:13023:74038,HWI-D00104:165:C29AHACXX:8:1106:8721:18979,HWI-D00104:165:C29AHACXX:8:2207:7910:99137,HWI-D00104:165:C29AHACXX:8:1301:20521:95784,HWI-D00104:165:C29AHACXX:8:1304:4220:17919,HWI-D00104:165:C29AHACXX:8:2209:5489:24640,HWI-D00104:165:C29AHACXX:8:2308:7340:44998,HWI-D00104:165:C29AHACXX:8:2204:9177:14072,HWI-D00104:165:C29AHACXX:8:1307:8873:70321,HWI-D00104:165:C29AHACXX:8:1204:12593:77019,HWI-D00104:165:C29AHACXX:8:1303:15296:47099,HWI-D00104:165:C29AHACXX:8:1107:18314:97883,HWI-D00104:165:C29AHACXX:8:2201:9640:88324,HWI-D00104:165:C29AHACXX:8:1107:16892:44692,HWI-D00104:165:C29AHACXX:8:1204:9108:30389,HWI-D00104:165:C29AHACXX:8:2308:11991:59119,HWI-D00104:165:C29AHACXX:8:1303:17918:95497;sequence=TATGGTAGTTTTATTATAAATGCTCCATTTCAGGAATTTCGACTG;start=190483;subtype=IES;support_ref=0;support_variant=54;type=IES;
scaffold51_88_with_IES	MILORD	internal_eliminated_sequence	190759	190829	.	.	.	ID=MILORD.88.190759.190829;Name=MILORD.88.190759.190829;bounded_by_ta=TRUE;common_boundary=Both;end=190829;ies_id=IESPGM.PTET51.1.88.181168;ies_left_dist=0;ies_min_dist=0;ies_right_dist=0;junction_seq=atttaatttgtgaagTAaaatatcagcatcac;read_names=HWI-D00104:165:C29AHACXX:8:2308:18841:46894,HWI-D00104:165:C29AHACXX:8:2201:20719:11277,HWI-D00104:165:C29AHACXX:8:2204:3915:5828,HWI-D00104:165:C29AHACXX:8:2204:11509:61945,HWI-D00104:165:C29AHACXX:8:2207:11313:49165,HWI-D00104:165:C29AHACXX:8:2204:9760:84830,HWI-D00104:165:C29AHACXX:8:1108:16489:69509,HWI-D00104:165:C29AHACXX:8:1306:9137:68596,HWI-D00104:165:C29AHACXX:8:2306:6212:67950,HWI-D00104:165:C29AHACXX:8:2108:15117:29746,HWI-D00104:165:C29AHACXX:8:1102:10261:20040,HWI-D00104:165:C29AHACXX:8:1301:9653:4568,HWI-D00104:165:C29AHACXX:8:2305:11192:5228,HWI-D00104:165:C29AHACXX:8:2101:17855:88103,HWI-D00104:165:C29AHACXX:8:1201:15875:4717,HWI-D00104:165:C29AHACXX:8:2303:6263:35548,HWI-D00104:165:C29AHACXX:8:1303:19692:37996,HWI-D00104:165:C29AHACXX:8:1305:20894:70905,HWI-D00104:165:C29AHACXX:8:2302:14223:61585,HWI-D00104:165:C29AHACXX:8:2202:11831:65091,HWI-D00104:165:C29AHACXX:8:2304:13836:89969,HWI-D00104:165:C29AHACXX:8:2108:4302:7531,HWI-D00104:165:C29AHACXX:8:1105:16395:61316,HWI-D00104:165:C29AHACXX:8:2207:8233:57404,HWI-D00104:165:C29AHACXX:8:2206:2078:64113,HWI-D00104:165:C29AHACXX:8:2205:9350:70563,HWI-D00104:165:C29AHACXX:8:1302:13613:73519,HWI-D00104:165:C29AHACXX:8:1205:9332:94860,HWI-D00104:165:C29AHACXX:8:1203:15221:58985,HWI-D00104:165:C29AHACXX:8:1302:16783:2361,HWI-D00104:165:C29AHACXX:8:2102:13869:52003,HWI-D00104:165:C29AHACXX:8:2108:12586:55544,HWI-D00104:165:C29AHACXX:8:1301:4451:56302,HWI-D00104:165:C29AHACXX:8:1203:13344:6011,HWI-D00104:165:C29AHACXX:8:2104:16758:23193,HWI-D00104:165:C29AHACXX:8:1206:13363:22032,HWI-D00104:165:C29AHACXX:8:1108:18399:65904,HWI-D00104:165:C29AHACXX:8:1302:4641:26370,HWI-D00104:165:C29AHACXX:8:2105:2308:84477,HWI-D00104:165:C29AHACXX:8:1105:21125:72340,HWI-D00104:165:C29AHACXX:8:1201:16495:35395,HWI-D00104:165:C29AHACXX:8:2302:1292:94504,HWI-D00104:165:C29AHACXX:8:2108:17375:47993,HWI-D00104:165:C29AHACXX:8:2304:4111:24163,HWI-D00104:165:C29AHACXX:8:2103:14586:58427,HWI-D00104:165:C29AHACXX:8:2307:9978:18594,HWI-D00104:165:C29AHACXX:8:2301:15117:41715,HWI-D00104:165:C29AHACXX:8:2104:3304:58482,HWI-D00104:165:C29AHACXX:8:1304:18112:86080,HWI-D00104:165:C29AHACXX:8:2108:2406:28285,HWI-D00104:165:C29AHACXX:8:2304:14149:12897,HWI-D00104:165:C29AHACXX:8:1103:10997:3028,HWI-D00104:165:C29AHACXX:8:1305:13965:78277,HWI-D00104:165:C29AHACXX:8:1104:4162:51529,HWI-D00104:165:C29AHACXX:8:2302:9070:25288,HWI-D00104:165:C29AHACXX:8:2101:5093:49580,HWI-D00104:165:C29AHACXX:8:1201:4844:20984,HWI-D00104:165:C29AHACXX:8:2302:8203:92221,HWI-D00104:165:C29AHACXX:8:1204:17260:68414;sequence=TATGGTAGTTTGATTTAATTTTTGCATTAGGATTGCTAAGTAAAATTAAGGAAAAGCATTTGGAACATCAA;start=190759;subtype=IES;support_ref=2;support_variant=59;type=IES;
scaffold51_88_with_IES	MILORD	internal_eliminated_sequence	191369	192353	.	.	.	ID=MILORD.88.191369.192353;Name=MILORD.88.191369.192353;bounded_by_ta=TRUE;common_boundary=None;end=192353;ies_id=IESPGM.PTET51.1.88.182410;ies_left_dist=825;ies_min_dist=102;ies_right_dist=102;junction_seq=aaatgctattaaagaTAtaagaataaatttaa;read_names=HWI-D00104:165:C29AHACXX:8:1205:10530:8506;sequence=TATATTATAAATATAAAATTTAATAAACTCCTTTGGATAAATCTGAAATTTGAAACAATTTGGAACAAACAATGATGTACTTTATTATTTTTTTCTTCAATCAAAATTAATGAAAATGTATTTTATGTAAAGGCTTAATTAAGATATAAAATTTGTTGTTTCAATTCAAAATAACTATTCGCTTTTCTTAAATCCATTTAAAATCAAAATCACAAGTTGTTTATTGACTTGACAATTAGATTATACAGACTTGTCTACAATAATAGTGTTCTTCAATATGCGATTTTCTTGTAGTTTCTATGAATTGAAGATTTATTATTAAATGTAAAAAATTGAACAGAATCATAAATTCAATATTGATTTGGATTTAGAACTCAGAGCTGTACAGTAGACTTTATTGTATATTTACTAAAATATAAATACGTAATGAAAACTTTGCCAAATCTACTTTACAAAATTATGACTTCGAACAAGAATATTTATAGTTCAAACAATAGGATGTAATTATAGATCATTGTCTAAGAGATACTCATAGATAATTATCAATCAATAACAATCACCATATTCACAGTCAAACAAAAAGTGAAAAAAGCAATGATGGCTACGATTTCAGAACACCAAAGGTAACATCCCAAACTAATCTGAATAATATTATCACTTCCGAGGTGTAATAAAATCATGCCATTGCACCTATGATGAAATATATGACAATCTAACTATAAGTATGTAAAATAAGAAAAACCAATCAGCACAGGTTCTAGTATAATGCAATTCTTTTTTATAAGACGTTTTTTGGAAAAACTTACCTTTTAAAGAAAAAGATTGTATTCTAATAATATATCACAGATATGATTTATTTAGTGAGGAGGAAGACTAAGAAATATAGTAAATTATCAAGAGATGATGATTTTAAATATACCAAATTTTTTTGTTATAAAGTAAAGAGTTTATAATTATAAAAGTTATATTTAGATTTATAAAAACT;start=191369;subtype=OVERLAPPING;support_ref=90;support_variant=1;type=ALTERNATIVE;
scaffold51_88_with_IES	MILORD	internal_eliminated_sequence	191380	192586	.	.	.	ID=MILORD.88.191380.192586;Name=MILORD.88.191380.192586;bounded_by_ta=TRUE;common_boundary=None;end=192586;ies_id=IESPGM.PTET51.1.88.182410;ies_left_dist=814;ies_min_dist=131;ies_right_dist=-131;junction_seq=aagatatattataaaTAattagctaaatagac;read_names=HWI-D00104:165:C29AHACXX:8:2101:5276:29936;sequence=TATAAAATTTAATAAACTCCTTTGGATAAATCTGAAATTTGAAACAATTTGGAACAAACAATGATGTACTTTATTATTTTTTTCTTCAATCAAAATTAATGAAAATGTATTTTATGTAAAGGCTTAATTAAGATATAAAATTTGTTGTTTCAATTCAAAATAACTATTCGCTTTTCTTAAATCCATTTAAAATCAAAATCACAAGTTGTTTATTGACTTGACAATTAGATTATACAGACTTGTCTACAATAATAGTGTTCTTCAATATGCGATTTTCTTGTAGTTTCTATGAATTGAAGATTTATTATTAAATGTAAAAAATTGAACAGAATCATAAATTCAATATTGATTTGGATTTAGAACTCAGAGCTGTACAGTAGACTTTATTGTATATTTACTAAAATATAAATACGTAATGAAAACTTTGCCAAATCTACTTTACAAAATTATGACTTCGAACAAGAATATTTATAGTTCAAACAATAGGATGTAATTATAGATCATTGTCTAAGAGATACTCATAGATAATTATCAATCAATAACAATCACCATATTCACAGTCAAACAAAAAGTGAAAAAAGCAATGATGGCTACGATTTCAGAACACCAAAGGTAACATCCCAAACTAATCTGAATAATATTATCACTTCCGAGGTGTAATAAAATCATGCCATTGCACCTATGATGAAATATATGACAATCTAACTATAAGTATGTAAAATAAGAAAAACCAATCAGCACAGGTTCTAGTATAATGCAATTCTTTTTTATAAGACGTTTTTTGGAAAAACTTACCTTTTAAAGAAAAAGATTGTATTCTAATAATATATCACAGATATGATTTATTTAGTGAGGAGGAAGACTAAGAAATATAGTAAATTATCAAGAGATGATGATTTTAAATATACCAAATTTTTTTGTTATAAAGTAAAGAGTTTATAATTATAAAAGTTATATTTAGATTTATAAAAACTTATAAGAATAAATTTAATATAATTGAATACTAAGTTTATAAAAAATAGATTGAAGAATATTTATTAGTTTTTTATAAAATAAAACTTTTTTGTTTCGTACAATAGAATTTGAACATTACTCATTTAAATCTTATAGATGATAAGGCCTCAGACAAGTAAAAATATTATTTATAATTTTGTAGAGCCAGTTTGCTAGCTTATAAATAAACAAAAGTTCAAAAAGGATTGACCAT;start=191380;subtype=EXTERNAL;support_ref=88;support_variant=1;type=ALTERNATIVE;
scaffold51_88_with_IES	MILORD	internal_eliminated_sequence	191752	191818	.	.	.	ID=MILORD.88.191752.191818;Name=MILORD.88.191752.191818;bounded_by_ta=TRUE;common_boundary=Both;end=191818;ies_id=IESPGM.PTET51.1.88.182090;ies_left_dist=0;ies_min_dist=0;ies_right_dist=0;junction_seq=tagaactcagagctgTAcaaaattatgacttc;read_names=HWI-D00104:165:C29AHACXX:8:1309:15236:66671,HWI-D00104:165:C29AHACXX:8:1108:17231:23039,HWI-D00104:165:C29AHACXX:8:1301:13524:31750,HWI-D00104:165:C29AHACXX:8:2205:19799:60900,HWI-D00104:165:C29AHACXX:8:2202:20778:83504,HWI-D00104:165:C29AHACXX:8:1302:2717:77673,HWI-D00104:165:C29AHACXX:8:1103:11608:85873,HWI-D00104:165:C29AHACXX:8:1105:8598:29907,HWI-D00104:165:C29AHACXX:8:2103:18676:26285,HWI-D00104:165:C29AHACXX:8:1105:18148:82733,HWI-D00104:165:C29AHACXX:8:1305:2585:58478;sequence=TACAGTAGACTTTATTGTATATTTACTAAAATATAAATACGTAATGAAAACTTTGCCAAATCTACTT;start=191752;subtype=IES;support_ref=4;support_variant=11;type=IES;
scaffold51_88_with_IES	MILORD	internal_eliminated_sequence	191849	191875	.	.	.	ID=MILORD.88.191849.191875;Name=MILORD.88.191849.191875;bounded_by_ta=TRUE;common_boundary=Both;end=191875;ies_id=IESPGM.PTET51.1.88.182120;ies_left_dist=0;ies_min_dist=0;ies_right_dist=0;junction_seq=tcgaacaagaatattTAgatcattgtctaaga;read_names=HWI-D00104:165:C29AHACXX:8:2301:14613:89130;sequence=TATAGTTCAAACAATAGGATGTAATTA;start=191849;subtype=IES;support_ref=1;support_variant=1;type=IES;
scaffold51_88_with_IES	MILORD	internal_eliminated_sequence	192060	192087	.	.	.	ID=MILORD.88.192060.192087;Name=MILORD.88.192060.192087;bounded_by_ta=TRUE;common_boundary=Both;end=192087;ies_id=IESPGM.PTET51.1.88.182304;ies_left_dist=0;ies_min_dist=0;ies_right_dist=0;junction_seq=tcatgccattgcaccTAagtatgtaaaataag;read_names=HWI-D00104:165:C29AHACXX:8:2206:13196:31025,HWI-D00104:165:C29AHACXX:8:2203:19063:28219,HWI-D00104:165:C29AHACXX:8:1301:16110:66716,HWI-D00104:165:C29AHACXX:8:1101:8532:95563,HWI-D00104:165:C29AHACXX:8:1304:10837:43971,HWI-D00104:165:C29AHACXX:8:2204:7246:35781,HWI-D00104:165:C29AHACXX:8:1107:9015:31315,HWI-D00104:165:C29AHACXX:8:1105:2025:44036,HWI-D00104:165:C29AHACXX:8:1301:17170:11921,HWI-D00104:165:C29AHACXX:8:1103:5885:47600,HWI-D00104:165:C29AHACXX:8:1302:19776:59320,HWI-D00104:165:C29AHACXX:8:2206:9084:41701,HWI-D00104:165:C29AHACXX:8:2105:8109:52243,HWI-D00104:165:C29AHACXX:8:1303:4873:97579,HWI-D00104:165:C29AHACXX:8:1306:9834:72579,HWI-D00104:165:C29AHACXX:8:2304:10044:30247,HWI-D00104:165:C29AHACXX:8:1305:17841:34624,HWI-D00104:165:C29AHACXX:8:2302:7241:35030,HWI-D00104:165:C29AHACXX:8:1309:9471:67237,HWI-D00104:165:C29AHACXX:8:2104:2356:83222,HWI-D00104:165:C29AHACXX:8:1302:21150:58728,HWI-D00104:165:C29AHACXX:8:2108:3737:33233,HWI-D00104:165:C29AHACXX:8:1302:3088:51790,HWI-D00104:165:C29AHACXX:8:2305:6475:99333,HWI-D00104:165:C29AHACXX:8:1203:7198:99298,HWI-D00104:165:C29AHACXX:8:1305:7890:60644,HWI-D00104:165:C29AHACXX:8:2209:1304:96783,HWI-D00104:165:C29AHACXX:8:2104:8163:58450,HWI-D00104:165:C29AHACXX:8:2205:7915:24043,HWI-D00104:165:C29AHACXX:8:1303:2041:97717,HWI-D00104:165:C29AHACXX:8:2102:15447:11322,HWI-D00104:165:C29AHACXX:8:1306:3736:27848,HWI-D00104:165:C29AHACXX:8:2207:8445:92837;sequence=TATGATGAAATATATGACAATCTAACTA;start=192060;subtype=IES;support_ref=3;support_variant=33;type=IES;
scaffold51_88_with_IES	MILORD	internal_eliminated_sequence	192194	192455	.	.	.	ID=MILORD.88.192194.192455;Name=MILORD.88.192194.192455;bounded_by_ta=TRUE;common_boundary=Both;end=192455;ies_id=IESPGM.PTET51.1.88.182410;ies_left_dist=0;ies_min_dist=0;ies_right_dist=0;junction_seq=taaagaaaaagattgTAgaatttgaacattac;read_names=HWI-D00104:165:C29AHACXX:8:2207:10007:88432,HWI-D00104:165:C29AHACXX:8:1201:16087:31308,HWI-D00104:165:C29AHACXX:8:1102:4931:11583,HWI-D00104:165:C29AHACXX:8:2204:7536:39813,HWI-D00104:165:C29AHACXX:8:1303:5595:20059,HWI-D00104:165:C29AHACXX:8:1302:5186:82589,HWI-D00104:165:C29AHACXX:8:1104:12548:20659,HWI-D00104:165:C29AHACXX:8:2209:3959:65933,HWI-D00104:165:C29AHACXX:8:1103:3608:99264,HWI-D00104:165:C29AHACXX:8:2103:15957:76759,HWI-D00104:165:C29AHACXX:8:1307:16879:48253,HWI-D00104:165:C29AHACXX:8:1301:13990:43850,HWI-D00104:165:C29AHACXX:8:2305:8301:35671,HWI-D00104:165:C29AHACXX:8:2203:13108:79262,HWI-D00104:165:C29AHACXX:8:1101:9746:14410,HWI-D00104:165:C29AHACXX:8:1206:17334:89254,HWI-D00104:165:C29AHACXX:8:1304:6158:9709,HWI-D00104:165:C29AHACXX:8:2205:12138:82184,HWI-D00104:165:C29AHACXX:8:1205:13002:51367,HWI-D00104:165:C29AHACXX:8:2206:10558:12757,HWI-D00104:165:C29AHACXX:8:1202:3925:16450,HWI-D00104:165:C29AHACXX:8:1201:12243:15533,HWI-D00104:165:C29AHACXX:8:2104:6312:93727,HWI-D00104:165:C29AHACXX:8:2103:12979:6180,HWI-D00104:165:C29AHACXX:8:2201:9410:48260,HWI-D00104:165:C29AHACXX:8:1202:16378:85288,HWI-D00104:165:C29AHACXX:8:1202:5524:27819;sequence=TATTCTAATAATATATCACAGATATGATTTATTTAGTGAGGAGGAAGACTAAGAAATATAGTAAATTATCAAGAGATGATGATTTTAAATATACCAAATTTTTTTGTTATAAAGTAAAGAGTTTATAATTATAAAAGTTATATTTAGATTTATAAAAACTTATAAGAATAAATTTAATATAATTGAATACTAAGTTTATAAAAAATAGATTGAAGAATATTTATTAGTTTTTTATAAAATAAAACTTTTTTGTTTCGTACAA;start=192194;subtype=IES;support_ref=10;support_variant=27;type=IES;
scaffold51_88_with_IES	MILORD	internal_eliminated_sequence	195715	195745	.	.	.	ID=MILORD.88.195715.195745;Name=MILORD.88.195715.195745;bounded_by_ta=TRUE;common_boundary=Both;end=195745;ies_id=IESPGM.PTET51.1.88.185669;ies_left_dist=0;ies_min_dist=0;ies_right_dist=0;junction_seq=ctttcaactttaattTAcacataaatttgtta;read_names=HWI-D00104:165:C29AHACXX:8:1107:17309:77051,HWI-D00104:165:C29AHACXX:8:1203:6039:89292,HWI-D00104:165:C29AHACXX:8:2204:14211:86859,HWI-D00104:165:C29AHACXX:8:2205:5346:65018,HWI-D00104:165:C29AHACXX:8:1201:15118:20392,HWI-D00104:165:C29AHACXX:8:1201:16235:82510,HWI-D00104:165:C29AHACXX:8:2204:9148:42167,HWI-D00104:165:C29AHACXX:8:1204:19283:72241,HWI-D00104:165:C29AHACXX:8:2102:13870:18692,HWI-D00104:165:C29AHACXX:8:2304:1978:32014,HWI-D00104:165:C29AHACXX:8:1102:1525:3798,HWI-D00104:165:C29AHACXX:8:1107:5840:22714,HWI-D00104:165:C29AHACXX:8:2304:7871:47030,HWI-D00104:165:C29AHACXX:8:2108:4403:2229,HWI-D00104:165:C29AHACXX:8:2105:7055:99199,HWI-D00104:165:C29AHACXX:8:2303:11291:16150,HWI-D00104:165:C29AHACXX:8:1104:17734:15206,HWI-D00104:165:C29AHACXX:8:2206:1525:60849,HWI-D00104:165:C29AHACXX:8:1107:12197:50876,HWI-D00104:165:C29AHACXX:8:2302:18263:16089,HWI-D00104:165:C29AHACXX:8:2201:20551:20493,HWI-D00104:165:C29AHACXX:8:1102:7817:100984,HWI-D00104:165:C29AHACXX:8:1102:14424:35357,HWI-D00104:165:C29AHACXX:8:1203:2554:8321,HWI-D00104:165:C29AHACXX:8:1106:5544:54811,HWI-D00104:165:C29AHACXX:8:1206:19736:72317,HWI-D00104:165:C29AHACXX:8:2302:12630:96835,HWI-D00104:165:C29AHACXX:8:2306:4741:81907,HWI-D00104:165:C29AHACXX:8:2308:7301:11966,HWI-D00104:165:C29AHACXX:8:2306:17512:81160,HWI-D00104:165:C29AHACXX:8:2101:18729:81396,HWI-D00104:165:C29AHACXX:8:1104:13857:67601,HWI-D00104:165:C29AHACXX:8:2304:4546:29096,HWI-D00104:165:C29AHACXX:8:2209:12983:34480,HWI-D00104:165:C29AHACXX:8:1306:8007:53515,HWI-D00104:165:C29AHACXX:8:1105:9593:14280,HWI-D00104:165:C29AHACXX:8:1104:3306:33150,HWI-D00104:165:C29AHACXX:8:1107:5288:19746,HWI-D00104:165:C29AHACXX:8:1204:13275:71817,HWI-D00104:165:C29AHACXX:8:2201:12859:69676,HWI-D00104:165:C29AHACXX:8:1306:9729:62102,HWI-D00104:165:C29AHACXX:8:2308:9035:80674,HWI-D00104:165:C29AHACXX:8:1307:16697:25460;sequence=TATAGTCTGATTTTACATTCTTTCACACCTA;start=195715;subtype=IES;support_ref=4;support_variant=43;type=IES;
scaffold51_88_with_IES	MILORD	internal_eliminated_sequence	195715	195743	.	.	.	ID=MILORD.88.195715.195743;Name=MILORD.88.195715.195743;bounded_by_ta=TRUE;common_boundary=LEFT;end=195743;ies_id=IESPGM.PTET51.1.88.185669;ies_left_dist=0;ies_min_dist=0;ies_right_dist=2;junction_seq=ctttcaactttaattTAtacacataaatttgt;read_names=HWI-D00104:165:C29AHACXX:8:2201:19877:40353;sequence=TATAGTCTGATTTTACATTCTTTCACACC;start=195715;subtype=PARTIAL_INTERNAL;support_ref=2;support_variant=1;type=ALTERNATIVE;
scaffold51_88_with_IES	MILORD	internal_eliminated_sequence	196466	196511	.	.	.	ID=MILORD.88.196466.196511;Name=MILORD.88.196466.196511;bounded_by_ta=TRUE;common_boundary=Both;end=196511;ies_id=IESPGM.PTET51.1.88.186389;ies_left_dist=0;ies_min_dist=0;ies_right_dist=0;junction_seq=ttttatatcatttatTAaaattaccaatcaac;read_names=HWI-D00104:165:C29AHACXX:8:1203:12374:51198,HWI-D00104:165:C29AHACXX:8:2301:9164:56537,HWI-D00104:165:C29AHACXX:8:2207:9093:23532,HWI-D00104:165:C29AHACXX:8:1106:7904:30297,HWI-D00104:165:C29AHACXX:8:2101:17766:35541,HWI-D00104:165:C29AHACXX:8:1302:20977:45719,HWI-D00104:165:C29AHACXX:8:1305:6783:18835,HWI-D00104:165:C29AHACXX:8:1303:20404:58842,HWI-D00104:165:C29AHACXX:8:2304:9336:9929,HWI-D00104:165:C29AHACXX:8:1108:15211:81606,HWI-D00104:165:C29AHACXX:8:1304:5867:55697,HWI-D00104:165:C29AHACXX:8:1104:12992:30401,HWI-D00104:165:C29AHACXX:8:1202:18592:61237,HWI-D00104:165:C29AHACXX:8:2302:12236:31079,HWI-D00104:165:C29AHACXX:8:2206:5205:38425,HWI-D00104:165:C29AHACXX:8:1202:5538:58100,HWI-D00104:165:C29AHACXX:8:1106:1710:88684,HWI-D00104:165:C29AHACXX:8:1309:7431:92556,HWI-D00104:165:C29AHACXX:8:1107:11912:44089,HWI-D00104:165:C29AHACXX:8:2103:20837:88527,HWI-D00104:165:C29AHACXX:8:2102:10703:40957,HWI-D00104:165:C29AHACXX:8:2201:16919:12445,HWI-D00104:165:C29AHACXX:8:1108:11559:13517,HWI-D00104:165:C29AHACXX:8:2308:1904:35582,HWI-D00104:165:C29AHACXX:8:2209:11925:16143,HWI-D00104:165:C29AHACXX:8:1104:10488:64936;sequence=TATACCTGTTTTTTGGGTATTCTAAATTCACATTTAATTCTGACCA;start=196466;subtype=IES;support_ref=4;support_variant=26;type=IES;
scaffold51_88_with_IES	MILORD	internal_eliminated_sequence	196817	196933	.	.	.	ID=MILORD.88.196817.196933;Name=MILORD.88.196817.196933;bounded_by_ta=TRUE;common_boundary=Both;end=196933;ies_id=IESPGM.PTET51.1.88.186694;ies_left_dist=0;ies_min_dist=0;ies_right_dist=0;junction_seq=aagaaatagggctggTAaaagtaattaaacat;read_names=HWI-D00104:165:C29AHACXX:8:1108:1537:80345,HWI-D00104:165:C29AHACXX:8:1201:9965:99650,HWI-D00104:165:C29AHACXX:8:2301:11694:94398,HWI-D00104:165:C29AHACXX:8:2306:19891:17340,HWI-D00104:165:C29AHACXX:8:2202:14519:20793,HWI-D00104:165:C29AHACXX:8:1107:10972:96764,HWI-D00104:165:C29AHACXX:8:1306:13589:42683,HWI-D00104:165:C29AHACXX:8:2304:10540:17305,HWI-D00104:165:C29AHACXX:8:1204:18683:17253,HWI-D00104:165:C29AHACXX:8:2108:13452:16333,HWI-D00104:165:C29AHACXX:8:2207:11333:51798,HWI-D00104:165:C29AHACXX:8:2108:11392:29693,HWI-D00104:165:C29AHACXX:8:1201:1939:27444,HWI-D00104:165:C29AHACXX:8:1306:12156:54416,HWI-D00104:165:C29AHACXX:8:1307:7320:58137,HWI-D00104:165:C29AHACXX:8:2301:5041:84917,HWI-D00104:165:C29AHACXX:8:2103:5852:18093,HWI-D00104:165:C29AHACXX:8:1206:12144:66870,HWI-D00104:165:C29AHACXX:8:2202:2766:88130,HWI-D00104:165:C29AHACXX:8:2301:11434:47031,HWI-D00104:165:C29AHACXX:8:1102:20140:29666,HWI-D00104:165:C29AHACXX:8:1101:4489:37737,HWI-D00104:165:C29AHACXX:8:1205:19746:36701,HWI-D00104:165:C29AHACXX:8:2305:17568:87948,HWI-D00104:165:C29AHACXX:8:1106:19616:71341,HWI-D00104:165:C29AHACXX:8:1304:14618:60525,HWI-D00104:165:C29AHACXX:8:2302:10706:98695,HWI-D00104:165:C29AHACXX:8:1202:12830:98980,HWI-D00104:165:C29AHACXX:8:1301:6529:93753,HWI-D00104:165:C29AHACXX:8:1305:5814:6501,HWI-D00104:165:C29AHACXX:8:1301:2208:41145,HWI-D00104:165:C29AHACXX:8:1301:10449:60962,HWI-D00104:165:C29AHACXX:8:1203:3502:51242,HWI-D00104:165:C29AHACXX:8:1302:4611:14596,HWI-D00104:165:C29AHACXX:8:2104:11476:98927,HWI-D00104:165:C29AHACXX:8:2205:8684:64223,HWI-D00104:165:C29AHACXX:8:1205:13028:44668,HWI-D00104:165:C29AHACXX:8:2101:10243:40761;sequence=TACTGAAGAGTAGAATACTATAATTTGATTTAATTTAAAGTAATTATATAAAAAAATATTATTTAATAAATTAATAAAAGATAATATTTCAATTAACTTCCTTAAATTTATCCACTG;start=196817;subtype=IES;support_ref=8;support_variant=38;type=IES;
scaffold51_88_with_IES	MILORD	internal_eliminated_sequence	196832	196933	.	.	.	ID=MILORD.88.196832.196933;Name=MILORD.88.196832.196933;bounded_by_ta=TRUE;common_boundary=RIGHT;end=196933;ies_id=IESPGM.PTET51.1.88.186694;ies_left_dist=-15;ies_min_dist=0;ies_right_dist=0;junction_seq=tactgaagagtagaaTAaaagtaattaaacat;read_names=HWI-D00104:165:C29AHACXX:8:1205:6740:54491;sequence=TACTATAATTTGATTTAATTTAAAGTAATTATATAAAAAAATATTATTTAATAAATTAATAAAAGATAATATTTCAATTAACTTCCTTAAATTTATCCACTG;start=196832;subtype=PARTIAL_INTERNAL;support_ref=1;support_variant=1;type=ALTERNATIVE;
scaffold51_88_with_IES	MILORD	internal_eliminated_sequence	198405	198489	.	.	.	ID=MILORD.88.198405.198489;Name=MILORD.88.198405.198489;bounded_by_ta=TRUE;common_boundary=Both;end=198489;ies_id=IESPGM.PTET51.1.88.188165;ies_left_dist=0;ies_min_dist=0;ies_right_dist=0;junction_seq=tatctattactacttTAtaattctgtatcaat;read_names=HWI-D00104:165:C29AHACXX:8:2204:9791:52535,HWI-D00104:165:C29AHACXX:8:1302:7713:10104,HWI-D00104:165:C29AHACXX:8:2303:15384:52943,HWI-D00104:165:C29AHACXX:8:2103:14279:74759;sequence=TAGTTGTTTTAATAAAGATTTTGTTTTTTCTTAAAAATACTATTTAAATTCAAACAAGAAATCAAAAAAATAGTTTAAACAAGAA;start=198405;subtype=IES;support_ref=2;support_variant=4;type=IES;
scaffold51_88_with_IES	MILORD	internal_eliminated_sequence	198405	198499	.	.	.	ID=MILORD.88.198405.198499;Name=MILORD.88.198405.198499;bounded_by_ta=TRUE;common_boundary=LEFT;end=198499;ies_id=IESPGM.PTET51.1.88.188165;ies_left_dist=0;ies_min_dist=0;ies_right_dist=-10;junction_seq=tatctattactacttTAtcaattactagaata;read_names=HWI-D00104:165:C29AHACXX:8:2205:8699:69972,HWI-D00104:165:C29AHACXX:8:1102:15337:5092,HWI-D00104:165:C29AHACXX:8:2108:5866:43907,HWI-D00104:165:C29AHACXX:8:2103:14201:96520,HWI-D00104:165:C29AHACXX:8:2304:9273:70517,HWI-D00104:165:C29AHACXX:8:1203:20894:70302,HWI-D00104:165:C29AHACXX:8:2302:7479:6298,HWI-D00104:165:C29AHACXX:8:1203:10978:94485,HWI-D00104:165:C29AHACXX:8:2101:13315:79610,HWI-D00104:165:C29AHACXX:8:2204:4824:64020;sequence=TAGTTGTTTTAATAAAGATTTTGTTTTTTCTTAAAAATACTATTTAAATTCAAACAAGAAATCAAAAAAATAGTTTAAACAAGAATATAATTCTG;start=198405;subtype=PARTIAL_EXTERNAL;support_ref=2;support_variant=10;type=ALTERNATIVE;
scaffold51_88_with_IES	MILORD	internal_eliminated_sequence	200797	200873	.	.	.	ID=MILORD.88.200797.200873;Name=MILORD.88.200797.200873;bounded_by_ta=TRUE;common_boundary=Both;end=200873;ies_id=IESPGM.PTET51.1.88.190472;ies_left_dist=0;ies_min_dist=0;ies_right_dist=0;junction_seq=ctagagttaagatgaTAtcatacgtcgaaatg;read_names=HWI-D00104:165:C29AHACXX:8:1204:9004:67383,HWI-D00104:165:C29AHACXX:8:1302:15905:86600,HWI-D00104:165:C29AHACXX:8:1203:9741:15309,HWI-D00104:165:C29AHACXX:8:1203:4298:55556,HWI-D00104:165:C29AHACXX:8:1104:3424:31689,HWI-D00104:165:C29AHACXX:8:2102:17477:96793,HWI-D00104:165:C29AHACXX:8:1301:13190:59535,HWI-D00104:165:C29AHACXX:8:2304:16712:19610,HWI-D00104:165:C29AHACXX:8:1307:14311:42589,HWI-D00104:165:C29AHACXX:8:1203:18022:31765,HWI-D00104:165:C29AHACXX:8:2202:9982:27891,HWI-D00104:165:C29AHACXX:8:2101:13559:57956,HWI-D00104:165:C29AHACXX:8:1101:14669:57145,HWI-D00104:165:C29AHACXX:8:2307:5175:64928,HWI-D00104:165:C29AHACXX:8:1102:8273:85094,HWI-D00104:165:C29AHACXX:8:1103:11769:71361,HWI-D00104:165:C29AHACXX:8:2206:9541:16031,HWI-D00104:165:C29AHACXX:8:1108:14851:71298,HWI-D00104:165:C29AHACXX:8:2305:14259:74967,HWI-D00104:165:C29AHACXX:8:2304:15397:83033,HWI-D00104:165:C29AHACXX:8:1306:1901:17168,HWI-D00104:165:C29AHACXX:8:2302:7920:56863,HWI-D00104:165:C29AHACXX:8:1101:7466:79933,HWI-D00104:165:C29AHACXX:8:1203:15881:23934,HWI-D00104:165:C29AHACXX:8:1304:3498:25274,HWI-D00104:165:C29AHACXX:8:1105:12456:81895,HWI-D00104:165:C29AHACXX:8:1205:5766:75279,HWI-D00104:165:C29AHACXX:8:1302:14504:57324,HWI-D00104:165:C29AHACXX:8:2301:8111:24713,HWI-D00104:165:C29AHACXX:8:2108:19141:23000,HWI-D00104:165:C29AHACXX:8:1203:11562:76446,HWI-D00104:165:C29AHACXX:8:2301:3004:19649;sequence=TATGTAGGATTTCGATTCATTTTTGATTAATCAAGATTATCATAATAAAAACAGGAGAGAGTTTGCGGATACAAGTA;start=200797;subtype=IES;support_ref=76;support_variant=32;type=IES;
scaffold51_88_with_IES	MILORD	internal_eliminated_sequence	202654	202698	.	.	.	ID=MILORD.88.202654.202698;Name=MILORD.88.202654.202698;bounded_by_ta=TRUE;common_boundary=Both;end=202698;ies_id=IESPGM.PTET51.1.88.192252;ies_left_dist=0;ies_min_dist=0;ies_right_dist=0;junction_seq=tgagattaatatcttTAtaattcaattatgaa;read_names=HWI-D00104:165:C29AHACXX:8:2201:13102:17387,HWI-D00104:165:C29AHACXX:8:2104:13666:66334,HWI-D00104:165:C29AHACXX:8:1107:7708:50851,HWI-D00104:165:C29AHACXX:8:1303:12507:47496,HWI-D00104:165:C29AHACXX:8:1301:14571:98049,HWI-D00104:165:C29AHACXX:8:1306:9783:38635,HWI-D00104:165:C29AHACXX:8:1104:9650:71617,HWI-D00104:165:C29AHACXX:8:2101:6597:90552,HWI-D00104:165:C29AHACXX:8:2103:6972:33327,HWI-D00104:165:C29AHACXX:8:2206:19502:48044,HWI-D00104:165:C29AHACXX:8:1203:6174:12348,HWI-D00104:165:C29AHACXX:8:1305:2676:11611,HWI-D00104:165:C29AHACXX:8:1305:20735:63916,HWI-D00104:165:C29AHACXX:8:2209:16611:95568,HWI-D00104:165:C29AHACXX:8:2209:18874:4007,HWI-D00104:165:C29AHACXX:8:2205:10196:61205,HWI-D00104:165:C29AHACXX:8:2207:13411:39096,HWI-D00104:165:C29AHACXX:8:1106:6867:27914,HWI-D00104:165:C29AHACXX:8:2301:4210:12270,HWI-D00104:165:C29AHACXX:8:1203:19735:16787,HWI-D00104:165:C29AHACXX:8:1302:3351:99993,HWI-D00104:165:C29AHACXX:8:2203:20272:44670,HWI-D00104:165:C29AHACXX:8:1307:5512:70019,HWI-D00104:165:C29AHACXX:8:1201:17277:31276,HWI-D00104:165:C29AHACXX:8:1205:8402:11142;sequence=TACAATCTAATAATATTTATAAATATATCATAAATAGTTGAACTG;start=202654;subtype=IES;support_ref=8;support_variant=25;type=IES;
scaffold51_88_with_IES	MILORD	internal_eliminated_sequence	203227	203270	.	.	.	ID=MILORD.88.203227.203270;Name=MILORD.88.203227.203270;bounded_by_ta=TRUE;common_boundary=None;end=203270;ies_id=IESPGM.PTET51.1.88.192778;ies_left_dist=-2;ies_min_dist=2;ies_right_dist=4;junction_seq=attcatctctctctaTAactataccaactact;read_names=HWI-D00104:165:C29AHACXX:8:1102:17947:60576;sequence=TATACTTATTTAATTGTAATTTCTAATTTTCAATTAAAATACAA;start=203227;subtype=INTERNAL;support_ref=3;support_variant=1;type=ALTERNATIVE;
scaffold51_88_with_IES	MILORD	internal_eliminated_sequence	203227	203276	.	.	.	ID=MILORD.88.203227.203276;Name=MILORD.88.203227.203276;bounded_by_ta=TRUE;common_boundary=None;end=203276;ies_id=IESPGM.PTET51.1.88.192778;ies_left_dist=-2;ies_min_dist=2;ies_right_dist=-2;junction_seq=attcatctctctctaTAccaactactatcatt;read_names=HWI-D00104:165:C29AHACXX:8:2103:5071:28512,HWI-D00104:165:C29AHACXX:8:1102:21003:57257,HWI-D00104:165:C29AHACXX:8:1201:3054:66008,HWI-D00104:165:C29AHACXX:8:2205:11206:29003,HWI-D00104:165:C29AHACXX:8:1107:19445:8811,HWI-D00104:165:C29AHACXX:8:2101:7856:53566,HWI-D00104:165:C29AHACXX:8:2108:17086:17088,HWI-D00104:165:C29AHACXX:8:1107:7885:100357,HWI-D00104:165:C29AHACXX:8:2101:2113:42422,HWI-D00104:165:C29AHACXX:8:1106:4110:82612,HWI-D00104:165:C29AHACXX:8:2102:2946:88963,HWI-D00104:165:C29AHACXX:8:1106:20407:11880,HWI-D00104:165:C29AHACXX:8:2301:7799:63139,HWI-D00104:165:C29AHACXX:8:2102:18351:75244,HWI-D00104:165:C29AHACXX:8:2304:16578:14563,HWI-D00104:165:C29AHACXX:8:1102:21129:56144,HWI-D00104:165:C29AHACXX:8:2205:16950:35405,HWI-D00104:165:C29AHACXX:8:1203:11206:93452,HWI-D00104:165:C29AHACXX:8:2201:3408:62805,HWI-D00104:165:C29AHACXX:8:1206:15463:23076,HWI-D00104:165:C29AHACXX:8:1301:15559:49809,HWI-D00104:165:C29AHACXX:8:1105:2036:49060,HWI-D00104:165:C29AHACXX:8:1205:4318:13966,HWI-D00104:165:C29AHACXX:8:1203:5447:12863,HWI-D00104:165:C29AHACXX:8:1106:12660:21010;sequence=TATACTTATTTAATTGTAATTTCTAATTTTCAATTAAAATACAATAACTA;start=203227;subtype=OVERLAPPING;support_ref=6;support_variant=25;type=ALTERNATIVE;
scaffold51_88_with_IES	MILORD	internal_eliminated_sequence	210439	210465	.	.	.	ID=MILORD.88.210439.210465;Name=MILORD.88.210439.210465;bounded_by_ta=TRUE;common_boundary=Both;end=210465;ies_id=IESPGM.PTET51.1.88.199942;ies_left_dist=0;ies_min_dist=0;ies_right_dist=0;junction_seq=catttatttttggagTActagacccttaactt;read_names=HWI-D00104:165:C29AHACXX:8:1105:11430:35041,HWI-D00104:165:C29AHACXX:8:2202:14149:13040,HWI-D00104:165:C29AHACXX:8:1204:9699:8490,HWI-D00104:165:C29AHACXX:8:2308:13588:12523,HWI-D00104:165:C29AHACXX:8:1201:3742:43025,HWI-D00104:165:C29AHACXX:8:2307:1865:12610,HWI-D00104:165:C29AHACXX:8:2305:15413:78123,HWI-D00104:165:C29AHACXX:8:2202:6182:43823,HWI-D00104:165:C29AHACXX:8:2203:11372:26253,HWI-D00104:165:C29AHACXX:8:1203:1817:58321,HWI-D00104:165:C29AHACXX:8:1205:13633:32801,HWI-D00104:165:C29AHACXX:8:1202:4339:52981,HWI-D00104:165:C29AHACXX:8:1104:13175:66805,HWI-D00104:165:C29AHACXX:8:1309:5127:77042,HWI-D00104:165:C29AHACXX:8:2102:12207:28684,HWI-D00104:165:C29AHACXX:8:2308:15550:49807,HWI-D00104:165:C29AHACXX:8:1107:5683:38038,HWI-D00104:165:C29AHACXX:8:1201:1944:19783,HWI-D00104:165:C29AHACXX:8:2205:20025:74509,HWI-D00104:165:C29AHACXX:8:2202:4249:7956,HWI-D00104:165:C29AHACXX:8:1302:8845:98007,HWI-D00104:165:C29AHACXX:8:2304:3660:32399,HWI-D00104:165:C29AHACXX:8:2101:3507:33248,HWI-D00104:165:C29AHACXX:8:2303:17411:74844,HWI-D00104:165:C29AHACXX:8:1101:7467:61580,HWI-D00104:165:C29AHACXX:8:2202:4416:81238,HWI-D00104:165:C29AHACXX:8:1301:18883:93218,HWI-D00104:165:C29AHACXX:8:1309:17066:65802,HWI-D00104:165:C29AHACXX:8:1306:11609:55858,HWI-D00104:165:C29AHACXX:8:2207:11445:28814,HWI-D00104:165:C29AHACXX:8:1302:18561:32910,HWI-D00104:165:C29AHACXX:8:1302:3286:13409,HWI-D00104:165:C29AHACXX:8:2104:13930:74668,HWI-D00104:165:C29AHACXX:8:1107:6838:10788,HWI-D00104:165:C29AHACXX:8:1301:3931:39792,HWI-D00104:165:C29AHACXX:8:1203:5247:7273,HWI-D00104:165:C29AHACXX:8:2201:8027:92783,HWI-D00104:165:C29AHACXX:8:1203:16491:15943,HWI-D00104:165:C29AHACXX:8:1206:17364:10557,HWI-D00104:165:C29AHACXX:8:2204:10287:77805,HWI-D00104:165:C29AHACXX:8:1302:19377:29969,HWI-D00104:165:C29AHACXX:8:2102:21002:84364,HWI-D00104:165:C29AHACXX:8:1306:12517:78518,HWI-D00104:165:C29AHACXX:8:1205:13171:15620,HWI-D00104:165:C29AHACXX:8:2205:12835:71920,HWI-D00104:165:C29AHACXX:8:1306:17487:62629,HWI-D00104:165:C29AHACXX:8:1101:4938:33777,HWI-D00104:165:C29AHACXX:8:2103:9934:48934;sequence=TATTGTTGCAAAATTACTGTTGAACCA;start=210439;subtype=IES;support_ref=0;support_variant=48;type=IES;
scaffold51_88_with_IES	MILORD	internal_eliminated_sequence	211114	211139	.	.	.	ID=MILORD.88.211114.211139;Name=MILORD.88.211114.211139;bounded_by_ta=TRUE;common_boundary=Both;end=211139;ies_id=IESPGM.PTET51.1.88.200590;ies_left_dist=0;ies_min_dist=0;ies_right_dist=0;junction_seq=ttgatctttgctttcTAtcaggatgttaataa;read_names=HWI-D00104:165:C29AHACXX:8:1103:3955:86643,HWI-D00104:165:C29AHACXX:8:1101:10835:32490,HWI-D00104:165:C29AHACXX:8:1102:11117:11374,HWI-D00104:165:C29AHACXX:8:2201:5730:4090,HWI-D00104:165:C29AHACXX:8:1202:19502:78782,HWI-D00104:165:C29AHACXX:8:1309:7595:34637,HWI-D00104:165:C29AHACXX:8:1201:19767:60698,HWI-D00104:165:C29AHACXX:8:1306:5405:40913,HWI-D00104:165:C29AHACXX:8:2202:1713:64929,HWI-D00104:165:C29AHACXX:8:1102:18565:35592,HWI-D00104:165:C29AHACXX:8:1201:17988:89131,HWI-D00104:165:C29AHACXX:8:1201:4148:49822,HWI-D00104:165:C29AHACXX:8:1103:4354:25813,HWI-D00104:165:C29AHACXX:8:2105:19301:98930,HWI-D00104:165:C29AHACXX:8:1101:4755:87028,HWI-D00104:165:C29AHACXX:8:1108:6604:74011,HWI-D00104:165:C29AHACXX:8:1302:2169:76809,HWI-D00104:165:C29AHACXX:8:1303:3133:93479,HWI-D00104:165:C29AHACXX:8:1104:13441:60621,HWI-D00104:165:C29AHACXX:8:2305:3670:25742,HWI-D00104:165:C29AHACXX:8:2207:13867:81548,HWI-D00104:165:C29AHACXX:8:2104:18250:68803,HWI-D00104:165:C29AHACXX:8:1305:13446:60981,HWI-D00104:165:C29AHACXX:8:2104:10195:83661,HWI-D00104:165:C29AHACXX:8:2102:9238:54897,HWI-D00104:165:C29AHACXX:8:2204:5153:28008,HWI-D00104:165:C29AHACXX:8:2206:5147:56325,HWI-D00104:165:C29AHACXX:8:1305:13168:9011,HWI-D00104:165:C29AHACXX:8:1205:7215:87645,HWI-D00104:165:C29AHACXX:8:1302:19007:54944,HWI-D00104:165:C29AHACXX:8:1306:8348:84893,HWI-D00104:165:C29AHACXX:8:1101:15271:9329,HWI-D00104:165:C29AHACXX:8:2306:14104:65603,HWI-D00104:165:C29AHACXX:8:2201:9133:10626,HWI-D00104:165:C29AHACXX:8:1108:4769:73648,HWI-D00104:165:C29AHACXX:8:1106:14906:78826,HWI-D00104:165:C29AHACXX:8:2203:1482:40588,HWI-D00104:165:C29AHACXX:8:1108:13639:20139,HWI-D00104:165:C29AHACXX:8:1106:15024:55149,HWI-D00104:165:C29AHACXX:8:1303:16425:8589,HWI-D00104:165:C29AHACXX:8:1203:19108:9368,HWI-D00104:165:C29AHACXX:8:2307:18247:57248,HWI-D00104:165:C29AHACXX:8:2104:14021:35747,HWI-D00104:165:C29AHACXX:8:2101:11714:101183,HWI-D00104:165:C29AHACXX:8:2201:17111:24609;sequence=TATAGTCTATACATTATTCAAAGCTA;start=211114;subtype=IES;support_ref=3;support_variant=45;type=IES;
scaffold51_88_with_IES	MILORD	internal_eliminated_sequence	211965	212062	.	.	.	ID=MILORD.88.211965.212062;Name=MILORD.88.211965.212062;bounded_by_ta=TRUE;common_boundary=LEFT;end=212062;ies_id=IESPGM.PTET51.1.88.201415;ies_left_dist=0;ies_min_dist=0;ies_right_dist=-45;junction_seq=atatttatattaagcTAcaatcataaaaatta;read_names=HWI-D00104:165:C29AHACXX:8:1301:5702:86973;sequence=TATTGTAGAATTCTTAGAATAATAAACTTTCTTCATTTTCCAAAAATAGACAATAAAACAACAAGTAAAAATAAATTAATTTTGTTATTGATTTCTGG;start=211965;subtype=PARTIAL_EXTERNAL;support_ref=12;support_variant=1;type=ALTERNATIVE;
scaffold51_88_with_IES	MILORD	internal_eliminated_sequence	211965	212017	.	.	.	ID=MILORD.88.211965.212017;Name=MILORD.88.211965.212017;bounded_by_ta=TRUE;common_boundary=Both;end=212017;ies_id=IESPGM.PTET51.1.88.201415;ies_left_dist=0;ies_min_dist=0;ies_right_dist=0;junction_seq=atatttatattaagcTAaaacaacaagtaaaa;read_names=HWI-D00104:165:C29AHACXX:8:2102:8427:64551,HWI-D00104:165:C29AHACXX:8:1204:10957:101191,HWI-D00104:165:C29AHACXX:8:2203:17669:76210,HWI-D00104:165:C29AHACXX:8:2202:18570:67626,HWI-D00104:165:C29AHACXX:8:2206:19052:50247,HWI-D00104:165:C29AHACXX:8:1201:18212:65662,HWI-D00104:165:C29AHACXX:8:2201:20662:57750,HWI-D00104:165:C29AHACXX:8:2101:4322:62310,HWI-D00104:165:C29AHACXX:8:1101:19259:76938,HWI-D00104:165:C29AHACXX:8:2203:3974:4019,HWI-D00104:165:C29AHACXX:8:2101:15306:32683,HWI-D00104:165:C29AHACXX:8:1202:9040:58283,HWI-D00104:165:C29AHACXX:8:2201:2913:70561,HWI-D00104:165:C29AHACXX:8:2108:10632:10045,HWI-D00104:165:C29AHACXX:8:2207:20667:100947,HWI-D00104:165:C29AHACXX:8:2101:13763:19634,HWI-D00104:165:C29AHACXX:8:2302:3281:44049,HWI-D00104:165:C29AHACXX:8:2303:14337:22173,HWI-D00104:165:C29AHACXX:8:1306:9050:78827,HWI-D00104:165:C29AHACXX:8:1201:1912:75526,HWI-D00104:165:C29AHACXX:8:1202:19294:77024,HWI-D00104:165:C29AHACXX:8:2307:4121:98233,HWI-D00104:165:C29AHACXX:8:1303:13176:34325,HWI-D00104:165:C29AHACXX:8:2305:20140:86070,HWI-D00104:165:C29AHACXX:8:2201:19968:40015,HWI-D00104:165:C29AHACXX:8:1303:8572:95251,HWI-D00104:165:C29AHACXX:8:1205:16177:89169,HWI-D00104:165:C29AHACXX:8:1202:8307:101371,HWI-D00104:165:C29AHACXX:8:2209:4175:6307,HWI-D00104:165:C29AHACXX:8:2202:19086:31627,HWI-D00104:165:C29AHACXX:8:2304:8045:98147,HWI-D00104:165:C29AHACXX:8:2204:9080:68861,HWI-D00104:165:C29AHACXX:8:1202:12528:34607,HWI-D00104:165:C29AHACXX:8:2209:5196:2922,HWI-D00104:165:C29AHACXX:8:2302:11146:81358,HWI-D00104:165:C29AHACXX:8:1307:1240:19062,HWI-D00104:165:C29AHACXX:8:1102:12135:38248,HWI-D00104:165:C29AHACXX:8:1102:12978:22097,HWI-D00104:165:C29AHACXX:8:1105:11003:26668,HWI-D00104:165:C29AHACXX:8:1306:2453:41052,HWI-D00104:165:C29AHACXX:8:1302:12492:39568,HWI-D00104:165:C29AHACXX:8:2102:7303:91751,HWI-D00104:165:C29AHACXX:8:2201:16133:55884,HWI-D00104:165:C29AHACXX:8:2103:15364:78641,HWI-D00104:165:C29AHACXX:8:1203:7118:83485,HWI-D00104:165:C29AHACXX:8:1301:4570:74021,HWI-D00104:165:C29AHACXX:8:1306:16271:47720,HWI-D00104:165:C29AHACXX:8:1302:11416:91412,HWI-D00104:165:C29AHACXX:8:1307:8567:83788,HWI-D00104:165:C29AHACXX:8:1203:20517:5429,HWI-D00104:165:C29AHACXX:8:1305:16162:62295,HWI-D00104:165:C29AHACXX:8:1108:12897:29750,HWI-D00104:165:C29AHACXX:8:1306:17648:11350,HWI-D00104:165:C29AHACXX:8:2203:1390:42433,HWI-D00104:165:C29AHACXX:8:1103:2581:54864;sequence=TATTGTAGAATTCTTAGAATAATAAACTTTCTTCATTTTCCAAAAATAGACAA;start=211965;subtype=IES;support_ref=24;support_variant=55;type=IES;
scaffold51_88_with_IES	MILORD	internal_eliminated_sequence	212778	212829	.	.	.	ID=MILORD.88.212778.212829;Name=MILORD.88.212778.212829;bounded_by_ta=TRUE;common_boundary=Both;end=212829;ies_id=IESPGM.PTET51.1.88.202175;ies_left_dist=0;ies_min_dist=0;ies_right_dist=0;junction_seq=aactttaagcagatgTAataatctcatcaaat;read_names=HWI-D00104:165:C29AHACXX:8:1108:5358:65490,HWI-D00104:165:C29AHACXX:8:1306:19474:37322,HWI-D00104:165:C29AHACXX:8:1203:17620:6043,HWI-D00104:165:C29AHACXX:8:2201:7551:53726,HWI-D00104:165:C29AHACXX:8:2105:19977:6120,HWI-D00104:165:C29AHACXX:8:2205:9326:73174,HWI-D00104:165:C29AHACXX:8:2306:21097:28597,HWI-D00104:165:C29AHACXX:8:1106:6597:15833,HWI-D00104:165:C29AHACXX:8:2307:19176:66725,HWI-D00104:165:C29AHACXX:8:1105:3442:25808,HWI-D00104:165:C29AHACXX:8:1205:16395:3072,HWI-D00104:165:C29AHACXX:8:2205:12859:68666,HWI-D00104:165:C29AHACXX:8:2102:11320:18258,HWI-D00104:165:C29AHACXX:8:2103:1752:29194,HWI-D00104:165:C29AHACXX:8:1106:11111:22074,HWI-D00104:165:C29AHACXX:8:1202:2854:71739,HWI-D00104:165:C29AHACXX:8:2302:9093:15747,HWI-D00104:165:C29AHACXX:8:1204:15462:54466;sequence=TATAGTCATTGATTTTATAAACTATTTATTATGGGAATAATTTATTGGACTG;start=212778;subtype=IES;support_ref=4;support_variant=18;type=IES;
scaffold51_88_with_IES	MILORD	internal_eliminated_sequence	215670	215725	.	.	.	ID=MILORD.88.215670.215725;Name=MILORD.88.215670.215725;bounded_by_ta=TRUE;common_boundary=Both;end=215725;ies_id=IESPGM.PTET51.1.88.205015;ies_left_dist=0;ies_min_dist=0;ies_right_dist=0;junction_seq=attgtctatttcatcTAtttctgcattagaat;read_names=HWI-D00104:165:C29AHACXX:8:2206:11836:95326,HWI-D00104:165:C29AHACXX:8:2305:6215:48178,HWI-D00104:165:C29AHACXX:8:1307:8304:51106,HWI-D00104:165:C29AHACXX:8:1306:8782:47600,HWI-D00104:165:C29AHACXX:8:1105:6211:16929,HWI-D00104:165:C29AHACXX:8:1202:7370:71666,HWI-D00104:165:C29AHACXX:8:1103:8495:97499,HWI-D00104:165:C29AHACXX:8:1101:13092:7596,HWI-D00104:165:C29AHACXX:8:2101:10201:78408,HWI-D00104:165:C29AHACXX:8:2209:8782:75740,HWI-D00104:165:C29AHACXX:8:1106:21042:73330,HWI-D00104:165:C29AHACXX:8:2103:18048:50698,HWI-D00104:165:C29AHACXX:8:2204:16938:61125,HWI-D00104:165:C29AHACXX:8:1304:12096:100504,HWI-D00104:165:C29AHACXX:8:2202:17197:16517,HWI-D00104:165:C29AHACXX:8:2101:12497:96724,HWI-D00104:165:C29AHACXX:8:1105:20725:70980;sequence=TACAACATATTTTAGAAACAATATTTAGAATGTTGAATAAATAGTTATTTTTCCTG;start=215670;subtype=IES;support_ref=62;support_variant=17;type=IES;
scaffold51_88_with_IES	MILORD	internal_eliminated_sequence	217095	218249	.	.	.	ID=MILORD.88.217095.218249;Name=MILORD.88.217095.218249;bounded_by_ta=TRUE;common_boundary=RIGHT;end=218249;ies_id=IESPGM.PTET51.1.88.207376;ies_left_dist=1049;ies_min_dist=0;ies_right_dist=0;junction_seq=tgttttcattaataaTAttaaccttctctatt;read_names=HWI-D00104:165:C29AHACXX:8:2104:5660:80366;sequence=TATAAATAAAAGATCAATCATTTGTTCATCATCTCTTCAGGAACATTTTGAGTGTTCCTGCATATTAGATCTATATTTGAATTGGCTCTCAGTCTCCTGATTCCATCAAAATCAAGCAATTTAGACAATTTGAAAATGGTCTACATTTCATCTCCAAGTTTCTTAATCAATTTCCTGTTCACTTCATGTTGAGGGTGTTAATCTGCACTCTATTACAATATCAGATCATAAGCCTATCTCCATTTATTCAAATACCCTATAAATTCTATTGTAAATTCTATTATCCCTATCAATACTTTGCGTCCGAAAAAAGGATTTATTACCAGTTTATATTACCTAACTTTTCCTGGATCTTTTCCCTTAATAAGGTACATTTCTAAATTATAATACCAAACATTTACGTGTGTCTCGCCCTGTTTTCAAGGAAAGTTCTTGAAATAGGCATCTCCTTCTCCTCTATCATTGAAATAATTGGTTTTGATGCAAAATCAAATAATAATTACTAAGAATTTGTAAGTAGTATTTCTTTAAGTTTGTCAATCTCATTCAATTTAGTCAAGATGTTGAACACATCCAACTGCTCATTGATTTTATCACTAATATTAAATTATTTATTATTATACACTGCTTGATTATAAAATAGGACAGAAAGGGAGTTCGAGAAAGCCTTTCTCAGACACAACTAATTCACAAAGATCTTCATATTAAACCTTAATGGTTATAGTTAAGTCCTTCCATTTTAATCATATGATCGATTTAAGATAAGATTGATTTATTTTTTAAAGTAATCCAATCCACTTACACAATTAAGCCTTTAAGCCAGAATATTATGGTCTTTTATTGCCAGCTATGTATTTTAATTATGGTTGAATCTCCCTTAACATTTGATTGTACTTTTATCTTCATTATCATTCAAGCCTTGATTAACACACTCATTATTTTCAGTCGTTGGACGATCAATCAGCATAATATGTTTATCAGGTTGGCTTTTACCGAAAAGTCTTAGGATTTTGCTTTTGTGTTTAATTTCACTATTGGGAATCTTTTATTATGGATGGTAAAAATATGGTTTGTTTATTTTTTTGGGGTTTCTTATGGAATAGAAGATTCATAGTATTTTTACTAAAATATATAAAAAATATCTTCGAAATTCTG;start=217095;subtype=PARTIAL_EXTERNAL;support_ref=108;support_variant=1;type=ALTERNATIVE;
scaffold51_88_with_IES	MILORD	internal_eliminated_sequence	217814	217840	.	.	.	ID=MILORD.88.217814.217840;Name=MILORD.88.217814.217840;bounded_by_ta=TRUE;common_boundary=Both;end=217840;ies_id=IESPGM.PTET51.1.88.207103;ies_left_dist=0;ies_min_dist=0;ies_right_dist=0;junction_seq=ttaaaccttaatggtTAtgatcgatttaagat;read_names=HWI-D00104:165:C29AHACXX:8:1205:17240:57751,HWI-D00104:165:C29AHACXX:8:2206:17152:44567,HWI-D00104:165:C29AHACXX:8:2209:8860:19364,HWI-D00104:165:C29AHACXX:8:2301:13495:45301,HWI-D00104:165:C29AHACXX:8:1104:8978:96856,HWI-D00104:165:C29AHACXX:8:2304:13661:4329,HWI-D00104:165:C29AHACXX:8:1306:5797:50648,HWI-D00104:165:C29AHACXX:8:1105:4530:11143,HWI-D00104:165:C29AHACXX:8:2103:6476:73964,HWI-D00104:165:C29AHACXX:8:1205:9624:13637,HWI-D00104:165:C29AHACXX:8:1107:6925:69155,HWI-D00104:165:C29AHACXX:8:1305:11754:31260,HWI-D00104:165:C29AHACXX:8:1202:19488:90111,HWI-D00104:165:C29AHACXX:8:1301:16167:70486,HWI-D00104:165:C29AHACXX:8:1305:18454:45009,HWI-D00104:165:C29AHACXX:8:2202:19482:92944,HWI-D00104:165:C29AHACXX:8:2307:6251:5414,HWI-D00104:165:C29AHACXX:8:1201:12942:75225,HWI-D00104:165:C29AHACXX:8:2102:8312:42659,HWI-D00104:165:C29AHACXX:8:1201:17596:90806,HWI-D00104:165:C29AHACXX:8:2105:5082:5035,HWI-D00104:165:C29AHACXX:8:2207:8647:76088,HWI-D00104:165:C29AHACXX:8:1304:6497:41654,HWI-D00104:165:C29AHACXX:8:1201:3111:4537;sequence=TATAGTTAAGTCCTTCCATTTTAATCA;start=217814;subtype=IES;support_ref=9;support_variant=24;type=IES;
scaffold51_88_with_IES	MILORD	internal_eliminated_sequence	217956	217985	.	.	.	ID=MILORD.88.217956.217985;Name=MILORD.88.217956.217985;bounded_by_ta=TRUE;common_boundary=Both;end=217985;ies_id=IESPGM.PTET51.1.88.207218;ies_left_dist=0;ies_min_dist=0;ies_right_dist=0;junction_seq=gctatgtattttaatTActtttatcttcatta;read_names=HWI-D00104:165:C29AHACXX:8:2206:15735:47325,HWI-D00104:165:C29AHACXX:8:2105:11520:92748,HWI-D00104:165:C29AHACXX:8:1105:18291:41785,HWI-D00104:165:C29AHACXX:8:1301:11024:52369,HWI-D00104:165:C29AHACXX:8:2108:11107:54200,HWI-D00104:165:C29AHACXX:8:2306:9820:57688,HWI-D00104:165:C29AHACXX:8:1106:10649:38940,HWI-D00104:165:C29AHACXX:8:1102:2437:56401,HWI-D00104:165:C29AHACXX:8:2205:5282:74051,HWI-D00104:165:C29AHACXX:8:2302:16068:5611,HWI-D00104:165:C29AHACXX:8:1204:11876:82908,HWI-D00104:165:C29AHACXX:8:2205:2788:18209,HWI-D00104:165:C29AHACXX:8:1104:9752:61247;sequence=TATGGTTGAATCTCCCTTAACATTTGATTG;start=217956;subtype=IES;support_ref=0;support_variant=13;type=IES;
scaffold51_88_with_IES	MILORD	internal_eliminated_sequence	218144	218249	.	.	.	ID=MILORD.88.218144.218249;Name=MILORD.88.218144.218249;bounded_by_ta=TRUE;common_boundary=Both;end=218249;ies_id=IESPGM.PTET51.1.88.207376;ies_left_dist=0;ies_min_dist=0;ies_right_dist=0;junction_seq=ttgggaatcttttatTAttaaccttctctatt;read_names=HWI-D00104:165:C29AHACXX:8:1306:7231:62129,HWI-D00104:165:C29AHACXX:8:1201:1252:95886,HWI-D00104:165:C29AHACXX:8:1309:13331:75323,HWI-D00104:165:C29AHACXX:8:1104:10706:78900,HWI-D00104:165:C29AHACXX:8:1106:19078:98588,HWI-D00104:165:C29AHACXX:8:1107:13442:64148,HWI-D00104:165:C29AHACXX:8:1203:19653:77944,HWI-D00104:165:C29AHACXX:8:2308:17067:73388,HWI-D00104:165:C29AHACXX:8:1307:15159:58543,HWI-D00104:165:C29AHACXX:8:2102:8737:62238,HWI-D00104:165:C29AHACXX:8:2205:8928:23868;sequence=TATGGATGGTAAAAATATGGTTTGTTTATTTTTTTGGGGTTTCTTATGGAATAGAAGATTCATAGTATTTTTACTAAAATATATAAAAAATATCTTCGAAATTCTG;start=218144;subtype=IES;support_ref=4;support_variant=11;type=IES;
scaffold51_88_with_IES	MILORD	internal_eliminated_sequence	218954	219027	.	.	.	ID=MILORD.88.218954.219027;Name=MILORD.88.218954.219027;bounded_by_ta=TRUE;common_boundary=Both;end=219027;ies_id=IESPGM.PTET51.1.88.208080;ies_left_dist=0;ies_min_dist=0;ies_right_dist=0;junction_seq=ctgatgcacatgttcTAtcagttgaagaactt;read_names=HWI-D00104:165:C29AHACXX:8:1307:13583:25971,HWI-D00104:165:C29AHACXX:8:2202:14724:62459,HWI-D00104:165:C29AHACXX:8:2105:19987:48158,HWI-D00104:165:C29AHACXX:8:1307:13256:97373,HWI-D00104:165:C29AHACXX:8:2303:1652:27991,HWI-D00104:165:C29AHACXX:8:1107:11553:94804,HWI-D00104:165:C29AHACXX:8:2301:1422:83626,HWI-D00104:165:C29AHACXX:8:1204:6106:84558,HWI-D00104:165:C29AHACXX:8:2306:4348:70404,HWI-D00104:165:C29AHACXX:8:1103:12312:15068,HWI-D00104:165:C29AHACXX:8:1206:5526:12966,HWI-D00104:165:C29AHACXX:8:1102:8672:70699,HWI-D00104:165:C29AHACXX:8:2203:7289:18157,HWI-D00104:165:C29AHACXX:8:1206:2128:5608,HWI-D00104:165:C29AHACXX:8:1204:16844:17845,HWI-D00104:165:C29AHACXX:8:1205:3192:74449,HWI-D00104:165:C29AHACXX:8:2307:10111:10135,HWI-D00104:165:C29AHACXX:8:1302:18511:41699,HWI-D00104:165:C29AHACXX:8:2103:7422:41980,HWI-D00104:165:C29AHACXX:8:2108:18778:46289,HWI-D00104:165:C29AHACXX:8:1104:6179:98916,HWI-D00104:165:C29AHACXX:8:1108:7302:42734,HWI-D00104:165:C29AHACXX:8:2305:5115:37315,HWI-D00104:165:C29AHACXX:8:2205:16984:38841,HWI-D00104:165:C29AHACXX:8:1107:19593:32102,HWI-D00104:165:C29AHACXX:8:1206:17342:70406,HWI-D00104:165:C29AHACXX:8:1203:4995:13872,HWI-D00104:165:C29AHACXX:8:2307:20567:101164,HWI-D00104:165:C29AHACXX:8:2308:13418:64158,HWI-D00104:165:C29AHACXX:8:1105:8359:39680,HWI-D00104:165:C29AHACXX:8:2302:15604:96464,HWI-D00104:165:C29AHACXX:8:1104:10716:59180,HWI-D00104:165:C29AHACXX:8:2301:13660:68204,HWI-D00104:165:C29AHACXX:8:2303:11662:44096;sequence=TACAGCATTTCCGATTACTTTATATATTAAAAATAAAATCTATCTTACAAAACTTACAAAGAATCTTTAATCTG;start=218954;subtype=IES;support_ref=0;support_variant=34;type=IES;
scaffold51_88_with_IES	MILORD	internal_eliminated_sequence	219577	219602	.	.	.	ID=MILORD.88.219577.219602;Name=MILORD.88.219577.219602;bounded_by_ta=TRUE;common_boundary=Both;end=219602;ies_id=IESPGM.PTET51.1.88.208629;ies_left_dist=0;ies_min_dist=0;ies_right_dist=0;junction_seq=ttgttgttatggaggTAaaaccaccaaatgac;read_names=HWI-D00104:165:C29AHACXX:8:1305:17596:93078,HWI-D00104:165:C29AHACXX:8:2201:11329:23680,HWI-D00104:165:C29AHACXX:8:2101:9224:95083,HWI-D00104:165:C29AHACXX:8:2203:15735:100176,HWI-D00104:165:C29AHACXX:8:1103:4288:52374,HWI-D00104:165:C29AHACXX:8:2303:11206:12469,HWI-D00104:165:C29AHACXX:8:2204:11820:45661,HWI-D00104:165:C29AHACXX:8:2102:19771:93288,HWI-D00104:165:C29AHACXX:8:2206:4690:100516,HWI-D00104:165:C29AHACXX:8:1107:19679:74715,HWI-D00104:165:C29AHACXX:8:1108:10499:35660,HWI-D00104:165:C29AHACXX:8:2203:5629:10650,HWI-D00104:165:C29AHACXX:8:1303:12105:69391,HWI-D00104:165:C29AHACXX:8:2104:11500:35683,HWI-D00104:165:C29AHACXX:8:2101:12226:21939,HWI-D00104:165:C29AHACXX:8:1105:20664:53308,HWI-D00104:165:C29AHACXX:8:2205:17521:75937,HWI-D00104:165:C29AHACXX:8:2308:4320:12050,HWI-D00104:165:C29AHACXX:8:2308:17521:84257,HWI-D00104:165:C29AHACXX:8:1201:9422:28863,HWI-D00104:165:C29AHACXX:8:1203:5423:29632,HWI-D00104:165:C29AHACXX:8:2203:6322:60891,HWI-D00104:165:C29AHACXX:8:2206:11297:85732,HWI-D00104:165:C29AHACXX:8:2307:6202:83621,HWI-D00104:165:C29AHACXX:8:1307:15094:84755,HWI-D00104:165:C29AHACXX:8:2202:16192:3704,HWI-D00104:165:C29AHACXX:8:1206:1977:7020,HWI-D00104:165:C29AHACXX:8:1304:16014:43228,HWI-D00104:165:C29AHACXX:8:1305:12320:89476,HWI-D00104:165:C29AHACXX:8:2202:13236:95858;sequence=TACGCATACAATCATATGACTCACTA;start=219577;subtype=IES;support_ref=6;support_variant=30;type=IES;
scaffold51_88_with_IES	MILORD	internal_eliminated_sequence	222539	222621	.	.	.	ID=MILORD.88.222539.222621;Name=MILORD.88.222539.222621;bounded_by_ta=TRUE;common_boundary=None;end=222621;ies_id=IESPGM.PTET51.1.88.211567;ies_left_dist=2;ies_min_dist=2;ies_right_dist=-2;junction_seq=gcatgacaatttataTAtatataacatagtaa;read_names=HWI-D00104:165:C29AHACXX:8:1305:19068:45442;sequence=TATATACACTACAACTATTTAACTTTTCACATTTTAAAATAGAATTCTAATTAAATATAAAATTATCACTTTCTTTCCCTCTA;start=222539;subtype=EXTERNAL;support_ref=10;support_variant=1;type=ALTERNATIVE;
scaffold51_88_with_IES	MILORD	internal_eliminated_sequence	222543	222621	.	.	.	ID=MILORD.88.222543.222621;Name=MILORD.88.222543.222621;bounded_by_ta=TRUE;common_boundary=None;end=222621;ies_id=IESPGM.PTET51.1.88.211567;ies_left_dist=-2;ies_min_dist=2;ies_right_dist=-2;junction_seq=gacaatttatatataTAtatataacatagtaa;read_names=HWI-D00104:165:C29AHACXX:8:2201:15516:37150,HWI-D00104:165:C29AHACXX:8:2201:8211:24300,HWI-D00104:165:C29AHACXX:8:2102:9333:89464,HWI-D00104:165:C29AHACXX:8:2302:7540:98100,HWI-D00104:165:C29AHACXX:8:2101:9686:64691,HWI-D00104:165:C29AHACXX:8:1104:2547:90234,HWI-D00104:165:C29AHACXX:8:2303:12358:38451,HWI-D00104:165:C29AHACXX:8:1206:14932:20941,HWI-D00104:165:C29AHACXX:8:1105:9061:59971,HWI-D00104:165:C29AHACXX:8:2206:3196:60962,HWI-D00104:165:C29AHACXX:8:2205:12691:68076,HWI-D00104:165:C29AHACXX:8:2103:20515:81217,HWI-D00104:165:C29AHACXX:8:2307:7917:47917,HWI-D00104:165:C29AHACXX:8:2207:12001:87808,HWI-D00104:165:C29AHACXX:8:1307:15810:76458,HWI-D00104:165:C29AHACXX:8:2209:11644:49008,HWI-D00104:165:C29AHACXX:8:2108:8309:52956,HWI-D00104:165:C29AHACXX:8:1302:11622:9221,HWI-D00104:165:C29AHACXX:8:2203:19222:42028,HWI-D00104:165:C29AHACXX:8:1108:8002:65993,HWI-D00104:165:C29AHACXX:8:2103:11496:79857,HWI-D00104:165:C29AHACXX:8:2304:19994:46541,HWI-D00104:165:C29AHACXX:8:1205:13635:71301,HWI-D00104:165:C29AHACXX:8:2207:17384:49748,HWI-D00104:165:C29AHACXX:8:2303:10769:88726,HWI-D00104:165:C29AHACXX:8:2202:14682:15459,HWI-D00104:165:C29AHACXX:8:1202:10029:88139,HWI-D00104:165:C29AHACXX:8:1101:10956:101068;sequence=TACACTACAACTATTTAACTTTTCACATTTTAAAATAGAATTCTAATTAAATATAAAATTATCACTTTCTTTCCCTCTA;start=222543;subtype=OVERLAPPING;support_ref=4;support_variant=28;type=ALTERNATIVE;
scaffold51_88_with_IES	MILORD	internal_eliminated_sequence	222543	222619	.	.	.	ID=MILORD.88.222543.222619;Name=MILORD.88.222543.222619;bounded_by_ta=TRUE;common_boundary=RIGHT;end=222619;ies_id=IESPGM.PTET51.1.88.211567;ies_left_dist=-2;ies_min_dist=0;ies_right_dist=0;junction_seq=gacaatttatatataTAtatatataacatagt;read_names=HWI-D00104:165:C29AHACXX:8:2305:11967:11828,HWI-D00104:165:C29AHACXX:8:2204:10970:40530,HWI-D00104:165:C29AHACXX:8:2206:11480:88342,HWI-D00104:165:C29AHACXX:8:2103:18398:37526;sequence=TACACTACAACTATTTAACTTTTCACATTTTAAAATAGAATTCTAATTAAATATAAAATTATCACTTTCTTTCCCTC;start=222543;subtype=PARTIAL_INTERNAL;support_ref=4;support_variant=4;type=ALTERNATIVE;
scaffold51_88_with_IES	MILORD	internal_eliminated_sequence	222661	222684	.	.	.	ID=MILORD.88.222661.222684;Name=MILORD.88.222661.222684;bounded_by_ta=TRUE;common_boundary=None;end=222684;ies_id=IESPGM.PTET51.1.88.211567;ies_left_dist=-120;ies_min_dist=65;ies_right_dist=-65;junction_seq=tctaattctgataagTAaacatactcatttta;read_names=HWI-D00104:165:C29AHACXX:8:1307:14476:27613,HWI-D00104:165:C29AHACXX:8:1201:13174:41163,HWI-D00104:165:C29AHACXX:8:2205:12834:40862,HWI-D00104:165:C29AHACXX:8:2308:13438:47112,HWI-D00104:165:C29AHACXX:8:1202:15497:88200;sequence=TATAAGTATAAACCCCTTTTACTT;start=222661;subtype=MAC;support_ref=124;support_variant=5;type=CRYPTIC;
scaffold51_88_with_IES	MILORD	internal_eliminated_sequence	222661	222690	.	.	.	ID=MILORD.88.222661.222690;Name=MILORD.88.222661.222690;bounded_by_ta=TRUE;common_boundary=None;end=222690;ies_id=IESPGM.PTET51.1.88.211567;ies_left_dist=-120;ies_min_dist=71;ies_right_dist=-71;junction_seq=tctaattctgataagTActcattttagtgatt;read_names=HWI-D00104:165:C29AHACXX:8:1103:21094:13292,HWI-D00104:165:C29AHACXX:8:2201:6904:77820;sequence=TATAAGTATAAACCCCTTTTACTTTAAACA;start=222661;subtype=MAC;support_ref=62;support_variant=2;type=CRYPTIC;
scaffold51_88_with_IES	MILORD	internal_eliminated_sequence	222767	222831	.	.	.	ID=MILORD.88.222767.222831;Name=MILORD.88.222767.222831;bounded_by_ta=TRUE;common_boundary=None;end=222831;ies_id=IESPGM.PTET51.1.88.211567;ies_left_dist=-226;ies_min_dist=212;ies_right_dist=-212;junction_seq=cttagattctctctcTAataaaaatgacacat;read_names=HWI-D00104:165:C29AHACXX:8:2307:7553:51537,HWI-D00104:165:C29AHACXX:8:1206:19779:99806;sequence=TATTGTGGAAACAATGAGATGAATATTATAAATAATATATATAAGAAATTGCATCTATTTTACAA;start=222767;subtype=MAC;support_ref=210;support_variant=2;type=CRYPTIC;
scaffold51_88_with_IES	MILORD	internal_eliminated_sequence	225190	225967	.	.	.	ID=MILORD.88.225190.225967;Name=MILORD.88.225190.225967;bounded_by_ta=TRUE;common_boundary=RIGHT;end=225967;ies_id=IESPGM.PTET51.1.88.214436;ies_left_dist=299;ies_min_dist=0;ies_right_dist=0;junction_seq=tatccccatgatccgTAttttttttcttagaa;read_names=HWI-D00104:165:C29AHACXX:8:2206:11068:65540;sequence=TAGTATTGATCTCGATAAGTTTATCTGATTCAGTGATATTTTAAATAGCAAATTATGTATTTTTAGGATCTGAGGAAGACTCATCTTTCAATTCCTTTTTATCTTTTATGCTGTCGGATGGTGAGAATATATTTTGTACTCCATATTTATTGTTTTCATTTATAGAATCTTTTAGAGTATCATTAATCCGATTTAAACTGTTGTCGTCTGTAATTTAAACCATTTTTGTAGTATTTGGATCCTCATTGTCCCCTCTATGATTTTGATATTCCCTATAAATTGGTTTATTCATTATTAATTACAGTTAAAATAATTTATATTAATTTTTTTTATGATAAAAATAATTATTTTAAATAATAAGTTTAAGCTTTTAAATTTTTTTTGGTTTTTTGTTTATAAGAATAAAATACAAAAATAATTGTTAAGTTTCTTCAAATACCAAGTTTAAGTGGAGTGAGTTTGAGTAAATAAACTAGTCACATATTTCAACACCCTTAAATGACCATTATTTTACTTAAAAGAATAGAAAAAAAGATTCACTAATACCCTTAATTTATATTCTTTGGAATCATAATAACAAGCCAGCCAAACTGAATAAACTAAATTTCTAATTGTTTCTTGATATTTATTTCACTTTGTGCTTCTGCTTGAATTCACACAATCAAATTTTAAGAATTTTAAATGTATATTTAACAAAATAAAACACCTTATTTTACTCAAAAATAGTTTTTTTCTTCATCTTTTTCATAAAAATTGGCAATTTATCTCAATCTTACTG;start=225190;subtype=PARTIAL_EXTERNAL;support_ref=106;support_variant=1;type=ALTERNATIVE;
scaffold51_88_with_IES	MILORD	internal_eliminated_sequence	225489	225967	.	.	.	ID=MILORD.88.225489.225967;Name=MILORD.88.225489.225967;bounded_by_ta=TRUE;common_boundary=Both;end=225967;ies_id=IESPGM.PTET51.1.88.214436;ies_left_dist=0;ies_min_dist=0;ies_right_dist=0;junction_seq=ttattcattattaatTAttttttttcttagaa;read_names=HWI-D00104:165:C29AHACXX:8:2201:1368:39666,HWI-D00104:165:C29AHACXX:8:1202:3526:68018,HWI-D00104:165:C29AHACXX:8:2207:17495:53275,HWI-D00104:165:C29AHACXX:8:1306:4611:35961,HWI-D00104:165:C29AHACXX:8:1104:17208:52796,HWI-D00104:165:C29AHACXX:8:2202:19011:77861,HWI-D00104:165:C29AHACXX:8:2105:5916:16251,HWI-D00104:165:C29AHACXX:8:2104:18116:57582,HWI-D00104:165:C29AHACXX:8:1307:16077:46633,HWI-D00104:165:C29AHACXX:8:2108:4027:70417,HWI-D00104:165:C29AHACXX:8:1301:15069:58979,HWI-D00104:165:C29AHACXX:8:1306:15747:13442,HWI-D00104:165:C29AHACXX:8:2103:12647:88271,HWI-D00104:165:C29AHACXX:8:2204:6645:92805,HWI-D00104:165:C29AHACXX:8:2108:15629:35990,HWI-D00104:165:C29AHACXX:8:2101:5933:68132,HWI-D00104:165:C29AHACXX:8:2307:4356:59335,HWI-D00104:165:C29AHACXX:8:2201:18867:6495,HWI-D00104:165:C29AHACXX:8:1102:19731:46316,HWI-D00104:165:C29AHACXX:8:2101:18824:88043,HWI-D00104:165:C29AHACXX:8:2102:20611:18128,HWI-D00104:165:C29AHACXX:8:2102:17518:68076,HWI-D00104:165:C29AHACXX:8:1103:4794:33286,HWI-D00104:165:C29AHACXX:8:2306:10430:8138,HWI-D00104:165:C29AHACXX:8:2308:6318:55158,HWI-D00104:165:C29AHACXX:8:2307:20444:82944;sequence=TACAGTTAAAATAATTTATATTAATTTTTTTTATGATAAAAATAATTATTTTAAATAATAAGTTTAAGCTTTTAAATTTTTTTTGGTTTTTTGTTTATAAGAATAAAATACAAAAATAATTGTTAAGTTTCTTCAAATACCAAGTTTAAGTGGAGTGAGTTTGAGTAAATAAACTAGTCACATATTTCAACACCCTTAAATGACCATTATTTTACTTAAAAGAATAGAAAAAAAGATTCACTAATACCCTTAATTTATATTCTTTGGAATCATAATAACAAGCCAGCCAAACTGAATAAACTAAATTTCTAATTGTTTCTTGATATTTATTTCACTTTGTGCTTCTGCTTGAATTCACACAATCAAATTTTAAGAATTTTAAATGTATATTTAACAAAATAAAACACCTTATTTTACTCAAAAATAGTTTTTTTCTTCATCTTTTTCATAAAAATTGGCAATTTATCTCAATCTTACTG;start=225489;subtype=IES;support_ref=0;support_variant=26;type=IES;
scaffold51_88_with_IES	MILORD	internal_eliminated_sequence	225489	226138	.	.	.	ID=MILORD.88.225489.226138;Name=MILORD.88.225489.226138;bounded_by_ta=TRUE;common_boundary=LEFT;end=226138;ies_id=IESPGM.PTET51.1.88.214436;ies_left_dist=0;ies_min_dist=0;ies_right_dist=-171;junction_seq=ttattcattattaatTAattaaagttccaaat;read_names=HWI-D00104:165:C29AHACXX:8:2205:12043:78710,HWI-D00104:165:C29AHACXX:8:2101:8571:55037,HWI-D00104:165:C29AHACXX:8:2203:7401:57763,HWI-D00104:165:C29AHACXX:8:2301:8644:53838,HWI-D00104:165:C29AHACXX:8:2301:4458:26604;sequence=TACAGTTAAAATAATTTATATTAATTTTTTTTATGATAAAAATAATTATTTTAAATAATAAGTTTAAGCTTTTAAATTTTTTTTGGTTTTTTGTTTATAAGAATAAAATACAAAAATAATTGTTAAGTTTCTTCAAATACCAAGTTTAAGTGGAGTGAGTTTGAGTAAATAAACTAGTCACATATTTCAACACCCTTAAATGACCATTATTTTACTTAAAAGAATAGAAAAAAAGATTCACTAATACCCTTAATTTATATTCTTTGGAATCATAATAACAAGCCAGCCAAACTGAATAAACTAAATTTCTAATTGTTTCTTGATATTTATTTCACTTTGTGCTTCTGCTTGAATTCACACAATCAAATTTTAAGAATTTTAAATGTATATTTAACAAAATAAAACACCTTATTTTACTCAAAAATAGTTTTTTTCTTCATCTTTTTCATAAAAATTGGCAATTTATCTCAATCTTACTGTATTTTTTTTCTTAGAATATAAAATTAGAATTCAGTAATGGAGATTTATTGTTTTTATTAGAAATAAATAGCTTCCAAATGGATTTTTTATGGTTCCTCTTAATTGTAAAGATAAAGAACTTGAATTTTATAAATAATAGCATCAAATTAATATGAATAATTATTTAACTA;start=225489;subtype=PARTIAL_EXTERNAL;support_ref=0;support_variant=5;type=ALTERNATIVE;
scaffold51_88_with_IES	MILORD	internal_eliminated_sequence	225489	225583	.	.	.	ID=MILORD.88.225489.225583;Name=MILORD.88.225489.225583;bounded_by_ta=TRUE;common_boundary=LEFT;end=225583;ies_id=IESPGM.PTET51.1.88.214436;ies_left_dist=0;ies_min_dist=0;ies_right_dist=384;junction_seq=ttattcattattaatTAtaagaataaaataca;read_names=HWI-D00104:165:C29AHACXX:8:1107:14969:45740,HWI-D00104:165:C29AHACXX:8:1105:4617:37150,HWI-D00104:165:C29AHACXX:8:1303:3763:46085;sequence=TACAGTTAAAATAATTTATATTAATTTTTTTTATGATAAAAATAATTATTTTAAATAATAAGTTTAAGCTTTTAAATTTTTTTTGGTTTTTTGTT;start=225489;subtype=PARTIAL_INTERNAL;support_ref=0;support_variant=3;type=ALTERNATIVE;
scaffold51_88_with_IES	MILORD	internal_eliminated_sequence	228131	228257	.	.	.	ID=MILORD.88.228131.228257;Name=MILORD.88.228131.228257;bounded_by_ta=TRUE;common_boundary=Both;end=228257;ies_id=IESPGM.PTET51.1.88.216599;ies_left_dist=0;ies_min_dist=0;ies_right_dist=0;junction_seq=ttgatttctacttgcTAtaatcttataaagct;read_names=HWI-D00104:165:C29AHACXX:8:2303:7522:78262,HWI-D00104:165:C29AHACXX:8:1303:11423:10511,HWI-D00104:165:C29AHACXX:8:2305:8536:59140,HWI-D00104:165:C29AHACXX:8:1304:12811:77462,HWI-D00104:165:C29AHACXX:8:1205:13930:60956,HWI-D00104:165:C29AHACXX:8:2302:14703:43992,HWI-D00104:165:C29AHACXX:8:2206:20962:61955,HWI-D00104:165:C29AHACXX:8:1303:3882:61493,HWI-D00104:165:C29AHACXX:8:1206:11289:28429,HWI-D00104:165:C29AHACXX:8:2206:13950:27138,HWI-D00104:165:C29AHACXX:8:2105:16288:4192,HWI-D00104:165:C29AHACXX:8:1205:17679:79835,HWI-D00104:165:C29AHACXX:8:2203:8609:31232,HWI-D00104:165:C29AHACXX:8:1305:18284:6098,HWI-D00104:165:C29AHACXX:8:1101:6001:72254,HWI-D00104:165:C29AHACXX:8:2105:11856:24313,HWI-D00104:165:C29AHACXX:8:2103:4204:55895,HWI-D00104:165:C29AHACXX:8:1206:15626:43348,HWI-D00104:165:C29AHACXX:8:1202:11351:44192,HWI-D00104:165:C29AHACXX:8:2205:13671:55813,HWI-D00104:165:C29AHACXX:8:1103:15121:54426,HWI-D00104:165:C29AHACXX:8:1106:9266:63635,HWI-D00104:165:C29AHACXX:8:2205:11561:32152,HWI-D00104:165:C29AHACXX:8:2302:14591:34819,HWI-D00104:165:C29AHACXX:8:1102:8296:54410,HWI-D00104:165:C29AHACXX:8:1305:19977:25363,HWI-D00104:165:C29AHACXX:8:2203:16287:90172,HWI-D00104:165:C29AHACXX:8:1205:8394:10655,HWI-D00104:165:C29AHACXX:8:1106:4907:14880,HWI-D00104:165:C29AHACXX:8:2202:7347:44019,HWI-D00104:165:C29AHACXX:8:2302:17310:28189,HWI-D00104:165:C29AHACXX:8:1107:11384:73609,HWI-D00104:165:C29AHACXX:8:2204:18923:90099,HWI-D00104:165:C29AHACXX:8:1102:8788:47177,HWI-D00104:165:C29AHACXX:8:1107:3374:67500,HWI-D00104:165:C29AHACXX:8:1303:14098:65716,HWI-D00104:165:C29AHACXX:8:2308:5624:46751,HWI-D00104:165:C29AHACXX:8:1206:4480:77272,HWI-D00104:165:C29AHACXX:8:2203:21118:48069,HWI-D00104:165:C29AHACXX:8:1303:14859:54458,HWI-D00104:165:C29AHACXX:8:2302:16323:9237,HWI-D00104:165:C29AHACXX:8:1206:14084:80447,HWI-D00104:165:C29AHACXX:8:1301:17107:3268,HWI-D00104:165:C29AHACXX:8:1203:20406:5698,HWI-D00104:165:C29AHACXX:8:2304:1176:82861,HWI-D00104:165:C29AHACXX:8:2202:7593:30518,HWI-D00104:165:C29AHACXX:8:1205:5802:19108;sequence=TACAGAAAGTGAATCAGTTTTTTAATACTAAATTTTCTATAAACTTAATGATTTTTCTGACTTAGATTTTCATATGTAAAAAGATTAAATACAAAAAAAAATTAGTCAATAGTAATCCAGCCGACTT;start=228131;subtype=IES;support_ref=8;support_variant=47;type=IES;
scaffold51_88_with_IES	MILORD	internal_eliminated_sequence	230336	230366	.	.	.	ID=MILORD.88.230336.230366;Name=MILORD.88.230336.230366;bounded_by_ta=TRUE;common_boundary=Both;end=230366;ies_id=IESPGM.PTET51.1.88.218677;ies_left_dist=0;ies_min_dist=0;ies_right_dist=0;junction_seq=gtcctctagggagcgTAcccattctaatcata;read_names=HWI-D00104:165:C29AHACXX:8:1101:12938:84147,HWI-D00104:165:C29AHACXX:8:1302:20629:2954,HWI-D00104:165:C29AHACXX:8:2206:7633:57498,HWI-D00104:165:C29AHACXX:8:2203:2273:65762,HWI-D00104:165:C29AHACXX:8:1101:18180:91511,HWI-D00104:165:C29AHACXX:8:2209:1655:85282,HWI-D00104:165:C29AHACXX:8:1206:14823:30896,HWI-D00104:165:C29AHACXX:8:1305:12274:69775,HWI-D00104:165:C29AHACXX:8:1106:1664:86658,HWI-D00104:165:C29AHACXX:8:2303:6954:63950,HWI-D00104:165:C29AHACXX:8:2304:17854:58947,HWI-D00104:165:C29AHACXX:8:1205:10413:97958,HWI-D00104:165:C29AHACXX:8:1203:16604:57842,HWI-D00104:165:C29AHACXX:8:2203:16730:7231,HWI-D00104:165:C29AHACXX:8:1102:13226:74198,HWI-D00104:165:C29AHACXX:8:2203:16129:16196,HWI-D00104:165:C29AHACXX:8:2204:18477:14051,HWI-D00104:165:C29AHACXX:8:2302:17184:17491,HWI-D00104:165:C29AHACXX:8:1107:7784:59431,HWI-D00104:165:C29AHACXX:8:1104:3547:26450,HWI-D00104:165:C29AHACXX:8:1302:7245:52476,HWI-D00104:165:C29AHACXX:8:2301:5578:38900,HWI-D00104:165:C29AHACXX:8:2304:4660:80499,HWI-D00104:165:C29AHACXX:8:2101:11597:44013,HWI-D00104:165:C29AHACXX:8:2108:11168:76045,HWI-D00104:165:C29AHACXX:8:1103:11620:14483,HWI-D00104:165:C29AHACXX:8:2102:1679:97347,HWI-D00104:165:C29AHACXX:8:2303:5440:83471,HWI-D00104:165:C29AHACXX:8:2105:15603:54670;sequence=TACAATTAGAATTCTCAAATGATTTTGCCTA;start=230336;subtype=IES;support_ref=22;support_variant=29;type=IES;
scaffold51_88_with_IES	MILORD	internal_eliminated_sequence	233767	233825	.	.	.	ID=MILORD.88.233767.233825;Name=MILORD.88.233767.233825;bounded_by_ta=TRUE;common_boundary=Both;end=233825;ies_id=IESPGM.PTET51.1.88.222077;ies_left_dist=0;ies_min_dist=0;ies_right_dist=0;junction_seq=tattcatatttaatgTAattgtttatccaaaa;read_names=HWI-D00104:165:C29AHACXX:8:1301:12539:80541,HWI-D00104:165:C29AHACXX:8:1206:9188:66976,HWI-D00104:165:C29AHACXX:8:2306:14356:2966,HWI-D00104:165:C29AHACXX:8:2308:8711:34683,HWI-D00104:165:C29AHACXX:8:1201:3275:58885,HWI-D00104:165:C29AHACXX:8:2305:5584:25224,HWI-D00104:165:C29AHACXX:8:1206:4916:27797,HWI-D00104:165:C29AHACXX:8:2302:10618:44867,HWI-D00104:165:C29AHACXX:8:2305:5550:18572,HWI-D00104:165:C29AHACXX:8:2206:4332:44422,HWI-D00104:165:C29AHACXX:8:2101:15635:22625,HWI-D00104:165:C29AHACXX:8:2104:16668:47357,HWI-D00104:165:C29AHACXX:8:2104:10410:68974,HWI-D00104:165:C29AHACXX:8:1309:14305:11817,HWI-D00104:165:C29AHACXX:8:1106:16213:98816,HWI-D00104:165:C29AHACXX:8:2105:12373:7477,HWI-D00104:165:C29AHACXX:8:2201:18468:8717,HWI-D00104:165:C29AHACXX:8:2302:11996:64096,HWI-D00104:165:C29AHACXX:8:1201:17401:64443,HWI-D00104:165:C29AHACXX:8:2207:3247:22571,HWI-D00104:165:C29AHACXX:8:2105:12347:13932,HWI-D00104:165:C29AHACXX:8:1205:17719:15266,HWI-D00104:165:C29AHACXX:8:1103:15713:96480,HWI-D00104:165:C29AHACXX:8:1304:4231:56200,HWI-D00104:165:C29AHACXX:8:1104:12233:45670,HWI-D00104:165:C29AHACXX:8:1309:1561:66101,HWI-D00104:165:C29AHACXX:8:1101:5635:6961,HWI-D00104:165:C29AHACXX:8:2101:6916:30831,HWI-D00104:165:C29AHACXX:8:2306:5660:76198,HWI-D00104:165:C29AHACXX:8:2207:16930:12326,HWI-D00104:165:C29AHACXX:8:2305:5928:11516,HWI-D00104:165:C29AHACXX:8:2204:7025:22424,HWI-D00104:165:C29AHACXX:8:1303:5820:59293,HWI-D00104:165:C29AHACXX:8:2307:12609:69025,HWI-D00104:165:C29AHACXX:8:2102:9907:92829,HWI-D00104:165:C29AHACXX:8:1301:14174:15758,HWI-D00104:165:C29AHACXX:8:2105:15135:21439,HWI-D00104:165:C29AHACXX:8:2308:14470:96588,HWI-D00104:165:C29AHACXX:8:1102:13904:11490,HWI-D00104:165:C29AHACXX:8:1106:2690:40850,HWI-D00104:165:C29AHACXX:8:1305:1954:42947,HWI-D00104:165:C29AHACXX:8:2304:20403:73343,HWI-D00104:165:C29AHACXX:8:2209:17849:101318,HWI-D00104:165:C29AHACXX:8:2307:8151:100988;sequence=TATTACTAAGATTAAACTTAAATAAATTTCTTAGTCTCATACATATTTTGTATTGACAA;start=233767;subtype=IES;support_ref=6;support_variant=44;type=IES;
scaffold51_88_with_IES	MILORD	internal_eliminated_sequence	233767	233868	.	.	.	ID=MILORD.88.233767.233868;Name=MILORD.88.233767.233868;bounded_by_ta=TRUE;common_boundary=LEFT;end=233868;ies_id=IESPGM.PTET51.1.88.222077;ies_left_dist=0;ies_min_dist=0;ies_right_dist=-43;junction_seq=tattcatatttaatgTAaggagtttatcatta;read_names=HWI-D00104:165:C29AHACXX:8:2108:16259:45288;sequence=TATTACTAAGATTAAACTTAAATAAATTTCTTAGTCTCATACATATTTTGTATTGACAATAATTGTTTATCCAAAAATATCGATTTTTTCCAAACCTTTCTG;start=233767;subtype=PARTIAL_EXTERNAL;support_ref=3;support_variant=1;type=ALTERNATIVE;
scaffold51_88_with_IES	MILORD	internal_eliminated_sequence	233770	233825	.	.	.	ID=MILORD.88.233770.233825;Name=MILORD.88.233770.233825;bounded_by_ta=TRUE;common_boundary=RIGHT;end=233825;ies_id=IESPGM.PTET51.1.88.222077;ies_left_dist=-3;ies_min_dist=0;ies_right_dist=0;junction_seq=tcatatttaatgtatTAattgtttatccaaaa;read_names=HWI-D00104:165:C29AHACXX:8:1204:5471:40912;sequence=TACTAAGATTAAACTTAAATAAATTTCTTAGTCTCATACATATTTTGTATTGACAA;start=233770;subtype=PARTIAL_INTERNAL;support_ref=2;support_variant=1;type=ALTERNATIVE;
scaffold51_88_with_IES	MILORD	internal_eliminated_sequence	234033	236435	.	.	.	ID=MILORD.88.234033.236435;Name=MILORD.88.234033.236435;bounded_by_ta=TRUE;common_boundary=None;end=236435;ies_id=IESPGM.PTET51.1.88.222077;ies_left_dist=-266;ies_min_dist=266;ies_right_dist=-2610;junction_seq=taatattaatattctTAtaaatttattagcga;read_names=HWI-D00104:165:C29AHACXX:8:2201:14147:53137;sequence=TATTGAAATTATTATGAGATATACACCAGTATAAAATTCAATCGCTTTAGTGAAAATCTTCTTAATTATTATTATTGTTTTATATTTCAGTAGATTTTATGCCATTTCTGCGTTAGTTCTAAATAGGTTTTAAAATGCTCTTTATGTCTGATCCTATAAGCTAAGTTAACTTTAAATTGATATTCATTTGGCAGATGTTTGCGTTTGATCTTTCAACCTCCTCTGCTATTTCCTTGTAAGCCTAAGGTCTTTACAATATATTACTTCTTCAATTCTTAAAAACAAATCTTCGTTAAGAGTATCTTCTTTGGCCTTGATATACGATTGCCCAGTCTCCAAATCCTCAACTGAATACCGAGATGGAACAACCTATACATCATTTTATGAAATAGAAAATCTAGTAATTTATCAATTATATTCCTTGCCTAAAGTGACTATGGGCTTCGGAGAAAAATTAAATAAAATTATTTAGGATTTTCTTAATAACACTGATTTAAGCTTGTTTATCTCCTGTAATTGATAAAGGATACTGTGCAAATCTAATTCACTATTGATTTTATTCCTAAAATTGAGATAATGACTTACATTGCCTTCTCTAAAAAGTCTGAATTTTTATTTTTTAAAAGATAGCCAAATGTCAATTAATTTATGAAAATTCTCAAATTAAAAGTAATTGGTTTTGATTTTTTCACTAATTATTTTATGTAATGTTTCCATTCAACTTTATAGAGCTCTTATGAACTATTTATTTGATTTATGGGATTGGATTCTTATTTTTCAACAGGTGACCCTATTTATTCAGTGTACTTCAATGTTTTAATTGTGCGGTACTGTTTCAACTGATTACCATCTTGGAAATCGTAAAGTTTATTAGCCAATTCAATTAACATTGATGTTCTATTATAAAATGCAATTACAAATCCAAAAATAACCTTCATGATCTGCATGAACCCTCCCAGGTAAGAAAGCAACTCACCTAACTTTTAGTATTTCCTGTTTATAGTTTCAGTGAAAGGACTTCGCCTTAAATATACAATAGCATAATTATCATCTGTATCTCTACCCAGTTCGGTGAGATCTCGGAAATCTTCAGCCTTTCTGACTATGATCTTCTCTTATTCTATGTCTCTAAGGAAAATGTATAAATATCATACTCGTATGGCATAATGCTTTGGTCTTTATTGACAACGAACTATCGATAGTAAACATTAGCCAATCTAGCCAATTTGTAAGGCACAAATGAAAAATACATATCACTATCTATATATATGCTTTTATATTAATTGGGTTTCAATGGATTGACTACAGTGTTAATTTAAAAGATTTATAATTTAAACTGTCCAGTTGAGGCTAGATATAGATGAAATTGATATACAGACCTATATTTGGCCTTTTCTGCAGAAGAACTACAAGTTGGATTCCAAAGACTATCACTAGTTTGATTTTATGCTTTGCAATCTTTAACTGTAATTTTTATGAATTTAAAAGTCTCACTTGAATAAGTTCCTTACATCTAAAAAGTAAAGTTAGATCTTAGGTTTAACTATGGTTCGAATTTAAGTACAATGGGTATTCGATGTGAAACTAGTATAATATAAAAATACTTAGGACATAACATTTTACTCATTCCTAAAAAATTAAACTACTCAGTAAAATCTAATCCTTGCTGCAGAAATATATTATTAAACCTCTCTAATGTACATGGTTACATCGCAACTTCTACGGTTAGCTTTGTGAGAGTGCCATTTATACTTCTTAAGTAAATCCTAAAAATGACAAACGAACTTAAATACTTTTATTCAACAGTAATATTGAAGTAAGGGTTTGTTGTAAAATTGACTTAATCGATAGATAAAGCAAACATAGAGTTGTCTTCCATCATTTCCATTAAACCTGGATCGTTGGAGAATTATATTTCACTATCATAGAAAACATTGTCTTTGCCAAAAAATTCAACAATGTTCGAAAAGAAAATGAGACTAAGTAAAATAATAATCAAAATTGATGCAATCCCACCAAAGGCTGTTGTGTAATTAGCATTCTTATTCATGTTTAGAGTTATATTTTATCCAAAGATATCGATTTTTGCAAGAGCTAATATAATACATGTTGTTACAATTCCGAAGGACATTGAAGTTCATCTCAAATCAAAAATAATATTTATTAAAATTAAAAACATATATCATATTATTTTATGCTTATTAGGAATCAGTAATTAAATTTGATTGACTTTTCAAGTTAACTAAACTATCAAATCTCTAGTAGAGTTGACTGATAGAGTAAAGCGATGCAAAATATTGTTGATAATTCTGTTATAAAAATTCAAAGAATAGTTGATATTAATATTAAATTAATTAATAATAACTTATATTTTATAAGTATTTTTTTCCTTATTTTTTAATA;start=234033;subtype=MAC;support_ref=61;support_variant=1;type=CRYPTIC;
scaffold51_88_with_IES	MILORD	internal_eliminated_sequence	234403	234447	.	.	.	ID=MILORD.88.234403.234447;Name=MILORD.88.234403.234447;bounded_by_ta=TRUE;common_boundary=Both;end=234447;ies_id=IESPGM.PTET51.1.88.222654;ies_left_dist=0;ies_min_dist=0;ies_right_dist=0;junction_seq=cgagatggaacaaccTAttccttgcctaaagt;read_names=HWI-D00104:165:C29AHACXX:8:2204:12854:49880,HWI-D00104:165:C29AHACXX:8:1302:9046:30489,HWI-D00104:165:C29AHACXX:8:1302:10963:29608,HWI-D00104:165:C29AHACXX:8:2307:10668:91146,HWI-D00104:165:C29AHACXX:8:1104:19576:51334,HWI-D00104:165:C29AHACXX:8:1202:9374:47729,HWI-D00104:165:C29AHACXX:8:1106:15871:35940,HWI-D00104:165:C29AHACXX:8:2102:17728:32674,HWI-D00104:165:C29AHACXX:8:1201:7038:26493,HWI-D00104:165:C29AHACXX:8:2301:13463:18792,HWI-D00104:165:C29AHACXX:8:1303:2227:57433,HWI-D00104:165:C29AHACXX:8:1202:3239:97576,HWI-D00104:165:C29AHACXX:8:1105:7503:48063,HWI-D00104:165:C29AHACXX:8:1204:8670:30677,HWI-D00104:165:C29AHACXX:8:1106:12875:40391,HWI-D00104:165:C29AHACXX:8:1206:11390:33340,HWI-D00104:165:C29AHACXX:8:2209:3075:82001,HWI-D00104:165:C29AHACXX:8:2203:6385:96963,HWI-D00104:165:C29AHACXX:8:2304:8893:37475,HWI-D00104:165:C29AHACXX:8:2202:8512:53273,HWI-D00104:165:C29AHACXX:8:2209:13988:8942,HWI-D00104:165:C29AHACXX:8:1301:5222:71812,HWI-D00104:165:C29AHACXX:8:1101:20208:94179,HWI-D00104:165:C29AHACXX:8:1306:12096:53988,HWI-D00104:165:C29AHACXX:8:1205:9428:36486,HWI-D00104:165:C29AHACXX:8:2103:6698:89637,HWI-D00104:165:C29AHACXX:8:1108:8284:77150,HWI-D00104:165:C29AHACXX:8:2202:8651:89659,HWI-D00104:165:C29AHACXX:8:1303:7293:76983,HWI-D00104:165:C29AHACXX:8:1201:13238:99003,HWI-D00104:165:C29AHACXX:8:1206:11553:67380,HWI-D00104:165:C29AHACXX:8:1206:8860:31059,HWI-D00104:165:C29AHACXX:8:1106:8092:97941,HWI-D00104:165:C29AHACXX:8:2204:15312:16789,HWI-D00104:165:C29AHACXX:8:2103:5336:59531,HWI-D00104:165:C29AHACXX:8:1301:4628:9067,HWI-D00104:165:C29AHACXX:8:1104:1624:33196;sequence=TATACATCATTTTATGAAATAGAAAATCTAGTAATTTATCAATTA;start=234403;subtype=IES;support_ref=8;support_variant=37;type=IES;
scaffold51_88_with_IES	MILORD	internal_eliminated_sequence	235388	235414	.	.	.	ID=MILORD.88.235388.235414;Name=MILORD.88.235388.235414;bounded_by_ta=TRUE;common_boundary=Both;end=235414;ies_id=IESPGM.PTET51.1.88.223594;ies_left_dist=0;ies_min_dist=0;ies_right_dist=0;junction_seq=ccagttgaggctagaTAtttggccttttctgc;read_names=HWI-D00104:165:C29AHACXX:8:1102:5526:8724,HWI-D00104:165:C29AHACXX:8:2201:20824:77321,HWI-D00104:165:C29AHACXX:8:1103:18681:85688,HWI-D00104:165:C29AHACXX:8:2201:14553:88195,HWI-D00104:165:C29AHACXX:8:2105:5334:11540,HWI-D00104:165:C29AHACXX:8:2307:1881:37371,HWI-D00104:165:C29AHACXX:8:2303:7994:61833,HWI-D00104:165:C29AHACXX:8:1103:11575:29779,HWI-D00104:165:C29AHACXX:8:2304:6735:37339,HWI-D00104:165:C29AHACXX:8:2305:3890:80074,HWI-D00104:165:C29AHACXX:8:1203:6938:86082,HWI-D00104:165:C29AHACXX:8:2202:3748:9200,HWI-D00104:165:C29AHACXX:8:1101:16966:64509,HWI-D00104:165:C29AHACXX:8:2205:1744:50320,HWI-D00104:165:C29AHACXX:8:2204:5543:93209,HWI-D00104:165:C29AHACXX:8:1304:19562:93209,HWI-D00104:165:C29AHACXX:8:2102:12828:65211,HWI-D00104:165:C29AHACXX:8:1101:18816:15100,HWI-D00104:165:C29AHACXX:8:2108:6127:7105,HWI-D00104:165:C29AHACXX:8:2101:15055:39606,HWI-D00104:165:C29AHACXX:8:2305:2578:35360,HWI-D00104:165:C29AHACXX:8:2304:5564:89999,HWI-D00104:165:C29AHACXX:8:1303:6946:48171,HWI-D00104:165:C29AHACXX:8:1205:11165:74053,HWI-D00104:165:C29AHACXX:8:1107:3709:17643,HWI-D00104:165:C29AHACXX:8:2301:3063:43061,HWI-D00104:165:C29AHACXX:8:1305:15040:45333,HWI-D00104:165:C29AHACXX:8:1101:6254:55371,HWI-D00104:165:C29AHACXX:8:1306:14436:10928,HWI-D00104:165:C29AHACXX:8:2304:7844:100001,HWI-D00104:165:C29AHACXX:8:1204:18156:31394,HWI-D00104:165:C29AHACXX:8:2203:16000:67288;sequence=TATAGATGAAATTGATATACAGACCTA;start=235388;subtype=IES;support_ref=30;support_variant=32;type=IES;
scaffold51_88_with_IES	MILORD	internal_eliminated_sequence	235577	235622	.	.	.	ID=MILORD.88.235577.235622;Name=MILORD.88.235577.235622;bounded_by_ta=TRUE;common_boundary=Both;end=235622;ies_id=IESPGM.PTET51.1.88.223756;ies_left_dist=0;ies_min_dist=0;ies_right_dist=0;junction_seq=gatcttaggtttaacTAatataaaaatactta;read_names=HWI-D00104:165:C29AHACXX:8:1204:2608:46955,HWI-D00104:165:C29AHACXX:8:2101:10726:81913,HWI-D00104:165:C29AHACXX:8:1105:12714:2883,HWI-D00104:165:C29AHACXX:8:1107:14115:86972,HWI-D00104:165:C29AHACXX:8:1101:19315:31707,HWI-D00104:165:C29AHACXX:8:1105:1254:16876,HWI-D00104:165:C29AHACXX:8:1107:17574:8060,HWI-D00104:165:C29AHACXX:8:1202:12247:100921,HWI-D00104:165:C29AHACXX:8:2203:3477:78619,HWI-D00104:165:C29AHACXX:8:2201:2601:31943,HWI-D00104:165:C29AHACXX:8:1105:15685:44743,HWI-D00104:165:C29AHACXX:8:1105:17582:69665,HWI-D00104:165:C29AHACXX:8:1108:4342:83182,HWI-D00104:165:C29AHACXX:8:1107:11858:12087,HWI-D00104:165:C29AHACXX:8:1309:15536:16731,HWI-D00104:165:C29AHACXX:8:1203:13204:89791,HWI-D00104:165:C29AHACXX:8:2209:1479:21855;sequence=TATGGTTCGAATTTAAGTACAATGGGTATTCGATGTGAAACTAGTA;start=235577;subtype=IES;support_ref=14;support_variant=17;type=IES;
scaffold51_88_with_IES	MILORD	internal_eliminated_sequence	237025	237051	.	.	.	ID=MILORD.88.237025.237051;Name=MILORD.88.237025.237051;bounded_by_ta=TRUE;common_boundary=Both;end=237051;ies_id=IESPGM.PTET51.1.88.225158;ies_left_dist=0;ies_min_dist=0;ies_right_dist=0;junction_seq=tattgatggaataagTActtactacgctacgg;read_names=HWI-D00104:165:C29AHACXX:8:2305:14823:6225,HWI-D00104:165:C29AHACXX:8:2205:7506:36740,HWI-D00104:165:C29AHACXX:8:2302:6426:62590,HWI-D00104:165:C29AHACXX:8:1104:1188:36162,HWI-D00104:165:C29AHACXX:8:2105:20468:6841,HWI-D00104:165:C29AHACXX:8:1108:7340:33721,HWI-D00104:165:C29AHACXX:8:2102:7088:12797,HWI-D00104:165:C29AHACXX:8:2102:18877:53119,HWI-D00104:165:C29AHACXX:8:2302:6500:20297,HWI-D00104:165:C29AHACXX:8:1203:14545:57847,HWI-D00104:165:C29AHACXX:8:2201:18070:59980,HWI-D00104:165:C29AHACXX:8:2204:11160:59926,HWI-D00104:165:C29AHACXX:8:1106:9970:72833,HWI-D00104:165:C29AHACXX:8:2104:7897:30490,HWI-D00104:165:C29AHACXX:8:2105:16647:29627,HWI-D00104:165:C29AHACXX:8:2209:18512:81277,HWI-D00104:165:C29AHACXX:8:2203:5211:63864,HWI-D00104:165:C29AHACXX:8:2304:1163:43213,HWI-D00104:165:C29AHACXX:8:2101:16801:49424,HWI-D00104:165:C29AHACXX:8:2304:7319:92782,HWI-D00104:165:C29AHACXX:8:2101:7005:26625,HWI-D00104:165:C29AHACXX:8:2207:4086:64207,HWI-D00104:165:C29AHACXX:8:2303:15654:19199,HWI-D00104:165:C29AHACXX:8:1306:13813:50059,HWI-D00104:165:C29AHACXX:8:2304:8751:63625,HWI-D00104:165:C29AHACXX:8:2203:4549:32655,HWI-D00104:165:C29AHACXX:8:1104:17583:66416,HWI-D00104:165:C29AHACXX:8:1301:16758:48458;sequence=TATAACCAAATTATCTAGTTTTATCTA;start=237025;subtype=IES;support_ref=15;support_variant=28;type=IES;
scaffold51_88_with_IES	MILORD	internal_eliminated_sequence	238599	238625	.	.	.	ID=MILORD.88.238599.238625;Name=MILORD.88.238599.238625;bounded_by_ta=TRUE;common_boundary=Both;end=238625;ies_id=IESPGM.PTET51.1.88.226705;ies_left_dist=0;ies_min_dist=0;ies_right_dist=0;junction_seq=taggttcaattttaaTAacaataccagtactc;read_names=HWI-D00104:165:C29AHACXX:8:2108:14616:87075,HWI-D00104:165:C29AHACXX:8:2104:17919:40477,HWI-D00104:165:C29AHACXX:8:2205:16128:61890,HWI-D00104:165:C29AHACXX:8:1102:7571:9343,HWI-D00104:165:C29AHACXX:8:2103:16940:36716,HWI-D00104:165:C29AHACXX:8:1305:11083:12938,HWI-D00104:165:C29AHACXX:8:1201:11007:50004,HWI-D00104:165:C29AHACXX:8:2102:10874:21764,HWI-D00104:165:C29AHACXX:8:2203:10490:9327,HWI-D00104:165:C29AHACXX:8:2306:2439:79480,HWI-D00104:165:C29AHACXX:8:1303:8021:23585,HWI-D00104:165:C29AHACXX:8:1206:20846:76299,HWI-D00104:165:C29AHACXX:8:2303:9793:13977,HWI-D00104:165:C29AHACXX:8:1309:10355:77034,HWI-D00104:165:C29AHACXX:8:1206:14438:72998,HWI-D00104:165:C29AHACXX:8:2308:1712:15241,HWI-D00104:165:C29AHACXX:8:2302:2112:68117,HWI-D00104:165:C29AHACXX:8:2104:13343:75377,HWI-D00104:165:C29AHACXX:8:2306:10572:34989,HWI-D00104:165:C29AHACXX:8:2303:9727:75970,HWI-D00104:165:C29AHACXX:8:1105:8916:5022,HWI-D00104:165:C29AHACXX:8:2206:14966:98973,HWI-D00104:165:C29AHACXX:8:2204:18033:72985,HWI-D00104:165:C29AHACXX:8:1108:17529:64195,HWI-D00104:165:C29AHACXX:8:2202:9540:58874,HWI-D00104:165:C29AHACXX:8:1204:4362:17876,HWI-D00104:165:C29AHACXX:8:1303:5311:7957,HWI-D00104:165:C29AHACXX:8:1201:16559:52421,HWI-D00104:165:C29AHACXX:8:2101:8231:84969,HWI-D00104:165:C29AHACXX:8:2202:18504:69683,HWI-D00104:165:C29AHACXX:8:2105:12100:79590,HWI-D00104:165:C29AHACXX:8:2308:11668:72232,HWI-D00104:165:C29AHACXX:8:1203:2768:37871,HWI-D00104:165:C29AHACXX:8:1302:9791:13489,HWI-D00104:165:C29AHACXX:8:1306:3560:82896,HWI-D00104:165:C29AHACXX:8:1304:13286:73369,HWI-D00104:165:C29AHACXX:8:1104:20260:71608,HWI-D00104:165:C29AHACXX:8:1206:15551:94717,HWI-D00104:165:C29AHACXX:8:2306:11896:10509,HWI-D00104:165:C29AHACXX:8:1306:11723:41816,HWI-D00104:165:C29AHACXX:8:2203:14087:53871,HWI-D00104:165:C29AHACXX:8:2205:14805:97987,HWI-D00104:165:C29AHACXX:8:2102:12037:101272,HWI-D00104:165:C29AHACXX:8:1108:19664:97720,HWI-D00104:165:C29AHACXX:8:1101:9157:48476,HWI-D00104:165:C29AHACXX:8:2302:16228:9468,HWI-D00104:165:C29AHACXX:8:2301:1805:75160;sequence=TACAGTTTGACTATTTCAATTACACCA;start=238599;subtype=IES;support_ref=6;support_variant=47;type=IES;
scaffold51_88_with_IES	MILORD	internal_eliminated_sequence	238955	238982	.	.	.	ID=MILORD.88.238955.238982;Name=MILORD.88.238955.238982;bounded_by_ta=TRUE;common_boundary=Both;end=238982;ies_id=IESPGM.PTET51.1.88.227034;ies_left_dist=0;ies_min_dist=0;ies_right_dist=0;junction_seq=ataaggaagatgaaaTActttcatcaagtaag;read_names=HWI-D00104:165:C29AHACXX:8:1106:16579:67620,HWI-D00104:165:C29AHACXX:8:1303:12089:29352,HWI-D00104:165:C29AHACXX:8:2301:8378:74267,HWI-D00104:165:C29AHACXX:8:2102:15620:58557,HWI-D00104:165:C29AHACXX:8:2302:15066:36775,HWI-D00104:165:C29AHACXX:8:2307:10447:93468,HWI-D00104:165:C29AHACXX:8:1309:12328:40538,HWI-D00104:165:C29AHACXX:8:2305:3588:88944,HWI-D00104:165:C29AHACXX:8:1107:12340:6755,HWI-D00104:165:C29AHACXX:8:2207:16753:88405,HWI-D00104:165:C29AHACXX:8:1305:12426:51346,HWI-D00104:165:C29AHACXX:8:2205:21219:30422,HWI-D00104:165:C29AHACXX:8:2303:3955:65848,HWI-D00104:165:C29AHACXX:8:1306:7901:29900,HWI-D00104:165:C29AHACXX:8:1104:12697:4567,HWI-D00104:165:C29AHACXX:8:1102:1803:47323,HWI-D00104:165:C29AHACXX:8:2307:10713:27805,HWI-D00104:165:C29AHACXX:8:1101:12766:57939,HWI-D00104:165:C29AHACXX:8:1302:8105:53650,HWI-D00104:165:C29AHACXX:8:1309:2375:34357,HWI-D00104:165:C29AHACXX:8:1305:8926:50121,HWI-D00104:165:C29AHACXX:8:1301:18460:61707,HWI-D00104:165:C29AHACXX:8:2204:18347:16485,HWI-D00104:165:C29AHACXX:8:2204:10335:91871,HWI-D00104:165:C29AHACXX:8:2202:1673:45892,HWI-D00104:165:C29AHACXX:8:1206:11934:34805,HWI-D00104:165:C29AHACXX:8:2101:19798:3788,HWI-D00104:165:C29AHACXX:8:2204:5004:60696,HWI-D00104:165:C29AHACXX:8:1108:7194:98139,HWI-D00104:165:C29AHACXX:8:2201:19213:65889,HWI-D00104:165:C29AHACXX:8:1205:11203:62857,HWI-D00104:165:C29AHACXX:8:2307:11428:14139,HWI-D00104:165:C29AHACXX:8:1101:17131:94619,HWI-D00104:165:C29AHACXX:8:1203:17571:77215,HWI-D00104:165:C29AHACXX:8:1307:9485:13516,HWI-D00104:165:C29AHACXX:8:2104:2200:85512,HWI-D00104:165:C29AHACXX:8:1305:11339:40834,HWI-D00104:165:C29AHACXX:8:1306:3309:61738,HWI-D00104:165:C29AHACXX:8:1304:17679:55717,HWI-D00104:165:C29AHACXX:8:1102:10012:23778,HWI-D00104:165:C29AHACXX:8:2204:17616:98746,HWI-D00104:165:C29AHACXX:8:2204:14597:33902,HWI-D00104:165:C29AHACXX:8:1107:12001:26055,HWI-D00104:165:C29AHACXX:8:2108:4696:3567,HWI-D00104:165:C29AHACXX:8:1306:10116:96837,HWI-D00104:165:C29AHACXX:8:1206:3438:66597,HWI-D00104:165:C29AHACXX:8:2209:17480:67157,HWI-D00104:165:C29AHACXX:8:2204:10167:43445,HWI-D00104:165:C29AHACXX:8:2305:17197:56212,HWI-D00104:165:C29AHACXX:8:2306:12021:22733,HWI-D00104:165:C29AHACXX:8:1205:18307:47332,HWI-D00104:165:C29AHACXX:8:1205:1498:76941,HWI-D00104:165:C29AHACXX:8:1206:11876:59889,HWI-D00104:165:C29AHACXX:8:1303:18094:10011,HWI-D00104:165:C29AHACXX:8:2207:7507:72600,HWI-D00104:165:C29AHACXX:8:2105:15662:40325,HWI-D00104:165:C29AHACXX:8:2204:18734:11958,HWI-D00104:165:C29AHACXX:8:2207:7951:36040,HWI-D00104:165:C29AHACXX:8:1102:8892:91941,HWI-D00104:165:C29AHACXX:8:2304:10830:66207,HWI-D00104:165:C29AHACXX:8:1206:15102:83760,HWI-D00104:165:C29AHACXX:8:1108:10358:6058,HWI-D00104:165:C29AHACXX:8:1104:16964:4594,HWI-D00104:165:C29AHACXX:8:1309:1469:97325,HWI-D00104:165:C29AHACXX:8:2101:7150:35293,HWI-D00104:165:C29AHACXX:8:1102:5833:34892,HWI-D00104:165:C29AHACXX:8:1106:2733:43955,HWI-D00104:165:C29AHACXX:8:1105:19021:34388,HWI-D00104:165:C29AHACXX:8:2305:4025:85528;sequence=TATAGTAAAAAGGTTAATCTATAAACTA;start=238955;subtype=IES;support_ref=3;support_variant=69;type=IES;
scaffold51_88_with_IES	MILORD	internal_eliminated_sequence	239528	239594	.	.	.	ID=MILORD.88.239528.239594;Name=MILORD.88.239528.239594;bounded_by_ta=TRUE;common_boundary=Both;end=239594;ies_id=IESPGM.PTET51.1.88.227579;ies_left_dist=0;ies_min_dist=0;ies_right_dist=0;junction_seq=caaaagttctttaatTAtcagaggacttttaa;read_names=HWI-D00104:165:C29AHACXX:8:1306:13125:89495,HWI-D00104:165:C29AHACXX:8:1204:6567:80875,HWI-D00104:165:C29AHACXX:8:2101:13248:27290,HWI-D00104:165:C29AHACXX:8:1103:8168:64083,HWI-D00104:165:C29AHACXX:8:1304:9703:59524,HWI-D00104:165:C29AHACXX:8:1206:15429:41423,HWI-D00104:165:C29AHACXX:8:1103:6660:93385,HWI-D00104:165:C29AHACXX:8:1301:4770:21987,HWI-D00104:165:C29AHACXX:8:1102:9694:75083,HWI-D00104:165:C29AHACXX:8:2207:19030:14387,HWI-D00104:165:C29AHACXX:8:2101:14364:18582,HWI-D00104:165:C29AHACXX:8:2205:19610:67067,HWI-D00104:165:C29AHACXX:8:1201:16807:77845,HWI-D00104:165:C29AHACXX:8:1302:13578:57171,HWI-D00104:165:C29AHACXX:8:1101:9640:5676,HWI-D00104:165:C29AHACXX:8:1303:12992:64009,HWI-D00104:165:C29AHACXX:8:2204:19610:66098,HWI-D00104:165:C29AHACXX:8:1204:7284:94840,HWI-D00104:165:C29AHACXX:8:2206:11771:86254,HWI-D00104:165:C29AHACXX:8:2201:2799:76935,HWI-D00104:165:C29AHACXX:8:2104:14608:91063,HWI-D00104:165:C29AHACXX:8:1304:8095:94312;sequence=TATTGTAAATTCAATTTTTAATTTTAAATTAGTTTATACTTTTATTGAAATAAAAACTAGGAATCTA;start=239528;subtype=IES;support_ref=2;support_variant=22;type=IES;
scaffold51_88_with_IES	MILORD	internal_eliminated_sequence	240433	240462	.	.	.	ID=MILORD.88.240433.240462;Name=MILORD.88.240433.240462;bounded_by_ta=TRUE;common_boundary=Both;end=240462;ies_id=IESPGM.PTET51.1.88.228417;ies_left_dist=0;ies_min_dist=0;ies_right_dist=0;junction_seq=actttctctattaaaTAttaaattgagatccc;read_names=HWI-D00104:165:C29AHACXX:8:1307:19524:65478,HWI-D00104:165:C29AHACXX:8:2203:4927:97271,HWI-D00104:165:C29AHACXX:8:1103:1629:63343,HWI-D00104:165:C29AHACXX:8:1103:15926:44205,HWI-D00104:165:C29AHACXX:8:1101:12788:24599,HWI-D00104:165:C29AHACXX:8:1102:14412:18748,HWI-D00104:165:C29AHACXX:8:2308:19210:7446,HWI-D00104:165:C29AHACXX:8:2301:8994:84150,HWI-D00104:165:C29AHACXX:8:2209:13605:32434,HWI-D00104:165:C29AHACXX:8:1304:11313:43826,HWI-D00104:165:C29AHACXX:8:1305:10567:68806,HWI-D00104:165:C29AHACXX:8:2105:20250:64801,HWI-D00104:165:C29AHACXX:8:1301:12921:48900,HWI-D00104:165:C29AHACXX:8:2104:8063:51885,HWI-D00104:165:C29AHACXX:8:1102:19801:21386,HWI-D00104:165:C29AHACXX:8:1304:5530:84388,HWI-D00104:165:C29AHACXX:8:2207:3761:94829,HWI-D00104:165:C29AHACXX:8:1301:12215:41772,HWI-D00104:165:C29AHACXX:8:1307:9825:3372,HWI-D00104:165:C29AHACXX:8:2103:1516:86921,HWI-D00104:165:C29AHACXX:8:2305:3132:47455,HWI-D00104:165:C29AHACXX:8:2206:4986:40092,HWI-D00104:165:C29AHACXX:8:1306:8991:63729,HWI-D00104:165:C29AHACXX:8:1108:15365:47994,HWI-D00104:165:C29AHACXX:8:2206:9544:73297,HWI-D00104:165:C29AHACXX:8:2308:11804:94396,HWI-D00104:165:C29AHACXX:8:1101:16353:56104,HWI-D00104:165:C29AHACXX:8:1203:17801:70990,HWI-D00104:165:C29AHACXX:8:1305:2900:36454,HWI-D00104:165:C29AHACXX:8:2101:17456:85160,HWI-D00104:165:C29AHACXX:8:2104:10159:79434,HWI-D00104:165:C29AHACXX:8:2108:4878:69189,HWI-D00104:165:C29AHACXX:8:1307:8720:81631,HWI-D00104:165:C29AHACXX:8:1201:14827:50136,HWI-D00104:165:C29AHACXX:8:2201:15675:49953,HWI-D00104:165:C29AHACXX:8:1203:16376:22303,HWI-D00104:165:C29AHACXX:8:1107:6311:48302,HWI-D00104:165:C29AHACXX:8:1202:4826:2242,HWI-D00104:165:C29AHACXX:8:1107:12691:26712,HWI-D00104:165:C29AHACXX:8:1103:2154:84934,HWI-D00104:165:C29AHACXX:8:1307:16791:78054,HWI-D00104:165:C29AHACXX:8:2206:13487:93419,HWI-D00104:165:C29AHACXX:8:1205:14724:42958,HWI-D00104:165:C29AHACXX:8:2105:18235:6993,HWI-D00104:165:C29AHACXX:8:1205:13620:87867,HWI-D00104:165:C29AHACXX:8:2301:17425:42146,HWI-D00104:165:C29AHACXX:8:1103:15661:93054,HWI-D00104:165:C29AHACXX:8:2304:16768:18205,HWI-D00104:165:C29AHACXX:8:2204:11495:21836,HWI-D00104:165:C29AHACXX:8:1102:10574:21972,HWI-D00104:165:C29AHACXX:8:1103:10233:87394,HWI-D00104:165:C29AHACXX:8:1105:16835:35511;sequence=TATAATTGAATTGGGATAAGTTACTATCTA;start=240433;subtype=IES;support_ref=5;support_variant=52;type=IES;
scaffold51_88_with_IES	MILORD	internal_eliminated_sequence	241587	241632	.	.	.	ID=MILORD.88.241587.241632;Name=MILORD.88.241587.241632;bounded_by_ta=TRUE;common_boundary=Both;end=241632;ies_id=IESPGM.PTET51.1.88.229541;ies_left_dist=0;ies_min_dist=0;ies_right_dist=0;junction_seq=aaataataccattaaTAattaagatctgagtt;read_names=HWI-D00104:165:C29AHACXX:8:2306:6882:15798,HWI-D00104:165:C29AHACXX:8:2308:10784:98662,HWI-D00104:165:C29AHACXX:8:1303:12636:23598,HWI-D00104:165:C29AHACXX:8:2101:4190:32162,HWI-D00104:165:C29AHACXX:8:2102:14629:58460,HWI-D00104:165:C29AHACXX:8:1206:17137:61054,HWI-D00104:165:C29AHACXX:8:1306:7415:87110,HWI-D00104:165:C29AHACXX:8:2102:14918:53172,HWI-D00104:165:C29AHACXX:8:2207:3662:96568,HWI-D00104:165:C29AHACXX:8:1203:7191:31110,HWI-D00104:165:C29AHACXX:8:1105:20161:9625,HWI-D00104:165:C29AHACXX:8:1105:5041:90084,HWI-D00104:165:C29AHACXX:8:1304:6651:94492,HWI-D00104:165:C29AHACXX:8:2202:10769:56843,HWI-D00104:165:C29AHACXX:8:1202:5793:96075;sequence=TATAGTTGAATTGTAATATTCCAATGAGATATTCTATGGTTGACCA;start=241587;subtype=IES;support_ref=2;support_variant=15;type=IES;
scaffold51_88_with_IES	MILORD	internal_eliminated_sequence	241736	241762	.	.	.	ID=MILORD.88.241736.241762;Name=MILORD.88.241736.241762;bounded_by_ta=TRUE;common_boundary=Both;end=241762;ies_id=IESPGM.PTET51.1.88.229644;ies_left_dist=0;ies_min_dist=0;ies_right_dist=0;junction_seq=tatttaagggattaaTAaaaaataatataata;read_names=HWI-D00104:165:C29AHACXX:8:1307:9104:75404,HWI-D00104:165:C29AHACXX:8:2304:15235:29076,HWI-D00104:165:C29AHACXX:8:1103:18982:11755,HWI-D00104:165:C29AHACXX:8:1301:15880:48772,HWI-D00104:165:C29AHACXX:8:2201:4760:14925,HWI-D00104:165:C29AHACXX:8:1105:13729:51379,HWI-D00104:165:C29AHACXX:8:2306:13825:47365,HWI-D00104:165:C29AHACXX:8:2203:15365:61270,HWI-D00104:165:C29AHACXX:8:2207:12888:57899,HWI-D00104:165:C29AHACXX:8:2203:20395:47218;sequence=TATAGTTAAAAATAGGACACTGATCTA;start=241736;subtype=IES;support_ref=9;support_variant=10;type=IES;
scaffold51_88_with_IES	MILORD	internal_eliminated_sequence	241959	242012	.	.	.	ID=MILORD.88.241959.242012;Name=MILORD.88.241959.242012;bounded_by_ta=TRUE;common_boundary=Both;end=242012;ies_id=IESPGM.PTET51.1.88.229840;ies_left_dist=0;ies_min_dist=0;ies_right_dist=0;junction_seq=aaggtttagagtaatTAtcacttcagtgaaaa;read_names=HWI-D00104:165:C29AHACXX:8:2301:4662:98060,HWI-D00104:165:C29AHACXX:8:2104:16330:45979,HWI-D00104:165:C29AHACXX:8:2203:16963:7344,HWI-D00104:165:C29AHACXX:8:2304:9936:55256,HWI-D00104:165:C29AHACXX:8:1107:19107:37869,HWI-D00104:165:C29AHACXX:8:1105:8637:84191,HWI-D00104:165:C29AHACXX:8:2108:19980:70727,HWI-D00104:165:C29AHACXX:8:2304:16481:6515,HWI-D00104:165:C29AHACXX:8:2209:11258:71635,HWI-D00104:165:C29AHACXX:8:1101:1916:71167,HWI-D00104:165:C29AHACXX:8:2102:7484:65690,HWI-D00104:165:C29AHACXX:8:1108:7841:7537,HWI-D00104:165:C29AHACXX:8:1201:3145:40178,HWI-D00104:165:C29AHACXX:8:2308:11470:24827,HWI-D00104:165:C29AHACXX:8:1201:6512:76760,HWI-D00104:165:C29AHACXX:8:1202:8625:91378,HWI-D00104:165:C29AHACXX:8:2205:4377:8212,HWI-D00104:165:C29AHACXX:8:2302:1236:81985,HWI-D00104:165:C29AHACXX:8:1301:9225:22590,HWI-D00104:165:C29AHACXX:8:1105:13401:55359,HWI-D00104:165:C29AHACXX:8:2205:14808:71557,HWI-D00104:165:C29AHACXX:8:1101:10008:44587,HWI-D00104:165:C29AHACXX:8:2203:3064:71996,HWI-D00104:165:C29AHACXX:8:1201:6235:15166,HWI-D00104:165:C29AHACXX:8:2108:6634:39903,HWI-D00104:165:C29AHACXX:8:2303:10874:99393,HWI-D00104:165:C29AHACXX:8:2102:8118:74427,HWI-D00104:165:C29AHACXX:8:2206:9667:67918,HWI-D00104:165:C29AHACXX:8:2209:2997:88726,HWI-D00104:165:C29AHACXX:8:2306:10213:64382,HWI-D00104:165:C29AHACXX:8:2304:8354:85289,HWI-D00104:165:C29AHACXX:8:2308:12398:74500,HWI-D00104:165:C29AHACXX:8:2302:2055:43573,HWI-D00104:165:C29AHACXX:8:2204:11880:40198,HWI-D00104:165:C29AHACXX:8:1204:7870:90785,HWI-D00104:165:C29AHACXX:8:1203:18283:79198,HWI-D00104:165:C29AHACXX:8:1201:16320:19718,HWI-D00104:165:C29AHACXX:8:2104:4356:71945,HWI-D00104:165:C29AHACXX:8:2102:7992:5648,HWI-D00104:165:C29AHACXX:8:1309:11254:99028,HWI-D00104:165:C29AHACXX:8:2308:1599:48927,HWI-D00104:165:C29AHACXX:8:2209:14486:54899;sequence=TACAGTAAGGAAGTATATATATTTGTTACTAACACTATTATCTATCAATAGCTG;start=241959;subtype=IES;support_ref=28;support_variant=42;type=IES;
scaffold51_88_with_IES	MILORD	internal_eliminated_sequence	241959	242046	.	.	.	ID=MILORD.88.241959.242046;Name=MILORD.88.241959.242046;bounded_by_ta=TRUE;common_boundary=LEFT;end=242046;ies_id=IESPGM.PTET51.1.88.229840;ies_left_dist=0;ies_min_dist=0;ies_right_dist=-34;junction_seq=aaggtttagagtaatTAatataaaatttattt;read_names=HWI-D00104:165:C29AHACXX:8:2103:20372:66419,HWI-D00104:165:C29AHACXX:8:2305:7375:73883,HWI-D00104:165:C29AHACXX:8:2102:17927:64428;sequence=TACAGTAAGGAAGTATATATATTTGTTACTAACACTATTATCTATCAATAGCTGTATCACTTCAGTGAAAATGAAGGTAAATTAGTTA;start=241959;subtype=PARTIAL_EXTERNAL;support_ref=28;support_variant=3;type=ALTERNATIVE;
scaffold51_88_with_IES	MILORD	internal_eliminated_sequence	243624	243687	.	.	.	ID=MILORD.88.243624.243687;Name=MILORD.88.243624.243687;bounded_by_ta=TRUE;common_boundary=Both;end=243687;ies_id=IESPGM.PTET51.1.88.231451;ies_left_dist=0;ies_min_dist=0;ies_right_dist=0;junction_seq=tcatttttaatgtgtTAgctacttctattttc;read_names=HWI-D00104:165:C29AHACXX:8:2204:8240:72665,HWI-D00104:165:C29AHACXX:8:2304:8803:3973,HWI-D00104:165:C29AHACXX:8:1107:6134:62471,HWI-D00104:165:C29AHACXX:8:1201:1174:68991,HWI-D00104:165:C29AHACXX:8:1104:1450:27624,HWI-D00104:165:C29AHACXX:8:1107:12469:7376,HWI-D00104:165:C29AHACXX:8:2202:9326:61784,HWI-D00104:165:C29AHACXX:8:2303:9769:98601,HWI-D00104:165:C29AHACXX:8:1108:16107:79252,HWI-D00104:165:C29AHACXX:8:1306:13087:70488,HWI-D00104:165:C29AHACXX:8:1104:12885:74189,HWI-D00104:165:C29AHACXX:8:2203:6011:61742,HWI-D00104:165:C29AHACXX:8:1104:6787:86860;sequence=TACAGTAGAAAATTATTAGAAAAAGGATATAAATCATAAGATGAAAAAATGTGTAAATCGAGTT;start=243624;subtype=IES;support_ref=4;support_variant=13;type=IES;
scaffold51_88_with_IES	MILORD	internal_eliminated_sequence	246188	246263	.	.	.	ID=MILORD.88.246188.246263;Name=MILORD.88.246188.246263;bounded_by_ta=TRUE;common_boundary=Both;end=246263;ies_id=IESPGM.PTET51.1.88.233951;ies_left_dist=0;ies_min_dist=0;ies_right_dist=0;junction_seq=ctttttcatgtgattTAatattccatgttctc;read_names=HWI-D00104:165:C29AHACXX:8:2206:20164:38432,HWI-D00104:165:C29AHACXX:8:1304:6588:9043,HWI-D00104:165:C29AHACXX:8:1205:5480:49928,HWI-D00104:165:C29AHACXX:8:2305:6536:95527,HWI-D00104:165:C29AHACXX:8:2206:16097:6260,HWI-D00104:165:C29AHACXX:8:1303:15436:83801,HWI-D00104:165:C29AHACXX:8:1303:13580:39479,HWI-D00104:165:C29AHACXX:8:1104:16365:57539,HWI-D00104:165:C29AHACXX:8:2201:10439:57013,HWI-D00104:165:C29AHACXX:8:2207:12529:33903,HWI-D00104:165:C29AHACXX:8:1305:4601:11970,HWI-D00104:165:C29AHACXX:8:1304:15275:49204,HWI-D00104:165:C29AHACXX:8:2302:19356:20148,HWI-D00104:165:C29AHACXX:8:1309:9334:50718,HWI-D00104:165:C29AHACXX:8:1105:1576:87307,HWI-D00104:165:C29AHACXX:8:2302:4438:11571,HWI-D00104:165:C29AHACXX:8:1102:19540:81586,HWI-D00104:165:C29AHACXX:8:1305:8252:2621,HWI-D00104:165:C29AHACXX:8:2207:20625:7110,HWI-D00104:165:C29AHACXX:8:1103:12635:64791,HWI-D00104:165:C29AHACXX:8:2301:9428:61404,HWI-D00104:165:C29AHACXX:8:1107:5820:32897,HWI-D00104:165:C29AHACXX:8:1103:16649:70444,HWI-D00104:165:C29AHACXX:8:1202:6826:95590,HWI-D00104:165:C29AHACXX:8:1301:3376:35343,HWI-D00104:165:C29AHACXX:8:1306:12153:65341,HWI-D00104:165:C29AHACXX:8:2306:4990:93700,HWI-D00104:165:C29AHACXX:8:1108:12052:10444,HWI-D00104:165:C29AHACXX:8:2302:9649:79494,HWI-D00104:165:C29AHACXX:8:2303:12511:63644;sequence=TACAAAGCAATTCTTTAAATTTCTATTTATTTCTCAATATTCAATTCCATTTATCAATATGAAATAGATGTTACTG;start=246188;subtype=IES;support_ref=88;support_variant=30;type=IES;
scaffold51_88_with_IES	MILORD	internal_eliminated_sequence	250304	250404	.	.	.	ID=MILORD.88.250304.250404;Name=MILORD.88.250304.250404;bounded_by_ta=TRUE;common_boundary=Both;end=250404;ies_id=IESPGM.PTET51.1.88.237991;ies_left_dist=0;ies_min_dist=0;ies_right_dist=0;junction_seq=tatccacacctgtttTAtcagattccaattgt;read_names=HWI-D00104:165:C29AHACXX:8:2201:16622:84793,HWI-D00104:165:C29AHACXX:8:2108:17189:43317,HWI-D00104:165:C29AHACXX:8:2201:11073:7760,HWI-D00104:165:C29AHACXX:8:1307:12439:93285,HWI-D00104:165:C29AHACXX:8:1307:8435:54749,HWI-D00104:165:C29AHACXX:8:2204:16227:77757,HWI-D00104:165:C29AHACXX:8:1304:4487:79435,HWI-D00104:165:C29AHACXX:8:2304:7038:11677,HWI-D00104:165:C29AHACXX:8:1206:4933:78604,HWI-D00104:165:C29AHACXX:8:2201:1902:31427,HWI-D00104:165:C29AHACXX:8:1204:8952:34850,HWI-D00104:165:C29AHACXX:8:1102:9788:61348,HWI-D00104:165:C29AHACXX:8:1205:11979:13336,HWI-D00104:165:C29AHACXX:8:2102:13470:22410,HWI-D00104:165:C29AHACXX:8:1106:19238:45918,HWI-D00104:165:C29AHACXX:8:2203:14145:58898,HWI-D00104:165:C29AHACXX:8:2108:2362:14947,HWI-D00104:165:C29AHACXX:8:1307:5615:47267,HWI-D00104:165:C29AHACXX:8:2108:10499:31845;sequence=TATACTTAATTTAAACTATTTTTTATTAAATCTTCTAAAAAAAACATGAGCACTTGTCAGATTTAAACAATATCACTTAAAAAAACTGGAGTAATCCATTG;start=250304;subtype=IES;support_ref=4;support_variant=19;type=IES;
scaffold51_88_with_IES	MILORD	internal_eliminated_sequence	252443	252487	.	.	.	ID=MILORD.88.252443.252487;Name=MILORD.88.252443.252487;bounded_by_ta=TRUE;common_boundary=Both;end=252487;ies_id=IESPGM.PTET51.1.88.240029;ies_left_dist=0;ies_min_dist=0;ies_right_dist=0;junction_seq=gaattatgggtaatgTAttataaataagtgtt;read_names=HWI-D00104:165:C29AHACXX:8:1108:12601:34946,HWI-D00104:165:C29AHACXX:8:1104:14415:53856,HWI-D00104:165:C29AHACXX:8:2206:11907:9049,HWI-D00104:165:C29AHACXX:8:2103:9488:95896,HWI-D00104:165:C29AHACXX:8:2203:13414:58649;sequence=TACAGTAGTATATTTACTTATTAATTATTATGTGTGGCTTGATTG;start=252443;subtype=IES;support_ref=2;support_variant=5;type=IES;
scaffold51_88_with_IES	MILORD	internal_eliminated_sequence	252663	252728	.	.	.	ID=MILORD.88.252663.252728;Name=MILORD.88.252663.252728;bounded_by_ta=TRUE;common_boundary=Both;end=252728;ies_id=IESPGM.PTET51.1.88.240204;ies_left_dist=0;ies_min_dist=0;ies_right_dist=0;junction_seq=taatcaacagccaaaTAtcactcactttacaa;read_names=HWI-D00104:165:C29AHACXX:8:1204:11862:52327,HWI-D00104:165:C29AHACXX:8:1103:4129:19829,HWI-D00104:165:C29AHACXX:8:2101:13639:66865,HWI-D00104:165:C29AHACXX:8:1108:8713:90154,HWI-D00104:165:C29AHACXX:8:2305:13495:27922,HWI-D00104:165:C29AHACXX:8:1107:7272:5536,HWI-D00104:165:C29AHACXX:8:2203:12634:26499,HWI-D00104:165:C29AHACXX:8:2203:8318:81192,HWI-D00104:165:C29AHACXX:8:1303:9491:25521,HWI-D00104:165:C29AHACXX:8:1306:11627:84008,HWI-D00104:165:C29AHACXX:8:1306:11391:71229,HWI-D00104:165:C29AHACXX:8:1304:1836:45647,HWI-D00104:165:C29AHACXX:8:2104:2562:51746,HWI-D00104:165:C29AHACXX:8:1108:19839:74926,HWI-D00104:165:C29AHACXX:8:1301:5890:65422,HWI-D00104:165:C29AHACXX:8:2306:5476:57221,HWI-D00104:165:C29AHACXX:8:2201:15841:34922,HWI-D00104:165:C29AHACXX:8:1201:8727:51260,HWI-D00104:165:C29AHACXX:8:2304:3404:16812,HWI-D00104:165:C29AHACXX:8:1101:15371:73049,HWI-D00104:165:C29AHACXX:8:2306:2349:40923,HWI-D00104:165:C29AHACXX:8:1302:7417:16190,HWI-D00104:165:C29AHACXX:8:1202:17820:66312,HWI-D00104:165:C29AHACXX:8:1206:19724:98892,HWI-D00104:165:C29AHACXX:8:2105:19251:65674,HWI-D00104:165:C29AHACXX:8:2307:7315:93847,HWI-D00104:165:C29AHACXX:8:2101:19553:71974,HWI-D00104:165:C29AHACXX:8:1102:13168:45415,HWI-D00104:165:C29AHACXX:8:1206:7064:52758,HWI-D00104:165:C29AHACXX:8:2304:14305:33081,HWI-D00104:165:C29AHACXX:8:2207:3326:27094,HWI-D00104:165:C29AHACXX:8:1204:13281:97270,HWI-D00104:165:C29AHACXX:8:2206:2649:68056,HWI-D00104:165:C29AHACXX:8:2203:17414:45001,HWI-D00104:165:C29AHACXX:8:2204:19788:44001,HWI-D00104:165:C29AHACXX:8:1302:11330:63510,HWI-D00104:165:C29AHACXX:8:1206:14582:10241,HWI-D00104:165:C29AHACXX:8:2306:4006:9959,HWI-D00104:165:C29AHACXX:8:1304:17615:77610,HWI-D00104:165:C29AHACXX:8:2209:17879:59591,HWI-D00104:165:C29AHACXX:8:1102:4481:19084,HWI-D00104:165:C29AHACXX:8:2304:11559:57548,HWI-D00104:165:C29AHACXX:8:2105:11594:83641,HWI-D00104:165:C29AHACXX:8:2204:12255:36779,HWI-D00104:165:C29AHACXX:8:1107:15487:84960,HWI-D00104:165:C29AHACXX:8:2206:20143:14304;sequence=TACAGTGGATTTAATTATAATTTAATCAATATATATAGAAGATCTAAAATAATTCAGAATCATCTA;start=252663;subtype=IES;support_ref=4;support_variant=46;type=IES;
scaffold51_88_with_IES	MILORD	internal_eliminated_sequence	254344	254397	.	.	.	ID=MILORD.88.254344.254397;Name=MILORD.88.254344.254397;bounded_by_ta=TRUE;common_boundary=RIGHT;end=254397;ies_id=IESPGM.PTET51.1.88.241845;ies_left_dist=26;ies_min_dist=0;ies_right_dist=0;junction_seq=atctctttgtcatgaTActttttcggcagaat;read_names=HWI-D00104:165:C29AHACXX:8:1102:2608:58030;sequence=TACAGAAATAATAATTCAAACCTTTGTATACTCTTTATTCCATCGTTCTACCTA;start=254344;subtype=PARTIAL_EXTERNAL;support_ref=39;support_variant=1;type=ALTERNATIVE;
scaffold51_88_with_IES	MILORD	internal_eliminated_sequence	254370	254397	.	.	.	ID=MILORD.88.254370.254397;Name=MILORD.88.254370.254397;bounded_by_ta=TRUE;common_boundary=Both;end=254397;ies_id=IESPGM.PTET51.1.88.241845;ies_left_dist=0;ies_min_dist=0;ies_right_dist=0;junction_seq=taattcaaacctttgTActttttcggcagaat;read_names=HWI-D00104:165:C29AHACXX:8:2202:20133:16210,HWI-D00104:165:C29AHACXX:8:1202:20056:96240,HWI-D00104:165:C29AHACXX:8:1107:3058:82831,HWI-D00104:165:C29AHACXX:8:2203:15413:42783,HWI-D00104:165:C29AHACXX:8:2306:15462:40027,HWI-D00104:165:C29AHACXX:8:2101:3455:55056,HWI-D00104:165:C29AHACXX:8:2207:18996:60683,HWI-D00104:165:C29AHACXX:8:1203:9793:24650,HWI-D00104:165:C29AHACXX:8:1204:3686:43080,HWI-D00104:165:C29AHACXX:8:1108:9968:87893,HWI-D00104:165:C29AHACXX:8:2203:8895:78135,HWI-D00104:165:C29AHACXX:8:2207:14651:46676,HWI-D00104:165:C29AHACXX:8:2105:7649:66202,HWI-D00104:165:C29AHACXX:8:2308:15453:38620,HWI-D00104:165:C29AHACXX:8:2303:6615:35268,HWI-D00104:165:C29AHACXX:8:1101:8108:78418,HWI-D00104:165:C29AHACXX:8:2205:20356:12843,HWI-D00104:165:C29AHACXX:8:1305:17978:41119,HWI-D00104:165:C29AHACXX:8:2202:8764:19191,HWI-D00104:165:C29AHACXX:8:2207:8385:19760,HWI-D00104:165:C29AHACXX:8:2207:2238:29887,HWI-D00104:165:C29AHACXX:8:2202:4169:22311,HWI-D00104:165:C29AHACXX:8:2204:16420:78334,HWI-D00104:165:C29AHACXX:8:1103:18808:45815,HWI-D00104:165:C29AHACXX:8:2102:16012:91422,HWI-D00104:165:C29AHACXX:8:1101:1780:30717,HWI-D00104:165:C29AHACXX:8:1101:8412:38736,HWI-D00104:165:C29AHACXX:8:2104:8092:28015,HWI-D00104:165:C29AHACXX:8:1303:12081:83275,HWI-D00104:165:C29AHACXX:8:2104:14710:93642,HWI-D00104:165:C29AHACXX:8:1108:8212:6920,HWI-D00104:165:C29AHACXX:8:1108:6602:51254,HWI-D00104:165:C29AHACXX:8:2307:8448:91752,HWI-D00104:165:C29AHACXX:8:1302:15234:54964,HWI-D00104:165:C29AHACXX:8:2102:12519:62479,HWI-D00104:165:C29AHACXX:8:1301:9256:84776,HWI-D00104:165:C29AHACXX:8:2101:2333:32522;sequence=TATACTCTTTATTCCATCGTTCTACCTA;start=254370;subtype=IES;support_ref=12;support_variant=37;type=IES;
scaffold51_88_with_IES	MILORD	internal_eliminated_sequence	254732	254776	.	.	.	ID=MILORD.88.254732.254776;Name=MILORD.88.254732.254776;bounded_by_ta=TRUE;common_boundary=Both;end=254776;ies_id=IESPGM.PTET51.1.88.242179;ies_left_dist=0;ies_min_dist=0;ies_right_dist=0;junction_seq=ctatagatttgctagTAcacataattatcaag;read_names=HWI-D00104:165:C29AHACXX:8:1203:3156:39642,HWI-D00104:165:C29AHACXX:8:2209:14904:9696,HWI-D00104:165:C29AHACXX:8:1103:16329:57816,HWI-D00104:165:C29AHACXX:8:2205:8420:56314,HWI-D00104:165:C29AHACXX:8:1304:5013:55459,HWI-D00104:165:C29AHACXX:8:1104:14271:27710,HWI-D00104:165:C29AHACXX:8:2303:1663:6018,HWI-D00104:165:C29AHACXX:8:2102:19661:60554,HWI-D00104:165:C29AHACXX:8:1304:3416:79005,HWI-D00104:165:C29AHACXX:8:2207:14276:76567,HWI-D00104:165:C29AHACXX:8:1304:4463:86887,HWI-D00104:165:C29AHACXX:8:1105:12856:29884,HWI-D00104:165:C29AHACXX:8:1303:4507:8243,HWI-D00104:165:C29AHACXX:8:1108:9830:85254,HWI-D00104:165:C29AHACXX:8:2203:17880:32058,HWI-D00104:165:C29AHACXX:8:2204:15386:38217,HWI-D00104:165:C29AHACXX:8:1103:17679:35188,HWI-D00104:165:C29AHACXX:8:1206:4271:76349,HWI-D00104:165:C29AHACXX:8:1102:3448:73439,HWI-D00104:165:C29AHACXX:8:2304:12336:29016,HWI-D00104:165:C29AHACXX:8:1306:9205:59606,HWI-D00104:165:C29AHACXX:8:1306:10572:51479,HWI-D00104:165:C29AHACXX:8:2304:5343:7098,HWI-D00104:165:C29AHACXX:8:1305:9104:78953,HWI-D00104:165:C29AHACXX:8:1107:13931:98574,HWI-D00104:165:C29AHACXX:8:1103:14537:89657,HWI-D00104:165:C29AHACXX:8:1205:17468:87953,HWI-D00104:165:C29AHACXX:8:1205:12895:29459,HWI-D00104:165:C29AHACXX:8:2304:18261:72985,HWI-D00104:165:C29AHACXX:8:2206:15952:68723,HWI-D00104:165:C29AHACXX:8:2103:19764:21204,HWI-D00104:165:C29AHACXX:8:2302:18878:19123,HWI-D00104:165:C29AHACXX:8:1106:14514:17143,HWI-D00104:165:C29AHACXX:8:1204:3166:92569;sequence=TATACTTAAATAACAATTATCGAATGTTCTTTCCTAATCCAACTT;start=254732;subtype=IES;support_ref=0;support_variant=34;type=IES;
scaffold51_88_with_IES	MILORD	internal_eliminated_sequence	255062	255137	.	.	.	ID=MILORD.88.255062.255137;Name=MILORD.88.255062.255137;bounded_by_ta=TRUE;common_boundary=Both;end=255137;ies_id=IESPGM.PTET51.1.88.242464;ies_left_dist=0;ies_min_dist=0;ies_right_dist=0;junction_seq=ttttggagtcaacatTAcctcttttaatttat;read_names=HWI-D00104:165:C29AHACXX:8:2204:19119:80668,HWI-D00104:165:C29AHACXX:8:2308:8961:35766,HWI-D00104:165:C29AHACXX:8:1107:8293:59959,HWI-D00104:165:C29AHACXX:8:2201:19639:92470,HWI-D00104:165:C29AHACXX:8:2308:13483:43633,HWI-D00104:165:C29AHACXX:8:1202:3957:6182,HWI-D00104:165:C29AHACXX:8:2201:14221:75480,HWI-D00104:165:C29AHACXX:8:1306:18658:84183,HWI-D00104:165:C29AHACXX:8:1306:20292:59374,HWI-D00104:165:C29AHACXX:8:1101:16470:76588,HWI-D00104:165:C29AHACXX:8:2306:18720:38324,HWI-D00104:165:C29AHACXX:8:1105:1500:70089,HWI-D00104:165:C29AHACXX:8:2302:2974:38817,HWI-D00104:165:C29AHACXX:8:2301:15083:84775,HWI-D00104:165:C29AHACXX:8:2101:14445:32781,HWI-D00104:165:C29AHACXX:8:1204:18722:99838,HWI-D00104:165:C29AHACXX:8:2209:12740:56001,HWI-D00104:165:C29AHACXX:8:2306:16997:7683,HWI-D00104:165:C29AHACXX:8:1302:17406:43950,HWI-D00104:165:C29AHACXX:8:2101:7839:81175,HWI-D00104:165:C29AHACXX:8:1105:16168:82368,HWI-D00104:165:C29AHACXX:8:2102:1972:38584,HWI-D00104:165:C29AHACXX:8:1107:18797:97320,HWI-D00104:165:C29AHACXX:8:2205:16999:80597,HWI-D00104:165:C29AHACXX:8:1106:15633:18369,HWI-D00104:165:C29AHACXX:8:1202:19581:76445,HWI-D00104:165:C29AHACXX:8:2203:3381:18932,HWI-D00104:165:C29AHACXX:8:1307:3986:47651,HWI-D00104:165:C29AHACXX:8:2302:4338:75538,HWI-D00104:165:C29AHACXX:8:1205:20819:91240,HWI-D00104:165:C29AHACXX:8:2302:4780:83298,HWI-D00104:165:C29AHACXX:8:2305:14900:39998,HWI-D00104:165:C29AHACXX:8:1202:9513:41084,HWI-D00104:165:C29AHACXX:8:2102:15044:85615,HWI-D00104:165:C29AHACXX:8:2301:19990:96212,HWI-D00104:165:C29AHACXX:8:1202:16008:51686;sequence=TATTGTAGATTTGAAATAATTAGAGTCAAAGATTAGTATTTTAATATAATATTAAAAATTGGATTTCTATTTCTAA;start=255062;subtype=IES;support_ref=26;support_variant=36;type=IES;
scaffold51_88_with_IES	MILORD	internal_eliminated_sequence	255928	256657	.	.	.	ID=MILORD.88.255928.256657;Name=MILORD.88.255928.256657;bounded_by_ta=TRUE;common_boundary=LEFT;end=256657;ies_id=IESPGM.PTET51.1.88.243254;ies_left_dist=0;ies_min_dist=0;ies_right_dist=-643;junction_seq=aatcaaatatttatgTAcatggaactaattga;read_names=HWI-D00104:165:C29AHACXX:8:1202:7824:19900;sequence=TATTGTAATTGTTCTTTTTGAAATTAAAAAAGTTGGTCTACTTAGAATTAATTTTAAATAATTATTTTTTTGGAATGAAAATAATGATACCTTATTGGTAGAAGACTTTCGTCATTTTGAAATTCATATTTGGTAAAGTAAATGTTGGCAAACTTAGTTGAGTTTAGATTAATAGTAAATGATAAAGAATCGTCCAAAAATGGCTAAATATAAGAATCTTTTGGCTTATAGGGGTTAATATTCTTAATGAAAATAAAATTGATACTTAATTTACTGTATATAATCTAACCTTATAACTAGTATCAATGGGATTATCACAAATTGGATTCCACAAATTCTGTGAATTATTTTAGCACTAAATAATAGATAGTTCTATGAAATCAAAATAATTGCCTAATGTTTTATAGGATATTAATCTTACTTGAGTAGGTACCTCCAATCAAGATGTTAGTATTTATGCTATCATATATTTATATAAGTACCTTGGACATAAGAAGTCTGACAGATGAAGTTATTAAAATTACTAAGTAAAATTGATATTGTATTCTGAAAATATTTACGTGTAACGATCTAAAGTATTGTTAATTTGAAATAACAATTATATTTAATTATATTAGAAAAGAGAATATATATTTTATGATTATTATTTAATATAATAAATTTGATATTATATTTTAGCAATCAATAAAGTGATAAATACCAATATTATAATTCAAATGTAATTTGATTG;start=255928;subtype=PARTIAL_EXTERNAL;support_ref=41;support_variant=1;type=ALTERNATIVE;
scaffold51_88_with_IES	MILORD	internal_eliminated_sequence	255928	256290	.	.	.	ID=MILORD.88.255928.256290;Name=MILORD.88.255928.256290;bounded_by_ta=TRUE;common_boundary=LEFT;end=256290;ies_id=IESPGM.PTET51.1.88.243254;ies_left_dist=0;ies_min_dist=0;ies_right_dist=-276;junction_seq=aatcaaatatttatgTAgatagttctatgaaa;read_names=HWI-D00104:165:C29AHACXX:8:1107:20284:61458,HWI-D00104:165:C29AHACXX:8:1306:11261:21688;sequence=TATTGTAATTGTTCTTTTTGAAATTAAAAAAGTTGGTCTACTTAGAATTAATTTTAAATAATTATTTTTTTGGAATGAAAATAATGATACCTTATTGGTAGAAGACTTTCGTCATTTTGAAATTCATATTTGGTAAAGTAAATGTTGGCAAACTTAGTTGAGTTTAGATTAATAGTAAATGATAAAGAATCGTCCAAAAATGGCTAAATATAAGAATCTTTTGGCTTATAGGGGTTAATATTCTTAATGAAAATAAAATTGATACTTAATTTACTGTATATAATCTAACCTTATAACTAGTATCAATGGGATTATCACAAATTGGATTCCACAAATTCTGTGAATTATTTTAGCACTAAATAA;start=255928;subtype=PARTIAL_EXTERNAL;support_ref=82;support_variant=2;type=ALTERNATIVE;
scaffold51_88_with_IES	MILORD	internal_eliminated_sequence	255928	256014	.	.	.	ID=MILORD.88.255928.256014;Name=MILORD.88.255928.256014;bounded_by_ta=TRUE;common_boundary=Both;end=256014;ies_id=IESPGM.PTET51.1.88.243254;ies_left_dist=0;ies_min_dist=0;ies_right_dist=0;junction_seq=aatcaaatatttatgTAccttattggtagaag;read_names=HWI-D00104:165:C29AHACXX:8:1102:5054:31459,HWI-D00104:165:C29AHACXX:8:2304:9622:29882,HWI-D00104:165:C29AHACXX:8:1103:5234:18695,HWI-D00104:165:C29AHACXX:8:2104:12584:16282,HWI-D00104:165:C29AHACXX:8:1309:11327:97937,HWI-D00104:165:C29AHACXX:8:1104:6225:3541,HWI-D00104:165:C29AHACXX:8:1105:10217:58910,HWI-D00104:165:C29AHACXX:8:2209:17288:97513,HWI-D00104:165:C29AHACXX:8:1104:18618:20189,HWI-D00104:165:C29AHACXX:8:2305:16185:50087,HWI-D00104:165:C29AHACXX:8:2301:10766:67490,HWI-D00104:165:C29AHACXX:8:2105:15182:100257,HWI-D00104:165:C29AHACXX:8:1108:5800:98309,HWI-D00104:165:C29AHACXX:8:2101:5484:11863,HWI-D00104:165:C29AHACXX:8:1304:17487:67952,HWI-D00104:165:C29AHACXX:8:1104:15624:11049,HWI-D00104:165:C29AHACXX:8:2204:9457:54031,HWI-D00104:165:C29AHACXX:8:1305:15208:85656,HWI-D00104:165:C29AHACXX:8:2204:9895:49425,HWI-D00104:165:C29AHACXX:8:2105:12606:20937,HWI-D00104:165:C29AHACXX:8:2302:14182:75416,HWI-D00104:165:C29AHACXX:8:2306:18587:82277;sequence=TATTGTAATTGTTCTTTTTGAAATTAAAAAAGTTGGTCTACTTAGAATTAATTTTAAATAATTATTTTTTTGGAATGAAAATAATGA;start=255928;subtype=IES;support_ref=82;support_variant=22;type=IES;
scaffold51_88_with_IES	MILORD	internal_eliminated_sequence	255928	257519	.	.	.	ID=MILORD.88.255928.257519;Name=MILORD.88.255928.257519;bounded_by_ta=TRUE;common_boundary=LEFT;end=257519;ies_id=IESPGM.PTET51.1.88.243254;ies_left_dist=0;ies_min_dist=0;ies_right_dist=-1505;junction_seq=aatcaaatatttatgTAgctcaacttcatttt;read_names=HWI-D00104:165:C29AHACXX:8:2308:16304:19940;sequence=TATTGTAATTGTTCTTTTTGAAATTAAAAAAGTTGGTCTACTTAGAATTAATTTTAAATAATTATTTTTTTGGAATGAAAATAATGATACCTTATTGGTAGAAGACTTTCGTCATTTTGAAATTCATATTTGGTAAAGTAAATGTTGGCAAACTTAGTTGAGTTTAGATTAATAGTAAATGATAAAGAATCGTCCAAAAATGGCTAAATATAAGAATCTTTTGGCTTATAGGGGTTAATATTCTTAATGAAAATAAAATTGATACTTAATTTACTGTATATAATCTAACCTTATAACTAGTATCAATGGGATTATCACAAATTGGATTCCACAAATTCTGTGAATTATTTTAGCACTAAATAATAGATAGTTCTATGAAATCAAAATAATTGCCTAATGTTTTATAGGATATTAATCTTACTTGAGTAGGTACCTCCAATCAAGATGTTAGTATTTATGCTATCATATATTTATATAAGTACCTTGGACATAAGAAGTCTGACAGATGAAGTTATTAAAATTACTAAGTAAAATTGATATTGTATTCTGAAAATATTTACGTGTAACGATCTAAAGTATTGTTAATTTGAAATAACAATTATATTTAATTATATTAGAAAAGAGAATATATATTTTATGATTATTATTTAATATAATAAATTTGATATTATATTTTAGCAATCAATAAAGTGATAAATACCAATATTATAATTCAAATGTAATTTGATTGTACATGGAACTAATTGAATGTCTATTGTTTCTTTCTTCACATCACCTTCTGTGTTTCTAAAGTAGAGTCTTAGATGGGCATTAAGCATTACTTTTATTTCATAGTGATATTAAAGTATGGTCTTTAAATAAAATTAAGCTATTCGATTTTAATGGCGAAAAGAAACTGTGAATCTTGAAATGAAATAGTGTCAATGACATCTTCATATAGTAGAAATGGATGAAGATTCCCTATATTCAGATATAGAGACAACTTTCAATTGCTCTTTTTGAATGAAAGAAATAAAATTTGTAATGAAAATGAGAATCATTACACTCATAACTGCAATAGAAGCACATCCTCCAAAGATGGTTTTATAATTGGCTTGTCTATTGATTCTGAGGAATACAAGTTATCCAAAAATATCTAGTTTTGCAATACCTAATATAGCAATAAATGTGTAACCAGCTGATACTGAATCCATAAGCTAAATAAATTTAGTTTAATATAATTATTATAGATATCAATTGAAGTGAAATTGCAGATATTAGATATGGATTTCTGTGATTCACATCAAGAATACTGATGAACTGAAAAAAAGAGAATATAAAATATCTGAGAATAATAAATATATATAAATCTTTTACAGAATGAGTTTATAGTTAATCTAGGAGAAATCTTCTATTTCTTATAGATTAAGTAAAGTACAGAATATTATTGAATCAACATTTAATTGAATATCCAGAGAGCAATCATACTAGTAATAAATTAGATAAGATAAGGTATTTGGATAATGATATGAAAAGAAGGTGAAAATTAATAAATGATCAATAATTAATAAAATGATCAATAAAACCACTTAATTCAAATCTCTATTTCACAG;start=255928;subtype=PARTIAL_EXTERNAL;support_ref=41;support_variant=1;type=ALTERNATIVE;
scaffold51_88_with_IES	MILORD	internal_eliminated_sequence	256154	256218	.	.	.	ID=MILORD.88.256154.256218;Name=MILORD.88.256154.256218;bounded_by_ta=TRUE;common_boundary=None;end=256218;ies_id=IESPGM.PTET51.1.88.243254;ies_left_dist=-226;ies_min_dist=204;ies_right_dist=-204;junction_seq=aagaatcttttggctTAtaactagtatcaatg;read_names=HWI-D00104:165:C29AHACXX:8:1204:12601:39363;sequence=TATAGGGGTTAATATTCTTAATGAAAATAAAATTGATACTTAATTTACTGTATATAATCTAACCT;start=256154;subtype=MAC;support_ref=115;support_variant=1;type=CRYPTIC;
scaffold51_88_with_IES	MILORD	internal_eliminated_sequence	256504	256657	.	.	.	ID=MILORD.88.256504.256657;Name=MILORD.88.256504.256657;bounded_by_ta=TRUE;common_boundary=Both;end=256657;ies_id=IESPGM.PTET51.1.88.243743;ies_left_dist=0;ies_min_dist=0;ies_right_dist=0;junction_seq=tgtaacgatctaaagTAcatggaactaattga;read_names=HWI-D00104:165:C29AHACXX:8:2305:3259:49861,HWI-D00104:165:C29AHACXX:8:1204:13661:93645,HWI-D00104:165:C29AHACXX:8:1102:9766:20459,HWI-D00104:165:C29AHACXX:8:1202:8180:28151,HWI-D00104:165:C29AHACXX:8:2303:18873:65465,HWI-D00104:165:C29AHACXX:8:2202:5153:52923,HWI-D00104:165:C29AHACXX:8:2108:10089:21137,HWI-D00104:165:C29AHACXX:8:2301:6299:41391,HWI-D00104:165:C29AHACXX:8:1106:7593:18678,HWI-D00104:165:C29AHACXX:8:2305:2323:85643,HWI-D00104:165:C29AHACXX:8:2103:7302:24506,HWI-D00104:165:C29AHACXX:8:1105:12175:50016,HWI-D00104:165:C29AHACXX:8:2206:13052:17565,HWI-D00104:165:C29AHACXX:8:1305:4684:77251,HWI-D00104:165:C29AHACXX:8:2306:17300:13935,HWI-D00104:165:C29AHACXX:8:1302:15138:5393,HWI-D00104:165:C29AHACXX:8:2203:6249:84693,HWI-D00104:165:C29AHACXX:8:2303:18987:72255,HWI-D00104:165:C29AHACXX:8:1104:10865:14632,HWI-D00104:165:C29AHACXX:8:2203:4366:85372,HWI-D00104:165:C29AHACXX:8:1106:6571:20533,HWI-D00104:165:C29AHACXX:8:1305:19450:26608,HWI-D00104:165:C29AHACXX:8:1104:7972:71552,HWI-D00104:165:C29AHACXX:8:1304:10464:14994,HWI-D00104:165:C29AHACXX:8:2204:12730:28053,HWI-D00104:165:C29AHACXX:8:1104:7032:30633,HWI-D00104:165:C29AHACXX:8:2202:10860:41309,HWI-D00104:165:C29AHACXX:8:2201:4610:37288,HWI-D00104:165:C29AHACXX:8:1307:19919:96534,HWI-D00104:165:C29AHACXX:8:2102:14830:36396,HWI-D00104:165:C29AHACXX:8:2108:12925:65472,HWI-D00104:165:C29AHACXX:8:2305:18777:91584,HWI-D00104:165:C29AHACXX:8:2303:6449:59936,HWI-D00104:165:C29AHACXX:8:1204:18864:52762,HWI-D00104:165:C29AHACXX:8:2301:5850:10873,HWI-D00104:165:C29AHACXX:8:1202:8003:14600,HWI-D00104:165:C29AHACXX:8:2206:9797:89031,HWI-D00104:165:C29AHACXX:8:2202:16152:78544,HWI-D00104:165:C29AHACXX:8:2105:19166:24882,HWI-D00104:165:C29AHACXX:8:2201:5947:90237,HWI-D00104:165:C29AHACXX:8:1202:20694:53286,HWI-D00104:165:C29AHACXX:8:1202:17395:77889,HWI-D00104:165:C29AHACXX:8:1302:6203:62583,HWI-D00104:165:C29AHACXX:8:1101:8190:26028,HWI-D00104:165:C29AHACXX:8:1205:12799:62610,HWI-D00104:165:C29AHACXX:8:1305:16725:38929,HWI-D00104:165:C29AHACXX:8:1303:5805:80052,HWI-D00104:165:C29AHACXX:8:2101:17556:57039,HWI-D00104:165:C29AHACXX:8:1105:1157:71833,HWI-D00104:165:C29AHACXX:8:1103:13460:64926,HWI-D00104:165:C29AHACXX:8:2307:13787:48347;sequence=TATTGTTAATTTGAAATAACAATTATATTTAATTATATTAGAAAAGAGAATATATATTTTATGATTATTATTTAATATAATAAATTTGATATTATATTTTAGCAATCAATAAAGTGATAAATACCAATATTATAATTCAAATGTAATTTGATTG;start=256504;subtype=IES;support_ref=4;support_variant=51;type=IES;
scaffold51_88_with_IES	MILORD	internal_eliminated_sequence	256863	256890	.	.	.	ID=MILORD.88.256863.256890;Name=MILORD.88.256863.256890;bounded_by_ta=TRUE;common_boundary=Both;end=256890;ies_id=IESPGM.PTET51.1.88.243948;ies_left_dist=0;ies_min_dist=0;ies_right_dist=0;junction_seq=tcaatgacatcttcaTAttcagatatagagac;read_names=HWI-D00104:165:C29AHACXX:8:1306:4234:8052,HWI-D00104:165:C29AHACXX:8:2302:15810:95101,HWI-D00104:165:C29AHACXX:8:2303:14781:44088,HWI-D00104:165:C29AHACXX:8:1309:9475:75261,HWI-D00104:165:C29AHACXX:8:1204:9859:45486,HWI-D00104:165:C29AHACXX:8:1102:11108:19663,HWI-D00104:165:C29AHACXX:8:1203:1944:8389,HWI-D00104:165:C29AHACXX:8:2304:12935:60657,HWI-D00104:165:C29AHACXX:8:2105:9043:2473,HWI-D00104:165:C29AHACXX:8:1304:9314:74392,HWI-D00104:165:C29AHACXX:8:2105:14109:89120,HWI-D00104:165:C29AHACXX:8:1306:5649:8489,HWI-D00104:165:C29AHACXX:8:2104:3176:62357,HWI-D00104:165:C29AHACXX:8:1202:10051:40500,HWI-D00104:165:C29AHACXX:8:1105:9125:55008,HWI-D00104:165:C29AHACXX:8:2307:5739:90669,HWI-D00104:165:C29AHACXX:8:1108:6059:34949,HWI-D00104:165:C29AHACXX:8:1206:18673:72469,HWI-D00104:165:C29AHACXX:8:1303:17108:74799,HWI-D00104:165:C29AHACXX:8:2301:14470:26538,HWI-D00104:165:C29AHACXX:8:1106:14152:16305,HWI-D00104:165:C29AHACXX:8:1206:5148:8327,HWI-D00104:165:C29AHACXX:8:1202:8153:77467,HWI-D00104:165:C29AHACXX:8:2204:9812:81161,HWI-D00104:165:C29AHACXX:8:2201:2547:54568,HWI-D00104:165:C29AHACXX:8:2102:13866:25252,HWI-D00104:165:C29AHACXX:8:2301:10154:86744,HWI-D00104:165:C29AHACXX:8:1206:6337:68038,HWI-D00104:165:C29AHACXX:8:1305:11669:53391,HWI-D00104:165:C29AHACXX:8:1202:18042:59114,HWI-D00104:165:C29AHACXX:8:1204:2143:83062,HWI-D00104:165:C29AHACXX:8:2103:10895:28052,HWI-D00104:165:C29AHACXX:8:2207:6058:57470,HWI-D00104:165:C29AHACXX:8:2102:7100:16082,HWI-D00104:165:C29AHACXX:8:2209:11045:16430,HWI-D00104:165:C29AHACXX:8:1203:14950:8228,HWI-D00104:165:C29AHACXX:8:2104:3912:67599,HWI-D00104:165:C29AHACXX:8:2303:4735:68754,HWI-D00104:165:C29AHACXX:8:1206:5259:14426,HWI-D00104:165:C29AHACXX:8:2302:18856:14353,HWI-D00104:165:C29AHACXX:8:1108:19687:67185,HWI-D00104:165:C29AHACXX:8:2205:3106:56746,HWI-D00104:165:C29AHACXX:8:1301:14507:79748,HWI-D00104:165:C29AHACXX:8:2101:17292:80445,HWI-D00104:165:C29AHACXX:8:1204:17604:35768,HWI-D00104:165:C29AHACXX:8:2204:14308:82399,HWI-D00104:165:C29AHACXX:8:1104:9953:92658,HWI-D00104:165:C29AHACXX:8:1303:15839:78313,HWI-D00104:165:C29AHACXX:8:2105:8235:83962;sequence=TATAGTAGAAATGGATGAAGATTCCCTA;start=256863;subtype=IES;support_ref=9;support_variant=49;type=IES;
scaffold51_88_with_IES	MILORD	internal_eliminated_sequence	257294	257391	.	.	.	ID=MILORD.88.257294.257391;Name=MILORD.88.257294.257391;bounded_by_ta=TRUE;common_boundary=Both;end=257391;ies_id=IESPGM.PTET51.1.88.244351;ies_left_dist=0;ies_min_dist=0;ies_right_dist=0;junction_seq=tttacagaatgagttTActagtaataaattag;read_names=HWI-D00104:165:C29AHACXX:8:2301:13195:25075,HWI-D00104:165:C29AHACXX:8:1101:13165:39688,HWI-D00104:165:C29AHACXX:8:2203:5450:41084;sequence=TATAGTTAATCTAGGAGAAATCTTCTATTTCTTATAGATTAAGTAAAGTACAGAATATTATTGAATCAACATTTAATTGAATATCCAGAGAGCAATCA;start=257294;subtype=IES;support_ref=5;support_variant=3;type=IES;
scaffold51_88_with_IES	MILORD	internal_eliminated_sequence	258480	258539	.	.	.	ID=MILORD.88.258480.258539;Name=MILORD.88.258480.258539;bounded_by_ta=TRUE;common_boundary=Both;end=258539;ies_id=IESPGM.PTET51.1.88.245439;ies_left_dist=0;ies_min_dist=0;ies_right_dist=0;junction_seq=tattttatactcttaTAactggaagaagaccc;read_names=HWI-D00104:165:C29AHACXX:8:1104:18409:25733,HWI-D00104:165:C29AHACXX:8:1201:11567:30396,HWI-D00104:165:C29AHACXX:8:2103:10502:83242,HWI-D00104:165:C29AHACXX:8:1203:11252:57738,HWI-D00104:165:C29AHACXX:8:2209:14356:23205,HWI-D00104:165:C29AHACXX:8:1104:21111:70900,HWI-D00104:165:C29AHACXX:8:2204:18891:50114,HWI-D00104:165:C29AHACXX:8:2203:7222:41486,HWI-D00104:165:C29AHACXX:8:1206:15626:100318,HWI-D00104:165:C29AHACXX:8:2207:6698:45395,HWI-D00104:165:C29AHACXX:8:1301:5096:52942,HWI-D00104:165:C29AHACXX:8:1303:15085:7395,HWI-D00104:165:C29AHACXX:8:2308:1944:39289,HWI-D00104:165:C29AHACXX:8:2207:12568:98629,HWI-D00104:165:C29AHACXX:8:2201:15853:19011,HWI-D00104:165:C29AHACXX:8:2201:8733:23540,HWI-D00104:165:C29AHACXX:8:1204:13679:92642,HWI-D00104:165:C29AHACXX:8:2202:7076:59269,HWI-D00104:165:C29AHACXX:8:2303:12796:41736,HWI-D00104:165:C29AHACXX:8:2305:18056:5048,HWI-D00104:165:C29AHACXX:8:2204:19900:66181,HWI-D00104:165:C29AHACXX:8:1205:4241:20435,HWI-D00104:165:C29AHACXX:8:1106:5210:78906,HWI-D00104:165:C29AHACXX:8:1303:20002:57477,HWI-D00104:165:C29AHACXX:8:2209:11297:10891,HWI-D00104:165:C29AHACXX:8:1203:13518:54846,HWI-D00104:165:C29AHACXX:8:1204:10792:74089,HWI-D00104:165:C29AHACXX:8:2307:14484:13165,HWI-D00104:165:C29AHACXX:8:2202:8335:61684,HWI-D00104:165:C29AHACXX:8:1107:20232:37915,HWI-D00104:165:C29AHACXX:8:1107:4106:83198,HWI-D00104:165:C29AHACXX:8:1102:6901:25808,HWI-D00104:165:C29AHACXX:8:2105:4381:39500;sequence=TATAGTTGATTATTAGGCAGTCTCTAATTTTATGATTAATTTAATAATAAATACTAAGTA;start=258480;subtype=IES;support_ref=0;support_variant=33;type=IES;
scaffold51_88_with_IES	MILORD	internal_eliminated_sequence	259989	260033	.	.	.	ID=MILORD.88.259989.260033;Name=MILORD.88.259989.260033;bounded_by_ta=TRUE;common_boundary=Both;end=260033;ies_id=IESPGM.PTET51.1.88.246888;ies_left_dist=0;ies_min_dist=0;ies_right_dist=0;junction_seq=taatttatggtgcgaTAgccatgcttaaggaa;read_names=HWI-D00104:165:C29AHACXX:8:2302:7714:50149,HWI-D00104:165:C29AHACXX:8:1202:19307:45011,HWI-D00104:165:C29AHACXX:8:2206:13155:98291,HWI-D00104:165:C29AHACXX:8:1104:17169:84564,HWI-D00104:165:C29AHACXX:8:1205:16640:80947,HWI-D00104:165:C29AHACXX:8:2203:17406:78990,HWI-D00104:165:C29AHACXX:8:1108:16267:85255,HWI-D00104:165:C29AHACXX:8:2104:6805:11202,HWI-D00104:165:C29AHACXX:8:1106:10656:38676,HWI-D00104:165:C29AHACXX:8:2102:11942:40407,HWI-D00104:165:C29AHACXX:8:1304:2634:27785,HWI-D00104:165:C29AHACXX:8:1201:8784:101153,HWI-D00104:165:C29AHACXX:8:1204:13817:76293,HWI-D00104:165:C29AHACXX:8:2302:5669:47064,HWI-D00104:165:C29AHACXX:8:1204:19987:63049,HWI-D00104:165:C29AHACXX:8:2302:20129:72578,HWI-D00104:165:C29AHACXX:8:1106:9721:88533,HWI-D00104:165:C29AHACXX:8:2308:2008:4491,HWI-D00104:165:C29AHACXX:8:2201:5266:72061,HWI-D00104:165:C29AHACXX:8:2205:17185:61273,HWI-D00104:165:C29AHACXX:8:1103:7263:6435;sequence=TACATTCAATATGATCATGATTATATATTACATATCTTTCTGCCG;start=259989;subtype=IES;support_ref=2;support_variant=21;type=IES;
scaffold51_88_with_IES	MILORD	internal_eliminated_sequence	260454	260528	.	.	.	ID=MILORD.88.260454.260528;Name=MILORD.88.260454.260528;bounded_by_ta=TRUE;common_boundary=Both;end=260528;ies_id=IESPGM.PTET51.1.88.247308;ies_left_dist=0;ies_min_dist=0;ies_right_dist=0;junction_seq=acttttttaccaaatTAgcataattagatgta;read_names=HWI-D00104:165:C29AHACXX:8:2104:3310:10645,HWI-D00104:165:C29AHACXX:8:2305:1539:33936,HWI-D00104:165:C29AHACXX:8:2102:8237:80871,HWI-D00104:165:C29AHACXX:8:1306:13592:67749,HWI-D00104:165:C29AHACXX:8:1303:6565:87169,HWI-D00104:165:C29AHACXX:8:1201:17625:57934,HWI-D00104:165:C29AHACXX:8:2308:12067:13627,HWI-D00104:165:C29AHACXX:8:2209:10857:26561,HWI-D00104:165:C29AHACXX:8:2207:15772:68423,HWI-D00104:165:C29AHACXX:8:1103:19534:14118,HWI-D00104:165:C29AHACXX:8:2207:18208:83755,HWI-D00104:165:C29AHACXX:8:1201:2759:53932,HWI-D00104:165:C29AHACXX:8:1301:12546:3413,HWI-D00104:165:C29AHACXX:8:1301:10550:5508;sequence=TATTGTCAATTATGATTCAAATCTAATTAATGATAAAATAGAATTTGTAACAATTTCCTGATCTTATATTGAGAA;start=260454;subtype=IES;support_ref=2;support_variant=14;type=IES;
scaffold51_88_with_IES	MILORD	internal_eliminated_sequence	261221	261297	.	.	.	ID=MILORD.88.261221.261297;Name=MILORD.88.261221.261297;bounded_by_ta=TRUE;common_boundary=Both;end=261297;ies_id=IESPGM.PTET51.1.88.248000;ies_left_dist=0;ies_min_dist=0;ies_right_dist=0;junction_seq=ttcgccttatgcagaTActacactacatcttg;read_names=HWI-D00104:165:C29AHACXX:8:2207:16650:27281,HWI-D00104:165:C29AHACXX:8:1309:2802:42427,HWI-D00104:165:C29AHACXX:8:1306:16081:47039,HWI-D00104:165:C29AHACXX:8:1306:2967:23355,HWI-D00104:165:C29AHACXX:8:2304:4761:18610,HWI-D00104:165:C29AHACXX:8:1102:2216:99690,HWI-D00104:165:C29AHACXX:8:1107:3667:12930,HWI-D00104:165:C29AHACXX:8:2103:21118:55015,HWI-D00104:165:C29AHACXX:8:2304:17276:66015,HWI-D00104:165:C29AHACXX:8:2203:18939:82921,HWI-D00104:165:C29AHACXX:8:2304:6716:93415,HWI-D00104:165:C29AHACXX:8:2204:16353:18411,HWI-D00104:165:C29AHACXX:8:1103:12417:101081,HWI-D00104:165:C29AHACXX:8:2105:6659:12766,HWI-D00104:165:C29AHACXX:8:1103:12684:60989,HWI-D00104:165:C29AHACXX:8:1103:6633:99397,HWI-D00104:165:C29AHACXX:8:2209:21146:50675,HWI-D00104:165:C29AHACXX:8:1303:15024:91513,HWI-D00104:165:C29AHACXX:8:2204:14607:72664,HWI-D00104:165:C29AHACXX:8:1105:4129:51239,HWI-D00104:165:C29AHACXX:8:1202:5486:54928,HWI-D00104:165:C29AHACXX:8:2205:5864:64400,HWI-D00104:165:C29AHACXX:8:1104:19682:91447,HWI-D00104:165:C29AHACXX:8:1303:11202:66483,HWI-D00104:165:C29AHACXX:8:1201:16849:82666,HWI-D00104:165:C29AHACXX:8:2209:15930:34240,HWI-D00104:165:C29AHACXX:8:1304:14429:71211,HWI-D00104:165:C29AHACXX:8:1301:13049:89390,HWI-D00104:165:C29AHACXX:8:2205:10311:3762,HWI-D00104:165:C29AHACXX:8:2206:18306:30751,HWI-D00104:165:C29AHACXX:8:1205:5779:90899,HWI-D00104:165:C29AHACXX:8:1204:6834:86442,HWI-D00104:165:C29AHACXX:8:2206:19731:78199,HWI-D00104:165:C29AHACXX:8:1101:12786:3270,HWI-D00104:165:C29AHACXX:8:1103:7696:83969,HWI-D00104:165:C29AHACXX:8:2305:18920:42743,HWI-D00104:165:C29AHACXX:8:2102:7661:92023,HWI-D00104:165:C29AHACXX:8:2305:13536:65067,HWI-D00104:165:C29AHACXX:8:1301:7221:37950,HWI-D00104:165:C29AHACXX:8:1108:4467:94243,HWI-D00104:165:C29AHACXX:8:1304:15643:44850,HWI-D00104:165:C29AHACXX:8:2308:8697:27368,HWI-D00104:165:C29AHACXX:8:2104:7338:55317,HWI-D00104:165:C29AHACXX:8:2103:4872:73466;sequence=TACAGTTATAATTGTGTTATTTCTATTTATTAAAGGAATGCAGAAAGGAGTTAGTAGAAATGTTAATAATACTATTG;start=261221;subtype=IES;support_ref=20;support_variant=44;type=IES;
scaffold51_88_with_IES	MILORD	internal_eliminated_sequence	262054	262110	.	.	.	ID=MILORD.88.262054.262110;Name=MILORD.88.262054.262110;bounded_by_ta=TRUE;common_boundary=Both;end=262110;ies_id=IESPGM.PTET51.1.88.248756;ies_left_dist=0;ies_min_dist=0;ies_right_dist=0;junction_seq=gtctagaaatgatttTAtcataaatcacacaa;read_names=HWI-D00104:165:C29AHACXX:8:2305:12591:30944,HWI-D00104:165:C29AHACXX:8:1108:7821:83212,HWI-D00104:165:C29AHACXX:8:1305:15430:29636,HWI-D00104:165:C29AHACXX:8:2105:14531:78525,HWI-D00104:165:C29AHACXX:8:2207:6760:83987,HWI-D00104:165:C29AHACXX:8:2104:12646:99700,HWI-D00104:165:C29AHACXX:8:1304:16419:65479,HWI-D00104:165:C29AHACXX:8:1101:10700:37036,HWI-D00104:165:C29AHACXX:8:2202:7426:61621,HWI-D00104:165:C29AHACXX:8:2101:16008:85248,HWI-D00104:165:C29AHACXX:8:2102:3540:23866,HWI-D00104:165:C29AHACXX:8:2303:20561:90583;sequence=TACAGGAGGTTCAATCTAAAAGAGTATCAATATTCATTAACCAACCCATCTCTAGTG;start=262054;subtype=IES;support_ref=0;support_variant=12;type=IES;
scaffold51_88_with_IES	MILORD	internal_eliminated_sequence	262904	262930	.	.	.	ID=MILORD.88.262904.262930;Name=MILORD.88.262904.262930;bounded_by_ta=TRUE;common_boundary=Both;end=262930;ies_id=IESPGM.PTET51.1.88.249549;ies_left_dist=0;ies_min_dist=0;ies_right_dist=0;junction_seq=aatgtgcttgatagaTAacaattactaatggt;read_names=HWI-D00104:165:C29AHACXX:8:1206:18323:26376,HWI-D00104:165:C29AHACXX:8:2308:5429:88858,HWI-D00104:165:C29AHACXX:8:1204:7379:91692,HWI-D00104:165:C29AHACXX:8:1305:10551:90310,HWI-D00104:165:C29AHACXX:8:1305:8593:95953,HWI-D00104:165:C29AHACXX:8:2302:12783:6567,HWI-D00104:165:C29AHACXX:8:2306:20429:89616,HWI-D00104:165:C29AHACXX:8:2204:18278:38776,HWI-D00104:165:C29AHACXX:8:1103:8785:96295,HWI-D00104:165:C29AHACXX:8:1107:10197:98841,HWI-D00104:165:C29AHACXX:8:1307:19700:11945,HWI-D00104:165:C29AHACXX:8:1202:13875:67819,HWI-D00104:165:C29AHACXX:8:2207:17933:57105,HWI-D00104:165:C29AHACXX:8:2306:11377:75756,HWI-D00104:165:C29AHACXX:8:1206:6454:101041,HWI-D00104:165:C29AHACXX:8:1301:20619:31728,HWI-D00104:165:C29AHACXX:8:1202:2731:12099,HWI-D00104:165:C29AHACXX:8:1307:8836:60597,HWI-D00104:165:C29AHACXX:8:2102:13541:35088,HWI-D00104:165:C29AHACXX:8:2301:11871:58978,HWI-D00104:165:C29AHACXX:8:2205:6698:74367,HWI-D00104:165:C29AHACXX:8:2101:9032:62909,HWI-D00104:165:C29AHACXX:8:1105:6899:84056;sequence=TATAATGAATGTTGATACTTTGAACTG;start=262904;subtype=IES;support_ref=0;support_variant=23;type=IES;
scaffold51_88_with_IES	MILORD	internal_eliminated_sequence	263068	263093	.	.	.	ID=MILORD.88.263068.263093;Name=MILORD.88.263068.263093;bounded_by_ta=TRUE;common_boundary=Both;end=263093;ies_id=IESPGM.PTET51.1.88.249686;ies_left_dist=0;ies_min_dist=0;ies_right_dist=0;junction_seq=aatccaatttaaatgTAccagctatgcattat;read_names=HWI-D00104:165:C29AHACXX:8:1305:5566:77411,HWI-D00104:165:C29AHACXX:8:1309:4092:4726,HWI-D00104:165:C29AHACXX:8:2205:17418:12288,HWI-D00104:165:C29AHACXX:8:1106:17188:50355,HWI-D00104:165:C29AHACXX:8:2305:6034:45532,HWI-D00104:165:C29AHACXX:8:2305:13919:80093,HWI-D00104:165:C29AHACXX:8:1105:18890:77854,HWI-D00104:165:C29AHACXX:8:1202:20845:32725,HWI-D00104:165:C29AHACXX:8:2303:14556:39793,HWI-D00104:165:C29AHACXX:8:1303:6104:90941,HWI-D00104:165:C29AHACXX:8:1201:9655:26925,HWI-D00104:165:C29AHACXX:8:2308:12865:45311,HWI-D00104:165:C29AHACXX:8:1205:13407:39971,HWI-D00104:165:C29AHACXX:8:2102:8920:88276,HWI-D00104:165:C29AHACXX:8:2301:7411:94874,HWI-D00104:165:C29AHACXX:8:1306:9130:71446,HWI-D00104:165:C29AHACXX:8:2201:10443:38015,HWI-D00104:165:C29AHACXX:8:2204:1774:33958,HWI-D00104:165:C29AHACXX:8:2302:3332:44785,HWI-D00104:165:C29AHACXX:8:1305:4237:27018,HWI-D00104:165:C29AHACXX:8:1303:5558:63846,HWI-D00104:165:C29AHACXX:8:1102:6311:40422,HWI-D00104:165:C29AHACXX:8:1203:16471:53162,HWI-D00104:165:C29AHACXX:8:1303:2483:89971,HWI-D00104:165:C29AHACXX:8:1101:12906:54293,HWI-D00104:165:C29AHACXX:8:2302:18563:89160,HWI-D00104:165:C29AHACXX:8:1201:9678:82770,HWI-D00104:165:C29AHACXX:8:1205:19376:93917,HWI-D00104:165:C29AHACXX:8:2105:7421:11376,HWI-D00104:165:C29AHACXX:8:1302:3193:50751,HWI-D00104:165:C29AHACXX:8:2105:16131:23156,HWI-D00104:165:C29AHACXX:8:2102:1247:94427,HWI-D00104:165:C29AHACXX:8:1107:16156:82881,HWI-D00104:165:C29AHACXX:8:1302:11883:41193,HWI-D00104:165:C29AHACXX:8:1201:11386:96151,HWI-D00104:165:C29AHACXX:8:1103:8693:99126,HWI-D00104:165:C29AHACXX:8:2301:16001:19277,HWI-D00104:165:C29AHACXX:8:1302:6351:27287,HWI-D00104:165:C29AHACXX:8:2305:17252:7408,HWI-D00104:165:C29AHACXX:8:2308:10801:94614,HWI-D00104:165:C29AHACXX:8:2205:12991:79316,HWI-D00104:165:C29AHACXX:8:2105:1658:83714,HWI-D00104:165:C29AHACXX:8:1306:20348:34061,HWI-D00104:165:C29AHACXX:8:1304:7036:12780,HWI-D00104:165:C29AHACXX:8:2303:15011:19937,HWI-D00104:165:C29AHACXX:8:1305:9398:91475,HWI-D00104:165:C29AHACXX:8:2305:9580:8067,HWI-D00104:165:C29AHACXX:8:1303:12919:24239,HWI-D00104:165:C29AHACXX:8:1303:8134:69751,HWI-D00104:165:C29AHACXX:8:2305:13873:73059,HWI-D00104:165:C29AHACXX:8:2204:6832:76794,HWI-D00104:165:C29AHACXX:8:2209:19719:43869,HWI-D00104:165:C29AHACXX:8:1301:17534:33387,HWI-D00104:165:C29AHACXX:8:2105:15501:19393,HWI-D00104:165:C29AHACXX:8:2201:8232:10819,HWI-D00104:165:C29AHACXX:8:1108:6955:76138,HWI-D00104:165:C29AHACXX:8:2105:7380:31513,HWI-D00104:165:C29AHACXX:8:2303:18030:65730,HWI-D00104:165:C29AHACXX:8:1301:8784:27224,HWI-D00104:165:C29AHACXX:8:2209:17498:74038;sequence=TATGGTTCATAATAATGATTCAACCC;start=263068;subtype=IES;support_ref=0;support_variant=60;type=IES;
scaffold51_88_with_IES	MILORD	internal_eliminated_sequence	263286	263312	.	.	.	ID=MILORD.88.263286.263312;Name=MILORD.88.263286.263312;bounded_by_ta=TRUE;common_boundary=Both;end=263312;ies_id=IESPGM.PTET51.1.88.249878;ies_left_dist=0;ies_min_dist=0;ies_right_dist=0;junction_seq=tagacactgaataacTAgtaggtttaagtatg;read_names=HWI-D00104:165:C29AHACXX:8:1309:3768:28198,HWI-D00104:165:C29AHACXX:8:2108:11904:60388,HWI-D00104:165:C29AHACXX:8:2306:13477:52376,HWI-D00104:165:C29AHACXX:8:1102:2493:17680,HWI-D00104:165:C29AHACXX:8:2201:13708:47466,HWI-D00104:165:C29AHACXX:8:2206:6641:82299,HWI-D00104:165:C29AHACXX:8:1304:5386:72070,HWI-D00104:165:C29AHACXX:8:2101:18244:37030,HWI-D00104:165:C29AHACXX:8:1305:4427:65902,HWI-D00104:165:C29AHACXX:8:1102:11139:2395,HWI-D00104:165:C29AHACXX:8:2103:11690:59058,HWI-D00104:165:C29AHACXX:8:2303:1388:63031,HWI-D00104:165:C29AHACXX:8:1102:16906:27756,HWI-D00104:165:C29AHACXX:8:2102:7036:75157,HWI-D00104:165:C29AHACXX:8:2301:16572:75297,HWI-D00104:165:C29AHACXX:8:1309:3048:57606,HWI-D00104:165:C29AHACXX:8:2305:18908:5436,HWI-D00104:165:C29AHACXX:8:2202:3350:5256,HWI-D00104:165:C29AHACXX:8:2209:10552:83503,HWI-D00104:165:C29AHACXX:8:2204:14938:5521,HWI-D00104:165:C29AHACXX:8:1106:10147:86643,HWI-D00104:165:C29AHACXX:8:1203:13020:66465,HWI-D00104:165:C29AHACXX:8:2102:11752:64095,HWI-D00104:165:C29AHACXX:8:2302:6863:14773,HWI-D00104:165:C29AHACXX:8:1103:11845:24582,HWI-D00104:165:C29AHACXX:8:2207:5584:49531,HWI-D00104:165:C29AHACXX:8:1201:17340:55679,HWI-D00104:165:C29AHACXX:8:1206:15615:83027,HWI-D00104:165:C29AHACXX:8:1101:13742:57611,HWI-D00104:165:C29AHACXX:8:1202:4830:64802,HWI-D00104:165:C29AHACXX:8:1304:12090:21024,HWI-D00104:165:C29AHACXX:8:1106:11999:60178,HWI-D00104:165:C29AHACXX:8:1309:6743:2350,HWI-D00104:165:C29AHACXX:8:2308:18513:39123,HWI-D00104:165:C29AHACXX:8:1205:12098:57022,HWI-D00104:165:C29AHACXX:8:1305:6247:56567,HWI-D00104:165:C29AHACXX:8:1306:11722:51838,HWI-D00104:165:C29AHACXX:8:1203:12498:50999,HWI-D00104:165:C29AHACXX:8:2202:4287:95025,HWI-D00104:165:C29AHACXX:8:1304:6848:94095,HWI-D00104:165:C29AHACXX:8:1104:3349:23646,HWI-D00104:165:C29AHACXX:8:1107:5454:32747,HWI-D00104:165:C29AHACXX:8:1103:7564:55540,HWI-D00104:165:C29AHACXX:8:1204:4253:24871,HWI-D00104:165:C29AHACXX:8:1304:9184:58925,HWI-D00104:165:C29AHACXX:8:1103:17396:24537,HWI-D00104:165:C29AHACXX:8:2108:5369:58280,HWI-D00104:165:C29AHACXX:8:2304:7322:100757,HWI-D00104:165:C29AHACXX:8:1306:11035:76675,HWI-D00104:165:C29AHACXX:8:1104:16121:27552;sequence=TATAGTTAATACTCATTAATTTTACAA;start=263286;subtype=IES;support_ref=6;support_variant=50;type=IES;
scaffold51_88_with_IES	MILORD	internal_eliminated_sequence	264277	264373	.	.	.	ID=MILORD.88.264277.264373;Name=MILORD.88.264277.264373;bounded_by_ta=TRUE;common_boundary=Both;end=264373;ies_id=IESPGM.PTET51.1.88.250842;ies_left_dist=0;ies_min_dist=0;ies_right_dist=0;junction_seq=gattttatgtattatTAtttctagttgataat;read_names=HWI-D00104:165:C29AHACXX:8:2102:20003:19788,HWI-D00104:165:C29AHACXX:8:2306:14936:51727,HWI-D00104:165:C29AHACXX:8:2304:17924:34109,HWI-D00104:165:C29AHACXX:8:2108:20537:4161,HWI-D00104:165:C29AHACXX:8:1101:14408:43941,HWI-D00104:165:C29AHACXX:8:1301:7846:32603,HWI-D00104:165:C29AHACXX:8:2209:12830:27569,HWI-D00104:165:C29AHACXX:8:2303:5131:47903,HWI-D00104:165:C29AHACXX:8:1303:13180:54813,HWI-D00104:165:C29AHACXX:8:2303:11707:39508,HWI-D00104:165:C29AHACXX:8:1204:17845:93154,HWI-D00104:165:C29AHACXX:8:1301:15995:63365,HWI-D00104:165:C29AHACXX:8:1301:4036:32644,HWI-D00104:165:C29AHACXX:8:2303:6206:78135,HWI-D00104:165:C29AHACXX:8:1108:10540:96821,HWI-D00104:165:C29AHACXX:8:2204:11080:22234,HWI-D00104:165:C29AHACXX:8:2302:15216:34792,HWI-D00104:165:C29AHACXX:8:2103:11649:29943,HWI-D00104:165:C29AHACXX:8:1307:10651:49528,HWI-D00104:165:C29AHACXX:8:1104:7835:86888,HWI-D00104:165:C29AHACXX:8:1104:5737:63780,HWI-D00104:165:C29AHACXX:8:1203:17308:26970,HWI-D00104:165:C29AHACXX:8:1204:11560:38929,HWI-D00104:165:C29AHACXX:8:1201:3588:41041,HWI-D00104:165:C29AHACXX:8:1306:9496:25658,HWI-D00104:165:C29AHACXX:8:2207:18752:34697,HWI-D00104:165:C29AHACXX:8:2108:6156:35062,HWI-D00104:165:C29AHACXX:8:1203:11569:80737;sequence=TATAGTAAATTTATATCTATTCTTTGAAATTACTATATGCAAATAAGTATTGGTATAAATTATTCAAGGTATTCAAAAAAATGAAACAAAATTGTTA;start=264277;subtype=IES;support_ref=4;support_variant=28;type=IES;
scaffold51_88_with_IES	MILORD	internal_eliminated_sequence	264468	264572	.	.	.	ID=MILORD.88.264468.264572;Name=MILORD.88.264468.264572;bounded_by_ta=TRUE;common_boundary=Both;end=264572;ies_id=IESPGM.PTET51.1.88.250936;ies_left_dist=0;ies_min_dist=0;ies_right_dist=0;junction_seq=aagaatttataaaggTAataaattaacaagaa;read_names=HWI-D00104:165:C29AHACXX:8:1309:18975:88534,HWI-D00104:165:C29AHACXX:8:1104:15819:60548,HWI-D00104:165:C29AHACXX:8:1103:18672:60901,HWI-D00104:165:C29AHACXX:8:1305:12001:76889,HWI-D00104:165:C29AHACXX:8:1303:7924:56775,HWI-D00104:165:C29AHACXX:8:2108:6142:60864,HWI-D00104:165:C29AHACXX:8:2205:13896:38578,HWI-D00104:165:C29AHACXX:8:1108:9653:70518,HWI-D00104:165:C29AHACXX:8:1202:13319:46572,HWI-D00104:165:C29AHACXX:8:1307:19840:93804,HWI-D00104:165:C29AHACXX:8:2302:7714:60209,HWI-D00104:165:C29AHACXX:8:2303:4499:94455,HWI-D00104:165:C29AHACXX:8:1201:16897:64840,HWI-D00104:165:C29AHACXX:8:2304:17851:31057,HWI-D00104:165:C29AHACXX:8:1309:18842:14647,HWI-D00104:165:C29AHACXX:8:2103:6020:50501,HWI-D00104:165:C29AHACXX:8:1101:11697:89586,HWI-D00104:165:C29AHACXX:8:2103:1096:62126,HWI-D00104:165:C29AHACXX:8:1305:6974:48934,HWI-D00104:165:C29AHACXX:8:2209:20993:11039;sequence=TATAGTCGGTCTAATTTCTATTTATAATCTAAAAAATATTATCACGTATTTAATTTATATAATTTCTAAATACTCAATTTTCAAAATAATTCTTAAAACCTACTA;start=264468;subtype=IES;support_ref=0;support_variant=20;type=IES;
scaffold51_88_with_IES	MILORD	internal_eliminated_sequence	264760	264823	.	.	.	ID=MILORD.88.264760.264823;Name=MILORD.88.264760.264823;bounded_by_ta=TRUE;common_boundary=Both;end=264823;ies_id=IESPGM.PTET51.1.88.251123;ies_left_dist=0;ies_min_dist=0;ies_right_dist=0;junction_seq=aatggatattaataaTAtcctatctaaagtat;read_names=HWI-D00104:165:C29AHACXX:8:2303:8530:60680,HWI-D00104:165:C29AHACXX:8:1304:14114:46997,HWI-D00104:165:C29AHACXX:8:2203:6178:35089,HWI-D00104:165:C29AHACXX:8:1107:1441:41791,HWI-D00104:165:C29AHACXX:8:2202:4709:68604,HWI-D00104:165:C29AHACXX:8:1203:20331:19536,HWI-D00104:165:C29AHACXX:8:2203:6484:95077,HWI-D00104:165:C29AHACXX:8:1304:7559:49760,HWI-D00104:165:C29AHACXX:8:1204:19809:32713,HWI-D00104:165:C29AHACXX:8:2306:8979:3963,HWI-D00104:165:C29AHACXX:8:2206:4917:82118,HWI-D00104:165:C29AHACXX:8:1205:16217:58850,HWI-D00104:165:C29AHACXX:8:2307:2786:73942,HWI-D00104:165:C29AHACXX:8:1302:17670:54971,HWI-D00104:165:C29AHACXX:8:1305:6269:64879,HWI-D00104:165:C29AHACXX:8:2104:14661:56857,HWI-D00104:165:C29AHACXX:8:1205:5110:62097,HWI-D00104:165:C29AHACXX:8:2201:11740:4556,HWI-D00104:165:C29AHACXX:8:2108:17012:24930,HWI-D00104:165:C29AHACXX:8:1105:8008:96482,HWI-D00104:165:C29AHACXX:8:1302:8674:67874,HWI-D00104:165:C29AHACXX:8:1304:8503:79088,HWI-D00104:165:C29AHACXX:8:1307:2874:49476,HWI-D00104:165:C29AHACXX:8:1305:1349:99973,HWI-D00104:165:C29AHACXX:8:2206:3707:97827,HWI-D00104:165:C29AHACXX:8:1303:20260:14353,HWI-D00104:165:C29AHACXX:8:2209:9570:7102,HWI-D00104:165:C29AHACXX:8:2305:6803:98414,HWI-D00104:165:C29AHACXX:8:2305:5053:46292;sequence=TATAGCTGGATAATTTATTGGAAATTTTCATTTATTAGAAATGAATTTCAAATTCCATTTAGTA;start=264760;subtype=IES;support_ref=12;support_variant=29;type=IES;
scaffold51_88_with_IES	MILORD	internal_eliminated_sequence	265390	265416	.	.	.	ID=MILORD.88.265390.265416;Name=MILORD.88.265390.265416;bounded_by_ta=TRUE;common_boundary=Both;end=265416;ies_id=IESPGM.PTET51.1.88.251611;ies_left_dist=0;ies_min_dist=0;ies_right_dist=0;junction_seq=atcaatttcctttcaTAtttgagaagaattta;read_names=HWI-D00104:165:C29AHACXX:8:2202:2873:42071,HWI-D00104:165:C29AHACXX:8:2209:18867:85571,HWI-D00104:165:C29AHACXX:8:1304:12978:87415,HWI-D00104:165:C29AHACXX:8:2203:9869:75213,HWI-D00104:165:C29AHACXX:8:1306:2736:81107,HWI-D00104:165:C29AHACXX:8:2205:13547:59504,HWI-D00104:165:C29AHACXX:8:1307:14904:20270,HWI-D00104:165:C29AHACXX:8:1105:3013:6867,HWI-D00104:165:C29AHACXX:8:2308:17312:68074,HWI-D00104:165:C29AHACXX:8:1204:14755:17917,HWI-D00104:165:C29AHACXX:8:1102:11391:19062,HWI-D00104:165:C29AHACXX:8:2201:13996:42166,HWI-D00104:165:C29AHACXX:8:2203:15449:39492,HWI-D00104:165:C29AHACXX:8:2108:11220:97405,HWI-D00104:165:C29AHACXX:8:1106:17452:84786,HWI-D00104:165:C29AHACXX:8:1305:10252:68226,HWI-D00104:165:C29AHACXX:8:1101:18687:31241,HWI-D00104:165:C29AHACXX:8:1101:15569:25458,HWI-D00104:165:C29AHACXX:8:1301:8995:89582,HWI-D00104:165:C29AHACXX:8:2206:8035:5644,HWI-D00104:165:C29AHACXX:8:2207:17851:32590,HWI-D00104:165:C29AHACXX:8:1201:20867:57112,HWI-D00104:165:C29AHACXX:8:2302:9310:5782,HWI-D00104:165:C29AHACXX:8:1105:9382:50261,HWI-D00104:165:C29AHACXX:8:2308:8669:16808;sequence=TATGGATAAATAAATGTGTTTCATCAG;start=265390;subtype=IES;support_ref=18;support_variant=25;type=IES;
scaffold51_88_with_IES	MILORD	internal_eliminated_sequence	265651	265677	.	.	.	ID=MILORD.88.265651.265677;Name=MILORD.88.265651.265677;bounded_by_ta=TRUE;common_boundary=Both;end=265677;ies_id=IESPGM.PTET51.1.88.251845;ies_left_dist=0;ies_min_dist=0;ies_right_dist=0;junction_seq=ttgttatgaaatattTAttaaaatattttttc;read_names=HWI-D00104:165:C29AHACXX:8:2204:9479:95304,HWI-D00104:165:C29AHACXX:8:2105:9715:81549,HWI-D00104:165:C29AHACXX:8:2207:5973:77022,HWI-D00104:165:C29AHACXX:8:2104:3001:53524,HWI-D00104:165:C29AHACXX:8:2203:1763:100285,HWI-D00104:165:C29AHACXX:8:1103:19671:2748,HWI-D00104:165:C29AHACXX:8:1202:6027:96729,HWI-D00104:165:C29AHACXX:8:2301:6281:31715,HWI-D00104:165:C29AHACXX:8:2204:12749:46036,HWI-D00104:165:C29AHACXX:8:1305:18969:52553;sequence=TATAGTTTAATTTAATTTCTAAATCTA;start=265651;subtype=IES;support_ref=18;support_variant=10;type=IES;
scaffold51_88_with_IES	MILORD	internal_eliminated_sequence	265710	265792	.	.	.	ID=MILORD.88.265710.265792;Name=MILORD.88.265710.265792;bounded_by_ta=TRUE;common_boundary=RIGHT;end=265792;ies_id=IESPGM.PTET51.1.88.251909;ies_left_dist=32;ies_min_dist=0;ies_right_dist=0;junction_seq=ccatttgttgtcaacTAttaaagttatataag;read_names=HWI-D00104:165:C29AHACXX:8:1106:5146:100596;sequence=TAAAGTTAAAATGAACTGTGATCTTTTGGCTTTATACTTAATTTTTTAATAATATTATTAAGAATACCAAAATCAATAAGCTG;start=265710;subtype=PARTIAL_EXTERNAL;support_ref=0;support_variant=1;type=ALTERNATIVE;
scaffold51_88_with_IES	MILORD	internal_eliminated_sequence	265742	265792	.	.	.	ID=MILORD.88.265742.265792;Name=MILORD.88.265742.265792;bounded_by_ta=TRUE;common_boundary=Both;end=265792;ies_id=IESPGM.PTET51.1.88.251909;ies_left_dist=0;ies_min_dist=0;ies_right_dist=0;junction_seq=gtgatcttttggcttTAttaaagttatataag;read_names=HWI-D00104:165:C29AHACXX:8:2108:10774:62194,HWI-D00104:165:C29AHACXX:8:2203:12147:71970,HWI-D00104:165:C29AHACXX:8:2207:8488:10705,HWI-D00104:165:C29AHACXX:8:2204:21183:16430,HWI-D00104:165:C29AHACXX:8:2205:13583:4150,HWI-D00104:165:C29AHACXX:8:1201:11663:48855,HWI-D00104:165:C29AHACXX:8:2302:1777:66161,HWI-D00104:165:C29AHACXX:8:2301:17219:70768,HWI-D00104:165:C29AHACXX:8:2207:5414:98742,HWI-D00104:165:C29AHACXX:8:1206:11903:91532,HWI-D00104:165:C29AHACXX:8:1302:4779:29467,HWI-D00104:165:C29AHACXX:8:2204:12162:87005,HWI-D00104:165:C29AHACXX:8:2203:9303:35090,HWI-D00104:165:C29AHACXX:8:1104:3790:56392,HWI-D00104:165:C29AHACXX:8:1203:13765:15118,HWI-D00104:165:C29AHACXX:8:1203:3491:99342,HWI-D00104:165:C29AHACXX:8:2204:20013:14096,HWI-D00104:165:C29AHACXX:8:2304:4403:24213,HWI-D00104:165:C29AHACXX:8:2206:17212:61792,HWI-D00104:165:C29AHACXX:8:1203:9395:24981,HWI-D00104:165:C29AHACXX:8:2206:19033:84118;sequence=TATACTTAATTTTTTAATAATATTATTAAGAATACCAAAATCAATAAGCTG;start=265742;subtype=IES;support_ref=0;support_variant=21;type=IES;
scaffold51_88_with_IES	MILORD	internal_eliminated_sequence	266243	266309	.	.	.	ID=MILORD.88.266243.266309;Name=MILORD.88.266243.266309;bounded_by_ta=TRUE;common_boundary=Both;end=266309;ies_id=IESPGM.PTET51.1.88.252299;ies_left_dist=0;ies_min_dist=0;ies_right_dist=0;junction_seq=cttagtttatcatcaTActgattttaattacc;read_names=HWI-D00104:165:C29AHACXX:8:2303:16888:93486,HWI-D00104:165:C29AHACXX:8:2104:2423:72451,HWI-D00104:165:C29AHACXX:8:2202:18482:35392,HWI-D00104:165:C29AHACXX:8:1107:11544:19455,HWI-D00104:165:C29AHACXX:8:2203:13191:25945,HWI-D00104:165:C29AHACXX:8:1101:15777:66730,HWI-D00104:165:C29AHACXX:8:2108:8306:12506,HWI-D00104:165:C29AHACXX:8:2103:20234:89212,HWI-D00104:165:C29AHACXX:8:2207:14507:76323,HWI-D00104:165:C29AHACXX:8:1205:6291:8352,HWI-D00104:165:C29AHACXX:8:2302:16433:47498,HWI-D00104:165:C29AHACXX:8:2202:4672:77358,HWI-D00104:165:C29AHACXX:8:1104:19318:18556,HWI-D00104:165:C29AHACXX:8:2202:16639:92743,HWI-D00104:165:C29AHACXX:8:1301:9670:17784,HWI-D00104:165:C29AHACXX:8:2205:19924:18364,HWI-D00104:165:C29AHACXX:8:2201:10696:68422,HWI-D00104:165:C29AHACXX:8:1305:15047:22746,HWI-D00104:165:C29AHACXX:8:1303:5649:23892,HWI-D00104:165:C29AHACXX:8:1307:10888:48014,HWI-D00104:165:C29AHACXX:8:2306:15022:82593;sequence=TATTGTAAATTTAATAAAGAATATTAACTTAAAGATGGAAATATGAAATTAAATTCTAAAAGCACAA;start=266243;subtype=IES;support_ref=0;support_variant=21;type=IES;
scaffold51_88_with_IES	MILORD	internal_eliminated_sequence	268515	268543	.	.	.	ID=MILORD.88.268515.268543;Name=MILORD.88.268515.268543;bounded_by_ta=TRUE;common_boundary=Both;end=268543;ies_id=IESPGM.PTET51.1.88.254504;ies_left_dist=0;ies_min_dist=0;ies_right_dist=0;junction_seq=taagtgctgttgacaTAcatgttggtaatttt;read_names=HWI-D00104:165:C29AHACXX:8:2104:16999:85003,HWI-D00104:165:C29AHACXX:8:2207:11657:15940,HWI-D00104:165:C29AHACXX:8:1106:3151:43790,HWI-D00104:165:C29AHACXX:8:2103:14131:91100,HWI-D00104:165:C29AHACXX:8:1203:12136:93058,HWI-D00104:165:C29AHACXX:8:1107:11355:2545,HWI-D00104:165:C29AHACXX:8:2201:5263:14648,HWI-D00104:165:C29AHACXX:8:2101:18092:3472,HWI-D00104:165:C29AHACXX:8:2301:6288:63990,HWI-D00104:165:C29AHACXX:8:2301:15461:12111,HWI-D00104:165:C29AHACXX:8:1302:17282:88630,HWI-D00104:165:C29AHACXX:8:1203:3927:50578,HWI-D00104:165:C29AHACXX:8:1305:11868:30277,HWI-D00104:165:C29AHACXX:8:1103:6826:88322,HWI-D00104:165:C29AHACXX:8:2301:17288:47608,HWI-D00104:165:C29AHACXX:8:2102:2251:86048,HWI-D00104:165:C29AHACXX:8:1204:12839:13884,HWI-D00104:165:C29AHACXX:8:2303:2797:35225,HWI-D00104:165:C29AHACXX:8:1303:20078:23541,HWI-D00104:165:C29AHACXX:8:1205:12625:40462,HWI-D00104:165:C29AHACXX:8:1205:2027:73047,HWI-D00104:165:C29AHACXX:8:1204:6798:86007,HWI-D00104:165:C29AHACXX:8:2308:11363:76453,HWI-D00104:165:C29AHACXX:8:1106:6563:66565,HWI-D00104:165:C29AHACXX:8:1306:10768:83719,HWI-D00104:165:C29AHACXX:8:1204:17855:93629,HWI-D00104:165:C29AHACXX:8:1306:5826:84114,HWI-D00104:165:C29AHACXX:8:1105:1313:97785,HWI-D00104:165:C29AHACXX:8:2201:15981:10502,HWI-D00104:165:C29AHACXX:8:1305:6971:14940,HWI-D00104:165:C29AHACXX:8:1202:3453:87451,HWI-D00104:165:C29AHACXX:8:1107:4625:48283,HWI-D00104:165:C29AHACXX:8:2204:2250:73100,HWI-D00104:165:C29AHACXX:8:2304:13651:84953,HWI-D00104:165:C29AHACXX:8:2205:7477:12745,HWI-D00104:165:C29AHACXX:8:1104:5711:80127,HWI-D00104:165:C29AHACXX:8:2102:16993:63207,HWI-D00104:165:C29AHACXX:8:1105:15728:80535,HWI-D00104:165:C29AHACXX:8:2306:12192:88248,HWI-D00104:165:C29AHACXX:8:2308:13516:20840,HWI-D00104:165:C29AHACXX:8:1301:15668:43048,HWI-D00104:165:C29AHACXX:8:1301:10549:79065,HWI-D00104:165:C29AHACXX:8:2202:7061:17094,HWI-D00104:165:C29AHACXX:8:1105:19323:40543,HWI-D00104:165:C29AHACXX:8:1202:4915:24065,HWI-D00104:165:C29AHACXX:8:1301:8052:95837,HWI-D00104:165:C29AHACXX:8:1103:5920:79413,HWI-D00104:165:C29AHACXX:8:2108:13084:9283,HWI-D00104:165:C29AHACXX:8:2201:17162:38120,HWI-D00104:165:C29AHACXX:8:1103:2608:25757,HWI-D00104:165:C29AHACXX:8:2308:8916:31218,HWI-D00104:165:C29AHACXX:8:1202:18510:59840,HWI-D00104:165:C29AHACXX:8:1306:13363:39961,HWI-D00104:165:C29AHACXX:8:2108:13173:23049,HWI-D00104:165:C29AHACXX:8:2302:6603:69048,HWI-D00104:165:C29AHACXX:8:1306:7627:74412,HWI-D00104:165:C29AHACXX:8:2205:7106:72853,HWI-D00104:165:C29AHACXX:8:2205:17582:19377,HWI-D00104:165:C29AHACXX:8:1106:1990:44867,HWI-D00104:165:C29AHACXX:8:1101:14759:20399,HWI-D00104:165:C29AHACXX:8:1205:6968:54051,HWI-D00104:165:C29AHACXX:8:1205:19027:59540,HWI-D00104:165:C29AHACXX:8:2104:17195:95967,HWI-D00104:165:C29AHACXX:8:2103:5606:49918,HWI-D00104:165:C29AHACXX:8:1307:7354:94743,HWI-D00104:165:C29AHACXX:8:2207:3085:79556,HWI-D00104:165:C29AHACXX:8:1204:11657:36521,HWI-D00104:165:C29AHACXX:8:1108:9014:38104,HWI-D00104:165:C29AHACXX:8:1101:8674:57454,HWI-D00104:165:C29AHACXX:8:1105:4401:50020,HWI-D00104:165:C29AHACXX:8:2204:4999:67288,HWI-D00104:165:C29AHACXX:8:2101:15431:35614;sequence=TATACAATAAATATTTATTAATTTCTCTG;start=268515;subtype=IES;support_ref=9;support_variant=72;type=IES;
scaffold51_88_with_IES	MILORD	internal_eliminated_sequence	269401	269447	.	.	.	ID=MILORD.88.269401.269447;Name=MILORD.88.269401.269447;bounded_by_ta=TRUE;common_boundary=Both;end=269447;ies_id=IESPGM.PTET51.1.88.255361;ies_left_dist=0;ies_min_dist=0;ies_right_dist=0;junction_seq=ttacttttgttcttcTAtataggtatcaagat;read_names=HWI-D00104:165:C29AHACXX:8:2205:14858:89111,HWI-D00104:165:C29AHACXX:8:1105:1653:20855,HWI-D00104:165:C29AHACXX:8:1206:5665:25747,HWI-D00104:165:C29AHACXX:8:1102:7219:19839,HWI-D00104:165:C29AHACXX:8:2308:17604:37767,HWI-D00104:165:C29AHACXX:8:2203:20023:12710,HWI-D00104:165:C29AHACXX:8:1108:4212:37194,HWI-D00104:165:C29AHACXX:8:1106:2040:69172,HWI-D00104:165:C29AHACXX:8:2205:14109:92549,HWI-D00104:165:C29AHACXX:8:1108:14931:85501,HWI-D00104:165:C29AHACXX:8:1307:10196:31357,HWI-D00104:165:C29AHACXX:8:2105:11396:77739,HWI-D00104:165:C29AHACXX:8:2205:19675:24306,HWI-D00104:165:C29AHACXX:8:2108:11607:35025,HWI-D00104:165:C29AHACXX:8:1307:18140:43009,HWI-D00104:165:C29AHACXX:8:1108:15395:35564,HWI-D00104:165:C29AHACXX:8:1301:17621:87563,HWI-D00104:165:C29AHACXX:8:1302:10163:82010,HWI-D00104:165:C29AHACXX:8:1106:20105:22692,HWI-D00104:165:C29AHACXX:8:1206:6629:32329,HWI-D00104:165:C29AHACXX:8:1206:5327:78975,HWI-D00104:165:C29AHACXX:8:2201:14747:34720,HWI-D00104:165:C29AHACXX:8:2209:16360:9541,HWI-D00104:165:C29AHACXX:8:2201:9244:66214,HWI-D00104:165:C29AHACXX:8:1309:4073:94056,HWI-D00104:165:C29AHACXX:8:2104:11742:63518,HWI-D00104:165:C29AHACXX:8:2303:17054:29602,HWI-D00104:165:C29AHACXX:8:2102:5570:37521,HWI-D00104:165:C29AHACXX:8:2102:18695:7728,HWI-D00104:165:C29AHACXX:8:1105:12710:18580,HWI-D00104:165:C29AHACXX:8:2205:18128:7878,HWI-D00104:165:C29AHACXX:8:2209:17927:91507,HWI-D00104:165:C29AHACXX:8:2206:15697:67367,HWI-D00104:165:C29AHACXX:8:1104:8965:45763;sequence=TATTGTAGATTTAAGCTACTTAATATTTAATTTAAATGACATTACAA;start=269401;subtype=IES;support_ref=8;support_variant=34;type=IES;
scaffold51_88_with_IES	MILORD	internal_eliminated_sequence	269797	269880	.	.	.	ID=MILORD.88.269797.269880;Name=MILORD.88.269797.269880;bounded_by_ta=TRUE;common_boundary=Both;end=269880;ies_id=IESPGM.PTET51.1.88.255636;ies_left_dist=0;ies_min_dist=0;ies_right_dist=0;junction_seq=taatatgttcgctatTAtatattgtatacttt;read_names=HWI-D00104:165:C29AHACXX:8:1302:4068:12752,HWI-D00104:165:C29AHACXX:8:1103:8460:58980,HWI-D00104:165:C29AHACXX:8:2301:6895:31592,HWI-D00104:165:C29AHACXX:8:2105:3230:2876,HWI-D00104:165:C29AHACXX:8:2101:11525:32287,HWI-D00104:165:C29AHACXX:8:2102:20482:38416,HWI-D00104:165:C29AHACXX:8:2302:16202:74233,HWI-D00104:165:C29AHACXX:8:2206:12482:41172,HWI-D00104:165:C29AHACXX:8:1201:20245:75116,HWI-D00104:165:C29AHACXX:8:1102:12722:56225,HWI-D00104:165:C29AHACXX:8:1306:11216:15767,HWI-D00104:165:C29AHACXX:8:1104:10672:85400,HWI-D00104:165:C29AHACXX:8:2209:6802:90838,HWI-D00104:165:C29AHACXX:8:2205:14641:21908,HWI-D00104:165:C29AHACXX:8:2308:15897:37648,HWI-D00104:165:C29AHACXX:8:1203:11395:17338,HWI-D00104:165:C29AHACXX:8:2103:14176:47661,HWI-D00104:165:C29AHACXX:8:1304:2080:29000;sequence=TATGGTTGATTCTTTATGATCTGTTTTAAATAGTATTATATATTTTATTAATTAATTAAGAAAAAAATATTCCCTCATCAACCA;start=269797;subtype=IES;support_ref=18;support_variant=18;type=IES;
scaffold51_88_with_IES	MILORD	internal_eliminated_sequence	271246	271272	.	.	.	ID=MILORD.88.271246.271272;Name=MILORD.88.271246.271272;bounded_by_ta=TRUE;common_boundary=Both;end=271272;ies_id=IESPGM.PTET51.1.88.257001;ies_left_dist=0;ies_min_dist=0;ies_right_dist=0;junction_seq=aattaatttatcatgTAtaatactgagttttg;read_names=HWI-D00104:165:C29AHACXX:8:1204:2626:83138,HWI-D00104:165:C29AHACXX:8:1309:20843:67239,HWI-D00104:165:C29AHACXX:8:1105:13034:32037,HWI-D00104:165:C29AHACXX:8:1304:17675:46168,HWI-D00104:165:C29AHACXX:8:2108:8118:82630,HWI-D00104:165:C29AHACXX:8:2306:12415:31663,HWI-D00104:165:C29AHACXX:8:2201:19501:81848,HWI-D00104:165:C29AHACXX:8:2103:1551:92133,HWI-D00104:165:C29AHACXX:8:1201:6494:52647,HWI-D00104:165:C29AHACXX:8:1106:10831:74580,HWI-D00104:165:C29AHACXX:8:1103:1638:19849,HWI-D00104:165:C29AHACXX:8:2204:9619:89076,HWI-D00104:165:C29AHACXX:8:2201:20629:91512,HWI-D00104:165:C29AHACXX:8:2303:10586:85240,HWI-D00104:165:C29AHACXX:8:2306:20789:36683,HWI-D00104:165:C29AHACXX:8:1206:4747:46746,HWI-D00104:165:C29AHACXX:8:1108:14608:13620,HWI-D00104:165:C29AHACXX:8:1105:6500:16667,HWI-D00104:165:C29AHACXX:8:2305:2022:3919,HWI-D00104:165:C29AHACXX:8:2101:10002:67644,HWI-D00104:165:C29AHACXX:8:2201:19131:62413,HWI-D00104:165:C29AHACXX:8:1101:15686:36368,HWI-D00104:165:C29AHACXX:8:1305:2199:88306,HWI-D00104:165:C29AHACXX:8:1107:19673:22474,HWI-D00104:165:C29AHACXX:8:2204:17875:65209,HWI-D00104:165:C29AHACXX:8:1204:17210:37816,HWI-D00104:165:C29AHACXX:8:2306:8496:48875,HWI-D00104:165:C29AHACXX:8:1204:9365:5063;sequence=TATATGCAATTGCTGTTTATTTGATTA;start=271246;subtype=IES;support_ref=15;support_variant=28;type=IES;
scaffold51_88_with_IES	MILORD	internal_eliminated_sequence	271509	271566	.	.	.	ID=MILORD.88.271509.271566;Name=MILORD.88.271509.271566;bounded_by_ta=TRUE;common_boundary=Both;end=271566;ies_id=IESPGM.PTET51.1.88.257237;ies_left_dist=0;ies_min_dist=0;ies_right_dist=0;junction_seq=taagttttgggctggTAccttgcatctcaaag;read_names=HWI-D00104:165:C29AHACXX:8:2102:13342:91971,HWI-D00104:165:C29AHACXX:8:1202:1111:24152,HWI-D00104:165:C29AHACXX:8:1301:14449:28244,HWI-D00104:165:C29AHACXX:8:1205:14744:99072,HWI-D00104:165:C29AHACXX:8:1206:4726:81007,HWI-D00104:165:C29AHACXX:8:2103:20197:74849,HWI-D00104:165:C29AHACXX:8:2205:3413:12422,HWI-D00104:165:C29AHACXX:8:1306:14970:38321,HWI-D00104:165:C29AHACXX:8:1204:6533:33540,HWI-D00104:165:C29AHACXX:8:2302:19879:91674,HWI-D00104:165:C29AHACXX:8:1101:11363:61389,HWI-D00104:165:C29AHACXX:8:2305:12346:22616,HWI-D00104:165:C29AHACXX:8:1304:19285:56925,HWI-D00104:165:C29AHACXX:8:2108:8372:74967,HWI-D00104:165:C29AHACXX:8:2305:10883:59145,HWI-D00104:165:C29AHACXX:8:2108:11781:95283,HWI-D00104:165:C29AHACXX:8:1107:18224:46003,HWI-D00104:165:C29AHACXX:8:2207:4504:35093,HWI-D00104:165:C29AHACXX:8:2305:20329:52754,HWI-D00104:165:C29AHACXX:8:2104:8614:36335,HWI-D00104:165:C29AHACXX:8:2209:19080:45847,HWI-D00104:165:C29AHACXX:8:1102:20756:18205,HWI-D00104:165:C29AHACXX:8:1309:7205:15215,HWI-D00104:165:C29AHACXX:8:2307:4103:88931,HWI-D00104:165:C29AHACXX:8:2303:14106:2515,HWI-D00104:165:C29AHACXX:8:2205:7842:86902,HWI-D00104:165:C29AHACXX:8:1201:18626:80769,HWI-D00104:165:C29AHACXX:8:1301:2769:43485,HWI-D00104:165:C29AHACXX:8:2307:6127:97739,HWI-D00104:165:C29AHACXX:8:1206:17775:2868,HWI-D00104:165:C29AHACXX:8:2305:10155:40263,HWI-D00104:165:C29AHACXX:8:2105:18748:89898,HWI-D00104:165:C29AHACXX:8:1104:3657:30642,HWI-D00104:165:C29AHACXX:8:1106:15716:67291,HWI-D00104:165:C29AHACXX:8:1206:9327:5077;sequence=TATTATGAAAGCCTTATTATTTTCAATTAAGTAAATTAAATAACAATCAATTTGTCAA;start=271509;subtype=IES;support_ref=2;support_variant=35;type=IES;
scaffold51_88_with_IES	MILORD	internal_eliminated_sequence	271972	272040	.	.	.	ID=MILORD.88.271972.272040;Name=MILORD.88.271972.272040;bounded_by_ta=TRUE;common_boundary=Both;end=272040;ies_id=IESPGM.PTET51.1.88.257642;ies_left_dist=0;ies_min_dist=0;ies_right_dist=0;junction_seq=attaacatatttatgTAagttgtttgatacaa;read_names=HWI-D00104:165:C29AHACXX:8:2202:10871:14600,HWI-D00104:165:C29AHACXX:8:1108:13917:47148,HWI-D00104:165:C29AHACXX:8:1202:9868:78423,HWI-D00104:165:C29AHACXX:8:2102:10265:93376,HWI-D00104:165:C29AHACXX:8:2301:18368:46540,HWI-D00104:165:C29AHACXX:8:2103:2711:91541,HWI-D00104:165:C29AHACXX:8:2303:2739:57152,HWI-D00104:165:C29AHACXX:8:1309:1617:59755,HWI-D00104:165:C29AHACXX:8:2202:6667:48549,HWI-D00104:165:C29AHACXX:8:2301:2962:73189,HWI-D00104:165:C29AHACXX:8:1203:1740:40298,HWI-D00104:165:C29AHACXX:8:2305:16060:19884,HWI-D00104:165:C29AHACXX:8:1105:10787:53388,HWI-D00104:165:C29AHACXX:8:1206:12086:80776,HWI-D00104:165:C29AHACXX:8:2301:3863:10968,HWI-D00104:165:C29AHACXX:8:1106:20840:16584,HWI-D00104:165:C29AHACXX:8:2108:2996:84564,HWI-D00104:165:C29AHACXX:8:2303:11818:58904,HWI-D00104:165:C29AHACXX:8:1306:10391:24509,HWI-D00104:165:C29AHACXX:8:2205:6488:39290,HWI-D00104:165:C29AHACXX:8:2203:18765:87750;sequence=TATTGAAAATGCAAATGTGATATAATGTTTGGTATAATAAATAAAATATACTAAAAATTGAAGAGCCAA;start=271972;subtype=IES;support_ref=2;support_variant=21;type=IES;
scaffold51_88_with_IES	MILORD	internal_eliminated_sequence	273730	273774	.	.	.	ID=MILORD.88.273730.273774;Name=MILORD.88.273730.273774;bounded_by_ta=TRUE;common_boundary=Both;end=273774;ies_id=IESPGM.PTET51.1.88.259331;ies_left_dist=0;ies_min_dist=0;ies_right_dist=0;junction_seq=aagaacatttgtggtTAccctcctatctgaga;read_names=HWI-D00104:165:C29AHACXX:8:2304:16023:84092,HWI-D00104:165:C29AHACXX:8:1103:15674:93319,HWI-D00104:165:C29AHACXX:8:2202:18706:57087,HWI-D00104:165:C29AHACXX:8:1307:1578:34076,HWI-D00104:165:C29AHACXX:8:1101:17305:26118,HWI-D00104:165:C29AHACXX:8:2209:7969:16524,HWI-D00104:165:C29AHACXX:8:2204:8496:19883,HWI-D00104:165:C29AHACXX:8:2306:15042:52772,HWI-D00104:165:C29AHACXX:8:1307:6711:100028,HWI-D00104:165:C29AHACXX:8:1106:10571:75115,HWI-D00104:165:C29AHACXX:8:2308:5122:49530,HWI-D00104:165:C29AHACXX:8:1107:9678:82474,HWI-D00104:165:C29AHACXX:8:1101:17068:59092,HWI-D00104:165:C29AHACXX:8:1206:2660:53897,HWI-D00104:165:C29AHACXX:8:2301:13131:95927,HWI-D00104:165:C29AHACXX:8:1303:9019:94566,HWI-D00104:165:C29AHACXX:8:2108:13017:74046,HWI-D00104:165:C29AHACXX:8:1301:13114:6850,HWI-D00104:165:C29AHACXX:8:1302:2977:23334,HWI-D00104:165:C29AHACXX:8:1302:15340:31679,HWI-D00104:165:C29AHACXX:8:1206:18213:41930,HWI-D00104:165:C29AHACXX:8:2204:12531:5251,HWI-D00104:165:C29AHACXX:8:1306:9726:88072,HWI-D00104:165:C29AHACXX:8:1203:13437:44949,HWI-D00104:165:C29AHACXX:8:1102:19190:72677,HWI-D00104:165:C29AHACXX:8:1205:8976:72144,HWI-D00104:165:C29AHACXX:8:2104:19376:46957,HWI-D00104:165:C29AHACXX:8:2203:21103:91708,HWI-D00104:165:C29AHACXX:8:2307:9725:18449,HWI-D00104:165:C29AHACXX:8:1202:4734:58434,HWI-D00104:165:C29AHACXX:8:2203:19888:96260,HWI-D00104:165:C29AHACXX:8:2202:15482:25656,HWI-D00104:165:C29AHACXX:8:2104:5014:76363,HWI-D00104:165:C29AHACXX:8:2205:17789:98535,HWI-D00104:165:C29AHACXX:8:1102:2530:53798,HWI-D00104:165:C29AHACXX:8:1105:3264:41727,HWI-D00104:165:C29AHACXX:8:1107:7456:79621,HWI-D00104:165:C29AHACXX:8:2204:9793:11772,HWI-D00104:165:C29AHACXX:8:2303:6024:54243,HWI-D00104:165:C29AHACXX:8:2209:9850:101158,HWI-D00104:165:C29AHACXX:8:2301:12490:77970,HWI-D00104:165:C29AHACXX:8:1304:6790:91810;sequence=TATACTCAATAATAGATGATAATTTATTTACTTTATTAACAAGTA;start=273730;subtype=IES;support_ref=0;support_variant=42;type=IES;
scaffold51_88_with_IES	MILORD	internal_eliminated_sequence	274494	274603	.	.	.	ID=MILORD.88.274494.274603;Name=MILORD.88.274494.274603;bounded_by_ta=TRUE;common_boundary=Both;end=274603;ies_id=IESPGM.PTET51.1.88.260050;ies_left_dist=0;ies_min_dist=0;ies_right_dist=0;junction_seq=caatgatgttgattaTAaaggattcagaaaat;read_names=HWI-D00104:165:C29AHACXX:8:2304:12080:4130,HWI-D00104:165:C29AHACXX:8:2203:4315:80986,HWI-D00104:165:C29AHACXX:8:2104:9621:93265,HWI-D00104:165:C29AHACXX:8:1307:1387:85780,HWI-D00104:165:C29AHACXX:8:2108:9325:71437,HWI-D00104:165:C29AHACXX:8:2207:3486:78869,HWI-D00104:165:C29AHACXX:8:2104:12051:38420,HWI-D00104:165:C29AHACXX:8:2201:11701:53262,HWI-D00104:165:C29AHACXX:8:1201:15955:94505,HWI-D00104:165:C29AHACXX:8:1304:20307:72898,HWI-D00104:165:C29AHACXX:8:1302:9306:56929,HWI-D00104:165:C29AHACXX:8:1104:3917:91179,HWI-D00104:165:C29AHACXX:8:1303:18998:68779,HWI-D00104:165:C29AHACXX:8:2104:19955:18753;sequence=TATTGTTAACAATTGTTAATTTTGTATATTTCCCCATTAAATATAATATAATTAGAAATAATATAATAAATTAATTAATAAAATTATAAAATATCTATTTATTCAATCCA;start=274494;subtype=IES;support_ref=4;support_variant=14;type=IES;
scaffold51_88_with_IES	MILORD	internal_eliminated_sequence	275674	275726	.	.	.	ID=MILORD.88.275674.275726;Name=MILORD.88.275674.275726;bounded_by_ta=TRUE;common_boundary=Both;end=275726;ies_id=IESPGM.PTET51.1.88.261120;ies_left_dist=0;ies_min_dist=0;ies_right_dist=0;junction_seq=aatttgattgaatgaTAacatgatattctcgg;read_names=HWI-D00104:165:C29AHACXX:8:1205:20663:35546,HWI-D00104:165:C29AHACXX:8:2205:2538:31495,HWI-D00104:165:C29AHACXX:8:2203:15408:84705,HWI-D00104:165:C29AHACXX:8:1307:3436:36725,HWI-D00104:165:C29AHACXX:8:2207:19302:82909,HWI-D00104:165:C29AHACXX:8:1304:20236:9643,HWI-D00104:165:C29AHACXX:8:2209:13948:33647,HWI-D00104:165:C29AHACXX:8:1301:11773:19350,HWI-D00104:165:C29AHACXX:8:1102:11935:56102,HWI-D00104:165:C29AHACXX:8:2101:13054:65549,HWI-D00104:165:C29AHACXX:8:1107:17204:30365,HWI-D00104:165:C29AHACXX:8:1307:18029:80970,HWI-D00104:165:C29AHACXX:8:2202:6391:97338,HWI-D00104:165:C29AHACXX:8:2108:14426:42786,HWI-D00104:165:C29AHACXX:8:2201:13459:58237,HWI-D00104:165:C29AHACXX:8:2205:8916:65916,HWI-D00104:165:C29AHACXX:8:1306:4622:53652,HWI-D00104:165:C29AHACXX:8:1108:7685:97427;sequence=TACAGTCATGTCAAATAGGAAAATTGTAGACATTATCATAATCCCATCAAGTA;start=275674;subtype=IES;support_ref=2;support_variant=18;type=IES;
scaffold51_88_with_IES	MILORD	internal_eliminated_sequence	277746	277806	.	.	.	ID=MILORD.88.277746.277806;Name=MILORD.88.277746.277806;bounded_by_ta=TRUE;common_boundary=LEFT;end=277806;ies_id=IESPGM.PTET51.1.88.263139;ies_left_dist=0;ies_min_dist=0;ies_right_dist=11;junction_seq=agatcttattgatatTAattagagtgtaatta;read_names=HWI-D00104:165:C29AHACXX:8:2108:11346:33151;sequence=TATAGTAACTTAGAGAGTATTTATAATATATTATATCTTAAATATCCACATGAAATAGTAA;start=277746;subtype=PARTIAL_INTERNAL;support_ref=1;support_variant=1;type=ALTERNATIVE;
scaffold51_88_with_IES	MILORD	internal_eliminated_sequence	277746	277773	.	.	.	ID=MILORD.88.277746.277773;Name=MILORD.88.277746.277773;bounded_by_ta=TRUE;common_boundary=LEFT;end=277773;ies_id=IESPGM.PTET51.1.88.263139;ies_left_dist=0;ies_min_dist=0;ies_right_dist=44;junction_seq=agatcttattgatatTAttatatcttaaatat;read_names=HWI-D00104:165:C29AHACXX:8:2205:8300:71289;sequence=TATAGTAACTTAGAGAGTATTTATAATA;start=277746;subtype=PARTIAL_INTERNAL;support_ref=1;support_variant=1;type=ALTERNATIVE;
scaffold51_88_with_IES	MILORD	internal_eliminated_sequence	277746	277771	.	.	.	ID=MILORD.88.277746.277771;Name=MILORD.88.277746.277771;bounded_by_ta=TRUE;common_boundary=LEFT;end=277771;ies_id=IESPGM.PTET51.1.88.263139;ies_left_dist=0;ies_min_dist=0;ies_right_dist=46;junction_seq=agatcttattgatatTAtattatatcttaaat;read_names=HWI-D00104:165:C29AHACXX:8:1307:5655:40782,HWI-D00104:165:C29AHACXX:8:1103:18685:82015,HWI-D00104:165:C29AHACXX:8:1205:13034:89155;sequence=TATAGTAACTTAGAGAGTATTTATAA;start=277746;subtype=PARTIAL_INTERNAL;support_ref=2;support_variant=3;type=ALTERNATIVE;
scaffold51_88_with_IES	MILORD	internal_eliminated_sequence	277746	277817	.	.	.	ID=MILORD.88.277746.277817;Name=MILORD.88.277746.277817;bounded_by_ta=TRUE;common_boundary=Both;end=277817;ies_id=IESPGM.PTET51.1.88.263139;ies_left_dist=0;ies_min_dist=0;ies_right_dist=0;junction_seq=agatcttattgatatTAattatgatgtaaatt;read_names=HWI-D00104:165:C29AHACXX:8:1302:12687:42649,HWI-D00104:165:C29AHACXX:8:1306:2213:90107,HWI-D00104:165:C29AHACXX:8:1103:6728:9936,HWI-D00104:165:C29AHACXX:8:1205:3699:3906,HWI-D00104:165:C29AHACXX:8:2206:17340:40651,HWI-D00104:165:C29AHACXX:8:1204:14068:80090,HWI-D00104:165:C29AHACXX:8:1305:19105:71697,HWI-D00104:165:C29AHACXX:8:2305:11248:96182,HWI-D00104:165:C29AHACXX:8:1105:4137:11652,HWI-D00104:165:C29AHACXX:8:1303:12572:60874,HWI-D00104:165:C29AHACXX:8:1304:10868:75112,HWI-D00104:165:C29AHACXX:8:1106:14172:26146,HWI-D00104:165:C29AHACXX:8:1202:3601:7385,HWI-D00104:165:C29AHACXX:8:1206:4001:92056,HWI-D00104:165:C29AHACXX:8:1201:11719:17521,HWI-D00104:165:C29AHACXX:8:1303:14798:45069,HWI-D00104:165:C29AHACXX:8:2205:19678:46935,HWI-D00104:165:C29AHACXX:8:2201:20912:3323,HWI-D00104:165:C29AHACXX:8:2209:20682:71633,HWI-D00104:165:C29AHACXX:8:2104:16453:2860,HWI-D00104:165:C29AHACXX:8:2108:15901:61910,HWI-D00104:165:C29AHACXX:8:1303:20932:42315,HWI-D00104:165:C29AHACXX:8:2201:6933:44725,HWI-D00104:165:C29AHACXX:8:2203:14901:12027;sequence=TATAGTAACTTAGAGAGTATTTATAATATATTATATCTTAAATATCCACATGAAATAGTAATAATTAGAGTG;start=277746;subtype=IES;support_ref=2;support_variant=24;type=IES;
scaffold51_88_with_IES	MILORD	internal_eliminated_sequence	277922	277995	.	.	.	ID=MILORD.88.277922.277995;Name=MILORD.88.277922.277995;bounded_by_ta=TRUE;common_boundary=Both;end=277995;ies_id=IESPGM.PTET51.1.88.263243;ies_left_dist=0;ies_min_dist=0;ies_right_dist=0;junction_seq=agggagattccaaaaTAccaagagagttgact;read_names=HWI-D00104:165:C29AHACXX:8:1107:18968:76052,HWI-D00104:165:C29AHACXX:8:1205:15063:88612,HWI-D00104:165:C29AHACXX:8:2307:12739:81087,HWI-D00104:165:C29AHACXX:8:1107:10656:94649,HWI-D00104:165:C29AHACXX:8:1205:8984:10456,HWI-D00104:165:C29AHACXX:8:2108:13114:22870,HWI-D00104:165:C29AHACXX:8:1302:2415:62929,HWI-D00104:165:C29AHACXX:8:2105:7567:37161,HWI-D00104:165:C29AHACXX:8:2305:13788:76389,HWI-D00104:165:C29AHACXX:8:2102:16602:2692,HWI-D00104:165:C29AHACXX:8:1203:2358:100726,HWI-D00104:165:C29AHACXX:8:2303:4457:17226,HWI-D00104:165:C29AHACXX:8:1104:13924:49597,HWI-D00104:165:C29AHACXX:8:1305:11528:31512,HWI-D00104:165:C29AHACXX:8:2304:5118:95932,HWI-D00104:165:C29AHACXX:8:2301:1447:73552,HWI-D00104:165:C29AHACXX:8:1306:16031:86222,HWI-D00104:165:C29AHACXX:8:1202:9201:2246,HWI-D00104:165:C29AHACXX:8:1307:19312:27004,HWI-D00104:165:C29AHACXX:8:1105:11461:4887;sequence=TATTATCAATTCAAATTGAAATTTATAATTTTTTCCACACAATTGTAAACTTATAAAAATATAAATAATAATAA;start=277922;subtype=IES;support_ref=10;support_variant=20;type=IES;
scaffold51_88_with_IES	MILORD	internal_eliminated_sequence	280166	280230	.	.	.	ID=MILORD.88.280166.280230;Name=MILORD.88.280166.280230;bounded_by_ta=TRUE;common_boundary=None;end=280230;ies_id=IESPGM.PTET51.1.88.266599;ies_left_dist=1186;ies_min_dist=1186;ies_right_dist=1188;junction_seq=atcactagctctactTAtaacttgaatgctct;read_names=HWI-D00104:165:C29AHACXX:8:2206:20000:27581;sequence=TACTGCTATTTCGTATAAATTTTACATTTAATAAATTAATTAATGTTTTTTTTTTAATTTACTTT;start=280166;subtype=MAC;support_ref=100;support_variant=1;type=CRYPTIC;
scaffold51_88_with_IES	MILORD	internal_eliminated_sequence	281352	281418	.	.	.	ID=MILORD.88.281352.281418;Name=MILORD.88.281352.281418;bounded_by_ta=TRUE;common_boundary=Both;end=281418;ies_id=IESPGM.PTET51.1.88.266599;ies_left_dist=0;ies_min_dist=0;ies_right_dist=0;junction_seq=ttaatacaatattgaTAacaaaggttttgatt;read_names=HWI-D00104:165:C29AHACXX:8:2305:5877:31559,HWI-D00104:165:C29AHACXX:8:1106:7379:26525,HWI-D00104:165:C29AHACXX:8:2104:18665:20301,HWI-D00104:165:C29AHACXX:8:2202:5025:37974,HWI-D00104:165:C29AHACXX:8:1104:18204:17233,HWI-D00104:165:C29AHACXX:8:1201:13409:53181,HWI-D00104:165:C29AHACXX:8:1104:12096:88933,HWI-D00104:165:C29AHACXX:8:1205:12460:89763,HWI-D00104:165:C29AHACXX:8:2303:17027:60533,HWI-D00104:165:C29AHACXX:8:2204:13549:61648,HWI-D00104:165:C29AHACXX:8:1203:3993:88682,HWI-D00104:165:C29AHACXX:8:2103:9754:35163,HWI-D00104:165:C29AHACXX:8:1303:11320:59263,HWI-D00104:165:C29AHACXX:8:1201:12521:57364,HWI-D00104:165:C29AHACXX:8:1206:20870:10227,HWI-D00104:165:C29AHACXX:8:2101:5031:93225,HWI-D00104:165:C29AHACXX:8:2103:20606:100097,HWI-D00104:165:C29AHACXX:8:2201:5013:46384,HWI-D00104:165:C29AHACXX:8:1203:13853:61985,HWI-D00104:165:C29AHACXX:8:1206:2731:73252,HWI-D00104:165:C29AHACXX:8:2203:12017:78577,HWI-D00104:165:C29AHACXX:8:2207:16893:71851,HWI-D00104:165:C29AHACXX:8:2103:13778:88862,HWI-D00104:165:C29AHACXX:8:2305:16527:56150,HWI-D00104:165:C29AHACXX:8:1203:11942:46772,HWI-D00104:165:C29AHACXX:8:1104:18606:2613,HWI-D00104:165:C29AHACXX:8:2108:3597:52769;sequence=TATAGTGATTATGAGATTTATTGATTAAATTGAAATAGAAATTTAAGAAAATCTTATAGATCACCAA;start=281352;subtype=IES;support_ref=0;support_variant=27;type=IES;
scaffold51_88_with_IES	MILORD	internal_eliminated_sequence	281609	281638	.	.	.	ID=MILORD.88.281609.281638;Name=MILORD.88.281609.281638;bounded_by_ta=TRUE;common_boundary=Both;end=281638;ies_id=IESPGM.PTET51.1.88.266789;ies_left_dist=0;ies_min_dist=0;ies_right_dist=0;junction_seq=ttttgaaatgatattTAacaagaatcagagat;read_names=HWI-D00104:165:C29AHACXX:8:1203:13235:45231,HWI-D00104:165:C29AHACXX:8:1304:13643:63384,HWI-D00104:165:C29AHACXX:8:1103:1797:62967,HWI-D00104:165:C29AHACXX:8:2202:21313:54234,HWI-D00104:165:C29AHACXX:8:2308:2639:64102,HWI-D00104:165:C29AHACXX:8:2303:17182:48614,HWI-D00104:165:C29AHACXX:8:2205:1237:29003,HWI-D00104:165:C29AHACXX:8:2104:11098:49383,HWI-D00104:165:C29AHACXX:8:1204:6713:46634,HWI-D00104:165:C29AHACXX:8:1103:14902:38096,HWI-D00104:165:C29AHACXX:8:1205:3926:35427,HWI-D00104:165:C29AHACXX:8:1108:15777:40141,HWI-D00104:165:C29AHACXX:8:2303:16548:24283,HWI-D00104:165:C29AHACXX:8:1302:15559:38548,HWI-D00104:165:C29AHACXX:8:2308:2473:95192,HWI-D00104:165:C29AHACXX:8:2207:12361:5199,HWI-D00104:165:C29AHACXX:8:1206:9755:72589,HWI-D00104:165:C29AHACXX:8:2204:4469:85503,HWI-D00104:165:C29AHACXX:8:2104:17150:48453,HWI-D00104:165:C29AHACXX:8:1204:14002:56473,HWI-D00104:165:C29AHACXX:8:2205:10031:72666,HWI-D00104:165:C29AHACXX:8:2206:13036:48372;sequence=TATAATAGATTCAATATACTATCCGCACTA;start=281609;subtype=IES;support_ref=3;support_variant=22;type=IES;
scaffold51_88_with_IES	MILORD	internal_eliminated_sequence	281837	281885	.	.	.	ID=MILORD.88.281837.281885;Name=MILORD.88.281837.281885;bounded_by_ta=TRUE;common_boundary=Both;end=281885;ies_id=IESPGM.PTET51.1.88.266987;ies_left_dist=0;ies_min_dist=0;ies_right_dist=0;junction_seq=gtttaattttatgtgTAgtaattaccattgga;read_names=HWI-D00104:165:C29AHACXX:8:2203:4768:76132,HWI-D00104:165:C29AHACXX:8:2202:1717:69764,HWI-D00104:165:C29AHACXX:8:2205:14550:34490,HWI-D00104:165:C29AHACXX:8:1304:10599:34962,HWI-D00104:165:C29AHACXX:8:1303:11439:26010,HWI-D00104:165:C29AHACXX:8:1203:14074:19846,HWI-D00104:165:C29AHACXX:8:2304:11362:98845,HWI-D00104:165:C29AHACXX:8:2307:8024:60192,HWI-D00104:165:C29AHACXX:8:2108:2174:41752,HWI-D00104:165:C29AHACXX:8:1107:18606:2629,HWI-D00104:165:C29AHACXX:8:1101:12904:18790,HWI-D00104:165:C29AHACXX:8:2301:4579:47920,HWI-D00104:165:C29AHACXX:8:1106:4017:20281,HWI-D00104:165:C29AHACXX:8:2305:11718:64713,HWI-D00104:165:C29AHACXX:8:1203:3822:59023,HWI-D00104:165:C29AHACXX:8:2306:9998:83084,HWI-D00104:165:C29AHACXX:8:1101:13790:69307,HWI-D00104:165:C29AHACXX:8:2103:20325:27032,HWI-D00104:165:C29AHACXX:8:2101:7292:47764,HWI-D00104:165:C29AHACXX:8:2205:18853:17538,HWI-D00104:165:C29AHACXX:8:2203:12338:47527,HWI-D00104:165:C29AHACXX:8:1108:14724:64787;sequence=TACATTCATTACAATATATTTTAATTAACAAAATCGATAGAATCTAGTG;start=281837;subtype=IES;support_ref=6;support_variant=22;type=IES;
scaffold51_88_with_IES	MILORD	internal_eliminated_sequence	282064	282092	.	.	.	ID=MILORD.88.282064.282092;Name=MILORD.88.282064.282092;bounded_by_ta=TRUE;common_boundary=None;end=282092;ies_id=IESPGM.PTET51.1.88.266987;ies_left_dist=-227;ies_min_dist=207;ies_right_dist=-207;junction_seq=gacacttataataatTAcaaaaagacattctt;read_names=HWI-D00104:165:C29AHACXX:8:2304:14737:75842,HWI-D00104:165:C29AHACXX:8:1205:13361:53489;sequence=TATAATTCCAGAGAGCGTATTCTGGACCA;start=282064;subtype=MAC;support_ref=232;support_variant=2;type=CRYPTIC;
scaffold51_88_with_IES	MILORD	internal_eliminated_sequence	282728	282837	.	.	.	ID=MILORD.88.282728.282837;Name=MILORD.88.282728.282837;bounded_by_ta=TRUE;common_boundary=Both;end=282837;ies_id=IESPGM.PTET51.1.88.267829;ies_left_dist=0;ies_min_dist=0;ies_right_dist=0;junction_seq=ttttgagaagttctaTAacatacattctctcc;read_names=HWI-D00104:165:C29AHACXX:8:1203:10321:12942;sequence=TATAGTTAGAATAATCAATTTTAAGAAATATCTCCTGTTTATTTTATACAATATAAATAGTCATATATCAAATAATTAAATCAAAGAGGAAGACATATTCTCAACAAGAA;start=282728;subtype=IES;support_ref=17;support_variant=1;type=IES;
scaffold51_88_with_IES	MILORD	internal_eliminated_sequence	282861	282904	.	.	.	ID=MILORD.88.282861.282904;Name=MILORD.88.282861.282904;bounded_by_ta=TRUE;common_boundary=None;end=282904;ies_id=IESPGM.PTET51.1.88.267850;ies_left_dist=-2;ies_min_dist=2;ies_right_dist=-2;junction_seq=attctctcctccttaTAaccactcttaagtgg;read_names=HWI-D00104:165:C29AHACXX:8:1305:11419:15699,HWI-D00104:165:C29AHACXX:8:2103:18271:10446,HWI-D00104:165:C29AHACXX:8:1305:19296:79279,HWI-D00104:165:C29AHACXX:8:2301:5229:91818,HWI-D00104:165:C29AHACXX:8:2102:12739:11185,HWI-D00104:165:C29AHACXX:8:1305:15566:43184,HWI-D00104:165:C29AHACXX:8:1101:18210:32512,HWI-D00104:165:C29AHACXX:8:1104:19018:96486,HWI-D00104:165:C29AHACXX:8:1101:12291:17889,HWI-D00104:165:C29AHACXX:8:1204:14387:45927,HWI-D00104:165:C29AHACXX:8:1204:19522:71161,HWI-D00104:165:C29AHACXX:8:2306:11529:79685;sequence=TATGGTTATTAGAACTATTAATTAAAACAAGAAACAAATAAGTA;start=282861;subtype=OVERLAPPING;support_ref=40;support_variant=12;type=ALTERNATIVE;
scaffold51_88_with_IES	MILORD	internal_eliminated_sequence	285864	285938	.	.	.	ID=MILORD.88.285864.285938;Name=MILORD.88.285864.285938;bounded_by_ta=TRUE;common_boundary=Both;end=285938;ies_id=IESPGM.PTET51.1.88.270811;ies_left_dist=0;ies_min_dist=0;ies_right_dist=0;junction_seq=ctaattttaacaaagTActagctaaagaaatt;read_names=HWI-D00104:165:C29AHACXX:8:1101:20934:98546,HWI-D00104:165:C29AHACXX:8:2201:9405:57967,HWI-D00104:165:C29AHACXX:8:2105:2738:95361,HWI-D00104:165:C29AHACXX:8:1304:15000:55780,HWI-D00104:165:C29AHACXX:8:1108:13740:89774,HWI-D00104:165:C29AHACXX:8:1206:7174:36214,HWI-D00104:165:C29AHACXX:8:1201:10570:14493,HWI-D00104:165:C29AHACXX:8:2108:14156:42276,HWI-D00104:165:C29AHACXX:8:1103:8831:85119,HWI-D00104:165:C29AHACXX:8:1305:11054:76711,HWI-D00104:165:C29AHACXX:8:2306:11597:42557,HWI-D00104:165:C29AHACXX:8:2105:10469:90408,HWI-D00104:165:C29AHACXX:8:2101:20096:58257,HWI-D00104:165:C29AHACXX:8:2307:14696:86717,HWI-D00104:165:C29AHACXX:8:1101:16106:7452,HWI-D00104:165:C29AHACXX:8:2103:15378:9201,HWI-D00104:165:C29AHACXX:8:1107:8615:75927,HWI-D00104:165:C29AHACXX:8:1102:14188:29335,HWI-D00104:165:C29AHACXX:8:2202:9506:82178,HWI-D00104:165:C29AHACXX:8:1301:15240:53690,HWI-D00104:165:C29AHACXX:8:1304:9534:15854,HWI-D00104:165:C29AHACXX:8:1107:18077:20910,HWI-D00104:165:C29AHACXX:8:1105:5741:60233,HWI-D00104:165:C29AHACXX:8:2201:4936:83485,HWI-D00104:165:C29AHACXX:8:1103:11277:66296,HWI-D00104:165:C29AHACXX:8:2203:18190:82442,HWI-D00104:165:C29AHACXX:8:1306:10078:72297;sequence=TACAGTAATTTAAAACTCAATTATGAATGAGATTGTAAAATTGAAATACATATGTTTTTTAACTCTTATAGTCTG;start=285864;subtype=IES;support_ref=8;support_variant=27;type=IES;
scaffold51_88_with_IES	MILORD	internal_eliminated_sequence	286274	286353	.	.	.	ID=MILORD.88.286274.286353;Name=MILORD.88.286274.286353;bounded_by_ta=TRUE;common_boundary=RIGHT;end=286353;ies_id=IESPGM.PTET51.1.88.271148;ies_left_dist=2;ies_min_dist=0;ies_right_dist=0;junction_seq=tctggctttagaaatTActaaaatgaataaat;read_names=HWI-D00104:165:C29AHACXX:8:1305:11272:6683;sequence=TATACACTCACTTTTGGTTTTAAAAAAAAACACTTATACAAAACAATTTGTGTAAAATTTATAAATATATAATTCTTATG;start=286274;subtype=PARTIAL_EXTERNAL;support_ref=3;support_variant=1;type=ALTERNATIVE;
scaffold51_88_with_IES	MILORD	internal_eliminated_sequence	286276	286353	.	.	.	ID=MILORD.88.286276.286353;Name=MILORD.88.286276.286353;bounded_by_ta=TRUE;common_boundary=Both;end=286353;ies_id=IESPGM.PTET51.1.88.271148;ies_left_dist=0;ies_min_dist=0;ies_right_dist=0;junction_seq=tggctttagaaattaTActaaaatgaataaat;read_names=HWI-D00104:165:C29AHACXX:8:1102:9288:12376,HWI-D00104:165:C29AHACXX:8:2206:4272:43800,HWI-D00104:165:C29AHACXX:8:1201:13033:7450,HWI-D00104:165:C29AHACXX:8:2302:20148:9884,HWI-D00104:165:C29AHACXX:8:2207:7624:67420,HWI-D00104:165:C29AHACXX:8:2203:8761:6034,HWI-D00104:165:C29AHACXX:8:2303:10852:40652,HWI-D00104:165:C29AHACXX:8:1304:10517:55664,HWI-D00104:165:C29AHACXX:8:1303:4501:37138,HWI-D00104:165:C29AHACXX:8:1102:6673:76307,HWI-D00104:165:C29AHACXX:8:2104:11177:23733,HWI-D00104:165:C29AHACXX:8:1105:2328:84488,HWI-D00104:165:C29AHACXX:8:2102:12050:74413,HWI-D00104:165:C29AHACXX:8:1204:10713:71519,HWI-D00104:165:C29AHACXX:8:2207:18157:99095,HWI-D00104:165:C29AHACXX:8:1108:17485:76741,HWI-D00104:165:C29AHACXX:8:2304:4523:37302,HWI-D00104:165:C29AHACXX:8:1202:10849:34356,HWI-D00104:165:C29AHACXX:8:2105:2646:95107,HWI-D00104:165:C29AHACXX:8:2104:16109:52772,HWI-D00104:165:C29AHACXX:8:1307:5327:23763,HWI-D00104:165:C29AHACXX:8:2308:17710:22451,HWI-D00104:165:C29AHACXX:8:1203:14282:41555,HWI-D00104:165:C29AHACXX:8:1101:3051:60960,HWI-D00104:165:C29AHACXX:8:1303:5317:78808,HWI-D00104:165:C29AHACXX:8:2103:10319:18333,HWI-D00104:165:C29AHACXX:8:1106:19924:77797,HWI-D00104:165:C29AHACXX:8:1205:12133:77825,HWI-D00104:165:C29AHACXX:8:2302:1224:2566,HWI-D00104:165:C29AHACXX:8:1301:7935:60108,HWI-D00104:165:C29AHACXX:8:1107:15134:36548,HWI-D00104:165:C29AHACXX:8:2209:1085:74170,HWI-D00104:165:C29AHACXX:8:1302:4210:101070,HWI-D00104:165:C29AHACXX:8:2101:8862:20693,HWI-D00104:165:C29AHACXX:8:1102:15592:97617,HWI-D00104:165:C29AHACXX:8:1104:13278:83094,HWI-D00104:165:C29AHACXX:8:1306:9684:100540;sequence=TACACTCACTTTTGGTTTTAAAAAAAAACACTTATACAAAACAATTTGTGTAAAATTTATAAATATATAATTCTTATG;start=286276;subtype=IES;support_ref=4;support_variant=37;type=IES;
scaffold51_88_with_IES	MILORD	internal_eliminated_sequence	286276	286423	.	.	.	ID=MILORD.88.286276.286423;Name=MILORD.88.286276.286423;bounded_by_ta=TRUE;common_boundary=LEFT;end=286423;ies_id=IESPGM.PTET51.1.88.271148;ies_left_dist=0;ies_min_dist=0;ies_right_dist=-70;junction_seq=tggctttagaaattaTAccatgaatgtattct;read_names=HWI-D00104:165:C29AHACXX:8:2102:2926:30345;sequence=TACACTCACTTTTGGTTTTAAAAAAAAACACTTATACAAAACAATTTGTGTAAAATTTATAAATATATAATTCTTATGTACTAAAATGAATAAATAAAAAATAAAAGTTTGCATAGTGAAAGAATGCTTCAGAAAATTCATTCCACCT;start=286276;subtype=PARTIAL_EXTERNAL;support_ref=2;support_variant=1;type=ALTERNATIVE;
scaffold51_88_with_IES	MILORD	internal_eliminated_sequence	286914	286940	.	.	.	ID=MILORD.88.286914.286940;Name=MILORD.88.286914.286940;bounded_by_ta=TRUE;common_boundary=Both;end=286940;ies_id=IESPGM.PTET51.1.88.271708;ies_left_dist=0;ies_min_dist=0;ies_right_dist=0;junction_seq=attataacaataaatTAaagaatgaaggaata;read_names=HWI-D00104:165:C29AHACXX:8:2204:16065:44554,HWI-D00104:165:C29AHACXX:8:2102:14411:83599,HWI-D00104:165:C29AHACXX:8:2206:14286:74784,HWI-D00104:165:C29AHACXX:8:2101:1182:43161,HWI-D00104:165:C29AHACXX:8:2305:9040:3478,HWI-D00104:165:C29AHACXX:8:1203:18739:53320,HWI-D00104:165:C29AHACXX:8:2204:1981:30400;sequence=TATAGACCGATGGATTAATGATGACTA;start=286914;subtype=IES;support_ref=2;support_variant=7;type=IES;
scaffold51_88_with_IES	MILORD	internal_eliminated_sequence	287224	287268	.	.	.	ID=MILORD.88.287224.287268;Name=MILORD.88.287224.287268;bounded_by_ta=TRUE;common_boundary=Both;end=287268;ies_id=IESPGM.PTET51.1.88.271991;ies_left_dist=0;ies_min_dist=0;ies_right_dist=0;junction_seq=cctgcattataaaaaTAcctctttcctcttaa;read_names=HWI-D00104:165:C29AHACXX:8:2307:7872:79561,HWI-D00104:165:C29AHACXX:8:1205:13116:58756,HWI-D00104:165:C29AHACXX:8:1106:19338:22921,HWI-D00104:165:C29AHACXX:8:1103:4184:49323,HWI-D00104:165:C29AHACXX:8:2102:15580:9595,HWI-D00104:165:C29AHACXX:8:2205:18680:43060,HWI-D00104:165:C29AHACXX:8:1102:4423:73061,HWI-D00104:165:C29AHACXX:8:2305:17643:37166,HWI-D00104:165:C29AHACXX:8:1206:14924:73491,HWI-D00104:165:C29AHACXX:8:2105:20281:19371,HWI-D00104:165:C29AHACXX:8:2205:7524:86352,HWI-D00104:165:C29AHACXX:8:1302:8646:7424,HWI-D00104:165:C29AHACXX:8:2307:8656:6534,HWI-D00104:165:C29AHACXX:8:1205:12303:81814,HWI-D00104:165:C29AHACXX:8:2108:10404:18612,HWI-D00104:165:C29AHACXX:8:1306:19612:46324,HWI-D00104:165:C29AHACXX:8:2101:12175:83167,HWI-D00104:165:C29AHACXX:8:2306:6176:32758,HWI-D00104:165:C29AHACXX:8:2305:15111:84646,HWI-D00104:165:C29AHACXX:8:2306:13759:93814,HWI-D00104:165:C29AHACXX:8:1103:17293:72320,HWI-D00104:165:C29AHACXX:8:2102:16500:27206,HWI-D00104:165:C29AHACXX:8:2308:17345:43411,HWI-D00104:165:C29AHACXX:8:2201:8476:42842,HWI-D00104:165:C29AHACXX:8:1108:9516:10699,HWI-D00104:165:C29AHACXX:8:1107:16686:85743,HWI-D00104:165:C29AHACXX:8:1104:10934:65006,HWI-D00104:165:C29AHACXX:8:2203:8115:59094,HWI-D00104:165:C29AHACXX:8:2302:2238:24785,HWI-D00104:165:C29AHACXX:8:1309:5452:11879,HWI-D00104:165:C29AHACXX:8:2105:16198:28428,HWI-D00104:165:C29AHACXX:8:2204:11253:59135,HWI-D00104:165:C29AHACXX:8:1104:1471:93544,HWI-D00104:165:C29AHACXX:8:1102:11502:11484,HWI-D00104:165:C29AHACXX:8:2305:7037:48048,HWI-D00104:165:C29AHACXX:8:1106:5388:18322,HWI-D00104:165:C29AHACXX:8:2104:7134:73036,HWI-D00104:165:C29AHACXX:8:1103:7067:39296,HWI-D00104:165:C29AHACXX:8:2205:18992:3603,HWI-D00104:165:C29AHACXX:8:1202:4666:96362,HWI-D00104:165:C29AHACXX:8:2104:17110:61682,HWI-D00104:165:C29AHACXX:8:1106:11580:29689,HWI-D00104:165:C29AHACXX:8:1305:13709:38306,HWI-D00104:165:C29AHACXX:8:1206:21168:83387,HWI-D00104:165:C29AHACXX:8:2108:13344:10244,HWI-D00104:165:C29AHACXX:8:1206:6296:31648;sequence=TACAGTTAGATTAGTTATCATTAATATTGGATTGCAATTGAGATG;start=287224;subtype=IES;support_ref=10;support_variant=46;type=IES;
scaffold51_88_with_IES	MILORD	internal_eliminated_sequence	288262	288346	.	.	.	ID=MILORD.88.288262.288346;Name=MILORD.88.288262.288346;bounded_by_ta=TRUE;common_boundary=Both;end=288346;ies_id=IESPGM.PTET51.1.88.272984;ies_left_dist=0;ies_min_dist=0;ies_right_dist=0;junction_seq=tgtttgggcaagtgaTActaaaatattttaag;read_names=HWI-D00104:165:C29AHACXX:8:2301:11364:11185,HWI-D00104:165:C29AHACXX:8:2206:7390:48992,HWI-D00104:165:C29AHACXX:8:1204:3298:36365,HWI-D00104:165:C29AHACXX:8:2206:18451:8306,HWI-D00104:165:C29AHACXX:8:1201:4196:66361,HWI-D00104:165:C29AHACXX:8:1204:18179:27675,HWI-D00104:165:C29AHACXX:8:2105:17040:4759,HWI-D00104:165:C29AHACXX:8:2205:6759:59254,HWI-D00104:165:C29AHACXX:8:1102:2095:76249,HWI-D00104:165:C29AHACXX:8:2203:15864:83621,HWI-D00104:165:C29AHACXX:8:1202:12160:84192,HWI-D00104:165:C29AHACXX:8:2203:6628:71922,HWI-D00104:165:C29AHACXX:8:1103:13898:34101,HWI-D00104:165:C29AHACXX:8:1306:16662:45084,HWI-D00104:165:C29AHACXX:8:1309:12440:92148,HWI-D00104:165:C29AHACXX:8:1105:11507:97547;sequence=TACAGTGACATAAAGTTTATTAATTAAAATTACATTCAAAAATCGATCATCAAATAAAATCATAGAAGATTCAAAGGAATTCCTA;start=288262;subtype=IES;support_ref=14;support_variant=16;type=IES;
scaffold51_88_with_IES	MILORD	internal_eliminated_sequence	290062	290247	.	.	.	ID=MILORD.88.290062.290247;Name=MILORD.88.290062.290247;bounded_by_ta=TRUE;common_boundary=Both;end=290247;ies_id=IESPGM.PTET51.1.88.274699;ies_left_dist=0;ies_min_dist=0;ies_right_dist=0;junction_seq=ttttgagatgaattcTActaaatcatcattta;read_names=HWI-D00104:165:C29AHACXX:8:2302:12130:96439,HWI-D00104:165:C29AHACXX:8:1206:15627:99290,HWI-D00104:165:C29AHACXX:8:2304:1973:41635,HWI-D00104:165:C29AHACXX:8:2202:16468:86811,HWI-D00104:165:C29AHACXX:8:2305:8591:8032,HWI-D00104:165:C29AHACXX:8:1204:17905:27854,HWI-D00104:165:C29AHACXX:8:2303:20826:17485,HWI-D00104:165:C29AHACXX:8:1202:9556:68958;sequence=TATAGTATCCACAATAAGATTATTTGAGTAAGGAATGAAACATTTTAATACTTATAATAAACTGAATTATAAGAAGTTTGAATTTAAAAGAATTATTGTTTCCTAAATAATGGTTAAATATAATGTAATACAATATCTTTATCATATTATATAGATCCCCTGATAAAATATTTTGTGCAATAATGA;start=290062;subtype=IES;support_ref=56;support_variant=8;type=IES;
scaffold51_88_with_IES	MILORD	internal_eliminated_sequence	291907	291935	.	.	.	ID=MILORD.88.291907.291935;Name=MILORD.88.291907.291935;bounded_by_ta=TRUE;common_boundary=Both;end=291935;ies_id=IESPGM.PTET51.1.88.276358;ies_left_dist=0;ies_min_dist=0;ies_right_dist=0;junction_seq=aaatcgaaacaatagTAagtggaataggcttt;read_names=HWI-D00104:165:C29AHACXX:8:2104:9988:6337,HWI-D00104:165:C29AHACXX:8:1203:17884:28448,HWI-D00104:165:C29AHACXX:8:2306:16313:87632,HWI-D00104:165:C29AHACXX:8:2104:6591:61771,HWI-D00104:165:C29AHACXX:8:2103:7193:82352,HWI-D00104:165:C29AHACXX:8:2302:7730:51550,HWI-D00104:165:C29AHACXX:8:1305:15766:65549,HWI-D00104:165:C29AHACXX:8:2101:8108:81026,HWI-D00104:165:C29AHACXX:8:2105:1714:84004,HWI-D00104:165:C29AHACXX:8:2205:15760:57243,HWI-D00104:165:C29AHACXX:8:1102:18687:97684,HWI-D00104:165:C29AHACXX:8:2101:10736:64451,HWI-D00104:165:C29AHACXX:8:2304:18262:95128,HWI-D00104:165:C29AHACXX:8:1103:7791:53398,HWI-D00104:165:C29AHACXX:8:2101:7834:48518,HWI-D00104:165:C29AHACXX:8:1307:13146:49195,HWI-D00104:165:C29AHACXX:8:2304:16427:93035,HWI-D00104:165:C29AHACXX:8:2301:12050:59775,HWI-D00104:165:C29AHACXX:8:1107:6121:57166,HWI-D00104:165:C29AHACXX:8:2305:2644:71530,HWI-D00104:165:C29AHACXX:8:2303:8904:17841,HWI-D00104:165:C29AHACXX:8:2206:13674:85139,HWI-D00104:165:C29AHACXX:8:1106:3740:33348,HWI-D00104:165:C29AHACXX:8:1103:13484:19889,HWI-D00104:165:C29AHACXX:8:2105:5927:56616,HWI-D00104:165:C29AHACXX:8:2205:4650:75983,HWI-D00104:165:C29AHACXX:8:2303:17651:18583,HWI-D00104:165:C29AHACXX:8:2304:20132:34278,HWI-D00104:165:C29AHACXX:8:1204:8709:49139,HWI-D00104:165:C29AHACXX:8:1103:11257:29057,HWI-D00104:165:C29AHACXX:8:1204:2259:12674;sequence=TATGATTGAAACATATTTCTTATTTTCTA;start=291907;subtype=IES;support_ref=3;support_variant=31;type=IES;
scaffold51_88_with_IES	MILORD	internal_eliminated_sequence	292164	292192	.	.	.	ID=MILORD.88.292164.292192;Name=MILORD.88.292164.292192;bounded_by_ta=TRUE;common_boundary=Both;end=292192;ies_id=IESPGM.PTET51.1.88.276586;ies_left_dist=0;ies_min_dist=0;ies_right_dist=0;junction_seq=ttagactgatagaaaTAagaaatcaactgtca;read_names=HWI-D00104:165:C29AHACXX:8:1102:9709:29013,HWI-D00104:165:C29AHACXX:8:1107:1137:66525,HWI-D00104:165:C29AHACXX:8:2202:11525:42672,HWI-D00104:165:C29AHACXX:8:1301:16207:42495,HWI-D00104:165:C29AHACXX:8:1201:20355:12260,HWI-D00104:165:C29AHACXX:8:1303:15818:36935,HWI-D00104:165:C29AHACXX:8:1303:7013:90545,HWI-D00104:165:C29AHACXX:8:1103:4554:3218,HWI-D00104:165:C29AHACXX:8:2308:3997:100930,HWI-D00104:165:C29AHACXX:8:1201:2628:74197,HWI-D00104:165:C29AHACXX:8:1103:19193:50436,HWI-D00104:165:C29AHACXX:8:2304:10588:61400,HWI-D00104:165:C29AHACXX:8:1203:19404:52616,HWI-D00104:165:C29AHACXX:8:1304:15342:71773,HWI-D00104:165:C29AHACXX:8:2105:11135:17957,HWI-D00104:165:C29AHACXX:8:2105:9430:92557,HWI-D00104:165:C29AHACXX:8:2303:16945:55839,HWI-D00104:165:C29AHACXX:8:2102:14303:6709,HWI-D00104:165:C29AHACXX:8:2102:14084:98594,HWI-D00104:165:C29AHACXX:8:2304:10291:42041,HWI-D00104:165:C29AHACXX:8:1304:19996:73345,HWI-D00104:165:C29AHACXX:8:1102:12440:51475,HWI-D00104:165:C29AHACXX:8:2207:18909:6576,HWI-D00104:165:C29AHACXX:8:2306:11467:87294,HWI-D00104:165:C29AHACXX:8:2303:8737:4857,HWI-D00104:165:C29AHACXX:8:2304:9112:71904,HWI-D00104:165:C29AHACXX:8:2203:2957:7125,HWI-D00104:165:C29AHACXX:8:1307:7258:90882,HWI-D00104:165:C29AHACXX:8:1102:4446:72165,HWI-D00104:165:C29AHACXX:8:1101:7434:20411,HWI-D00104:165:C29AHACXX:8:1303:1222:86855,HWI-D00104:165:C29AHACXX:8:2307:6281:34217,HWI-D00104:165:C29AHACXX:8:1201:9355:95296,HWI-D00104:165:C29AHACXX:8:2308:11363:37716,HWI-D00104:165:C29AHACXX:8:2207:12491:68752,HWI-D00104:165:C29AHACXX:8:2101:3426:100351,HWI-D00104:165:C29AHACXX:8:1203:6318:98807,HWI-D00104:165:C29AHACXX:8:2206:19085:56678;sequence=TACAGCCAATATCAATTTGTATTACATTA;start=292164;subtype=IES;support_ref=3;support_variant=38;type=IES;
scaffold51_88_with_IES	MILORD	internal_eliminated_sequence	293620	293747	.	.	.	ID=MILORD.88.293620.293747;Name=MILORD.88.293620.293747;bounded_by_ta=TRUE;common_boundary=Both;end=293747;ies_id=IESPGM.PTET51.1.88.278013;ies_left_dist=0;ies_min_dist=0;ies_right_dist=0;junction_seq=attcatgatgattgaTAatgcatattttattt;read_names=HWI-D00104:165:C29AHACXX:8:1203:12004:86599,HWI-D00104:165:C29AHACXX:8:2209:16754:87679,HWI-D00104:165:C29AHACXX:8:1201:4691:74317,HWI-D00104:165:C29AHACXX:8:2303:9602:100238,HWI-D00104:165:C29AHACXX:8:2105:1107:3404,HWI-D00104:165:C29AHACXX:8:1108:11131:8955,HWI-D00104:165:C29AHACXX:8:2108:7529:89971,HWI-D00104:165:C29AHACXX:8:2202:10828:86624,HWI-D00104:165:C29AHACXX:8:1103:12086:98191,HWI-D00104:165:C29AHACXX:8:2205:8501:76300,HWI-D00104:165:C29AHACXX:8:2303:13530:89176,HWI-D00104:165:C29AHACXX:8:2102:13823:4364,HWI-D00104:165:C29AHACXX:8:2209:8835:99374,HWI-D00104:165:C29AHACXX:8:1101:11166:80176,HWI-D00104:165:C29AHACXX:8:2306:18581:45770,HWI-D00104:165:C29AHACXX:8:1101:14999:83277,HWI-D00104:165:C29AHACXX:8:1104:15921:51329,HWI-D00104:165:C29AHACXX:8:2305:17294:19841,HWI-D00104:165:C29AHACXX:8:1201:16650:84745,HWI-D00104:165:C29AHACXX:8:1108:7496:47445,HWI-D00104:165:C29AHACXX:8:1106:14924:49127,HWI-D00104:165:C29AHACXX:8:1108:13198:69555,HWI-D00104:165:C29AHACXX:8:1201:9246:100698,HWI-D00104:165:C29AHACXX:8:1204:10186:86742,HWI-D00104:165:C29AHACXX:8:2303:3983:71431,HWI-D00104:165:C29AHACXX:8:2203:6555:34288,HWI-D00104:165:C29AHACXX:8:1203:7055:90379,HWI-D00104:165:C29AHACXX:8:2204:20417:55997,HWI-D00104:165:C29AHACXX:8:2301:17033:51345,HWI-D00104:165:C29AHACXX:8:1306:5990:100311;sequence=TACAGTAAATATTTATTGAATTAATAAGATTTTAGTAATAAAATTATGTTATTTGTTAATGATAGGTTAAATTATAAAAATATAGATCGCAATATATAAACAAACATAATTTATATCTTCATTCACTG;start=293620;subtype=IES;support_ref=2;support_variant=30;type=IES;
scaffold51_88_with_IES	MILORD	internal_eliminated_sequence	294368	294413	.	.	.	ID=MILORD.88.294368.294413;Name=MILORD.88.294368.294413;bounded_by_ta=TRUE;common_boundary=Both;end=294413;ies_id=IESPGM.PTET51.1.88.278633;ies_left_dist=0;ies_min_dist=0;ies_right_dist=0;junction_seq=ctgcctaaaagattgTAtcatcaagagcacta;read_names=HWI-D00104:165:C29AHACXX:8:2201:13155:21618,HWI-D00104:165:C29AHACXX:8:2305:11120:74535,HWI-D00104:165:C29AHACXX:8:1304:9310:23619,HWI-D00104:165:C29AHACXX:8:1301:19519:3876,HWI-D00104:165:C29AHACXX:8:1204:2631:47392,HWI-D00104:165:C29AHACXX:8:1103:17586:72879,HWI-D00104:165:C29AHACXX:8:1306:8036:11668,HWI-D00104:165:C29AHACXX:8:2203:19618:38960,HWI-D00104:165:C29AHACXX:8:1306:15730:33797,HWI-D00104:165:C29AHACXX:8:2301:8086:75383,HWI-D00104:165:C29AHACXX:8:1205:19111:32273,HWI-D00104:165:C29AHACXX:8:1309:5447:97435,HWI-D00104:165:C29AHACXX:8:2105:12744:96383,HWI-D00104:165:C29AHACXX:8:2101:18741:36251,HWI-D00104:165:C29AHACXX:8:2102:4880:24206;sequence=TACAGTTGGTTGGAATAGATCGAATTGGTAATTGACATATCGAGAA;start=294368;subtype=IES;support_ref=0;support_variant=15;type=IES;
scaffold51_88_with_IES	MILORD	internal_eliminated_sequence	295965	295996	.	.	.	ID=MILORD.88.295965.295996;Name=MILORD.88.295965.295996;bounded_by_ta=TRUE;common_boundary=Both;end=295996;ies_id=IESPGM.PTET51.1.88.280184;ies_left_dist=0;ies_min_dist=0;ies_right_dist=0;junction_seq=cagtgtgactgttggTActaaattgactaaat;read_names=HWI-D00104:165:C29AHACXX:8:2202:9921:68513,HWI-D00104:165:C29AHACXX:8:2302:2861:8069,HWI-D00104:165:C29AHACXX:8:2301:6865:70179,HWI-D00104:165:C29AHACXX:8:1107:11214:95363,HWI-D00104:165:C29AHACXX:8:2201:8430:89131,HWI-D00104:165:C29AHACXX:8:2102:20417:101324,HWI-D00104:165:C29AHACXX:8:2202:9480:85143,HWI-D00104:165:C29AHACXX:8:1305:7758:45530,HWI-D00104:165:C29AHACXX:8:1104:15976:24876,HWI-D00104:165:C29AHACXX:8:1206:13100:91485,HWI-D00104:165:C29AHACXX:8:1102:10072:99779,HWI-D00104:165:C29AHACXX:8:2204:7693:38551,HWI-D00104:165:C29AHACXX:8:2206:12486:35708,HWI-D00104:165:C29AHACXX:8:1205:17787:89852,HWI-D00104:165:C29AHACXX:8:2302:17562:84835,HWI-D00104:165:C29AHACXX:8:1304:5093:36387,HWI-D00104:165:C29AHACXX:8:2202:10591:34003,HWI-D00104:165:C29AHACXX:8:1303:18933:98150,HWI-D00104:165:C29AHACXX:8:2201:2011:53600,HWI-D00104:165:C29AHACXX:8:2103:3693:52800,HWI-D00104:165:C29AHACXX:8:1203:12332:11795,HWI-D00104:165:C29AHACXX:8:2302:13358:82724,HWI-D00104:165:C29AHACXX:8:1205:9073:44828,HWI-D00104:165:C29AHACXX:8:1204:4439:8410,HWI-D00104:165:C29AHACXX:8:1101:19997:77400,HWI-D00104:165:C29AHACXX:8:1203:11140:100174,HWI-D00104:165:C29AHACXX:8:1204:10748:95399,HWI-D00104:165:C29AHACXX:8:2301:3711:2362,HWI-D00104:165:C29AHACXX:8:2308:20746:6561;sequence=TATAAATAAGTACATAATGAAGATGAAACCTA;start=295965;subtype=IES;support_ref=1;support_variant=29;type=IES;
scaffold51_88_with_IES	MILORD	internal_eliminated_sequence	296597	296641	.	.	.	ID=MILORD.88.296597.296641;Name=MILORD.88.296597.296641;bounded_by_ta=TRUE;common_boundary=Both;end=296641;ies_id=IESPGM.PTET51.1.88.280784;ies_left_dist=0;ies_min_dist=0;ies_right_dist=0;junction_seq=tctctttgtagttgcTAaaactaagacttaat;read_names=HWI-D00104:165:C29AHACXX:8:1305:20865:47536,HWI-D00104:165:C29AHACXX:8:2209:10727:26820,HWI-D00104:165:C29AHACXX:8:2303:6887:14582,HWI-D00104:165:C29AHACXX:8:2306:11802:46425,HWI-D00104:165:C29AHACXX:8:2205:7190:10724,HWI-D00104:165:C29AHACXX:8:1303:14123:77860,HWI-D00104:165:C29AHACXX:8:1107:11677:21246,HWI-D00104:165:C29AHACXX:8:1306:6678:31284,HWI-D00104:165:C29AHACXX:8:2105:9403:55100,HWI-D00104:165:C29AHACXX:8:2205:9709:13307,HWI-D00104:165:C29AHACXX:8:2302:8074:27822,HWI-D00104:165:C29AHACXX:8:2103:9828:42835,HWI-D00104:165:C29AHACXX:8:2102:8083:42158,HWI-D00104:165:C29AHACXX:8:1106:11787:5134,HWI-D00104:165:C29AHACXX:8:2303:4026:2647,HWI-D00104:165:C29AHACXX:8:2207:3355:78174,HWI-D00104:165:C29AHACXX:8:1303:14062:34333,HWI-D00104:165:C29AHACXX:8:1101:1536:64052,HWI-D00104:165:C29AHACXX:8:2101:4823:68191,HWI-D00104:165:C29AHACXX:8:1204:14672:50979,HWI-D00104:165:C29AHACXX:8:1303:8387:93010,HWI-D00104:165:C29AHACXX:8:1304:12396:89156,HWI-D00104:165:C29AHACXX:8:1108:13876:41151,HWI-D00104:165:C29AHACXX:8:2202:15458:61683,HWI-D00104:165:C29AHACXX:8:2303:9687:67310,HWI-D00104:165:C29AHACXX:8:2207:15180:38090,HWI-D00104:165:C29AHACXX:8:1205:19088:55414,HWI-D00104:165:C29AHACXX:8:2206:4056:5611,HWI-D00104:165:C29AHACXX:8:1203:14441:83331,HWI-D00104:165:C29AHACXX:8:1101:18231:26096,HWI-D00104:165:C29AHACXX:8:2102:16416:53208,HWI-D00104:165:C29AHACXX:8:1202:17650:76582,HWI-D00104:165:C29AHACXX:8:1205:7924:58981,HWI-D00104:165:C29AHACXX:8:2303:10329:74735,HWI-D00104:165:C29AHACXX:8:1306:18112:86968,HWI-D00104:165:C29AHACXX:8:2206:5621:16345,HWI-D00104:165:C29AHACXX:8:2306:11161:27477,HWI-D00104:165:C29AHACXX:8:2104:13343:14491,HWI-D00104:165:C29AHACXX:8:2206:8932:38369,HWI-D00104:165:C29AHACXX:8:2303:15151:6658,HWI-D00104:165:C29AHACXX:8:1101:8018:20964;sequence=TACACTAATATTATTAAACTTGTTTATTTAATCAATACTCTGCTG;start=296597;subtype=IES;support_ref=4;support_variant=41;type=IES;
scaffold51_88_with_IES	MILORD	internal_eliminated_sequence	297610	297691	.	.	.	ID=MILORD.88.297610.297691;Name=MILORD.88.297610.297691;bounded_by_ta=TRUE;common_boundary=Both;end=297691;ies_id=IESPGM.PTET51.1.88.281752;ies_left_dist=0;ies_min_dist=0;ies_right_dist=0;junction_seq=aatatgaagacctttTAacattcacccccaat;read_names=HWI-D00104:165:C29AHACXX:8:2302:16724:70626,HWI-D00104:165:C29AHACXX:8:2307:5758:96369,HWI-D00104:165:C29AHACXX:8:1304:5502:79850,HWI-D00104:165:C29AHACXX:8:2201:5164:91998,HWI-D00104:165:C29AHACXX:8:2102:14041:70652,HWI-D00104:165:C29AHACXX:8:1201:5656:62132,HWI-D00104:165:C29AHACXX:8:2101:18344:41364,HWI-D00104:165:C29AHACXX:8:1304:11830:58590,HWI-D00104:165:C29AHACXX:8:2305:19421:42830,HWI-D00104:165:C29AHACXX:8:2102:5818:77725;sequence=TACAGTAGTTCGATAGATGATTTTAAACATTCCTTTATTAATTAAGTTATTAATCATCTTAATTTTATATGAAACTCTACTG;start=297610;subtype=IES;support_ref=0;support_variant=10;type=IES;
scaffold51_88_with_IES	MILORD	internal_eliminated_sequence	297744	297782	.	.	.	ID=MILORD.88.297744.297782;Name=MILORD.88.297744.297782;bounded_by_ta=TRUE;common_boundary=Both;end=297782;ies_id=IESPGM.PTET51.1.88.281804;ies_left_dist=0;ies_min_dist=0;ies_right_dist=0;junction_seq=caataaagttgatgaTAtctaacattacaaag;read_names=HWI-D00104:165:C29AHACXX:8:1307:13249:23506,HWI-D00104:165:C29AHACXX:8:1301:11518:84848,HWI-D00104:165:C29AHACXX:8:1101:15709:6111,HWI-D00104:165:C29AHACXX:8:2308:5102:19425,HWI-D00104:165:C29AHACXX:8:1201:6093:31992,HWI-D00104:165:C29AHACXX:8:2203:18776:25531,HWI-D00104:165:C29AHACXX:8:1307:8933:57875,HWI-D00104:165:C29AHACXX:8:1101:17551:100367,HWI-D00104:165:C29AHACXX:8:2206:4619:31645,HWI-D00104:165:C29AHACXX:8:1205:1373:40680,HWI-D00104:165:C29AHACXX:8:2204:12491:100981;sequence=TACAGTTATTTAATTAGGTTATGTTAAATATTTACACTA;start=297744;subtype=IES;support_ref=0;support_variant=11;type=IES;
scaffold51_88_with_IES	MILORD	internal_eliminated_sequence	298110	298164	.	.	.	ID=MILORD.88.298110.298164;Name=MILORD.88.298110.298164;bounded_by_ta=TRUE;common_boundary=Both;end=298164;ies_id=IESPGM.PTET51.1.88.282131;ies_left_dist=0;ies_min_dist=0;ies_right_dist=0;junction_seq=gttgaatagatatggTAattggaatattgtta;read_names=HWI-D00104:165:C29AHACXX:8:1303:15543:50343,HWI-D00104:165:C29AHACXX:8:2108:3441:43282,HWI-D00104:165:C29AHACXX:8:1306:5600:62851,HWI-D00104:165:C29AHACXX:8:2301:11076:41442,HWI-D00104:165:C29AHACXX:8:2302:5335:65565,HWI-D00104:165:C29AHACXX:8:1107:4418:74593,HWI-D00104:165:C29AHACXX:8:1101:9661:15927,HWI-D00104:165:C29AHACXX:8:2105:8696:82025,HWI-D00104:165:C29AHACXX:8:1204:16505:37565,HWI-D00104:165:C29AHACXX:8:1304:7575:78424,HWI-D00104:165:C29AHACXX:8:1103:1718:2097,HWI-D00104:165:C29AHACXX:8:2308:12674:66761,HWI-D00104:165:C29AHACXX:8:1206:8968:18378,HWI-D00104:165:C29AHACXX:8:2102:3441:50188,HWI-D00104:165:C29AHACXX:8:1104:7458:4819,HWI-D00104:165:C29AHACXX:8:1101:19878:88225,HWI-D00104:165:C29AHACXX:8:1204:17634:75318,HWI-D00104:165:C29AHACXX:8:2101:14321:58633,HWI-D00104:165:C29AHACXX:8:1305:11914:47654,HWI-D00104:165:C29AHACXX:8:2206:7472:15412,HWI-D00104:165:C29AHACXX:8:1104:13914:100650,HWI-D00104:165:C29AHACXX:8:2302:19063:24363,HWI-D00104:165:C29AHACXX:8:1309:18517:49400,HWI-D00104:165:C29AHACXX:8:1202:6694:37346,HWI-D00104:165:C29AHACXX:8:2304:8668:19984,HWI-D00104:165:C29AHACXX:8:1201:1668:51081,HWI-D00104:165:C29AHACXX:8:1105:15231:38604,HWI-D00104:165:C29AHACXX:8:2204:9273:19721,HWI-D00104:165:C29AHACXX:8:1309:14533:52084,HWI-D00104:165:C29AHACXX:8:1102:2221:2897,HWI-D00104:165:C29AHACXX:8:1106:4637:61798,HWI-D00104:165:C29AHACXX:8:1305:9987:12125,HWI-D00104:165:C29AHACXX:8:2303:16129:78357,HWI-D00104:165:C29AHACXX:8:2308:8545:38448;sequence=TATTGTCCAATTTGCATTTAATTAAGTTTAAGATTTTAGTCTCTTATCCTGACAA;start=298110;subtype=IES;support_ref=10;support_variant=34;type=IES;
scaffold51_88_with_IES	MILORD	internal_eliminated_sequence	299538	299585	.	.	.	ID=MILORD.88.299538.299585;Name=MILORD.88.299538.299585;bounded_by_ta=TRUE;common_boundary=Both;end=299585;ies_id=IESPGM.PTET51.1.88.283504;ies_left_dist=0;ies_min_dist=0;ies_right_dist=0;junction_seq=attcatgattgttgaTAtcatattcctcaaca;read_names=HWI-D00104:165:C29AHACXX:8:2304:10375:10257,HWI-D00104:165:C29AHACXX:8:1203:6678:60600,HWI-D00104:165:C29AHACXX:8:1302:13331:82558,HWI-D00104:165:C29AHACXX:8:1303:9497:28701,HWI-D00104:165:C29AHACXX:8:2207:2311:23592,HWI-D00104:165:C29AHACXX:8:1303:5396:50833,HWI-D00104:165:C29AHACXX:8:1205:6074:34274,HWI-D00104:165:C29AHACXX:8:2101:13363:83923,HWI-D00104:165:C29AHACXX:8:1202:1124:34068,HWI-D00104:165:C29AHACXX:8:2302:17351:70911,HWI-D00104:165:C29AHACXX:8:2303:4207:49941,HWI-D00104:165:C29AHACXX:8:2304:5658:101170,HWI-D00104:165:C29AHACXX:8:1204:8559:58705,HWI-D00104:165:C29AHACXX:8:2304:9266:13691,HWI-D00104:165:C29AHACXX:8:1301:17460:27952,HWI-D00104:165:C29AHACXX:8:1104:14138:96800,HWI-D00104:165:C29AHACXX:8:2303:13912:25614,HWI-D00104:165:C29AHACXX:8:1103:8945:34831,HWI-D00104:165:C29AHACXX:8:2302:2630:70270,HWI-D00104:165:C29AHACXX:8:2301:3364:36477,HWI-D00104:165:C29AHACXX:8:1301:17923:45553,HWI-D00104:165:C29AHACXX:8:1201:9789:13843,HWI-D00104:165:C29AHACXX:8:2202:20062:30516,HWI-D00104:165:C29AHACXX:8:1301:11064:26720,HWI-D00104:165:C29AHACXX:8:1303:8681:70989,HWI-D00104:165:C29AHACXX:8:2301:7371:19897,HWI-D00104:165:C29AHACXX:8:1205:11482:81251,HWI-D00104:165:C29AHACXX:8:2306:14649:27466,HWI-D00104:165:C29AHACXX:8:2305:2125:43163,HWI-D00104:165:C29AHACXX:8:2305:18711:22797;sequence=TACATACAATTTAATATTGATCAATGAATTCTATCGTCTGATTGACTG;start=299538;subtype=IES;support_ref=1;support_variant=30;type=IES;
scaffold51_88_with_IES	MILORD	internal_eliminated_sequence	301543	301570	.	.	.	ID=MILORD.88.301543.301570;Name=MILORD.88.301543.301570;bounded_by_ta=TRUE;common_boundary=Both;end=301570;ies_id=IESPGM.PTET51.1.88.285461;ies_left_dist=0;ies_min_dist=0;ies_right_dist=0;junction_seq=gatgcaaaggtgtttTAagtccctttttatca;read_names=HWI-D00104:165:C29AHACXX:8:2305:6227:22913,HWI-D00104:165:C29AHACXX:8:1108:7463:63520,HWI-D00104:165:C29AHACXX:8:1205:9485:67677,HWI-D00104:165:C29AHACXX:8:1106:1802:45000,HWI-D00104:165:C29AHACXX:8:1204:10669:31494,HWI-D00104:165:C29AHACXX:8:1206:11215:95640,HWI-D00104:165:C29AHACXX:8:2307:15281:48886,HWI-D00104:165:C29AHACXX:8:1304:2917:92161,HWI-D00104:165:C29AHACXX:8:1103:14605:83190,HWI-D00104:165:C29AHACXX:8:1204:5477:58521,HWI-D00104:165:C29AHACXX:8:1303:7071:72492,HWI-D00104:165:C29AHACXX:8:1107:12013:89555,HWI-D00104:165:C29AHACXX:8:1201:14549:18132,HWI-D00104:165:C29AHACXX:8:1307:7213:43659,HWI-D00104:165:C29AHACXX:8:1206:20250:49137,HWI-D00104:165:C29AHACXX:8:2202:12912:51971,HWI-D00104:165:C29AHACXX:8:2303:16683:86600,HWI-D00104:165:C29AHACXX:8:2302:1361:17334,HWI-D00104:165:C29AHACXX:8:2108:2806:4292,HWI-D00104:165:C29AHACXX:8:2204:18657:11238,HWI-D00104:165:C29AHACXX:8:2304:15423:13539,HWI-D00104:165:C29AHACXX:8:1201:13527:66090,HWI-D00104:165:C29AHACXX:8:1103:7922:28952,HWI-D00104:165:C29AHACXX:8:1309:4442:101004,HWI-D00104:165:C29AHACXX:8:2302:3898:82500,HWI-D00104:165:C29AHACXX:8:2108:9128:78630,HWI-D00104:165:C29AHACXX:8:1305:4583:23545,HWI-D00104:165:C29AHACXX:8:1102:7710:15143,HWI-D00104:165:C29AHACXX:8:2104:8986:7595,HWI-D00104:165:C29AHACXX:8:1203:11565:27862,HWI-D00104:165:C29AHACXX:8:2302:3430:87349,HWI-D00104:165:C29AHACXX:8:1302:10217:97877,HWI-D00104:165:C29AHACXX:8:1302:12842:99231,HWI-D00104:165:C29AHACXX:8:1203:16754:71142,HWI-D00104:165:C29AHACXX:8:1101:2926:93493,HWI-D00104:165:C29AHACXX:8:2203:9819:88989,HWI-D00104:165:C29AHACXX:8:1304:18303:99400,HWI-D00104:165:C29AHACXX:8:1105:14401:99962;sequence=TATAGGAAAATCAAATTGAAATCATCTG;start=301543;subtype=IES;support_ref=6;support_variant=38;type=IES;
scaffold51_88_with_IES	MILORD	internal_eliminated_sequence	303098	303204	.	.	.	ID=MILORD.88.303098.303204;Name=MILORD.88.303098.303204;bounded_by_ta=TRUE;common_boundary=Both;end=303204;ies_id=IESPGM.PTET51.1.88.286988;ies_left_dist=0;ies_min_dist=0;ies_right_dist=0;junction_seq=agcctttatttttaaTAtcatttaaataattg;read_names=HWI-D00104:165:C29AHACXX:8:2207:18175:65558,HWI-D00104:165:C29AHACXX:8:1302:17945:55235,HWI-D00104:165:C29AHACXX:8:2203:16677:29487,HWI-D00104:165:C29AHACXX:8:1206:6941:9643,HWI-D00104:165:C29AHACXX:8:1303:10276:26582,HWI-D00104:165:C29AHACXX:8:2304:1209:65415,HWI-D00104:165:C29AHACXX:8:2201:7205:38457,HWI-D00104:165:C29AHACXX:8:2202:13483:10582,HWI-D00104:165:C29AHACXX:8:2101:18798:71900,HWI-D00104:165:C29AHACXX:8:2304:15030:87699,HWI-D00104:165:C29AHACXX:8:2302:15762:10145,HWI-D00104:165:C29AHACXX:8:2301:12607:60828;sequence=TACAGCATAGAATTATGTATTTTATAACTTTAGTTAGATTAAGTAACTAATAAAAATAGATTAATAGGGTTAGTCATAAGAAATAAAATAGTTTCAGAAATCACTCT;start=303098;subtype=IES;support_ref=106;support_variant=12;type=IES;
scaffold51_88_with_IES	MILORD	internal_eliminated_sequence	305225	305254	.	.	.	ID=MILORD.88.305225.305254;Name=MILORD.88.305225.305254;bounded_by_ta=TRUE;common_boundary=Both;end=305254;ies_id=IESPGM.PTET51.1.88.289008;ies_left_dist=0;ies_min_dist=0;ies_right_dist=0;junction_seq=aattcatgaagatggTActttgaaattgtgtg;read_names=HWI-D00104:165:C29AHACXX:8:2101:20207:82891,HWI-D00104:165:C29AHACXX:8:2302:19341:45439,HWI-D00104:165:C29AHACXX:8:2207:7753:98048,HWI-D00104:165:C29AHACXX:8:1301:10003:2571,HWI-D00104:165:C29AHACXX:8:2301:8625:52811,HWI-D00104:165:C29AHACXX:8:1206:18695:51113,HWI-D00104:165:C29AHACXX:8:1105:19084:72895,HWI-D00104:165:C29AHACXX:8:2108:10951:70102,HWI-D00104:165:C29AHACXX:8:2201:11434:84721,HWI-D00104:165:C29AHACXX:8:2108:4005:92035,HWI-D00104:165:C29AHACXX:8:2207:18480:67795,HWI-D00104:165:C29AHACXX:8:2308:20004:8879,HWI-D00104:165:C29AHACXX:8:2108:18523:10148,HWI-D00104:165:C29AHACXX:8:2303:19366:47817,HWI-D00104:165:C29AHACXX:8:2204:11272:86233,HWI-D00104:165:C29AHACXX:8:2102:12023:10542,HWI-D00104:165:C29AHACXX:8:1302:11810:8251,HWI-D00104:165:C29AHACXX:8:1101:9853:72547,HWI-D00104:165:C29AHACXX:8:1205:12459:59732,HWI-D00104:165:C29AHACXX:8:1107:2513:59299;sequence=TATGGATAGATTTAATTGATTTATTAAGTG;start=305225;subtype=IES;support_ref=3;support_variant=20;type=IES;
scaffold51_88_with_IES	MILORD	internal_eliminated_sequence	305516	305593	.	.	.	ID=MILORD.88.305516.305593;Name=MILORD.88.305516.305593;bounded_by_ta=TRUE;common_boundary=Both;end=305593;ies_id=IESPGM.PTET51.1.88.289269;ies_left_dist=0;ies_min_dist=0;ies_right_dist=0;junction_seq=tatttgactaattgaTAataccaagaaggaat;read_names=HWI-D00104:165:C29AHACXX:8:1202:14469:12807,HWI-D00104:165:C29AHACXX:8:1105:2070:90278,HWI-D00104:165:C29AHACXX:8:1309:10431:96416,HWI-D00104:165:C29AHACXX:8:2303:18245:34010,HWI-D00104:165:C29AHACXX:8:1106:4251:88815,HWI-D00104:165:C29AHACXX:8:1306:13895:28603,HWI-D00104:165:C29AHACXX:8:1107:5407:89799,HWI-D00104:165:C29AHACXX:8:1303:8007:83761,HWI-D00104:165:C29AHACXX:8:2304:7136:36846,HWI-D00104:165:C29AHACXX:8:2302:5179:76241,HWI-D00104:165:C29AHACXX:8:2305:6958:30370,HWI-D00104:165:C29AHACXX:8:1305:19276:63092,HWI-D00104:165:C29AHACXX:8:1205:6421:65975,HWI-D00104:165:C29AHACXX:8:2203:3064:10012,HWI-D00104:165:C29AHACXX:8:1202:3744:77789,HWI-D00104:165:C29AHACXX:8:1306:5908:76047,HWI-D00104:165:C29AHACXX:8:1301:4031:69274,HWI-D00104:165:C29AHACXX:8:1106:6577:41984,HWI-D00104:165:C29AHACXX:8:2306:12447:20031,HWI-D00104:165:C29AHACXX:8:2305:20425:24036,HWI-D00104:165:C29AHACXX:8:1302:20851:56179,HWI-D00104:165:C29AHACXX:8:2104:9888:42800;sequence=TATCATTGCAATGAAGAACTTATTTACTATTACTTACTTATGAAAAATATCAATCTCAAAATATTCTGTCATTTACTG;start=305516;subtype=IES;support_ref=36;support_variant=22;type=IES;
scaffold51_88_with_IES	MILORD	internal_eliminated_sequence	306095	306143	.	.	.	ID=MILORD.88.306095.306143;Name=MILORD.88.306095.306143;bounded_by_ta=TRUE;common_boundary=Both;end=306143;ies_id=IESPGM.PTET51.1.88.289770;ies_left_dist=0;ies_min_dist=0;ies_right_dist=0;junction_seq=tttaaattacacataTAtcatttaactctctt;read_names=HWI-D00104:165:C29AHACXX:8:1204:7793:43684,HWI-D00104:165:C29AHACXX:8:1101:5963:43079,HWI-D00104:165:C29AHACXX:8:1102:12514:22424,HWI-D00104:165:C29AHACXX:8:1302:13395:70236,HWI-D00104:165:C29AHACXX:8:1307:7682:60548,HWI-D00104:165:C29AHACXX:8:2108:14893:56312,HWI-D00104:165:C29AHACXX:8:1103:11494:18416,HWI-D00104:165:C29AHACXX:8:1202:20019:100766,HWI-D00104:165:C29AHACXX:8:2204:14461:29106,HWI-D00104:165:C29AHACXX:8:2205:1247:55974,HWI-D00104:165:C29AHACXX:8:1303:9997:90927,HWI-D00104:165:C29AHACXX:8:2308:8873:42437,HWI-D00104:165:C29AHACXX:8:1202:11303:70366,HWI-D00104:165:C29AHACXX:8:2103:17058:16944,HWI-D00104:165:C29AHACXX:8:2206:14235:73673,HWI-D00104:165:C29AHACXX:8:2203:17367:21628,HWI-D00104:165:C29AHACXX:8:2303:3813:7160,HWI-D00104:165:C29AHACXX:8:1201:19101:90602,HWI-D00104:165:C29AHACXX:8:2304:19412:44772,HWI-D00104:165:C29AHACXX:8:2201:14775:6703,HWI-D00104:165:C29AHACXX:8:1202:16246:56723,HWI-D00104:165:C29AHACXX:8:2101:2033:49951,HWI-D00104:165:C29AHACXX:8:1201:18447:63403,HWI-D00104:165:C29AHACXX:8:1101:10172:65727,HWI-D00104:165:C29AHACXX:8:1307:19706:28358,HWI-D00104:165:C29AHACXX:8:1204:14773:43638,HWI-D00104:165:C29AHACXX:8:1101:1700:99951,HWI-D00104:165:C29AHACXX:8:2102:2882:26260,HWI-D00104:165:C29AHACXX:8:2209:15991:76493,HWI-D00104:165:C29AHACXX:8:2203:2514:86045,HWI-D00104:165:C29AHACXX:8:2204:16531:25232,HWI-D00104:165:C29AHACXX:8:1107:17827:45354,HWI-D00104:165:C29AHACXX:8:2202:5436:42628,HWI-D00104:165:C29AHACXX:8:2306:16783:58670,HWI-D00104:165:C29AHACXX:8:1101:1994:87366,HWI-D00104:165:C29AHACXX:8:2103:15881:69787,HWI-D00104:165:C29AHACXX:8:2209:14644:13230,HWI-D00104:165:C29AHACXX:8:1306:6614:76006,HWI-D00104:165:C29AHACXX:8:1202:15531:12823,HWI-D00104:165:C29AHACXX:8:1204:1682:10429,HWI-D00104:165:C29AHACXX:8:2307:20250:97910,HWI-D00104:165:C29AHACXX:8:2205:2279:71398,HWI-D00104:165:C29AHACXX:8:2301:17451:2531;sequence=TACAATAGATTTTACTAAATTTATCTAAGTGATTATATTAAAATGATTG;start=306095;subtype=IES;support_ref=0;support_variant=43;type=IES;
scaffold51_88_with_IES	MILORD	internal_eliminated_sequence	306998	307026	.	.	.	ID=MILORD.88.306998.307026;Name=MILORD.88.306998.307026;bounded_by_ta=TRUE;common_boundary=Both;end=307026;ies_id=IESPGM.PTET51.1.88.290624;ies_left_dist=0;ies_min_dist=0;ies_right_dist=0;junction_seq=attattctctagtgtTAcaataatctcttgaa;read_names=HWI-D00104:165:C29AHACXX:8:1302:19906:87334,HWI-D00104:165:C29AHACXX:8:1307:17745:100693,HWI-D00104:165:C29AHACXX:8:2302:8845:28343,HWI-D00104:165:C29AHACXX:8:2301:9250:35502,HWI-D00104:165:C29AHACXX:8:2209:13452:15246,HWI-D00104:165:C29AHACXX:8:2206:12118:8252,HWI-D00104:165:C29AHACXX:8:1203:17202:72076,HWI-D00104:165:C29AHACXX:8:1204:15958:64395,HWI-D00104:165:C29AHACXX:8:2204:17798:61620,HWI-D00104:165:C29AHACXX:8:2105:16068:35445,HWI-D00104:165:C29AHACXX:8:2202:20778:63351,HWI-D00104:165:C29AHACXX:8:1203:4040:57516,HWI-D00104:165:C29AHACXX:8:1307:12521:19706,HWI-D00104:165:C29AHACXX:8:1202:9049:47157,HWI-D00104:165:C29AHACXX:8:2104:16133:56745,HWI-D00104:165:C29AHACXX:8:2302:6219:48300,HWI-D00104:165:C29AHACXX:8:1204:12661:28681,HWI-D00104:165:C29AHACXX:8:2206:6083:85992,HWI-D00104:165:C29AHACXX:8:1103:12444:67275,HWI-D00104:165:C29AHACXX:8:2203:11886:19415,HWI-D00104:165:C29AHACXX:8:2102:14763:64784,HWI-D00104:165:C29AHACXX:8:2206:14945:2277,HWI-D00104:165:C29AHACXX:8:1103:3350:89778,HWI-D00104:165:C29AHACXX:8:1204:20631:5531,HWI-D00104:165:C29AHACXX:8:1304:13439:87175,HWI-D00104:165:C29AHACXX:8:2308:20763:57615,HWI-D00104:165:C29AHACXX:8:2205:7778:56224,HWI-D00104:165:C29AHACXX:8:2104:4372:4695,HWI-D00104:165:C29AHACXX:8:2306:16508:50079,HWI-D00104:165:C29AHACXX:8:2202:4618:26574,HWI-D00104:165:C29AHACXX:8:1201:3521:53957,HWI-D00104:165:C29AHACXX:8:1106:20091:17772,HWI-D00104:165:C29AHACXX:8:1103:18093:74320,HWI-D00104:165:C29AHACXX:8:1307:12809:11205,HWI-D00104:165:C29AHACXX:8:1201:19000:78089,HWI-D00104:165:C29AHACXX:8:1305:6615:13186,HWI-D00104:165:C29AHACXX:8:1203:9335:19364;sequence=TATAATTTATATAGATCTAGGATACACTA;start=306998;subtype=IES;support_ref=0;support_variant=37;type=IES;
scaffold51_88_with_IES	MILORD	internal_eliminated_sequence	307957	308052	.	.	.	ID=MILORD.88.307957.308052;Name=MILORD.88.307957.308052;bounded_by_ta=TRUE;common_boundary=Both;end=308052;ies_id=IESPGM.PTET51.1.88.291554;ies_left_dist=0;ies_min_dist=0;ies_right_dist=0;junction_seq=catatcatttgaatgTAtcaatttataatatt;read_names=HWI-D00104:165:C29AHACXX:8:1309:12101:14910,HWI-D00104:165:C29AHACXX:8:2101:20492:23498,HWI-D00104:165:C29AHACXX:8:1303:11980:89223,HWI-D00104:165:C29AHACXX:8:1309:16934:44244,HWI-D00104:165:C29AHACXX:8:1303:15075:28172,HWI-D00104:165:C29AHACXX:8:2301:4681:96077,HWI-D00104:165:C29AHACXX:8:2209:7332:6925,HWI-D00104:165:C29AHACXX:8:1205:10705:81635,HWI-D00104:165:C29AHACXX:8:2209:16772:14455,HWI-D00104:165:C29AHACXX:8:2102:17439:82950,HWI-D00104:165:C29AHACXX:8:1108:17005:97812,HWI-D00104:165:C29AHACXX:8:1301:19776:2893,HWI-D00104:165:C29AHACXX:8:2103:5269:21845,HWI-D00104:165:C29AHACXX:8:1201:16701:11644,HWI-D00104:165:C29AHACXX:8:2305:15061:27069,HWI-D00104:165:C29AHACXX:8:2304:2618:81588,HWI-D00104:165:C29AHACXX:8:1105:7872:58223,HWI-D00104:165:C29AHACXX:8:1301:5722:75957,HWI-D00104:165:C29AHACXX:8:1301:8528:29609,HWI-D00104:165:C29AHACXX:8:1309:12461:98496;sequence=TATTATGAATTTATTTGTAAATTTAAGTGATTACATTAGTTTTTATTTGAAATTTACTTTATTATTATATTTAAAATGTATTTTTCTTACCTACAA;start=307957;subtype=IES;support_ref=2;support_variant=20;type=IES;
scaffold51_88_with_IES	MILORD	internal_eliminated_sequence	310093	310121	.	.	.	ID=MILORD.88.310093.310121;Name=MILORD.88.310093.310121;bounded_by_ta=TRUE;common_boundary=Both;end=310121;ies_id=IESPGM.PTET51.1.88.293594;ies_left_dist=0;ies_min_dist=0;ies_right_dist=0;junction_seq=gagttttcatgagatTAagattacaactttta;read_names=HWI-D00104:165:C29AHACXX:8:2108:15518:99225,HWI-D00104:165:C29AHACXX:8:1301:15585:44046,HWI-D00104:165:C29AHACXX:8:1303:11643:15375,HWI-D00104:165:C29AHACXX:8:1102:6086:84122,HWI-D00104:165:C29AHACXX:8:2302:11830:80321,HWI-D00104:165:C29AHACXX:8:1105:3462:91562,HWI-D00104:165:C29AHACXX:8:2304:16365:72156,HWI-D00104:165:C29AHACXX:8:1305:15478:87070,HWI-D00104:165:C29AHACXX:8:2207:4871:39265,HWI-D00104:165:C29AHACXX:8:1303:4755:31812,HWI-D00104:165:C29AHACXX:8:2108:8216:86562,HWI-D00104:165:C29AHACXX:8:2104:7407:73761,HWI-D00104:165:C29AHACXX:8:1108:20694:58526,HWI-D00104:165:C29AHACXX:8:1202:5169:82126,HWI-D00104:165:C29AHACXX:8:1204:21173:59372,HWI-D00104:165:C29AHACXX:8:2302:7840:100205,HWI-D00104:165:C29AHACXX:8:2102:13445:20373,HWI-D00104:165:C29AHACXX:8:2201:10000:36998,HWI-D00104:165:C29AHACXX:8:1203:9847:14409,HWI-D00104:165:C29AHACXX:8:1105:21031:25426,HWI-D00104:165:C29AHACXX:8:2101:5276:34846,HWI-D00104:165:C29AHACXX:8:1108:2904:50821,HWI-D00104:165:C29AHACXX:8:1103:16323:90277,HWI-D00104:165:C29AHACXX:8:1103:1310:27881,HWI-D00104:165:C29AHACXX:8:2307:15701:3197,HWI-D00104:165:C29AHACXX:8:2101:6147:30204,HWI-D00104:165:C29AHACXX:8:1101:2642:95774,HWI-D00104:165:C29AHACXX:8:2204:1744:86095,HWI-D00104:165:C29AHACXX:8:2307:5521:28174,HWI-D00104:165:C29AHACXX:8:1106:7824:72812,HWI-D00104:165:C29AHACXX:8:2203:18725:88219,HWI-D00104:165:C29AHACXX:8:2207:9653:44377,HWI-D00104:165:C29AHACXX:8:2105:7429:74928,HWI-D00104:165:C29AHACXX:8:2102:3906:60717,HWI-D00104:165:C29AHACXX:8:2305:12162:91075,HWI-D00104:165:C29AHACXX:8:2305:7064:58402,HWI-D00104:165:C29AHACXX:8:1305:6675:58692,HWI-D00104:165:C29AHACXX:8:1301:9518:43202,HWI-D00104:165:C29AHACXX:8:1301:19959:33261;sequence=TATAGTTATTACTAAATTGATTTGATCAA;start=310093;subtype=IES;support_ref=3;support_variant=39;type=IES;
scaffold51_88_with_IES	MILORD	internal_eliminated_sequence	311093	311190	.	.	.	ID=MILORD.88.311093.311190;Name=MILORD.88.311093.311190;bounded_by_ta=TRUE;common_boundary=Both;end=311190;ies_id=IESPGM.PTET51.1.88.294565;ies_left_dist=0;ies_min_dist=0;ies_right_dist=0;junction_seq=ataaatagttctgggTAtcatacctgcatgat;read_names=HWI-D00104:165:C29AHACXX:8:1108:12525:9305,HWI-D00104:165:C29AHACXX:8:1106:5749:52587,HWI-D00104:165:C29AHACXX:8:2101:21048:70155,HWI-D00104:165:C29AHACXX:8:2206:6041:100189,HWI-D00104:165:C29AHACXX:8:1106:4653:22514,HWI-D00104:165:C29AHACXX:8:1101:4433:70407,HWI-D00104:165:C29AHACXX:8:2203:9482:76840,HWI-D00104:165:C29AHACXX:8:2302:3201:58817,HWI-D00104:165:C29AHACXX:8:2102:4173:26530,HWI-D00104:165:C29AHACXX:8:2108:17399:96049,HWI-D00104:165:C29AHACXX:8:2307:4013:19353,HWI-D00104:165:C29AHACXX:8:2101:11350:68593,HWI-D00104:165:C29AHACXX:8:2306:16040:12243,HWI-D00104:165:C29AHACXX:8:1302:7121:16184,HWI-D00104:165:C29AHACXX:8:2302:19806:25319,HWI-D00104:165:C29AHACXX:8:1307:11716:15615,HWI-D00104:165:C29AHACXX:8:2201:20679:67873,HWI-D00104:165:C29AHACXX:8:2101:6963:56266,HWI-D00104:165:C29AHACXX:8:2203:5554:97158,HWI-D00104:165:C29AHACXX:8:2305:15196:44485,HWI-D00104:165:C29AHACXX:8:1104:20600:90847,HWI-D00104:165:C29AHACXX:8:1305:19232:47066,HWI-D00104:165:C29AHACXX:8:2104:20567:19524,HWI-D00104:165:C29AHACXX:8:2105:9077:88806,HWI-D00104:165:C29AHACXX:8:2308:10282:12205,HWI-D00104:165:C29AHACXX:8:1205:17789:96329,HWI-D00104:165:C29AHACXX:8:2204:15409:69314,HWI-D00104:165:C29AHACXX:8:1106:12236:47113;sequence=TACAGTATATAATAATAATAATAATAATAATAATAATAATAATAATAATAATAATAATGATAATAATAATAATAATAATAATAAATTATCTACCACTG;start=311093;subtype=IES;support_ref=0;support_variant=28;type=IES;
scaffold51_88_with_IES	MILORD	internal_eliminated_sequence	311642	311669	.	.	.	ID=MILORD.88.311642.311669;Name=MILORD.88.311642.311669;bounded_by_ta=TRUE;common_boundary=Both;end=311669;ies_id=IESPGM.PTET51.1.88.295016;ies_left_dist=0;ies_min_dist=0;ies_right_dist=0;junction_seq=tttaattttgattgtTAcattttaataaagta;read_names=HWI-D00104:165:C29AHACXX:8:2206:10262:38593,HWI-D00104:165:C29AHACXX:8:1306:19369:59502,HWI-D00104:165:C29AHACXX:8:1105:13192:49660,HWI-D00104:165:C29AHACXX:8:1202:1181:18051,HWI-D00104:165:C29AHACXX:8:2303:6409:73624,HWI-D00104:165:C29AHACXX:8:2201:4807:13043,HWI-D00104:165:C29AHACXX:8:1101:4723:90646,HWI-D00104:165:C29AHACXX:8:1304:18065:26951,HWI-D00104:165:C29AHACXX:8:2306:8030:78576,HWI-D00104:165:C29AHACXX:8:2203:10845:62780,HWI-D00104:165:C29AHACXX:8:1301:19820:67265,HWI-D00104:165:C29AHACXX:8:1204:13567:84661,HWI-D00104:165:C29AHACXX:8:1104:20739:26862,HWI-D00104:165:C29AHACXX:8:2102:5217:20099,HWI-D00104:165:C29AHACXX:8:1304:7074:99792,HWI-D00104:165:C29AHACXX:8:2206:8444:79897,HWI-D00104:165:C29AHACXX:8:1201:7451:27837;sequence=TATAAACATAATAAATAATAGTTATCTA;start=311642;subtype=IES;support_ref=3;support_variant=17;type=IES;
scaffold51_88_with_IES	MILORD	internal_eliminated_sequence	311695	311739	.	.	.	ID=MILORD.88.311695.311739;Name=MILORD.88.311695.311739;bounded_by_ta=TRUE;common_boundary=None;end=311739;ies_id=IESPGM.PTET51.1.88.295039;ies_left_dist=-2;ies_min_dist=2;ies_right_dist=-2;junction_seq=taaagtaaaataataTAaaaattatcatctca;read_names=HWI-D00104:165:C29AHACXX:8:2308:15692:78899;sequence=TATACTTCATCTATTATTAATAAATATACTATATTGTATTGAGTA;start=311695;subtype=OVERLAPPING;support_ref=0;support_variant=1;type=ALTERNATIVE;
scaffold51_88_with_IES	MILORD	internal_eliminated_sequence	312124	312150	.	.	.	ID=MILORD.88.312124.312150;Name=MILORD.88.312124.312150;bounded_by_ta=TRUE;common_boundary=Both;end=312150;ies_id=IESPGM.PTET51.1.88.295425;ies_left_dist=0;ies_min_dist=0;ies_right_dist=0;junction_seq=aataactttgaattgTAatttaaataaaaacc;read_names=HWI-D00104:165:C29AHACXX:8:2304:13874:91681,HWI-D00104:165:C29AHACXX:8:1206:5367:31523,HWI-D00104:165:C29AHACXX:8:1106:12432:78682,HWI-D00104:165:C29AHACXX:8:2205:14790:31614,HWI-D00104:165:C29AHACXX:8:2104:12055:84053,HWI-D00104:165:C29AHACXX:8:1107:12601:57667,HWI-D00104:165:C29AHACXX:8:1302:9203:22333,HWI-D00104:165:C29AHACXX:8:2207:13406:17865,HWI-D00104:165:C29AHACXX:8:1102:8025:74500,HWI-D00104:165:C29AHACXX:8:2209:7121:68885,HWI-D00104:165:C29AHACXX:8:1203:1797:35207,HWI-D00104:165:C29AHACXX:8:2102:15213:42049,HWI-D00104:165:C29AHACXX:8:1102:5578:8730,HWI-D00104:165:C29AHACXX:8:1108:9971:20052,HWI-D00104:165:C29AHACXX:8:1202:12347:6550,HWI-D00104:165:C29AHACXX:8:2201:8541:14947,HWI-D00104:165:C29AHACXX:8:1101:10877:87453,HWI-D00104:165:C29AHACXX:8:1203:11079:78058,HWI-D00104:165:C29AHACXX:8:1303:10014:50788,HWI-D00104:165:C29AHACXX:8:1306:6173:2415,HWI-D00104:165:C29AHACXX:8:2104:6739:46005,HWI-D00104:165:C29AHACXX:8:2306:20415:46653,HWI-D00104:165:C29AHACXX:8:2302:3587:19981,HWI-D00104:165:C29AHACXX:8:2103:2626:95524,HWI-D00104:165:C29AHACXX:8:2108:13020:6886,HWI-D00104:165:C29AHACXX:8:1306:13642:53038,HWI-D00104:165:C29AHACXX:8:1303:15910:37414,HWI-D00104:165:C29AHACXX:8:1106:12689:68568,HWI-D00104:165:C29AHACXX:8:2209:18297:54769,HWI-D00104:165:C29AHACXX:8:1302:14289:38049,HWI-D00104:165:C29AHACXX:8:1201:17496:19239,HWI-D00104:165:C29AHACXX:8:2308:13896:39158,HWI-D00104:165:C29AHACXX:8:2205:12292:7636,HWI-D00104:165:C29AHACXX:8:1107:6355:78347,HWI-D00104:165:C29AHACXX:8:2207:6304:45465,HWI-D00104:165:C29AHACXX:8:2305:13058:76464,HWI-D00104:165:C29AHACXX:8:2205:6924:23069;sequence=TATAGTATTATTAGTGAAATATAACTA;start=312124;subtype=IES;support_ref=0;support_variant=37;type=IES;
scaffold51_88_with_IES	MILORD	internal_eliminated_sequence	313255	313408	.	.	.	ID=MILORD.88.313255.313408;Name=MILORD.88.313255.313408;bounded_by_ta=TRUE;common_boundary=RIGHT;end=313408;ies_id=IESPGM.PTET51.1.88.296617;ies_left_dist=88;ies_min_dist=0;ies_right_dist=0;junction_seq=ctcttttcaaaacacTAtaactaaatgaatat;read_names=HWI-D00104:165:C29AHACXX:8:1304:7052:93561;sequence=TACATTAACCTTCATAATTATTTCCCATATTTATTTAATTATTAAAACTATATATATTGTTTTTCGCAATGTTGAGATCAAAACTAAATATTATTGCATAGTAACATTTTATTAAAACGATTAAAAGTATTTCTAAAGTTACTAAAGTCTACTA;start=313255;subtype=PARTIAL_EXTERNAL;support_ref=74;support_variant=1;type=ALTERNATIVE;
scaffold51_88_with_IES	MILORD	internal_eliminated_sequence	313343	313408	.	.	.	ID=MILORD.88.313343.313408;Name=MILORD.88.313343.313408;bounded_by_ta=TRUE;common_boundary=Both;end=313408;ies_id=IESPGM.PTET51.1.88.296617;ies_left_dist=0;ies_min_dist=0;ies_right_dist=0;junction_seq=gagatcaaaactaaaTAtaactaaatgaatat;read_names=HWI-D00104:165:C29AHACXX:8:1202:4969:25256,HWI-D00104:165:C29AHACXX:8:2101:11085:49720,HWI-D00104:165:C29AHACXX:8:1304:12739:97873,HWI-D00104:165:C29AHACXX:8:1107:19782:18992;sequence=TATTATTGCATAGTAACATTTTATTAAAACGATTAAAAGTATTTCTAAAGTTACTAAAGTCTACTA;start=313343;subtype=IES;support_ref=2;support_variant=4;type=IES;
scaffold51_88_with_IES	MILORD	internal_eliminated_sequence	315527	315603	.	.	.	ID=MILORD.88.315527.315603;Name=MILORD.88.315527.315603;bounded_by_ta=TRUE;common_boundary=Both;end=315603;ies_id=IESPGM.PTET51.1.88.298735;ies_left_dist=0;ies_min_dist=0;ies_right_dist=0;junction_seq=aaaaactaggattagTAccatcacctccaaaa;read_names=HWI-D00104:165:C29AHACXX:8:1305:18862:89818,HWI-D00104:165:C29AHACXX:8:2103:10854:44188,HWI-D00104:165:C29AHACXX:8:2306:7791:59745,HWI-D00104:165:C29AHACXX:8:2305:7972:26481,HWI-D00104:165:C29AHACXX:8:1203:19183:75128,HWI-D00104:165:C29AHACXX:8:1203:12238:8870,HWI-D00104:165:C29AHACXX:8:1204:3584:39257,HWI-D00104:165:C29AHACXX:8:2201:13595:40621,HWI-D00104:165:C29AHACXX:8:1306:11508:21594,HWI-D00104:165:C29AHACXX:8:1305:13207:7896,HWI-D00104:165:C29AHACXX:8:2207:3324:35713,HWI-D00104:165:C29AHACXX:8:2205:12468:74055,HWI-D00104:165:C29AHACXX:8:2304:17838:6515,HWI-D00104:165:C29AHACXX:8:1306:15051:46097,HWI-D00104:165:C29AHACXX:8:1106:13804:19509,HWI-D00104:165:C29AHACXX:8:2301:4274:3816,HWI-D00104:165:C29AHACXX:8:2306:14537:57471,HWI-D00104:165:C29AHACXX:8:2207:6576:13945,HWI-D00104:165:C29AHACXX:8:1202:9647:7672,HWI-D00104:165:C29AHACXX:8:2103:10333:77246,HWI-D00104:165:C29AHACXX:8:1301:16976:40941,HWI-D00104:165:C29AHACXX:8:1106:13279:73060,HWI-D00104:165:C29AHACXX:8:1303:2997:2494,HWI-D00104:165:C29AHACXX:8:2103:19165:29177,HWI-D00104:165:C29AHACXX:8:1305:19983:92271,HWI-D00104:165:C29AHACXX:8:1103:15122:10457,HWI-D00104:165:C29AHACXX:8:1201:7801:88850,HWI-D00104:165:C29AHACXX:8:2302:2291:7775,HWI-D00104:165:C29AHACXX:8:2303:17778:68246;sequence=TACAATTGATAATGATTAATTCATCAATTTTAAATTAGTTAGTAATATGATTTAATTTGAAAATAAGTATTTGATTG;start=315527;subtype=IES;support_ref=8;support_variant=29;type=IES;
scaffold51_88_with_IES	MILORD	internal_eliminated_sequence	315691	315718	.	.	.	ID=MILORD.88.315691.315718;Name=MILORD.88.315691.315718;bounded_by_ta=TRUE;common_boundary=LEFT;end=315718;ies_id=IESPGM.PTET51.1.88.298822;ies_left_dist=0;ies_min_dist=0;ies_right_dist=17;junction_seq=atatataaaattgtgTAtaaaataatgatgta;read_names=HWI-D00104:165:C29AHACXX:8:1303:13538:65184;sequence=TATAGTTGAAATAAATCTATATTAAATG;start=315691;subtype=PARTIAL_INTERNAL;support_ref=0;support_variant=1;type=ALTERNATIVE;
scaffold51_88_with_IES	MILORD	internal_eliminated_sequence	315691	315735	.	.	.	ID=MILORD.88.315691.315735;Name=MILORD.88.315691.315735;bounded_by_ta=TRUE;common_boundary=Both;end=315735;ies_id=IESPGM.PTET51.1.88.298822;ies_left_dist=0;ies_min_dist=0;ies_right_dist=0;junction_seq=atatataaaattgtgTAtgtcctatttgctta;read_names=HWI-D00104:165:C29AHACXX:8:1301:11858:15671,HWI-D00104:165:C29AHACXX:8:1204:9279:26904,HWI-D00104:165:C29AHACXX:8:1302:7217:3930,HWI-D00104:165:C29AHACXX:8:2201:6194:99733,HWI-D00104:165:C29AHACXX:8:1107:4608:75197,HWI-D00104:165:C29AHACXX:8:1108:10549:69474,HWI-D00104:165:C29AHACXX:8:2108:11647:44292,HWI-D00104:165:C29AHACXX:8:2101:9802:84651,HWI-D00104:165:C29AHACXX:8:1205:7100:80021,HWI-D00104:165:C29AHACXX:8:1106:16709:24707,HWI-D00104:165:C29AHACXX:8:2305:5544:29790,HWI-D00104:165:C29AHACXX:8:1204:4846:55670,HWI-D00104:165:C29AHACXX:8:2105:2515:2736,HWI-D00104:165:C29AHACXX:8:1303:20211:86026,HWI-D00104:165:C29AHACXX:8:2104:5103:8966,HWI-D00104:165:C29AHACXX:8:1202:7082:54139,HWI-D00104:165:C29AHACXX:8:2103:7505:53667,HWI-D00104:165:C29AHACXX:8:2303:14374:46751,HWI-D00104:165:C29AHACXX:8:2103:4243:11865;sequence=TATAGTTGAAATAAATCTATATTAAATGTATAAAATAATGATGTA;start=315691;subtype=IES;support_ref=0;support_variant=19;type=IES;
scaffold51_88_with_IES	MILORD	internal_eliminated_sequence	318185	318263	.	.	.	ID=MILORD.88.318185.318263;Name=MILORD.88.318185.318263;bounded_by_ta=TRUE;common_boundary=Both;end=318263;ies_id=IESPGM.PTET51.1.88.301271;ies_left_dist=0;ies_min_dist=0;ies_right_dist=0;junction_seq=actttttatttgtagTActtgttaaattgata;read_names=HWI-D00104:165:C29AHACXX:8:2108:3318:11480,HWI-D00104:165:C29AHACXX:8:1205:5206:24158,HWI-D00104:165:C29AHACXX:8:1301:5553:32085,HWI-D00104:165:C29AHACXX:8:1203:2851:100931,HWI-D00104:165:C29AHACXX:8:2102:10094:2138,HWI-D00104:165:C29AHACXX:8:2307:12115:11586,HWI-D00104:165:C29AHACXX:8:2103:16434:83538,HWI-D00104:165:C29AHACXX:8:1303:12771:80414,HWI-D00104:165:C29AHACXX:8:2306:14090:99774,HWI-D00104:165:C29AHACXX:8:2305:9538:91847,HWI-D00104:165:C29AHACXX:8:2105:15844:8975,HWI-D00104:165:C29AHACXX:8:2305:3366:74070,HWI-D00104:165:C29AHACXX:8:1309:5500:4409,HWI-D00104:165:C29AHACXX:8:2302:9036:71363,HWI-D00104:165:C29AHACXX:8:2207:8199:72712,HWI-D00104:165:C29AHACXX:8:1201:13941:62525,HWI-D00104:165:C29AHACXX:8:2207:5749:84392,HWI-D00104:165:C29AHACXX:8:1202:12517:96145,HWI-D00104:165:C29AHACXX:8:2205:15469:63104,HWI-D00104:165:C29AHACXX:8:1304:4538:3118,HWI-D00104:165:C29AHACXX:8:2101:4638:93760,HWI-D00104:165:C29AHACXX:8:1108:10137:25720,HWI-D00104:165:C29AHACXX:8:1204:17449:82857,HWI-D00104:165:C29AHACXX:8:2102:12258:35334,HWI-D00104:165:C29AHACXX:8:2205:4975:71261,HWI-D00104:165:C29AHACXX:8:1304:13508:4624,HWI-D00104:165:C29AHACXX:8:2302:6197:68745,HWI-D00104:165:C29AHACXX:8:1309:13335:37106,HWI-D00104:165:C29AHACXX:8:1104:16334:26946,HWI-D00104:165:C29AHACXX:8:1204:18212:33462,HWI-D00104:165:C29AHACXX:8:2304:9191:88382,HWI-D00104:165:C29AHACXX:8:1302:20317:27391,HWI-D00104:165:C29AHACXX:8:2104:11623:12056,HWI-D00104:165:C29AHACXX:8:2204:5055:93947,HWI-D00104:165:C29AHACXX:8:1101:9580:42779,HWI-D00104:165:C29AHACXX:8:2306:2904:7661,HWI-D00104:165:C29AHACXX:8:2305:19104:17842,HWI-D00104:165:C29AHACXX:8:1105:5419:52948,HWI-D00104:165:C29AHACXX:8:1203:7111:33531,HWI-D00104:165:C29AHACXX:8:1309:7718:41131,HWI-D00104:165:C29AHACXX:8:1305:7863:88791,HWI-D00104:165:C29AHACXX:8:2305:9806:81680,HWI-D00104:165:C29AHACXX:8:1203:5289:91340,HWI-D00104:165:C29AHACXX:8:1101:20204:96341,HWI-D00104:165:C29AHACXX:8:1101:4861:46330,HWI-D00104:165:C29AHACXX:8:1101:2051:61382,HWI-D00104:165:C29AHACXX:8:1102:9307:42161,HWI-D00104:165:C29AHACXX:8:2206:10182:85506,HWI-D00104:165:C29AHACXX:8:1108:20848:35727,HWI-D00104:165:C29AHACXX:8:2102:18542:92016;sequence=TATACTTCTCGCATTTAAAATGGATTAATGAATATTAATATTTAAATAACAAAGTTAATTTAATATAATTAGAACACTA;start=318185;subtype=IES;support_ref=4;support_variant=50;type=IES;
scaffold51_88_with_IES	MILORD	internal_eliminated_sequence	325428	328890	.	.	.	ID=MILORD.88.325428.328890;Name=MILORD.88.325428.328890;bounded_by_ta=TRUE;common_boundary=Both;end=328890;ies_id=IESPGM.PTET51.1.88.308435;ies_left_dist=0;ies_min_dist=0;ies_right_dist=0;junction_seq=attaatctttttataTAaatcaaatttgccga;read_names=HWI-D00104:165:C29AHACXX:8:2105:20608:90143,HWI-D00104:165:C29AHACXX:8:2304:10711:69373,HWI-D00104:165:C29AHACXX:8:1101:7457:2305,HWI-D00104:165:C29AHACXX:8:2101:14861:63676,HWI-D00104:165:C29AHACXX:8:1204:4756:33348,HWI-D00104:165:C29AHACXX:8:2306:16950:18921;sequence=TACAGCCAAAACACAAACTATTTTATGCTTTTTCCATAATTATTATATTTTTATCTTTTAATTTGTGGAGGCAGGAGAAAAAGACGAAAGAGGCAATCTAAGCCATTTCGGCAAATTTCTTACCTGAGTATCCAGCCAATGGCTGGCAACTCTTTTAAGGGACTTTTGATTCCTTTTATGGTGCCTAGATAATTTGTGTGAATTGAAAGCACCTAATGTTGCTGAAAATAAAATGGTGTTGAAAGGAGACATAAAGATATATTACGGATCATCAAGAGGTATCTTTCTAGGATGAGCCTATTACCTGGTATCCTGAGCAACCTAATCTTGCTTAGTTTCTTTGGGAAATAAATAGGAATTAAGAAAATCTAAAAAGATCAGTGGGAAGCATAGCTAAAACTAAAAAGGATAAATTCAATACACGAACAAAAAAGAAGAGGTAATCTGAGTCTCTTAGAGATACACTAGGGGTCAAAACTAAGTTAGAGACTTAGTCTAAGTAAACCTTTGAGCAGTGTGCCGATTAAACTTCAGCCCTTATAGGGTAATAATTAGGGGTAAAGAAAGATAAGAGTTTGAATAAACTTAACTCTTAGAGAGCTTCTCCAACAAAGCCCTTGATATTTGGGCAAAGCCTTAAGCGATATAAAAACATTAGATCATATAGAACTCACATATACCAGGTTTATAATAATAAGTTAGTTTCGAAAGGTTCCTCAGATACCTTCTAAGATGAACCTTTTTTAAGAGTTATGCTATAAAAAGCGATATTACTAAGATTGACCAACTTAATTAGTCAAGACAGGACAGAGAAAAGTACTCTCATTAGGACTAAGTCATAAAGATTCTGAATGATTTAGGAAACAACTTAGGGCAATATTGTCCATGATCAAAAGGCCATCATCACTGTTAGCGCTCTTAATCCAGATTCGCCTAAGGGGAAAATTGGAAAAGGAAATTGATTGGGTTTTCATTTGTACGAAATTATTATTATTAATCATTAACATCAATTATTAAATTATTCAATATTGGTTCAAGTGAGTTGAGCTATTTAAGTAATTATATCTTATAATTACTTCTAGGCTATTTCTTTTTGTTTTCTTGTTATGATAGTTATATTTATCATATTAAAGTCCCTAAATTTTCACTGATAATTGAGAATGATTTTTATGACAAGTGACTAATAGTCTTAATTATACTATTTAATAATAGTGGAAAATTCTCTGGTATATGCTTTCTTAACGATTTGAAATTGCTTCATACGTCTTTTGGTTTGTAATTTTTGGTATTATCAGGTTCCTCCTCTGCTTTTTTAGTTTATTACTTACAGTTTAGGTAAAAATTGTTTCAATGTAGTATTAGTTACTGCAGTACTATTTGTGATAAGCTTTTTAGAGAAACATAATTTTTTAAAGATAAAAGTGTGTATTATCTTTTTGTTATTATTATTTTTAAAATTTTTTATGTAGATATTCAAAGAGATAATATTTCATAATTAGAATTACCAGCTAAACCTTTTTTGATATCCACATAAATCCTTTCGTGATGAATTACAACTAGTAGTAGTTTTTTAATGATTGAAGCATCTAGCTCCATCTTGTTGAAAGTGATACCTAAGGTTTTTATGATTATAATATAAGATAATCAATTAGTTCATTAGTTTTGAGTCTTGAACGATACTTAATTAGCATAACTCTCAACTTCTAGTTATTGACTATTAAAGAAATGTTTTTTAGCAGATTTGTTCAAAGTAGGAGATTATTTTCTGCAGATTCGAATGCAGTTATCAGAAATTCCAGTTTGAGAAGTTAAACTATATAGTCAGACTGCTTAATAATATTTTAGCTACTCATAATCTTTTAAAGGTTTTCACCTTAGTGAGTAGAATTGGGAAAAATAAATTAACTACTGTCTACTGATATTGAACCCTTTAGTTATGATTTGTTAATTGTCTTGATAGTATTTACTAACTTAACAAACTCCTAGTTTAGTTAAACCTTTATTTTATTACTTATTTTTATGATTGAAATAAAATACAGATAAACAAATCGAGTAGTTGATTAGCCTATTATTTCCCAAAACACTAGTAAGTAGCTGCCGTTATCTGTTTTTAGCGATTTAGGAATTGCTATCAGTACCCCTTTAGAGGGAGAATCCGTTAGTCTTTGTTACTTATAGATGGTGTAGCCGGGTCACGATTCTATCGACTTTTTTGCACATTCTTGCCTGCAAAACATATGGACTTAATTTTGTTTCAATGTCATTAAAACTTTTGATTTTAGGGATTAAATATTCAATTAATTTATTTTTATTATTTAATTTCTGTTAGATGTGAAATAGATTCATTTAAACTGTTTGTCTAAACTAATAAGCCCTTCCTTTATTAGCAATATGCTTTAGTTTTTCACTCATATTGATTTAATGAAATATTAGGTAACTTCTTTATTATCTAATGTGGGGGTTTTTAAAATGTTTTCTTTCTTATCGATTCTACCTTCATGAATGTATTCGCATTATTATTAAAGTTATTGATTCTGTATTAAAGAATCTTATTTTAGTCTTGCTTCCAATTATTATATTAGATCATATAAAGGTATTTAATAAAATTATATTTTATATTTACTTATAATAATTAATATTTAATGATGAATTATGTTTTTAATTATATATATTAGAGGTATTGCTAGGACTGATTATCATACACGCTATTCAAATAGGAATTCCTCAGTACGACCCTTTTTAATAGGTTTATTATTTCAGATTTCTTCCTGTTTGATTTAAAAGGATTTAACTATTTTCTTTCAATAATGATAGATATAATTGAATTATTAGTAATTTAAGTCAATTTAGTATTTGATTTTTAAGATTATTTTATAATATGGAAAAAATAGTAGCTCGATGAGGGTTTTAGTTGAGATGCGATAATTATATCCAATCATTGTTTTTCATTCTATATAGAGGTTATTGCAAAAGTGCGAACTCAAAAATAATATATAATCCAACATGTTCTTTTTTCATACTATAAAATGTGAAGGGAATTGAAATCAGAGCTACTAATTCTATCTTGCCTGCTGTCTTTGTATAATATTCTTTTGTTTCGCAGCCAGAGAAATTTATAAATTTCTTTAAATGGATGATGTTGAATAAGAATCCAAGCTTTTTTCTCTTTAGTTTGAACTCGATCTTTTTTGTATAGAGAATGTTTTTTGAGCTTTTATAAAAGAATGGTAAAATGGCCCTATTTAGGTAAATAATTAGGATTTAATATAATGGGATTATTAAGTAATAAAATTATAAAATAAATCAAATAAGAACAATATTTTAACAGTTAAATCCTCTATAAAATCTAAAATTAGTCTTCTTATTTTATAATTTAAAATTTTTTCAATAACCCTAATGAAACATAAAGGGTTTGTTCTAATTTTACTTTAATAAAAATTGAAAATTTAATTCAAATCTATTG;start=325428;subtype=IES;support_ref=46;support_variant=6;type=IES;
scaffold51_88_with_IES	MILORD	internal_eliminated_sequence	329953	332289	.	.	.	ID=MILORD.88.329953.332289;Name=MILORD.88.329953.332289;bounded_by_ta=TRUE;common_boundary=None;end=332289;ies_id=IESPGM.PTET51.1.88.309797;ies_left_dist=300;ies_min_dist=300;ies_right_dist=-1928;junction_seq=aaactagttttacttTAaataataataattaa;read_names=HWI-D00104:165:C29AHACXX:8:2105:17230:10733;sequence=TATTTTAATGTATCAATAAAAATTAAATTGACTAATATAATCCAAGATGATTTAAGAATTTGTCTAGAGATTTTATGGTAAGAATTTCATAATATTTTGAATTTTATGTATTGATGAGAATTTGAGTGAGATTTGAAAATAGATTTTGAAAACATTCATACAAATTATTAAATTTAATTATTTAGTCATTAATTCATAATTGCTCAAGATTTTTCAAATTGTTCTTTATTTTGCTGGCTATCTTTGGCTAGGTTTATTATTCATATATTTTTTCTTTGATTGTCATAACTCTAGGATTAATACAACTGGATCAGATAGACTTTTAAGAGATATCTAAATAAAAGTGACAAATAAAAGTAATAAATTAAAATTGAAATGTAAAATCTCAAAAAATTCATAAAAATATTGATATCCTTTGAAAGATTCTCTGGAGTTTTCTATTAAATTAGTTACAAATAGATATGTTACTTTAATGATAGGTGATGCATAATAAGAAGAATTATTTGAATCAACAGCTTATTTAAGCTTACCTACCAATTGATATTAAGGTAGTCTATGAGATTGTGGCGATTCATCATCGAATATCATATCCGTAAAGTCATCATCTAAATTTTTAATAGACATTTGTTCTTCACTATCGTTAAATTATTCTTAAATTTATTGCATAACAGAAATTTGGGGAGTGAAAAGAAGATTTTCTTTTTTTTTATTTCCAATGCAATTTTATTATGGAGTCATAAATTCAGGTTTGTCGAAATTGGAAGGACCGATAAAATTTTTCATGAATCCACAACTACCTGCATCAGTATTACTTGATTTAATAGTATCTTTAGTATAATAATATTAAGTGAATCCAACTCTATCTTAAATATATTCTTCTGATGATTTGTTTAACTCTGAATATCTTGTTTTATCTAGGTTGATCATAAACCACTCGTGTCTTAAGGCATCTCTAGGTTAGGGTCTTTATGATGGTCGAGGATGTAACAATAATTTCAATAGTGATAATCCTAAGAATAATTTATGATATTGTATTGTATAGAATTTCATTGTTATGACTCTACCTGCACTACTAATAATAGTGTCAATGGAAGGATAATCAATCTTACAATGATAATTTCTCATAACAACTTCATCATAAGTGGAACCCTTAAACGGTGATTTACCGGCAATCAGAAGAAACATCAGACAACCAACACTAAAAATATCAACTTTCGAGTCATAGATCTTATCTTAAAGTACTTCTGGAGCCACGAATCCAGGAGTTCCGCATCTCTGAAACATATAATTACCTAATGGATCATAAAAGTCAGCCAATCCAAAATCTGCTATAGTATTTTCAATAATAATAGAATGAATTAAATATAAACAAAGTCACTATATTACTACGTCTTCCAAGACTCCTTTTTTACGCAATATCATATTTTCTGGTTTGAGATCTCTATGAAGTATGTTCTTTTTGTGTAAATAATCTAAAGAATCCAATAAAGTAGCCAGAACAGTAGCAACTGTGGGTTCAGACTACTTTTAATTCTTCTTTATCTATTAATATAGGTAATAGTCAATAATTTGGATTGTACAATTCACCTCCTTATAAATAGTCTTGAACTAGAAAGATATGGGTATCATCTTCAAAGACTTCATGCATTTTTATTAAGCCTTTGTAATTCAACTTCCTCATGATTGACATTTCTTTAATTAAAGCTTATTTATCAGTTTCTGAGTTGAGCATCTTACTTTTTTCAAATGCCTTAACTGCATATTACAGTTTATCAGACTTTTTAGTACAAAGATACACCTGTCATAGTAAATGGAATTACTTTTGCAAAATTTCCTTTACCTATCATCCTCTCAATAACATACTCTTCTTTGAATGTAAGTTGGAGACACTGCTTTTTGAGAAAATCCCAAATTTATTAATTTAGTTCTTTAGATCTTGAATACAGTTCTTTGAATTTCTAATTACGAATTATTCGAAAACCATACTTCTTCTAAATTTATATATATTATTGAATACTTTATTACAAGCATCGGACTCCTATTCATTTTTATACTTGATCCTCTCTATTCTTGATACACCCAGATCAACATGGTGAATATTTTTCTTATTTGGCTTTGGTTTGTTATTAATTAAATACCCTCAACTTTACTAATTTGCCATCTTAAATGATATAGTTTTTGCTTGTCCAAAAACCAGTTTTATTACTTTTTTCGAACAGGACAGATTGAAAGTCAATTTTTTACTCCTCAATCTAAATGTTTGTTTTCTCCCAAAAAGAATTTGAGAATTTGGCATCGTCGAAAAAGGATAACTTTACTTGCATCAATAATATTAAT;start=329953;subtype=EXTERNAL;support_ref=114;support_variant=1;type=ALTERNATIVE;
scaffold51_88_with_IES	MILORD	internal_eliminated_sequence	330253	330361	.	.	.	ID=MILORD.88.330253.330361;Name=MILORD.88.330253.330361;bounded_by_ta=TRUE;common_boundary=Both;end=330361;ies_id=IESPGM.PTET51.1.88.309797;ies_left_dist=0;ies_min_dist=0;ies_right_dist=0;junction_seq=taactctaggattaaTAtcctttgaaagattc;read_names=HWI-D00104:165:C29AHACXX:8:2102:9693:52019,HWI-D00104:165:C29AHACXX:8:1303:10978:89281,HWI-D00104:165:C29AHACXX:8:2206:18345:18762,HWI-D00104:165:C29AHACXX:8:2108:20200:41272,HWI-D00104:165:C29AHACXX:8:2105:10551:88797,HWI-D00104:165:C29AHACXX:8:1309:18864:45309,HWI-D00104:165:C29AHACXX:8:1201:15810:93356,HWI-D00104:165:C29AHACXX:8:2102:6329:68188,HWI-D00104:165:C29AHACXX:8:1307:12502:18408,HWI-D00104:165:C29AHACXX:8:1309:12712:93396,HWI-D00104:165:C29AHACXX:8:1303:10947:96779,HWI-D00104:165:C29AHACXX:8:1103:4873:32072,HWI-D00104:165:C29AHACXX:8:2108:14260:92520,HWI-D00104:165:C29AHACXX:8:2108:18581:91404,HWI-D00104:165:C29AHACXX:8:2102:11763:16411,HWI-D00104:165:C29AHACXX:8:1103:20139:57324,HWI-D00104:165:C29AHACXX:8:1307:12446:65064,HWI-D00104:165:C29AHACXX:8:2303:1756:53932,HWI-D00104:165:C29AHACXX:8:1106:19970:69971,HWI-D00104:165:C29AHACXX:8:2202:12601:94118,HWI-D00104:165:C29AHACXX:8:1103:2065:18504,HWI-D00104:165:C29AHACXX:8:1301:8189:17064,HWI-D00104:165:C29AHACXX:8:1105:16187:60379,HWI-D00104:165:C29AHACXX:8:2104:18839:44965,HWI-D00104:165:C29AHACXX:8:1101:11228:30771,HWI-D00104:165:C29AHACXX:8:2302:7238:51010,HWI-D00104:165:C29AHACXX:8:2209:4120:100130;sequence=TACAACTGGATCAGATAGACTTTTAAGAGATATCTAAATAAAAGTGACAAATAAAAGTAATAAATTAAAATTGAAATGTAAAATCTCAAAAAATTCATAAAAATATTGA;start=330253;subtype=IES;support_ref=4;support_variant=27;type=IES;
scaffold51_88_with_IES	MILORD	internal_eliminated_sequence	330786	330812	.	.	.	ID=MILORD.88.330786.330812;Name=MILORD.88.330786.330812;bounded_by_ta=TRUE;common_boundary=Both;end=330812;ies_id=IESPGM.PTET51.1.88.310221;ies_left_dist=0;ies_min_dist=0;ies_right_dist=0;junction_seq=taatagtatctttagTAtcttaaatatattct;read_names=HWI-D00104:165:C29AHACXX:8:1202:20287:69013,HWI-D00104:165:C29AHACXX:8:1201:3106:92227,HWI-D00104:165:C29AHACXX:8:1106:10720:44111,HWI-D00104:165:C29AHACXX:8:2304:12904:90695,HWI-D00104:165:C29AHACXX:8:2105:15891:92563,HWI-D00104:165:C29AHACXX:8:1304:9090:50930,HWI-D00104:165:C29AHACXX:8:1104:11734:31759,HWI-D00104:165:C29AHACXX:8:1105:11804:91953,HWI-D00104:165:C29AHACXX:8:1103:14748:41662,HWI-D00104:165:C29AHACXX:8:2205:10350:20840,HWI-D00104:165:C29AHACXX:8:2302:5572:42120,HWI-D00104:165:C29AHACXX:8:2307:1834:69625,HWI-D00104:165:C29AHACXX:8:1203:3837:46927,HWI-D00104:165:C29AHACXX:8:2202:4501:73437,HWI-D00104:165:C29AHACXX:8:2101:7496:54787,HWI-D00104:165:C29AHACXX:8:1101:5598:79905,HWI-D00104:165:C29AHACXX:8:2301:12581:9379,HWI-D00104:165:C29AHACXX:8:1301:4587:31193,HWI-D00104:165:C29AHACXX:8:1106:19509:17383,HWI-D00104:165:C29AHACXX:8:1108:4621:101129,HWI-D00104:165:C29AHACXX:8:2203:6207:71641,HWI-D00104:165:C29AHACXX:8:1206:15602:69023,HWI-D00104:165:C29AHACXX:8:2103:16949:57603,HWI-D00104:165:C29AHACXX:8:1106:7411:67335,HWI-D00104:165:C29AHACXX:8:1104:11958:55039;sequence=TATAATAATATTAAGTGAATCCAACTC;start=330786;subtype=IES;support_ref=9;support_variant=25;type=IES;
scaffold51_88_with_IES	MILORD	internal_eliminated_sequence	330985	331013	.	.	.	ID=MILORD.88.330985.331013;Name=MILORD.88.330985.331013;bounded_by_ta=TRUE;common_boundary=Both;end=331013;ies_id=IESPGM.PTET51.1.88.310393;ies_left_dist=0;ies_min_dist=0;ies_right_dist=0;junction_seq=taatttatgatattgTAcctgcactactaata;read_names=HWI-D00104:165:C29AHACXX:8:2201:10829:22868,HWI-D00104:165:C29AHACXX:8:1302:19701:31459,HWI-D00104:165:C29AHACXX:8:1101:16247:32822,HWI-D00104:165:C29AHACXX:8:2101:11784:43813,HWI-D00104:165:C29AHACXX:8:1204:12957:9133,HWI-D00104:165:C29AHACXX:8:2206:7492:44591,HWI-D00104:165:C29AHACXX:8:1105:3399:12035,HWI-D00104:165:C29AHACXX:8:1205:12436:92958,HWI-D00104:165:C29AHACXX:8:2301:5456:80833,HWI-D00104:165:C29AHACXX:8:1102:5812:90153,HWI-D00104:165:C29AHACXX:8:2206:12108:15127,HWI-D00104:165:C29AHACXX:8:1304:12856:76586,HWI-D00104:165:C29AHACXX:8:1203:13870:75926,HWI-D00104:165:C29AHACXX:8:2103:15645:29075,HWI-D00104:165:C29AHACXX:8:2103:4966:73528,HWI-D00104:165:C29AHACXX:8:1301:18598:3402,HWI-D00104:165:C29AHACXX:8:2206:5280:49783,HWI-D00104:165:C29AHACXX:8:1104:17845:21128,HWI-D00104:165:C29AHACXX:8:1108:7945:77858,HWI-D00104:165:C29AHACXX:8:2301:6300:56101,HWI-D00104:165:C29AHACXX:8:1203:3531:67368,HWI-D00104:165:C29AHACXX:8:1303:19227:21884,HWI-D00104:165:C29AHACXX:8:1302:6819:5416,HWI-D00104:165:C29AHACXX:8:1303:2074:33752,HWI-D00104:165:C29AHACXX:8:1101:10667:14123,HWI-D00104:165:C29AHACXX:8:2303:14677:45854,HWI-D00104:165:C29AHACXX:8:2206:3841:55591,HWI-D00104:165:C29AHACXX:8:1205:11610:79226,HWI-D00104:165:C29AHACXX:8:2108:7405:89286,HWI-D00104:165:C29AHACXX:8:1107:1165:83943,HWI-D00104:165:C29AHACXX:8:1205:4057:59416,HWI-D00104:165:C29AHACXX:8:2204:8357:89222,HWI-D00104:165:C29AHACXX:8:1201:6823:26304,HWI-D00104:165:C29AHACXX:8:2203:10672:24633,HWI-D00104:165:C29AHACXX:8:1108:1325:4027,HWI-D00104:165:C29AHACXX:8:2301:11260:15658,HWI-D00104:165:C29AHACXX:8:1102:13871:49727,HWI-D00104:165:C29AHACXX:8:1203:4648:100991,HWI-D00104:165:C29AHACXX:8:2101:8493:62718,HWI-D00104:165:C29AHACXX:8:2303:20555:78075,HWI-D00104:165:C29AHACXX:8:2206:18488:35958,HWI-D00104:165:C29AHACXX:8:2207:14130:43477;sequence=TATTGTATAGAATTTCATTGTTATGACTC;start=330985;subtype=IES;support_ref=6;support_variant=42;type=IES;
scaffold51_88_with_IES	MILORD	internal_eliminated_sequence	331282	331332	.	.	.	ID=MILORD.88.331282.331332;Name=MILORD.88.331282.331332;bounded_by_ta=TRUE;common_boundary=Both;end=331332;ies_id=IESPGM.PTET51.1.88.310661;ies_left_dist=0;ies_min_dist=0;ies_right_dist=0;junction_seq=caatccaaaatctgcTAttactacgtcttcca;read_names=HWI-D00104:165:C29AHACXX:8:1302:17321:93062,HWI-D00104:165:C29AHACXX:8:2202:18579:51505,HWI-D00104:165:C29AHACXX:8:2102:8507:95519,HWI-D00104:165:C29AHACXX:8:1102:14498:60828,HWI-D00104:165:C29AHACXX:8:1106:5020:49381,HWI-D00104:165:C29AHACXX:8:1201:16324:62790,HWI-D00104:165:C29AHACXX:8:2202:2947:38214,HWI-D00104:165:C29AHACXX:8:1103:2585:29623,HWI-D00104:165:C29AHACXX:8:1205:11059:65791,HWI-D00104:165:C29AHACXX:8:2304:17004:10647,HWI-D00104:165:C29AHACXX:8:2102:9445:48679,HWI-D00104:165:C29AHACXX:8:1104:8855:15790,HWI-D00104:165:C29AHACXX:8:1201:15879:36578,HWI-D00104:165:C29AHACXX:8:1203:16391:64846,HWI-D00104:165:C29AHACXX:8:2207:1607:9779,HWI-D00104:165:C29AHACXX:8:2301:19367:41114,HWI-D00104:165:C29AHACXX:8:2301:13043:4302,HWI-D00104:165:C29AHACXX:8:1203:11244:42041,HWI-D00104:165:C29AHACXX:8:2101:19290:33884,HWI-D00104:165:C29AHACXX:8:1202:14236:84718,HWI-D00104:165:C29AHACXX:8:2209:1848:20472,HWI-D00104:165:C29AHACXX:8:2201:19543:13622,HWI-D00104:165:C29AHACXX:8:2304:12069:70160,HWI-D00104:165:C29AHACXX:8:1103:10640:70141,HWI-D00104:165:C29AHACXX:8:1104:10693:69119,HWI-D00104:165:C29AHACXX:8:1201:7874:75373,HWI-D00104:165:C29AHACXX:8:2304:10510:76283,HWI-D00104:165:C29AHACXX:8:1102:7857:53547,HWI-D00104:165:C29AHACXX:8:1305:5164:54242,HWI-D00104:165:C29AHACXX:8:1302:19174:52327,HWI-D00104:165:C29AHACXX:8:2204:2103:87965,HWI-D00104:165:C29AHACXX:8:2102:16664:44331,HWI-D00104:165:C29AHACXX:8:2101:10652:94357,HWI-D00104:165:C29AHACXX:8:1205:15358:29841,HWI-D00104:165:C29AHACXX:8:1306:7282:9607,HWI-D00104:165:C29AHACXX:8:2307:13385:100202;sequence=TATAGTATTTTCAATAATAATAGAATGAATTAAATATAAACAAAGTCACTA;start=331282;subtype=IES;support_ref=32;support_variant=36;type=IES;
scaffold51_88_with_IES	MILORD	internal_eliminated_sequence	331502	331529	.	.	.	ID=MILORD.88.331502.331529;Name=MILORD.88.331502.331529;bounded_by_ta=TRUE;common_boundary=Both;end=331529;ies_id=IESPGM.PTET51.1.88.310830;ies_left_dist=0;ies_min_dist=0;ies_right_dist=0;junction_seq=ttctttatctattaaTAcaattcacctcctta;read_names=HWI-D00104:165:C29AHACXX:8:2308:1262:27142,HWI-D00104:165:C29AHACXX:8:2205:1605:68733,HWI-D00104:165:C29AHACXX:8:1206:7519:6614,HWI-D00104:165:C29AHACXX:8:2105:14054:38225,HWI-D00104:165:C29AHACXX:8:1103:15329:68815,HWI-D00104:165:C29AHACXX:8:1306:6303:54506,HWI-D00104:165:C29AHACXX:8:2302:11023:92748,HWI-D00104:165:C29AHACXX:8:1103:18698:5409,HWI-D00104:165:C29AHACXX:8:2301:9819:88200,HWI-D00104:165:C29AHACXX:8:1302:2997:22916,HWI-D00104:165:C29AHACXX:8:2308:3535:8370,HWI-D00104:165:C29AHACXX:8:1206:18955:58739,HWI-D00104:165:C29AHACXX:8:1106:11809:20375,HWI-D00104:165:C29AHACXX:8:2301:3488:5523,HWI-D00104:165:C29AHACXX:8:1106:17320:36621,HWI-D00104:165:C29AHACXX:8:2105:19863:76411,HWI-D00104:165:C29AHACXX:8:1304:10267:98724,HWI-D00104:165:C29AHACXX:8:2102:11478:92135,HWI-D00104:165:C29AHACXX:8:2103:8446:74281,HWI-D00104:165:C29AHACXX:8:1305:2242:8840,HWI-D00104:165:C29AHACXX:8:1202:13953:40411,HWI-D00104:165:C29AHACXX:8:1205:5850:95216,HWI-D00104:165:C29AHACXX:8:2101:5652:24729,HWI-D00104:165:C29AHACXX:8:1301:11685:37067,HWI-D00104:165:C29AHACXX:8:2101:19109:43984,HWI-D00104:165:C29AHACXX:8:2101:19446:5550,HWI-D00104:165:C29AHACXX:8:2209:13578:57804,HWI-D00104:165:C29AHACXX:8:2103:11947:52000,HWI-D00104:165:C29AHACXX:8:2205:2629:79030,HWI-D00104:165:C29AHACXX:8:2101:7180:26410,HWI-D00104:165:C29AHACXX:8:2302:11896:36886,HWI-D00104:165:C29AHACXX:8:2205:20702:94269,HWI-D00104:165:C29AHACXX:8:1104:3888:62867,HWI-D00104:165:C29AHACXX:8:1309:18709:61009,HWI-D00104:165:C29AHACXX:8:2203:13687:35836,HWI-D00104:165:C29AHACXX:8:1305:12723:47671,HWI-D00104:165:C29AHACXX:8:1105:14951:3497;sequence=TATAGGTAATAGTCAATAATTTGGATTG;start=331502;subtype=IES;support_ref=0;support_variant=37;type=IES;
scaffold51_88_with_IES	MILORD	internal_eliminated_sequence	332845	332870	.	.	.	ID=MILORD.88.332845.332870;Name=MILORD.88.332845.332870;bounded_by_ta=TRUE;common_boundary=Both;end=332870;ies_id=IESPGM.PTET51.1.88.312145;ies_left_dist=0;ies_min_dist=0;ies_right_dist=0;junction_seq=ttaaagttcaatttgTAaaatccaaatatatt;read_names=HWI-D00104:165:C29AHACXX:8:2308:15118:27986,HWI-D00104:165:C29AHACXX:8:2301:15623:15701,HWI-D00104:165:C29AHACXX:8:2306:4926:62793,HWI-D00104:165:C29AHACXX:8:1107:18850:64328,HWI-D00104:165:C29AHACXX:8:1101:5685:16790,HWI-D00104:165:C29AHACXX:8:1303:16414:64273,HWI-D00104:165:C29AHACXX:8:1206:13833:32718,HWI-D00104:165:C29AHACXX:8:2302:14972:82052,HWI-D00104:165:C29AHACXX:8:2102:7106:97751,HWI-D00104:165:C29AHACXX:8:2104:11689:14510,HWI-D00104:165:C29AHACXX:8:2103:5583:10228,HWI-D00104:165:C29AHACXX:8:1206:5888:41644,HWI-D00104:165:C29AHACXX:8:2306:3113:94692,HWI-D00104:165:C29AHACXX:8:1104:2097:73493,HWI-D00104:165:C29AHACXX:8:1205:18431:73968;sequence=TATTGCTGATAAAAGTATTTTAATTA;start=332845;subtype=IES;support_ref=6;support_variant=15;type=IES;
scaffold51_88_with_IES	MILORD	internal_eliminated_sequence	332845	332900	.	.	.	ID=MILORD.88.332845.332900;Name=MILORD.88.332845.332900;bounded_by_ta=TRUE;common_boundary=LEFT;end=332900;ies_id=IESPGM.PTET51.1.88.312145;ies_left_dist=0;ies_min_dist=0;ies_right_dist=-30;junction_seq=ttaaagttcaatttgTAcatacctaaattaat;read_names=HWI-D00104:165:C29AHACXX:8:2304:10564:8317,HWI-D00104:165:C29AHACXX:8:2201:2532:100561,HWI-D00104:165:C29AHACXX:8:2207:5422:61231,HWI-D00104:165:C29AHACXX:8:2202:17093:16601,HWI-D00104:165:C29AHACXX:8:1302:18257:99950,HWI-D00104:165:C29AHACXX:8:1104:1086:22283,HWI-D00104:165:C29AHACXX:8:2102:15113:83128,HWI-D00104:165:C29AHACXX:8:1302:17079:29535,HWI-D00104:165:C29AHACXX:8:2204:14547:61332,HWI-D00104:165:C29AHACXX:8:1101:8869:67007,HWI-D00104:165:C29AHACXX:8:1104:6544:2612;sequence=TATTGCTGATAAAAGTATTTTAATTATAAAATCCAAATATATTCTGCTTTTTATAA;start=332845;subtype=PARTIAL_EXTERNAL;support_ref=4;support_variant=11;type=ALTERNATIVE;
scaffold51_88_with_IES	MILORD	internal_eliminated_sequence	333470	333497	.	.	.	ID=MILORD.88.333470.333497;Name=MILORD.88.333470.333497;bounded_by_ta=TRUE;common_boundary=Both;end=333497;ies_id=IESPGM.PTET51.1.88.312744;ies_left_dist=0;ies_min_dist=0;ies_right_dist=0;junction_seq=atgcaatgaaaaaggTActccaagacccaaaa;read_names=HWI-D00104:165:C29AHACXX:8:1302:11895:42849,HWI-D00104:165:C29AHACXX:8:2304:10771:28659,HWI-D00104:165:C29AHACXX:8:2102:3962:73580,HWI-D00104:165:C29AHACXX:8:2102:10132:56105,HWI-D00104:165:C29AHACXX:8:1205:17854:11931,HWI-D00104:165:C29AHACXX:8:1205:4292:98878,HWI-D00104:165:C29AHACXX:8:2301:3615:6123,HWI-D00104:165:C29AHACXX:8:1301:15540:87373,HWI-D00104:165:C29AHACXX:8:2108:12385:43257,HWI-D00104:165:C29AHACXX:8:2204:16255:31544,HWI-D00104:165:C29AHACXX:8:1103:11191:76799,HWI-D00104:165:C29AHACXX:8:2303:18166:19059,HWI-D00104:165:C29AHACXX:8:1101:3922:44489,HWI-D00104:165:C29AHACXX:8:2209:1889:88970,HWI-D00104:165:C29AHACXX:8:1301:17552:71196,HWI-D00104:165:C29AHACXX:8:2307:5459:94925,HWI-D00104:165:C29AHACXX:8:2302:7044:69524,HWI-D00104:165:C29AHACXX:8:2301:5737:90149,HWI-D00104:165:C29AHACXX:8:2304:15626:33444,HWI-D00104:165:C29AHACXX:8:1201:4304:11999,HWI-D00104:165:C29AHACXX:8:2305:6767:61060,HWI-D00104:165:C29AHACXX:8:2306:10157:2793,HWI-D00104:165:C29AHACXX:8:1301:6015:9481,HWI-D00104:165:C29AHACXX:8:2203:6894:21669,HWI-D00104:165:C29AHACXX:8:1202:20352:100017,HWI-D00104:165:C29AHACXX:8:1101:19849:54709,HWI-D00104:165:C29AHACXX:8:2104:8942:76787,HWI-D00104:165:C29AHACXX:8:2209:13546:34442,HWI-D00104:165:C29AHACXX:8:2104:12184:16870,HWI-D00104:165:C29AHACXX:8:1306:6039:6147,HWI-D00104:165:C29AHACXX:8:1202:8530:94144,HWI-D00104:165:C29AHACXX:8:2203:4484:57772,HWI-D00104:165:C29AHACXX:8:1304:12344:67940,HWI-D00104:165:C29AHACXX:8:2108:4281:3602,HWI-D00104:165:C29AHACXX:8:1204:17169:97059,HWI-D00104:165:C29AHACXX:8:2104:5368:15865,HWI-D00104:165:C29AHACXX:8:2203:10916:22352,HWI-D00104:165:C29AHACXX:8:2307:14590:30338,HWI-D00104:165:C29AHACXX:8:2303:16645:33317,HWI-D00104:165:C29AHACXX:8:1104:20341:95094,HWI-D00104:165:C29AHACXX:8:1103:6280:51780,HWI-D00104:165:C29AHACXX:8:1307:12267:87967,HWI-D00104:165:C29AHACXX:8:2209:15218:35748,HWI-D00104:165:C29AHACXX:8:2209:13951:50202,HWI-D00104:165:C29AHACXX:8:1305:19639:49420,HWI-D00104:165:C29AHACXX:8:1306:2437:66244,HWI-D00104:165:C29AHACXX:8:1106:6986:11546,HWI-D00104:165:C29AHACXX:8:2302:16058:93402,HWI-D00104:165:C29AHACXX:8:2305:17051:101009,HWI-D00104:165:C29AHACXX:8:2103:4000:75732,HWI-D00104:165:C29AHACXX:8:2206:10516:94494,HWI-D00104:165:C29AHACXX:8:1204:11399:54974,HWI-D00104:165:C29AHACXX:8:1102:12330:3522,HWI-D00104:165:C29AHACXX:8:1204:10393:27827,HWI-D00104:165:C29AHACXX:8:1206:12790:74379,HWI-D00104:165:C29AHACXX:8:2202:15667:53669;sequence=TAAAGTAAAGTAATACTAATTTCTATTA;start=333470;subtype=IES;support_ref=0;support_variant=56;type=IES;
scaffold51_88_with_IES	MILORD	internal_eliminated_sequence	336791	336817	.	.	.	ID=MILORD.88.336791.336817;Name=MILORD.88.336791.336817;bounded_by_ta=TRUE;common_boundary=Both;end=336817;ies_id=IESPGM.PTET51.1.88.316037;ies_left_dist=0;ies_min_dist=0;ies_right_dist=0;junction_seq=ttacagaatatttatTAatgaatcaggtaatt;read_names=HWI-D00104:165:C29AHACXX:8:1203:12671:3719,HWI-D00104:165:C29AHACXX:8:1304:14637:49253,HWI-D00104:165:C29AHACXX:8:1305:5688:88815,HWI-D00104:165:C29AHACXX:8:2307:10218:38467,HWI-D00104:165:C29AHACXX:8:1101:3971:79759,HWI-D00104:165:C29AHACXX:8:1202:17086:63605,HWI-D00104:165:C29AHACXX:8:1302:8229:62201,HWI-D00104:165:C29AHACXX:8:2105:4863:34458,HWI-D00104:165:C29AHACXX:8:1101:2244:14668,HWI-D00104:165:C29AHACXX:8:2308:7571:43062,HWI-D00104:165:C29AHACXX:8:1302:4381:12633;sequence=TATAAGCAAATTCAATTTTTAGAACTA;start=336791;subtype=IES;support_ref=3;support_variant=11;type=IES;
scaffold51_88_with_IES	MILORD	internal_eliminated_sequence	336919	336947	.	.	.	ID=MILORD.88.336919.336947;Name=MILORD.88.336919.336947;bounded_by_ta=TRUE;common_boundary=Both;end=336947;ies_id=IESPGM.PTET51.1.88.316112;ies_left_dist=0;ies_min_dist=0;ies_right_dist=0;junction_seq=ggtgtctttttttacTAcactttaagtaagat;read_names=HWI-D00104:165:C29AHACXX:8:2205:3512:68083,HWI-D00104:165:C29AHACXX:8:2206:12085:14115,HWI-D00104:165:C29AHACXX:8:2103:7809:28627,HWI-D00104:165:C29AHACXX:8:2207:6870:16983;sequence=TATAGCCATAATAATATGAAATCTATCCA;start=336919;subtype=IES;support_ref=0;support_variant=4;type=IES;
scaffold51_88_with_IES	MILORD	internal_eliminated_sequence	337207	339379	.	.	.	ID=MILORD.88.337207.339379;Name=MILORD.88.337207.339379;bounded_by_ta=TRUE;common_boundary=None;end=339379;ies_id=IESPGM.PTET51.1.88.318164;ies_left_dist=2118;ies_min_dist=10;ies_right_dist=-10;junction_seq=gttgattcctaaaggTAtaatttaatttattg;read_names=HWI-D00104:165:C29AHACXX:8:2204:5777:33733;sequence=TATTATTAAACCAAAAATTAATTTTCCACAATATTATTAGTCAATACACCATTATCAGTAATAGATTCTATTATCCGAAATCCAGAATAGATGGTTTTCGAAGTTGAGATTGAAAATTATGTGAACTACAATTTTATAAAGTTTTATTGGATATCCTGAGGATTACTCATTTAAACCAAAGAATCACTTATATGAACAACGTAAAAACCATTGATTAACTCTTCATTTATCTACTCCTAAGTTGCACAATCCTGTTTCTCTGTACTATTTTTGCAAGCCGAAAATTTGATGGCAATATATTAATAAGTATTACCGGAAATTATTCCTTAGAGTATTATAAGAATATATTAATTTCGATAAGTTTACATCAAAATAGTGAATGAACAATATCTCAAAATTAAAAATATCATTACCGGAGGGTTGCTTTCTAAGACTTCTTTCTTTATGCATTAGACTGCTCCTAATCGAATTTTATTAAAATATTCCTTTTGCATATCTGTAACAAAGTTTTCAACGGTGCATGCCTCTGTGGGATAGTTAATGCATCTATTTCAATACTTTTCAAGCATACGTATTAATGACATCTATTTTATTGGTAGTTGTGTTTAATTATCTTATTCTTTTGCAATTTTCAATTGAAATTGTAAAGTATTTGTCAATTGTTGTTAAAGGATTTGAATCCATGTCACCAACTGATACTGCTAGAGTGAAATTCTTAGATGATAATGGAAATGGCTAAAGCAATATTTTTTAATCATACCGATGTTTCTAAGACTAGATGCTCACTTAAAATAGTTTAAGGGAGTTGTTTCAAGACTAATTCCTAAACTTCTTAAACTATAGGGATAATTATCAATCTTATTATAAGTAAGCAAATGTCAATGAGGATGCTAAAATCGTAAAAAGTACTCCTAGAATACTTGAATATTTTTGATATCCAAATATCAACAAACTTGGATAAGCACCATATAAATCAATAGCTTGAAAAAAATTCTTACATTTATAAGCCTAAGTATAAAATAAATATTACTATTGTTGTTGCATATTAAATTAAGAATGTAAAGTTAATTAAATATTTTAAAATTAAAATAAAATTAAATTAAGAATGTGCCTAAATTAAAATTATTTCTATAATAATGAATGATTCATTCTGAATTTCAATAATAATTAATTATAATATATAAGATAACCTTAATCTTAGATTAAATGCTAGGGCTATTTTATTTAAATTCAATTTTTAATGAAAAAATTTAATAACGAAAATTATTCGAGAATGATAGCAACGTATAGCATACTCAAAATCAGTTACTCTTAAAGTAATAAATATTTAATATTAAAGAGATGAATCAAGGAAGAAATACTAAACAAATTAAAATATATAAATTGTTTATTATTTATAATAACTGATAAATAAAATGAGTAAAGCTATTTGAAAGTGCGGTAAAAACAATTTATAATATATTTAAAAATATGTTTCATAAAAAATCTTTGGGTCCATATCTTCCAGCAAGCGTATCAATTGGAATATAATCTGAATCGCTGCTCTCACTTTCAGAATTTGATAAATACAATCTAATAGCATAATTTTTTAGTGTTCTCTAAATATTCTCTTGATTCTTAAGATATAAATCTGATTCTGATCCAATCAGCACTTTAAATAGTCTAAAATTTATATGAAAATATATAAAATTTGATTAACTCATTTGTAGATGAGTTGTTCTTGGAATATAAATACTATTTACTAGATATTGATTGTTTTTTAGAACGAGGATACTTTCTTATCGAAAGTTTTATTATGGTTGAAACTTTACATCTACATTTGGGACAGGATTTCTTATGCAAAGTCCAATTCAAAACACAATTTATACAGAAGTAATGATTGCATTTTTTGAAAATACCTTTGTTTTGGATTTCTTGGAGACATATTTCGCATTCATCTTTTTCTGTTTGTTGTTCTAATTTTTGTTGTTCTTCATTATTTGAAATTTGTGATTACTGCATTTTTATTTTTATTATTTAATATTTTTAAATATTCTAAGGGTTTAAATATATCAAAAATTAAAATATATATTAAGGATTTAATCAAAATTGATATAATTATAAAAAGTTGAAAATTTATATAGTTCCTTAAGAATTGAATTTTTCACTCTTAATAAATTACTATATTTTATAA;start=337207;subtype=EXTERNAL;support_ref=115;support_variant=1;type=ALTERNATIVE;
scaffold51_88_with_IES	MILORD	internal_eliminated_sequence	337539	337593	.	.	.	ID=MILORD.88.337539.337593;Name=MILORD.88.337539.337593;bounded_by_ta=TRUE;common_boundary=Both;end=337593;ies_id=IESPGM.PTET51.1.88.316703;ies_left_dist=0;ies_min_dist=0;ies_right_dist=0;junction_seq=aattattccttagagTAtctcaaaattaaaaa;read_names=HWI-D00104:165:C29AHACXX:8:2301:18230:97239,HWI-D00104:165:C29AHACXX:8:2301:13630:91057,HWI-D00104:165:C29AHACXX:8:1202:6098:81942,HWI-D00104:165:C29AHACXX:8:1108:1468:19222,HWI-D00104:165:C29AHACXX:8:2205:15685:14297,HWI-D00104:165:C29AHACXX:8:2207:8149:16987,HWI-D00104:165:C29AHACXX:8:1108:3869:35608,HWI-D00104:165:C29AHACXX:8:1105:21134:93431,HWI-D00104:165:C29AHACXX:8:1206:9505:61564,HWI-D00104:165:C29AHACXX:8:2303:18777:56930,HWI-D00104:165:C29AHACXX:8:1206:12264:11607,HWI-D00104:165:C29AHACXX:8:2202:18886:57848,HWI-D00104:165:C29AHACXX:8:2305:7556:68178,HWI-D00104:165:C29AHACXX:8:1105:12628:63365,HWI-D00104:165:C29AHACXX:8:2202:19763:93493,HWI-D00104:165:C29AHACXX:8:2102:4437:95847,HWI-D00104:165:C29AHACXX:8:1303:17769:62762,HWI-D00104:165:C29AHACXX:8:2108:7435:96579,HWI-D00104:165:C29AHACXX:8:1306:14130:81636,HWI-D00104:165:C29AHACXX:8:2105:18855:30493,HWI-D00104:165:C29AHACXX:8:1201:3021:31840,HWI-D00104:165:C29AHACXX:8:2103:5114:45840,HWI-D00104:165:C29AHACXX:8:1303:14001:60754,HWI-D00104:165:C29AHACXX:8:2303:6076:64647,HWI-D00104:165:C29AHACXX:8:2304:7043:13283,HWI-D00104:165:C29AHACXX:8:1303:5669:73131,HWI-D00104:165:C29AHACXX:8:2301:16800:79786,HWI-D00104:165:C29AHACXX:8:2204:19913:19277,HWI-D00104:165:C29AHACXX:8:1204:17009:67467,HWI-D00104:165:C29AHACXX:8:2207:7578:12279,HWI-D00104:165:C29AHACXX:8:1205:8247:14017,HWI-D00104:165:C29AHACXX:8:2204:16071:37576,HWI-D00104:165:C29AHACXX:8:1205:15180:33504,HWI-D00104:165:C29AHACXX:8:2102:13744:44616,HWI-D00104:165:C29AHACXX:8:1205:9032:59303,HWI-D00104:165:C29AHACXX:8:2209:15109:36271,HWI-D00104:165:C29AHACXX:8:2108:6083:25548,HWI-D00104:165:C29AHACXX:8:1107:20070:92861,HWI-D00104:165:C29AHACXX:8:1201:13757:36095,HWI-D00104:165:C29AHACXX:8:2202:10336:60642,HWI-D00104:165:C29AHACXX:8:2204:9705:22021,HWI-D00104:165:C29AHACXX:8:1307:8072:8450,HWI-D00104:165:C29AHACXX:8:2206:4038:24344,HWI-D00104:165:C29AHACXX:8:1204:10116:8880,HWI-D00104:165:C29AHACXX:8:2201:15249:51966,HWI-D00104:165:C29AHACXX:8:2101:13150:13559;sequence=TATTATAAGAATATATTAATTTCGATAAGTTTACATCAAAATAGTGAATGAACAA;start=337539;subtype=IES;support_ref=6;support_variant=46;type=IES;
scaffold51_88_with_IES	MILORD	internal_eliminated_sequence	338045	338070	.	.	.	ID=MILORD.88.338045.338070;Name=MILORD.88.338045.338070;bounded_by_ta=TRUE;common_boundary=Both;end=338070;ies_id=IESPGM.PTET51.1.88.317154;ies_left_dist=0;ies_min_dist=0;ies_right_dist=0;junction_seq=ctaaacttcttaaacTAagtaagcaaatgtca;read_names=HWI-D00104:165:C29AHACXX:8:2206:3302:7976,HWI-D00104:165:C29AHACXX:8:1203:10512:63443,HWI-D00104:165:C29AHACXX:8:1204:6493:11216,HWI-D00104:165:C29AHACXX:8:2105:17803:74500,HWI-D00104:165:C29AHACXX:8:1206:7691:60637,HWI-D00104:165:C29AHACXX:8:1202:20778:70021,HWI-D00104:165:C29AHACXX:8:1201:15107:88323,HWI-D00104:165:C29AHACXX:8:2307:6360:95044,HWI-D00104:165:C29AHACXX:8:1103:3114:5468,HWI-D00104:165:C29AHACXX:8:2101:2023:99604,HWI-D00104:165:C29AHACXX:8:2201:10506:58614,HWI-D00104:165:C29AHACXX:8:2102:9528:64957,HWI-D00104:165:C29AHACXX:8:1306:15328:20924,HWI-D00104:165:C29AHACXX:8:1201:10112:58526,HWI-D00104:165:C29AHACXX:8:2306:16300:43453,HWI-D00104:165:C29AHACXX:8:2306:12155:94985,HWI-D00104:165:C29AHACXX:8:1306:2499:14353,HWI-D00104:165:C29AHACXX:8:2307:20131:10916,HWI-D00104:165:C29AHACXX:8:2103:9163:63549,HWI-D00104:165:C29AHACXX:8:2302:15210:35905,HWI-D00104:165:C29AHACXX:8:2104:8762:80003,HWI-D00104:165:C29AHACXX:8:1103:7187:23204,HWI-D00104:165:C29AHACXX:8:1205:11379:101287,HWI-D00104:165:C29AHACXX:8:1306:18103:13806,HWI-D00104:165:C29AHACXX:8:1103:3639:66340,HWI-D00104:165:C29AHACXX:8:1206:3203:23849,HWI-D00104:165:C29AHACXX:8:1307:10803:51963,HWI-D00104:165:C29AHACXX:8:1307:8460:90472,HWI-D00104:165:C29AHACXX:8:2308:8991:79053,HWI-D00104:165:C29AHACXX:8:2307:7823:26795,HWI-D00104:165:C29AHACXX:8:2104:8796:62126,HWI-D00104:165:C29AHACXX:8:2301:4219:89005,HWI-D00104:165:C29AHACXX:8:2301:18522:54339,HWI-D00104:165:C29AHACXX:8:1304:9259:12033,HWI-D00104:165:C29AHACXX:8:1101:13380:68777,HWI-D00104:165:C29AHACXX:8:1306:5315:45950,HWI-D00104:165:C29AHACXX:8:1206:12483:66637,HWI-D00104:165:C29AHACXX:8:1206:12210:47892,HWI-D00104:165:C29AHACXX:8:1201:12105:9705,HWI-D00104:165:C29AHACXX:8:1204:2173:95692,HWI-D00104:165:C29AHACXX:8:1305:18948:67167,HWI-D00104:165:C29AHACXX:8:1305:6542:89019,HWI-D00104:165:C29AHACXX:8:2301:3855:12877,HWI-D00104:165:C29AHACXX:8:1302:6950:78365,HWI-D00104:165:C29AHACXX:8:1307:15406:23916;sequence=TATAGGGATAATTATCAATCTTATTA;start=338045;subtype=IES;support_ref=6;support_variant=45;type=IES;
scaffold51_88_with_IES	MILORD	internal_eliminated_sequence	338237	338340	.	.	.	ID=MILORD.88.338237.338340;Name=MILORD.88.338237.338340;bounded_by_ta=TRUE;common_boundary=Both;end=338340;ies_id=IESPGM.PTET51.1.88.317320;ies_left_dist=0;ies_min_dist=0;ies_right_dist=0;junction_seq=taaaataaatattacTAatgaatgattcattc;read_names=HWI-D00104:165:C29AHACXX:8:2108:16728:45048,HWI-D00104:165:C29AHACXX:8:1304:12392:15943,HWI-D00104:165:C29AHACXX:8:1107:18291:28483,HWI-D00104:165:C29AHACXX:8:1103:2734:27866,HWI-D00104:165:C29AHACXX:8:2201:7632:97814,HWI-D00104:165:C29AHACXX:8:1204:9871:81190,HWI-D00104:165:C29AHACXX:8:1104:17659:82780,HWI-D00104:165:C29AHACXX:8:2306:6238:76663,HWI-D00104:165:C29AHACXX:8:1101:2604:36948,HWI-D00104:165:C29AHACXX:8:2304:5126:75619,HWI-D00104:165:C29AHACXX:8:1204:13645:81770,HWI-D00104:165:C29AHACXX:8:2308:18216:18077,HWI-D00104:165:C29AHACXX:8:2204:7054:61184,HWI-D00104:165:C29AHACXX:8:2306:12982:92123,HWI-D00104:165:C29AHACXX:8:2102:3857:28462,HWI-D00104:165:C29AHACXX:8:1108:6126:36984,HWI-D00104:165:C29AHACXX:8:1302:15989:76152,HWI-D00104:165:C29AHACXX:8:1102:12411:7021,HWI-D00104:165:C29AHACXX:8:2202:6501:22532,HWI-D00104:165:C29AHACXX:8:2205:6320:3920,HWI-D00104:165:C29AHACXX:8:1102:15731:50612;sequence=TATTGTTGTTGCATATTAAATTAAGAATGTAAAGTTAATTAAATATTTTAAAATTAAAATAAAATTAAATTAAGAATGTGCCTAAATTAAAATTATTTCTATAA;start=338237;subtype=IES;support_ref=4;support_variant=21;type=IES;
scaffold51_88_with_IES	MILORD	internal_eliminated_sequence	338659	339374	.	.	.	ID=MILORD.88.338659.339374;Name=MILORD.88.338659.339374;bounded_by_ta=TRUE;common_boundary=None;end=339374;ies_id=IESPGM.PTET51.1.88.318164;ies_left_dist=666;ies_min_dist=5;ies_right_dist=-5;junction_seq=gcggtaaaaacaattTAtaatataatttaatt;read_names=HWI-D00104:165:C29AHACXX:8:1302:10396:45963;sequence=TATAATATATTTAAAAATATGTTTCATAAAAAATCTTTGGGTCCATATCTTCCAGCAAGCGTATCAATTGGAATATAATCTGAATCGCTGCTCTCACTTTCAGAATTTGATAAATACAATCTAATAGCATAATTTTTTAGTGTTCTCTAAATATTCTCTTGATTCTTAAGATATAAATCTGATTCTGATCCAATCAGCACTTTAAATAGTCTAAAATTTATATGAAAATATATAAAATTTGATTAACTCATTTGTAGATGAGTTGTTCTTGGAATATAAATACTATTTACTAGATATTGATTGTTTTTTAGAACGAGGATACTTTCTTATCGAAAGTTTTATTATGGTTGAAACTTTACATCTACATTTGGGACAGGATTTCTTATGCAAAGTCCAATTCAAAACACAATTTATACAGAAGTAATGATTGCATTTTTTGAAAATACCTTTGTTTTGGATTTCTTGGAGACATATTTCGCATTCATCTTTTTCTGTTTGTTGTTCTAATTTTTGTTGTTCTTCATTATTTGAAATTTGTGATTACTGCATTTTTATTTTTATTATTTAATATTTTTAAATATTCTAAGGGTTTAAATATATCAAAAATTAAAATATATATTAAGGATTTAATCAAAATTGATATAATTATAAAAAGTTGAAAATTTATATAGTTCCTTAAGAATTGAATTTTTCACTCTTAATAAATTACTATATTT;start=338659;subtype=EXTERNAL;support_ref=66;support_variant=1;type=ALTERNATIVE;
scaffold51_88_with_IES	MILORD	internal_eliminated_sequence	338773	338912	.	.	.	ID=MILORD.88.338773.338912;Name=MILORD.88.338773.338912;bounded_by_ta=TRUE;common_boundary=Both;end=338912;ies_id=IESPGM.PTET51.1.88.317752;ies_left_dist=0;ies_min_dist=0;ies_right_dist=0;junction_seq=tcagaatttgataaaTAgatgagttgttcttg;read_names=HWI-D00104:165:C29AHACXX:8:1205:10043:70216,HWI-D00104:165:C29AHACXX:8:1201:4082:27966,HWI-D00104:165:C29AHACXX:8:2207:1541:85830,HWI-D00104:165:C29AHACXX:8:1101:2219:55568,HWI-D00104:165:C29AHACXX:8:1105:16933:93668,HWI-D00104:165:C29AHACXX:8:1108:9795:51445,HWI-D00104:165:C29AHACXX:8:2205:5562:65132,HWI-D00104:165:C29AHACXX:8:1205:18996:89374,HWI-D00104:165:C29AHACXX:8:1307:14702:98248,HWI-D00104:165:C29AHACXX:8:2302:12952:91585,HWI-D00104:165:C29AHACXX:8:2304:13782:46785,HWI-D00104:165:C29AHACXX:8:1108:17057:50956,HWI-D00104:165:C29AHACXX:8:2301:19622:44334,HWI-D00104:165:C29AHACXX:8:2308:8468:38206,HWI-D00104:165:C29AHACXX:8:1301:13251:30566;sequence=TACAATCTAATAGCATAATTTTTTAGTGTTCTCTAAATATTCTCTTGATTCTTAAGATATAAATCTGATTCTGATCCAATCAGCACTTTAAATAGTCTAAAATTTATATGAAAATATATAAAATTTGATTAACTCATTTG;start=338773;subtype=IES;support_ref=34;support_variant=15;type=IES;
scaffold51_88_with_IES	MILORD	internal_eliminated_sequence	339325	339369	.	.	.	ID=MILORD.88.339325.339369;Name=MILORD.88.339325.339369;bounded_by_ta=TRUE;common_boundary=Both;end=339369;ies_id=IESPGM.PTET51.1.88.318164;ies_left_dist=0;ies_min_dist=0;ies_right_dist=0;junction_seq=aaagttgaaaatttaTAttttataatataatt;read_names=HWI-D00104:165:C29AHACXX:8:1304:17770:72422,HWI-D00104:165:C29AHACXX:8:2102:9193:6947,HWI-D00104:165:C29AHACXX:8:1102:16689:69158,HWI-D00104:165:C29AHACXX:8:1107:6953:55720,HWI-D00104:165:C29AHACXX:8:1107:5985:30518,HWI-D00104:165:C29AHACXX:8:2103:3579:84221,HWI-D00104:165:C29AHACXX:8:1202:20168:70128,HWI-D00104:165:C29AHACXX:8:1107:12413:50898,HWI-D00104:165:C29AHACXX:8:1204:11755:24218;sequence=TATAGTTCCTTAAGAATTGAATTTTTCACTCTTAATAAATTACTA;start=339325;subtype=IES;support_ref=6;support_variant=9;type=IES;
scaffold51_88_with_IES	MILORD	internal_eliminated_sequence	340067	340114	.	.	.	ID=MILORD.88.340067.340114;Name=MILORD.88.340067.340114;bounded_by_ta=TRUE;common_boundary=Both;end=340114;ies_id=IESPGM.PTET51.1.88.318861;ies_left_dist=0;ies_min_dist=0;ies_right_dist=0;junction_seq=tttctcatattctggTAcaatggtttaagtca;read_names=HWI-D00104:165:C29AHACXX:8:1104:3238:25283,HWI-D00104:165:C29AHACXX:8:2105:18130:22402,HWI-D00104:165:C29AHACXX:8:1101:6974:85847,HWI-D00104:165:C29AHACXX:8:1104:19065:29198,HWI-D00104:165:C29AHACXX:8:1106:7743:38829,HWI-D00104:165:C29AHACXX:8:1202:11272:43731,HWI-D00104:165:C29AHACXX:8:2307:13954:50017,HWI-D00104:165:C29AHACXX:8:2101:14500:37862,HWI-D00104:165:C29AHACXX:8:2104:14262:27852,HWI-D00104:165:C29AHACXX:8:1206:17425:21674,HWI-D00104:165:C29AHACXX:8:1309:6622:15022,HWI-D00104:165:C29AHACXX:8:2303:4519:57558,HWI-D00104:165:C29AHACXX:8:2101:6142:57732,HWI-D00104:165:C29AHACXX:8:1304:11532:74294,HWI-D00104:165:C29AHACXX:8:1107:8458:19606,HWI-D00104:165:C29AHACXX:8:1101:17101:20006,HWI-D00104:165:C29AHACXX:8:2302:16853:8018,HWI-D00104:165:C29AHACXX:8:2308:10955:24562,HWI-D00104:165:C29AHACXX:8:2206:5698:39822,HWI-D00104:165:C29AHACXX:8:2202:17635:92116,HWI-D00104:165:C29AHACXX:8:1303:5951:95058,HWI-D00104:165:C29AHACXX:8:2308:4948:55075,HWI-D00104:165:C29AHACXX:8:1104:14412:37868,HWI-D00104:165:C29AHACXX:8:2302:5011:76394,HWI-D00104:165:C29AHACXX:8:1307:5297:87035,HWI-D00104:165:C29AHACXX:8:2303:4032:94236,HWI-D00104:165:C29AHACXX:8:2301:7413:49474,HWI-D00104:165:C29AHACXX:8:2103:14459:7433,HWI-D00104:165:C29AHACXX:8:2206:16653:22502,HWI-D00104:165:C29AHACXX:8:1201:9144:20375;sequence=TATTCTCGATATCTTTTTTTCTAACTGAATTTCATTTGTTCTCTACAA;start=340067;subtype=IES;support_ref=6;support_variant=30;type=IES;
scaffold51_88_with_IES	MILORD	internal_eliminated_sequence	340762	340808	.	.	.	ID=MILORD.88.340762.340808;Name=MILORD.88.340762.340808;bounded_by_ta=TRUE;common_boundary=Both;end=340808;ies_id=IESPGM.PTET51.1.88.319508;ies_left_dist=0;ies_min_dist=0;ies_right_dist=0;junction_seq=tattgattggtgttgTAtcctcttattccata;read_names=HWI-D00104:165:C29AHACXX:8:2104:9029:70791,HWI-D00104:165:C29AHACXX:8:1302:18730:76083,HWI-D00104:165:C29AHACXX:8:1103:4816:96644,HWI-D00104:165:C29AHACXX:8:2104:6351:7071,HWI-D00104:165:C29AHACXX:8:2108:13251:9473,HWI-D00104:165:C29AHACXX:8:2304:2272:75934,HWI-D00104:165:C29AHACXX:8:1105:2590:53409,HWI-D00104:165:C29AHACXX:8:2207:6709:37283,HWI-D00104:165:C29AHACXX:8:1204:4892:17145,HWI-D00104:165:C29AHACXX:8:2301:14551:5205,HWI-D00104:165:C29AHACXX:8:2101:2716:49236,HWI-D00104:165:C29AHACXX:8:2202:15104:36949,HWI-D00104:165:C29AHACXX:8:1101:15875:80324,HWI-D00104:165:C29AHACXX:8:1303:16054:74001,HWI-D00104:165:C29AHACXX:8:1301:1878:53831,HWI-D00104:165:C29AHACXX:8:2206:10536:72226,HWI-D00104:165:C29AHACXX:8:2103:8277:32567,HWI-D00104:165:C29AHACXX:8:2301:6341:11803;sequence=TATACTTCAAGTAAATTAATATTTGAAATAATTTATAAAATAAAGTG;start=340762;subtype=IES;support_ref=3;support_variant=18;type=IES;
scaffold51_88_with_IES	MILORD	internal_eliminated_sequence	343024	343333	.	.	.	ID=MILORD.88.343024.343333;Name=MILORD.88.343024.343333;bounded_by_ta=TRUE;common_boundary=LEFT;end=343333;ies_id=IESPGM.PTET51.1.88.321723;ies_left_dist=0;ies_min_dist=0;ies_right_dist=2;junction_seq=atataataatctaatTAtaaacttaaattaaa;read_names=HWI-D00104:165:C29AHACXX:8:2304:17314:32312,HWI-D00104:165:C29AHACXX:8:2104:15163:46235,HWI-D00104:165:C29AHACXX:8:1107:19085:45602,HWI-D00104:165:C29AHACXX:8:1206:15385:76639,HWI-D00104:165:C29AHACXX:8:2206:2168:37485,HWI-D00104:165:C29AHACXX:8:1201:3851:85731,HWI-D00104:165:C29AHACXX:8:2101:20203:3638,HWI-D00104:165:C29AHACXX:8:2207:9188:55892,HWI-D00104:165:C29AHACXX:8:2108:8497:29539,HWI-D00104:165:C29AHACXX:8:1205:3045:58514,HWI-D00104:165:C29AHACXX:8:2204:8731:11653,HWI-D00104:165:C29AHACXX:8:1108:20912:92337,HWI-D00104:165:C29AHACXX:8:2302:16732:8734,HWI-D00104:165:C29AHACXX:8:2304:2662:61093;sequence=TATAGCTCTTGCAAAATATTATAATCAATAAAGACACAGAAAAATATTCATAAAATTCCACAAATTAACTAAGTTTATTTAAATTAAGTTGAAATTTAGTCTAACTAGACCTTTAAAGCTTTTATTAGATTATTAAAATCTGCCAATAAAAAATGAAAATTTAACAAAGATGAAGCTGCATTGATTGTTTTGGTGTATATAAATTGTCATTGATAAATTTATTTTCTTTACTCATTTTGTAAGAACCTCTTTCAAAAAATATTTTAAGATATCTTAAGTCCCTTGCTACTTATTGCTGTTGTGCAAGTAG;start=343024;subtype=PARTIAL_INTERNAL;support_ref=24;support_variant=14;type=ALTERNATIVE;
scaffold51_88_with_IES	MILORD	internal_eliminated_sequence	343024	343335	.	.	.	ID=MILORD.88.343024.343335;Name=MILORD.88.343024.343335;bounded_by_ta=TRUE;common_boundary=Both;end=343335;ies_id=IESPGM.PTET51.1.88.321723;ies_left_dist=0;ies_min_dist=0;ies_right_dist=0;junction_seq=atataataatctaatTAaacttaaattaaatt;read_names=HWI-D00104:165:C29AHACXX:8:1301:20116:84263,HWI-D00104:165:C29AHACXX:8:1307:12239:80706,HWI-D00104:165:C29AHACXX:8:2302:21026:36411,HWI-D00104:165:C29AHACXX:8:2201:10382:21624,HWI-D00104:165:C29AHACXX:8:2102:18866:96554,HWI-D00104:165:C29AHACXX:8:1203:17516:16378,HWI-D00104:165:C29AHACXX:8:2203:16919:96548;sequence=TATAGCTCTTGCAAAATATTATAATCAATAAAGACACAGAAAAATATTCATAAAATTCCACAAATTAACTAAGTTTATTTAAATTAAGTTGAAATTTAGTCTAACTAGACCTTTAAAGCTTTTATTAGATTATTAAAATCTGCCAATAAAAAATGAAAATTTAACAAAGATGAAGCTGCATTGATTGTTTTGGTGTATATAAATTGTCATTGATAAATTTATTTTCTTTACTCATTTTGTAAGAACCTCTTTCAAAAAATATTTTAAGATATCTTAAGTCCCTTGCTACTTATTGCTGTTGTGCAAGTAGTA;start=343024;subtype=IES;support_ref=24;support_variant=7;type=IES;
scaffold51_88_with_IES	MILORD	internal_eliminated_sequence	344577	344643	.	.	.	ID=MILORD.88.344577.344643;Name=MILORD.88.344577.344643;bounded_by_ta=TRUE;common_boundary=Both;end=344643;ies_id=IESPGM.PTET51.1.88.322964;ies_left_dist=0;ies_min_dist=0;ies_right_dist=0;junction_seq=tatggtgacaaaatgTAcataatattaaaagg;read_names=HWI-D00104:165:C29AHACXX:8:1303:17970:65047,HWI-D00104:165:C29AHACXX:8:1202:7087:6382,HWI-D00104:165:C29AHACXX:8:1204:19720:31343,HWI-D00104:165:C29AHACXX:8:2203:10645:76581,HWI-D00104:165:C29AHACXX:8:1108:1748:13745,HWI-D00104:165:C29AHACXX:8:1107:10765:8911,HWI-D00104:165:C29AHACXX:8:1303:10892:85424,HWI-D00104:165:C29AHACXX:8:1102:12850:43598,HWI-D00104:165:C29AHACXX:8:1103:13137:51820,HWI-D00104:165:C29AHACXX:8:2102:8049:17810,HWI-D00104:165:C29AHACXX:8:1102:12797:5709,HWI-D00104:165:C29AHACXX:8:2305:8327:82912,HWI-D00104:165:C29AHACXX:8:1104:17747:22936,HWI-D00104:165:C29AHACXX:8:1306:15776:15648;sequence=TACAGTAATAAATTAATAATTATATCATTTAAATTATATAATCTTATCAATTTTATAAATCCAAATG;start=344577;subtype=IES;support_ref=2;support_variant=14;type=IES;
scaffold51_88_with_IES	MILORD	internal_eliminated_sequence	344753	344828	.	.	.	ID=MILORD.88.344753.344828;Name=MILORD.88.344753.344828;bounded_by_ta=TRUE;common_boundary=Both;end=344828;ies_id=IESPGM.PTET51.1.88.323073;ies_left_dist=0;ies_min_dist=0;ies_right_dist=0;junction_seq=tagaattagtgaaggTAtaaaaaaagtagtta;read_names=HWI-D00104:165:C29AHACXX:8:1302:1971:100043,HWI-D00104:165:C29AHACXX:8:2102:20591:89285,HWI-D00104:165:C29AHACXX:8:2105:8499:3980,HWI-D00104:165:C29AHACXX:8:1202:12245:70651,HWI-D00104:165:C29AHACXX:8:2104:12787:15272,HWI-D00104:165:C29AHACXX:8:1302:17609:91573,HWI-D00104:165:C29AHACXX:8:1306:18643:73223,HWI-D00104:165:C29AHACXX:8:1106:2420:13630,HWI-D00104:165:C29AHACXX:8:1302:16732:28595,HWI-D00104:165:C29AHACXX:8:2304:6520:83363,HWI-D00104:165:C29AHACXX:8:2201:2448:25141;sequence=TACTGAGATTTGAAAGAATTAAATCTTAATTAAATTCATATTTTAATGAAAAATATTATTTTATAAAAATCAATAA;start=344753;subtype=IES;support_ref=0;support_variant=11;type=IES;
scaffold51_88_with_IES	MILORD	internal_eliminated_sequence	344904	344930	.	.	.	ID=MILORD.88.344904.344930;Name=MILORD.88.344904.344930;bounded_by_ta=TRUE;common_boundary=Both;end=344930;ies_id=IESPGM.PTET51.1.88.323148;ies_left_dist=0;ies_min_dist=0;ies_right_dist=0;junction_seq=actttaaagatggagTActcttatatcagaag;read_names=HWI-D00104:165:C29AHACXX:8:1107:5588:61147,HWI-D00104:165:C29AHACXX:8:1203:20000:49810,HWI-D00104:165:C29AHACXX:8:1103:16932:52018,HWI-D00104:165:C29AHACXX:8:2203:8809:36508,HWI-D00104:165:C29AHACXX:8:1307:15079:89398,HWI-D00104:165:C29AHACXX:8:2305:9453:16226,HWI-D00104:165:C29AHACXX:8:2302:18722:10508,HWI-D00104:165:C29AHACXX:8:1204:18776:96356,HWI-D00104:165:C29AHACXX:8:1202:14119:65433,HWI-D00104:165:C29AHACXX:8:1303:7010:81982,HWI-D00104:165:C29AHACXX:8:2101:3355:3766,HWI-D00104:165:C29AHACXX:8:2104:20306:61881,HWI-D00104:165:C29AHACXX:8:2203:15690:38491,HWI-D00104:165:C29AHACXX:8:1103:6173:36857,HWI-D00104:165:C29AHACXX:8:1203:6229:11501,HWI-D00104:165:C29AHACXX:8:2206:17613:52416,HWI-D00104:165:C29AHACXX:8:1104:10188:25677,HWI-D00104:165:C29AHACXX:8:1307:16929:75643,HWI-D00104:165:C29AHACXX:8:1307:10477:50576,HWI-D00104:165:C29AHACXX:8:1302:9254:67025,HWI-D00104:165:C29AHACXX:8:2101:9433:66896;sequence=TATCGTAGAAACTTCAAATAATAGTTA;start=344904;subtype=IES;support_ref=0;support_variant=21;type=IES;
scaffold51_88_with_IES	MILORD	internal_eliminated_sequence	345041	345096	.	.	.	ID=MILORD.88.345041.345096;Name=MILORD.88.345041.345096;bounded_by_ta=TRUE;common_boundary=Both;end=345096;ies_id=IESPGM.PTET51.1.88.323258;ies_left_dist=0;ies_min_dist=0;ies_right_dist=0;junction_seq=gcccagatctgctagTAtcattgtctattcag;read_names=HWI-D00104:165:C29AHACXX:8:1204:4353:57725,HWI-D00104:165:C29AHACXX:8:2209:7407:33613,HWI-D00104:165:C29AHACXX:8:1309:15688:88380,HWI-D00104:165:C29AHACXX:8:2209:17972:98338,HWI-D00104:165:C29AHACXX:8:1106:2380:13891,HWI-D00104:165:C29AHACXX:8:1304:10818:95179,HWI-D00104:165:C29AHACXX:8:1302:1976:3091,HWI-D00104:165:C29AHACXX:8:1303:19225:88860,HWI-D00104:165:C29AHACXX:8:1202:20420:80818,HWI-D00104:165:C29AHACXX:8:1303:14256:87634,HWI-D00104:165:C29AHACXX:8:2207:8639:13303,HWI-D00104:165:C29AHACXX:8:2204:11690:85675,HWI-D00104:165:C29AHACXX:8:1102:2425:78949,HWI-D00104:165:C29AHACXX:8:2205:15702:20249,HWI-D00104:165:C29AHACXX:8:1304:3884:17196,HWI-D00104:165:C29AHACXX:8:2104:13591:21670,HWI-D00104:165:C29AHACXX:8:1309:15386:18958,HWI-D00104:165:C29AHACXX:8:2202:17860:48495,HWI-D00104:165:C29AHACXX:8:1206:1222:20160,HWI-D00104:165:C29AHACXX:8:2102:17941:24905,HWI-D00104:165:C29AHACXX:8:2101:11622:84728,HWI-D00104:165:C29AHACXX:8:1203:13824:19094,HWI-D00104:165:C29AHACXX:8:2102:6155:23634,HWI-D00104:165:C29AHACXX:8:2305:11919:25698,HWI-D00104:165:C29AHACXX:8:2207:9066:47460,HWI-D00104:165:C29AHACXX:8:2108:6340:75976;sequence=TATTATTAATTTAATAAAGCTCTGTTACTAATATCTAAATTATTGAAAAACCATAA;start=345041;subtype=IES;support_ref=13;support_variant=26;type=IES;
scaffold51_88_with_IES	MILORD	internal_eliminated_sequence	345376	345422	.	.	.	ID=MILORD.88.345376.345422;Name=MILORD.88.345376.345422;bounded_by_ta=TRUE;common_boundary=Both;end=345422;ies_id=IESPGM.PTET51.1.88.323537;ies_left_dist=0;ies_min_dist=0;ies_right_dist=0;junction_seq=acattttgattaagaTActttaatggggaaaa;read_names=HWI-D00104:165:C29AHACXX:8:1201:6050:23818,HWI-D00104:165:C29AHACXX:8:1108:12826:76446,HWI-D00104:165:C29AHACXX:8:2105:5201:60501,HWI-D00104:165:C29AHACXX:8:1105:7413:79474,HWI-D00104:165:C29AHACXX:8:2209:10583:30934,HWI-D00104:165:C29AHACXX:8:2104:5124:9967,HWI-D00104:165:C29AHACXX:8:1103:6847:68992,HWI-D00104:165:C29AHACXX:8:2306:4725:12104,HWI-D00104:165:C29AHACXX:8:2103:9186:89827,HWI-D00104:165:C29AHACXX:8:1107:20370:33592,HWI-D00104:165:C29AHACXX:8:1107:2409:10434,HWI-D00104:165:C29AHACXX:8:2209:11767:74355,HWI-D00104:165:C29AHACXX:8:2204:18152:5423;sequence=TATAGATGGTTGGATAATAGATAATAATTTAGATATTTAATATGCTG;start=345376;subtype=IES;support_ref=0;support_variant=13;type=IES;
scaffold51_88_with_IES	MILORD	internal_eliminated_sequence	345520	345604	.	.	.	ID=MILORD.88.345520.345604;Name=MILORD.88.345520.345604;bounded_by_ta=TRUE;common_boundary=Both;end=345604;ies_id=IESPGM.PTET51.1.88.323634;ies_left_dist=0;ies_min_dist=0;ies_right_dist=0;junction_seq=attgtattaatttatTAtaataaataagttaa;read_names=HWI-D00104:165:C29AHACXX:8:2304:9772:41623,HWI-D00104:165:C29AHACXX:8:2104:14505:82880,HWI-D00104:165:C29AHACXX:8:1106:16472:41498,HWI-D00104:165:C29AHACXX:8:1102:2160:98704,HWI-D00104:165:C29AHACXX:8:1106:6781:24951,HWI-D00104:165:C29AHACXX:8:1307:14764:76085,HWI-D00104:165:C29AHACXX:8:2108:5242:28320,HWI-D00104:165:C29AHACXX:8:2302:19708:50100,HWI-D00104:165:C29AHACXX:8:1206:8729:41028,HWI-D00104:165:C29AHACXX:8:2206:19785:63724,HWI-D00104:165:C29AHACXX:8:2304:10149:65956,HWI-D00104:165:C29AHACXX:8:2105:20082:87795,HWI-D00104:165:C29AHACXX:8:2202:10701:39001,HWI-D00104:165:C29AHACXX:8:2103:5584:53376,HWI-D00104:165:C29AHACXX:8:2308:13099:39689,HWI-D00104:165:C29AHACXX:8:1303:12353:57029,HWI-D00104:165:C29AHACXX:8:1204:19646:54970,HWI-D00104:165:C29AHACXX:8:1204:20949:55220,HWI-D00104:165:C29AHACXX:8:1205:14542:99398,HWI-D00104:165:C29AHACXX:8:1202:8354:4741,HWI-D00104:165:C29AHACXX:8:1301:3476:55669,HWI-D00104:165:C29AHACXX:8:1201:3069:21404;sequence=TACAGTTGGTAAGAATAACTTATTATTTCAATTTAATTTAGGAAAATTAAGAGAATTTATTATTTCCTCCATTATTAATTCACTG;start=345520;subtype=IES;support_ref=2;support_variant=22;type=IES;
scaffold51_88_with_IES	MILORD	internal_eliminated_sequence	346345	346425	.	.	.	ID=MILORD.88.346345.346425;Name=MILORD.88.346345.346425;bounded_by_ta=TRUE;common_boundary=Both;end=346425;ies_id=IESPGM.PTET51.1.88.324374;ies_left_dist=0;ies_min_dist=0;ies_right_dist=0;junction_seq=aacgttcttcggtgaTAattcctactcacgta;read_names=HWI-D00104:165:C29AHACXX:8:2303:13469:2386,HWI-D00104:165:C29AHACXX:8:1304:14565:80621,HWI-D00104:165:C29AHACXX:8:2303:17961:93980,HWI-D00104:165:C29AHACXX:8:1104:15133:48062,HWI-D00104:165:C29AHACXX:8:1304:7319:31394,HWI-D00104:165:C29AHACXX:8:1307:16741:86559,HWI-D00104:165:C29AHACXX:8:1305:4236:17613,HWI-D00104:165:C29AHACXX:8:2303:10740:28341,HWI-D00104:165:C29AHACXX:8:1301:17752:87514,HWI-D00104:165:C29AHACXX:8:2101:13247:83866,HWI-D00104:165:C29AHACXX:8:2202:1746:56512,HWI-D00104:165:C29AHACXX:8:1201:6343:26853,HWI-D00104:165:C29AHACXX:8:1205:5896:86574,HWI-D00104:165:C29AHACXX:8:2307:4238:26810,HWI-D00104:165:C29AHACXX:8:1306:11570:81469,HWI-D00104:165:C29AHACXX:8:2108:7553:77667,HWI-D00104:165:C29AHACXX:8:1301:14275:93595,HWI-D00104:165:C29AHACXX:8:1206:4107:12342,HWI-D00104:165:C29AHACXX:8:2207:11633:94777,HWI-D00104:165:C29AHACXX:8:1101:3317:10545,HWI-D00104:165:C29AHACXX:8:1301:7454:89709;sequence=TACAAATAAATTTGGTAACTTTTAAAAAAAATATAGTTAAATATTTTCTACTTCCTACAACAACTTCACATAAATCAAGCA;start=346345;subtype=IES;support_ref=2;support_variant=21;type=IES;
scaffold51_88_with_IES	MILORD	internal_eliminated_sequence	347267	347367	.	.	.	ID=MILORD.88.347267.347367;Name=MILORD.88.347267.347367;bounded_by_ta=TRUE;common_boundary=Both;end=347367;ies_id=IESPGM.PTET51.1.88.325215;ies_left_dist=0;ies_min_dist=0;ies_right_dist=0;junction_seq=gatagcttgatttaaTAcatgaaatatggtaa;read_names=HWI-D00104:165:C29AHACXX:8:2306:5984:38605,HWI-D00104:165:C29AHACXX:8:1108:6201:70211,HWI-D00104:165:C29AHACXX:8:2103:18463:95043,HWI-D00104:165:C29AHACXX:8:1106:16242:33150,HWI-D00104:165:C29AHACXX:8:1103:3198:16252,HWI-D00104:165:C29AHACXX:8:2308:15555:6310,HWI-D00104:165:C29AHACXX:8:1202:2464:77360,HWI-D00104:165:C29AHACXX:8:1201:14439:16957,HWI-D00104:165:C29AHACXX:8:2204:1673:52855,HWI-D00104:165:C29AHACXX:8:1309:14741:77849,HWI-D00104:165:C29AHACXX:8:1202:8824:11132,HWI-D00104:165:C29AHACXX:8:2306:1277:61572,HWI-D00104:165:C29AHACXX:8:2304:16066:82314,HWI-D00104:165:C29AHACXX:8:1205:5466:98838,HWI-D00104:165:C29AHACXX:8:2203:5814:38827,HWI-D00104:165:C29AHACXX:8:1105:9033:45500,HWI-D00104:165:C29AHACXX:8:2108:7209:56736,HWI-D00104:165:C29AHACXX:8:1303:2589:67563,HWI-D00104:165:C29AHACXX:8:2204:2998:82950,HWI-D00104:165:C29AHACXX:8:1302:17195:51954,HWI-D00104:165:C29AHACXX:8:1108:3793:34711,HWI-D00104:165:C29AHACXX:8:2306:19214:33612,HWI-D00104:165:C29AHACXX:8:1201:3551:13538,HWI-D00104:165:C29AHACXX:8:2201:14815:46381,HWI-D00104:165:C29AHACXX:8:2206:5927:26260,HWI-D00104:165:C29AHACXX:8:1107:19936:83787,HWI-D00104:165:C29AHACXX:8:2101:2744:32226,HWI-D00104:165:C29AHACXX:8:2105:7253:96117,HWI-D00104:165:C29AHACXX:8:1303:2664:54129,HWI-D00104:165:C29AHACXX:8:1302:9642:31533,HWI-D00104:165:C29AHACXX:8:1101:13724:66817,HWI-D00104:165:C29AHACXX:8:2205:2668:86472,HWI-D00104:165:C29AHACXX:8:1302:18693:64735,HWI-D00104:165:C29AHACXX:8:2204:16912:88324,HWI-D00104:165:C29AHACXX:8:2302:15145:87698,HWI-D00104:165:C29AHACXX:8:2101:2342:46894,HWI-D00104:165:C29AHACXX:8:2105:3817:75698,HWI-D00104:165:C29AHACXX:8:2207:15024:93785,HWI-D00104:165:C29AHACXX:8:2302:2598:65047,HWI-D00104:165:C29AHACXX:8:2305:6837:71757,HWI-D00104:165:C29AHACXX:8:1201:4123:91249,HWI-D00104:165:C29AHACXX:8:2206:7127:33165,HWI-D00104:165:C29AHACXX:8:1105:20226:12842,HWI-D00104:165:C29AHACXX:8:2307:16482:64894,HWI-D00104:165:C29AHACXX:8:1103:18956:95957,HWI-D00104:165:C29AHACXX:8:1108:5720:6418,HWI-D00104:165:C29AHACXX:8:1204:5565:10886,HWI-D00104:165:C29AHACXX:8:1201:9399:77668;sequence=TATAGTGTACACAGAAGAGATCTTTAATTAAGGGATTTATAATAAACATTTAATCTTAAAATAAAGAAACAGAGTTAATAAGAGTTTAGTTGCTGGTGCTA;start=347267;subtype=IES;support_ref=12;support_variant=48;type=IES;
scaffold51_88_with_IES	MILORD	internal_eliminated_sequence	348271	348355	.	.	.	ID=MILORD.88.348271.348355;Name=MILORD.88.348271.348355;bounded_by_ta=TRUE;common_boundary=Both;end=348355;ies_id=IESPGM.PTET51.1.88.326118;ies_left_dist=0;ies_min_dist=0;ies_right_dist=0;junction_seq=acatttcgctcaagtTAtcattattttctttg;read_names=HWI-D00104:165:C29AHACXX:8:2303:16121:16573,HWI-D00104:165:C29AHACXX:8:2204:5033:28661,HWI-D00104:165:C29AHACXX:8:1105:11376:17758,HWI-D00104:165:C29AHACXX:8:1204:15830:38641,HWI-D00104:165:C29AHACXX:8:2204:9189:92537,HWI-D00104:165:C29AHACXX:8:2102:6774:54072,HWI-D00104:165:C29AHACXX:8:2307:11870:62976,HWI-D00104:165:C29AHACXX:8:1102:10131:100565,HWI-D00104:165:C29AHACXX:8:1202:20905:50816,HWI-D00104:165:C29AHACXX:8:1206:4074:44144,HWI-D00104:165:C29AHACXX:8:2204:4108:98489,HWI-D00104:165:C29AHACXX:8:2102:20051:59411,HWI-D00104:165:C29AHACXX:8:1204:3261:40854,HWI-D00104:165:C29AHACXX:8:1305:19552:32864,HWI-D00104:165:C29AHACXX:8:2306:14520:10875,HWI-D00104:165:C29AHACXX:8:1104:10091:79740,HWI-D00104:165:C29AHACXX:8:2202:19599:61284,HWI-D00104:165:C29AHACXX:8:1303:17881:77294,HWI-D00104:165:C29AHACXX:8:2301:14413:84475,HWI-D00104:165:C29AHACXX:8:2306:3900:20507,HWI-D00104:165:C29AHACXX:8:1301:8111:88441,HWI-D00104:165:C29AHACXX:8:2101:17740:65844,HWI-D00104:165:C29AHACXX:8:2308:2161:50800,HWI-D00104:165:C29AHACXX:8:2302:13554:41517,HWI-D00104:165:C29AHACXX:8:1201:6367:35724,HWI-D00104:165:C29AHACXX:8:1104:4448:32825,HWI-D00104:165:C29AHACXX:8:2104:16768:64263,HWI-D00104:165:C29AHACXX:8:1303:16437:72100,HWI-D00104:165:C29AHACXX:8:1102:13174:74401,HWI-D00104:165:C29AHACXX:8:2205:17593:40199,HWI-D00104:165:C29AHACXX:8:2301:7235:88024,HWI-D00104:165:C29AHACXX:8:2302:14406:71382,HWI-D00104:165:C29AHACXX:8:2306:4077:62717,HWI-D00104:165:C29AHACXX:8:2301:6702:26127,HWI-D00104:165:C29AHACXX:8:1304:5980:13525,HWI-D00104:165:C29AHACXX:8:2209:19397:33964,HWI-D00104:165:C29AHACXX:8:1201:10111:79872,HWI-D00104:165:C29AHACXX:8:2108:20954:78461,HWI-D00104:165:C29AHACXX:8:2203:14136:27303,HWI-D00104:165:C29AHACXX:8:2206:18337:16466,HWI-D00104:165:C29AHACXX:8:1203:21141:92307,HWI-D00104:165:C29AHACXX:8:2301:8425:25620,HWI-D00104:165:C29AHACXX:8:2205:20634:8827,HWI-D00104:165:C29AHACXX:8:1303:3657:33124,HWI-D00104:165:C29AHACXX:8:2305:10545:43832,HWI-D00104:165:C29AHACXX:8:2101:15050:39848,HWI-D00104:165:C29AHACXX:8:2204:14428:55534,HWI-D00104:165:C29AHACXX:8:1106:18530:2674,HWI-D00104:165:C29AHACXX:8:1103:10917:42097,HWI-D00104:165:C29AHACXX:8:2101:9276:61645,HWI-D00104:165:C29AHACXX:8:1202:3201:95429,HWI-D00104:165:C29AHACXX:8:1303:8022:95742,HWI-D00104:165:C29AHACXX:8:2201:8774:88810,HWI-D00104:165:C29AHACXX:8:1205:8756:69534,HWI-D00104:165:C29AHACXX:8:1204:12215:94153,HWI-D00104:165:C29AHACXX:8:2108:4839:81020,HWI-D00104:165:C29AHACXX:8:1302:17545:39024,HWI-D00104:165:C29AHACXX:8:2202:11146:50156,HWI-D00104:165:C29AHACXX:8:1302:4390:62037,HWI-D00104:165:C29AHACXX:8:1204:11523:11963,HWI-D00104:165:C29AHACXX:8:2307:15485:42431;sequence=TAAGGTTAAAACTATAAGCATTATTTTATTCAATTTTCAATAAATTAAAAATATGGAAACAAAATAAAATAATGTATTTTGATTG;start=348271;subtype=IES;support_ref=4;support_variant=61;type=IES;
scaffold51_88_with_IES	MILORD	internal_eliminated_sequence	349145	349173	.	.	.	ID=MILORD.88.349145.349173;Name=MILORD.88.349145.349173;bounded_by_ta=TRUE;common_boundary=Both;end=349173;ies_id=IESPGM.PTET51.1.88.326907;ies_left_dist=0;ies_min_dist=0;ies_right_dist=0;junction_seq=ttaaatcaatatggtTAaagaatatgtatctg;read_names=HWI-D00104:165:C29AHACXX:8:1103:1955:39593,HWI-D00104:165:C29AHACXX:8:1201:3955:49335,HWI-D00104:165:C29AHACXX:8:1108:6412:79513,HWI-D00104:165:C29AHACXX:8:1303:7326:45068,HWI-D00104:165:C29AHACXX:8:2303:7890:54882,HWI-D00104:165:C29AHACXX:8:1304:10839:17829,HWI-D00104:165:C29AHACXX:8:1106:20140:51249,HWI-D00104:165:C29AHACXX:8:1205:9497:34588,HWI-D00104:165:C29AHACXX:8:1304:5012:71370,HWI-D00104:165:C29AHACXX:8:1105:7303:28277,HWI-D00104:165:C29AHACXX:8:1203:1967:74118,HWI-D00104:165:C29AHACXX:8:2206:8147:44352,HWI-D00104:165:C29AHACXX:8:2201:17940:26411,HWI-D00104:165:C29AHACXX:8:2303:1864:39457,HWI-D00104:165:C29AHACXX:8:1108:8728:14213,HWI-D00104:165:C29AHACXX:8:1206:4617:13000,HWI-D00104:165:C29AHACXX:8:1309:19855:47003,HWI-D00104:165:C29AHACXX:8:1101:1486:86405,HWI-D00104:165:C29AHACXX:8:2108:16786:31385,HWI-D00104:165:C29AHACXX:8:1301:19373:33630,HWI-D00104:165:C29AHACXX:8:2304:5004:63951,HWI-D00104:165:C29AHACXX:8:1306:4609:9153,HWI-D00104:165:C29AHACXX:8:2305:6443:33136,HWI-D00104:165:C29AHACXX:8:1201:21150:63688,HWI-D00104:165:C29AHACXX:8:2301:19231:72514,HWI-D00104:165:C29AHACXX:8:2306:6245:73988,HWI-D00104:165:C29AHACXX:8:2202:19790:72721,HWI-D00104:165:C29AHACXX:8:2103:6458:80689,HWI-D00104:165:C29AHACXX:8:1108:9528:27853,HWI-D00104:165:C29AHACXX:8:2202:5815:13334,HWI-D00104:165:C29AHACXX:8:2305:16129:2515,HWI-D00104:165:C29AHACXX:8:2301:7213:81101,HWI-D00104:165:C29AHACXX:8:1307:17280:27409,HWI-D00104:165:C29AHACXX:8:1307:18772:34119,HWI-D00104:165:C29AHACXX:8:2308:5323:88743,HWI-D00104:165:C29AHACXX:8:1305:18316:45655,HWI-D00104:165:C29AHACXX:8:1303:16684:4961;sequence=TATAATTCAATTTATATCTCTCTCATCTA;start=349145;subtype=IES;support_ref=3;support_variant=37;type=IES;
scaffold51_88_with_IES	MILORD	internal_eliminated_sequence	349273	349300	.	.	.	ID=MILORD.88.349273.349300;Name=MILORD.88.349273.349300;bounded_by_ta=TRUE;common_boundary=Both;end=349300;ies_id=IESPGM.PTET51.1.88.327006;ies_left_dist=0;ies_min_dist=0;ies_right_dist=0;junction_seq=attagaaaagtatgcTAcctcagatgatacat;read_names=HWI-D00104:165:C29AHACXX:8:1205:12193:86980,HWI-D00104:165:C29AHACXX:8:2207:1790:64052,HWI-D00104:165:C29AHACXX:8:1205:2087:9842,HWI-D00104:165:C29AHACXX:8:1106:4921:63402,HWI-D00104:165:C29AHACXX:8:1106:9739:74374,HWI-D00104:165:C29AHACXX:8:1205:5337:58767,HWI-D00104:165:C29AHACXX:8:2209:11316:7560,HWI-D00104:165:C29AHACXX:8:1304:16585:22004,HWI-D00104:165:C29AHACXX:8:2305:17072:44061,HWI-D00104:165:C29AHACXX:8:1101:16976:10943,HWI-D00104:165:C29AHACXX:8:1201:4773:78276,HWI-D00104:165:C29AHACXX:8:1108:2533:40028,HWI-D00104:165:C29AHACXX:8:2306:8562:86620,HWI-D00104:165:C29AHACXX:8:1107:18995:37923,HWI-D00104:165:C29AHACXX:8:2201:12155:56716,HWI-D00104:165:C29AHACXX:8:2305:16646:21244;sequence=TATCGTTTAATACTTGAATTATTTATTA;start=349273;subtype=IES;support_ref=9;support_variant=16;type=IES;
scaffold51_88_with_IES	MILORD	internal_eliminated_sequence	349465	349534	.	.	.	ID=MILORD.88.349465.349534;Name=MILORD.88.349465.349534;bounded_by_ta=TRUE;common_boundary=Both;end=349534;ies_id=IESPGM.PTET51.1.88.327170;ies_left_dist=0;ies_min_dist=0;ies_right_dist=0;junction_seq=attgctaaaaaaagaTAtcattactaatgatg;read_names=HWI-D00104:165:C29AHACXX:8:1201:16768:33627,HWI-D00104:165:C29AHACXX:8:1201:6594:100515,HWI-D00104:165:C29AHACXX:8:2103:14567:88062,HWI-D00104:165:C29AHACXX:8:1102:10790:16764,HWI-D00104:165:C29AHACXX:8:1307:15110:33008,HWI-D00104:165:C29AHACXX:8:1305:18398:64702,HWI-D00104:165:C29AHACXX:8:1303:3143:3356,HWI-D00104:165:C29AHACXX:8:2101:16877:15532,HWI-D00104:165:C29AHACXX:8:2302:13043:70018,HWI-D00104:165:C29AHACXX:8:1205:11793:91077,HWI-D00104:165:C29AHACXX:8:1306:10750:91094,HWI-D00104:165:C29AHACXX:8:1206:18132:49331,HWI-D00104:165:C29AHACXX:8:2304:9899:68946,HWI-D00104:165:C29AHACXX:8:2308:13549:52068,HWI-D00104:165:C29AHACXX:8:1309:17046:62149,HWI-D00104:165:C29AHACXX:8:1103:4780:52351,HWI-D00104:165:C29AHACXX:8:2104:17532:21706,HWI-D00104:165:C29AHACXX:8:2105:4742:18444,HWI-D00104:165:C29AHACXX:8:2108:1500:37610,HWI-D00104:165:C29AHACXX:8:1305:1466:55547,HWI-D00104:165:C29AHACXX:8:2209:19311:33736,HWI-D00104:165:C29AHACXX:8:1103:10685:91587,HWI-D00104:165:C29AHACXX:8:2102:8880:50767;sequence=TACAGTCCTTTGTTCAAATGAATAACATTTATTTCAATAGAAGAATTTTAGAAGGATAAATATTTGATTG;start=349465;subtype=IES;support_ref=2;support_variant=23;type=IES;
scaffold51_88_with_IES	MILORD	internal_eliminated_sequence	351174	351246	.	.	.	ID=MILORD.88.351174.351246;Name=MILORD.88.351174.351246;bounded_by_ta=TRUE;common_boundary=Both;end=351246;ies_id=IESPGM.PTET51.1.88.328809;ies_left_dist=0;ies_min_dist=0;ies_right_dist=0;junction_seq=gtcagagccatttgaTAgtaataatcgaatag;read_names=HWI-D00104:165:C29AHACXX:8:2303:7942:11520,HWI-D00104:165:C29AHACXX:8:2207:13645:75942,HWI-D00104:165:C29AHACXX:8:2303:9655:7858,HWI-D00104:165:C29AHACXX:8:2108:8155:15652,HWI-D00104:165:C29AHACXX:8:1105:12137:37196,HWI-D00104:165:C29AHACXX:8:2103:18916:52126,HWI-D00104:165:C29AHACXX:8:2104:20869:64693,HWI-D00104:165:C29AHACXX:8:2303:15301:42377,HWI-D00104:165:C29AHACXX:8:2203:17509:94482,HWI-D00104:165:C29AHACXX:8:1306:4688:97369,HWI-D00104:165:C29AHACXX:8:2303:10833:10806,HWI-D00104:165:C29AHACXX:8:2108:7579:79236,HWI-D00104:165:C29AHACXX:8:2204:13130:98494,HWI-D00104:165:C29AHACXX:8:2203:3540:71837,HWI-D00104:165:C29AHACXX:8:1302:11449:53419,HWI-D00104:165:C29AHACXX:8:2302:15613:73277,HWI-D00104:165:C29AHACXX:8:1206:7666:69414,HWI-D00104:165:C29AHACXX:8:1107:11935:37031,HWI-D00104:165:C29AHACXX:8:1106:19738:81578;sequence=TACAAAAGGATTATAGAAATTTTATAATATTAAATATTTTAATGCTAAATAAAATAAATGAGAATAATAACTG;start=351174;subtype=IES;support_ref=0;support_variant=19;type=IES;
scaffold51_88_with_IES	MILORD	internal_eliminated_sequence	352228	352255	.	.	.	ID=MILORD.88.352228.352255;Name=MILORD.88.352228.352255;bounded_by_ta=TRUE;common_boundary=Both;end=352255;ies_id=IESPGM.PTET51.1.88.329790;ies_left_dist=0;ies_min_dist=0;ies_right_dist=0;junction_seq=tcgccattcgacaagTAtcataaatctcaaga;read_names=HWI-D00104:165:C29AHACXX:8:2305:7404:56832,HWI-D00104:165:C29AHACXX:8:1304:9676:51270,HWI-D00104:165:C29AHACXX:8:1104:12664:25790,HWI-D00104:165:C29AHACXX:8:1204:8584:92169,HWI-D00104:165:C29AHACXX:8:2103:4279:62543,HWI-D00104:165:C29AHACXX:8:1102:3496:77175,HWI-D00104:165:C29AHACXX:8:1203:14922:12881,HWI-D00104:165:C29AHACXX:8:2105:6026:4043,HWI-D00104:165:C29AHACXX:8:2304:11658:26899,HWI-D00104:165:C29AHACXX:8:2305:16587:58883,HWI-D00104:165:C29AHACXX:8:2305:18354:78887,HWI-D00104:165:C29AHACXX:8:1306:16965:12844,HWI-D00104:165:C29AHACXX:8:1206:7886:14147,HWI-D00104:165:C29AHACXX:8:2307:10981:43515,HWI-D00104:165:C29AHACXX:8:2306:12658:95190,HWI-D00104:165:C29AHACXX:8:2305:11127:22428,HWI-D00104:165:C29AHACXX:8:2305:20420:78247,HWI-D00104:165:C29AHACXX:8:2308:20768:83740,HWI-D00104:165:C29AHACXX:8:1102:12092:2222,HWI-D00104:165:C29AHACXX:8:1304:18167:25777,HWI-D00104:165:C29AHACXX:8:2305:19783:15521,HWI-D00104:165:C29AHACXX:8:1301:3738:31868,HWI-D00104:165:C29AHACXX:8:2305:2171:92174,HWI-D00104:165:C29AHACXX:8:1203:10717:44715,HWI-D00104:165:C29AHACXX:8:1202:10962:75758,HWI-D00104:165:C29AHACXX:8:1203:12160:47630,HWI-D00104:165:C29AHACXX:8:1309:1545:53936,HWI-D00104:165:C29AHACXX:8:2204:5233:11070,HWI-D00104:165:C29AHACXX:8:2303:8280:52184,HWI-D00104:165:C29AHACXX:8:1105:7133:35339,HWI-D00104:165:C29AHACXX:8:2304:9384:37532,HWI-D00104:165:C29AHACXX:8:1102:20522:85463,HWI-D00104:165:C29AHACXX:8:2105:15825:39362,HWI-D00104:165:C29AHACXX:8:2306:19865:66484,HWI-D00104:165:C29AHACXX:8:1203:4214:41573,HWI-D00104:165:C29AHACXX:8:2101:3440:58205,HWI-D00104:165:C29AHACXX:8:1108:3352:2688,HWI-D00104:165:C29AHACXX:8:2201:17863:47608,HWI-D00104:165:C29AHACXX:8:1106:17041:36274,HWI-D00104:165:C29AHACXX:8:1202:16630:49878,HWI-D00104:165:C29AHACXX:8:2304:9379:17566,HWI-D00104:165:C29AHACXX:8:1301:8940:67125;sequence=TATAGATGGATATTTAACAATTAGATTG;start=352228;subtype=IES;support_ref=3;support_variant=42;type=IES;
scaffold51_88_with_IES	MILORD	internal_eliminated_sequence	352665	352691	.	.	.	ID=MILORD.88.352665.352691;Name=MILORD.88.352665.352691;bounded_by_ta=TRUE;common_boundary=Both;end=352691;ies_id=IESPGM.PTET51.1.88.330199;ies_left_dist=0;ies_min_dist=0;ies_right_dist=0;junction_seq=tattcaagtttcatgTActatgtaagtgacaa;read_names=HWI-D00104:165:C29AHACXX:8:2201:8993:26709,HWI-D00104:165:C29AHACXX:8:1302:6006:42514,HWI-D00104:165:C29AHACXX:8:1203:13870:74569,HWI-D00104:165:C29AHACXX:8:2103:6804:94829,HWI-D00104:165:C29AHACXX:8:2201:13759:20305,HWI-D00104:165:C29AHACXX:8:2303:1543:64650,HWI-D00104:165:C29AHACXX:8:2201:10151:86345,HWI-D00104:165:C29AHACXX:8:1302:7219:68305,HWI-D00104:165:C29AHACXX:8:2302:12608:42246,HWI-D00104:165:C29AHACXX:8:2307:10881:18698,HWI-D00104:165:C29AHACXX:8:1305:6430:70662,HWI-D00104:165:C29AHACXX:8:1306:6822:54505,HWI-D00104:165:C29AHACXX:8:2202:16460:68373,HWI-D00104:165:C29AHACXX:8:1307:11015:35598,HWI-D00104:165:C29AHACXX:8:2103:14260:80758,HWI-D00104:165:C29AHACXX:8:2207:8878:21139,HWI-D00104:165:C29AHACXX:8:2303:3280:16635,HWI-D00104:165:C29AHACXX:8:2302:3041:54197,HWI-D00104:165:C29AHACXX:8:1206:19874:72039,HWI-D00104:165:C29AHACXX:8:2108:15339:26704,HWI-D00104:165:C29AHACXX:8:1306:12541:44710,HWI-D00104:165:C29AHACXX:8:1307:3455:20276,HWI-D00104:165:C29AHACXX:8:1202:5735:10715,HWI-D00104:165:C29AHACXX:8:1104:4210:3640,HWI-D00104:165:C29AHACXX:8:2304:2800:53828,HWI-D00104:165:C29AHACXX:8:1301:10170:37113,HWI-D00104:165:C29AHACXX:8:2206:15364:88112,HWI-D00104:165:C29AHACXX:8:1304:13105:5178,HWI-D00104:165:C29AHACXX:8:2301:2057:93342,HWI-D00104:165:C29AHACXX:8:1302:9770:40308,HWI-D00104:165:C29AHACXX:8:1101:16331:76569,HWI-D00104:165:C29AHACXX:8:1102:10794:57221,HWI-D00104:165:C29AHACXX:8:2306:1453:95524,HWI-D00104:165:C29AHACXX:8:1309:12633:37328,HWI-D00104:165:C29AHACXX:8:2202:20277:56030,HWI-D00104:165:C29AHACXX:8:2209:8548:45107,HWI-D00104:165:C29AHACXX:8:2204:3613:82815,HWI-D00104:165:C29AHACXX:8:1201:13486:49659,HWI-D00104:165:C29AHACXX:8:1104:15064:99842;sequence=TATAAAGATTACTATTTCATTTAATTA;start=352665;subtype=IES;support_ref=0;support_variant=39;type=IES;
scaffold51_88_with_IES	MILORD	internal_eliminated_sequence	353681	353709	.	.	.	ID=MILORD.88.353681.353709;Name=MILORD.88.353681.353709;bounded_by_ta=TRUE;common_boundary=Both;end=353709;ies_id=IESPGM.PTET51.1.88.331188;ies_left_dist=0;ies_min_dist=0;ies_right_dist=0;junction_seq=ttctattcttggagaTAcatcttcatcaaatt;read_names=HWI-D00104:165:C29AHACXX:8:1201:19858:32945,HWI-D00104:165:C29AHACXX:8:1201:2543:58444,HWI-D00104:165:C29AHACXX:8:2306:8022:37228,HWI-D00104:165:C29AHACXX:8:1202:19926:16437,HWI-D00104:165:C29AHACXX:8:1201:5317:64297,HWI-D00104:165:C29AHACXX:8:2301:10232:52303,HWI-D00104:165:C29AHACXX:8:2209:1200:64138,HWI-D00104:165:C29AHACXX:8:1303:15211:98243,HWI-D00104:165:C29AHACXX:8:2303:10857:88295,HWI-D00104:165:C29AHACXX:8:1204:11536:49931,HWI-D00104:165:C29AHACXX:8:1301:7629:58681,HWI-D00104:165:C29AHACXX:8:2102:7534:4470,HWI-D00104:165:C29AHACXX:8:2101:13973:78047,HWI-D00104:165:C29AHACXX:8:1203:18511:7291,HWI-D00104:165:C29AHACXX:8:2104:14912:28694,HWI-D00104:165:C29AHACXX:8:2108:9839:71928,HWI-D00104:165:C29AHACXX:8:2105:15671:37531,HWI-D00104:165:C29AHACXX:8:2302:14279:14967,HWI-D00104:165:C29AHACXX:8:2206:15281:81269,HWI-D00104:165:C29AHACXX:8:2202:7975:5244,HWI-D00104:165:C29AHACXX:8:2305:14256:53301,HWI-D00104:165:C29AHACXX:8:2102:20361:42789,HWI-D00104:165:C29AHACXX:8:2201:3893:63363,HWI-D00104:165:C29AHACXX:8:2305:19523:9736,HWI-D00104:165:C29AHACXX:8:1101:2574:32514,HWI-D00104:165:C29AHACXX:8:2202:2171:54056,HWI-D00104:165:C29AHACXX:8:1101:1624:16124,HWI-D00104:165:C29AHACXX:8:2102:19389:99857,HWI-D00104:165:C29AHACXX:8:2204:11798:62912,HWI-D00104:165:C29AHACXX:8:1304:9049:19210,HWI-D00104:165:C29AHACXX:8:1102:6566:26526,HWI-D00104:165:C29AHACXX:8:1305:8957:67974,HWI-D00104:165:C29AHACXX:8:1105:14529:6010,HWI-D00104:165:C29AHACXX:8:2304:1789:93171,HWI-D00104:165:C29AHACXX:8:2202:6331:95046,HWI-D00104:165:C29AHACXX:8:1205:21090:59815,HWI-D00104:165:C29AHACXX:8:1104:12999:91249,HWI-D00104:165:C29AHACXX:8:2203:19033:42748,HWI-D00104:165:C29AHACXX:8:1101:15169:85239,HWI-D00104:165:C29AHACXX:8:2204:10226:51053,HWI-D00104:165:C29AHACXX:8:2305:18739:69819,HWI-D00104:165:C29AHACXX:8:1104:15938:56600,HWI-D00104:165:C29AHACXX:8:1306:8226:50937,HWI-D00104:165:C29AHACXX:8:2104:15424:61285,HWI-D00104:165:C29AHACXX:8:2105:2465:75738,HWI-D00104:165:C29AHACXX:8:1206:13845:72417,HWI-D00104:165:C29AHACXX:8:2108:15133:7918,HWI-D00104:165:C29AHACXX:8:1103:8501:7090,HWI-D00104:165:C29AHACXX:8:1103:5727:32854,HWI-D00104:165:C29AHACXX:8:2104:13005:22858,HWI-D00104:165:C29AHACXX:8:1103:3839:66040,HWI-D00104:165:C29AHACXX:8:1206:20288:72519,HWI-D00104:165:C29AHACXX:8:2104:4772:51466,HWI-D00104:165:C29AHACXX:8:1104:7999:77642,HWI-D00104:165:C29AHACXX:8:1306:16334:78658,HWI-D00104:165:C29AHACXX:8:2301:15682:58400,HWI-D00104:165:C29AHACXX:8:1204:13127:21122,HWI-D00104:165:C29AHACXX:8:2103:12696:71500,HWI-D00104:165:C29AHACXX:8:2209:7752:49755,HWI-D00104:165:C29AHACXX:8:2204:3368:93271,HWI-D00104:165:C29AHACXX:8:1108:10810:67028,HWI-D00104:165:C29AHACXX:8:2305:4182:77931;sequence=TATGGTCAATTCTAAGCATATATTAATTG;start=353681;subtype=IES;support_ref=0;support_variant=62;type=IES;
scaffold51_88_with_IES	MILORD	internal_eliminated_sequence	354154	354180	.	.	.	ID=MILORD.88.354154.354180;Name=MILORD.88.354154.354180;bounded_by_ta=TRUE;common_boundary=Both;end=354180;ies_id=IESPGM.PTET51.1.88.331632;ies_left_dist=0;ies_min_dist=0;ies_right_dist=0;junction_seq=ataagacactgctagTAaatgagtttgtctcc;read_names=HWI-D00104:165:C29AHACXX:8:2204:13423:46548,HWI-D00104:165:C29AHACXX:8:1205:14858:7877,HWI-D00104:165:C29AHACXX:8:1203:11128:95688,HWI-D00104:165:C29AHACXX:8:1201:20481:62007,HWI-D00104:165:C29AHACXX:8:2206:13980:38234,HWI-D00104:165:C29AHACXX:8:1203:12196:74393,HWI-D00104:165:C29AHACXX:8:2205:12989:2610,HWI-D00104:165:C29AHACXX:8:1305:11161:85936,HWI-D00104:165:C29AHACXX:8:2103:2148:45159,HWI-D00104:165:C29AHACXX:8:2201:19546:89422,HWI-D00104:165:C29AHACXX:8:2207:16165:36366,HWI-D00104:165:C29AHACXX:8:1303:3863:87859,HWI-D00104:165:C29AHACXX:8:1302:10410:39956,HWI-D00104:165:C29AHACXX:8:1203:1298:37671,HWI-D00104:165:C29AHACXX:8:2306:4696:41095,HWI-D00104:165:C29AHACXX:8:2101:14901:57004,HWI-D00104:165:C29AHACXX:8:2301:20924:92566,HWI-D00104:165:C29AHACXX:8:2205:17746:85559,HWI-D00104:165:C29AHACXX:8:1201:15980:11132,HWI-D00104:165:C29AHACXX:8:2209:8697:51369,HWI-D00104:165:C29AHACXX:8:1302:6818:11374,HWI-D00104:165:C29AHACXX:8:2206:3608:60105,HWI-D00104:165:C29AHACXX:8:2203:1184:20620,HWI-D00104:165:C29AHACXX:8:2303:16516:4826,HWI-D00104:165:C29AHACXX:8:2306:6834:59923,HWI-D00104:165:C29AHACXX:8:2104:15026:37491,HWI-D00104:165:C29AHACXX:8:2307:19449:99340,HWI-D00104:165:C29AHACXX:8:1107:3115:7535,HWI-D00104:165:C29AHACXX:8:1205:17855:10764,HWI-D00104:165:C29AHACXX:8:2102:19044:61705,HWI-D00104:165:C29AHACXX:8:1105:5534:41137,HWI-D00104:165:C29AHACXX:8:2202:9560:31950;sequence=TATAATATCTTATTCATACTCCCACTA;start=354154;subtype=IES;support_ref=3;support_variant=32;type=IES;
scaffold51_88_with_IES	MILORD	internal_eliminated_sequence	354433	354576	.	.	.	ID=MILORD.88.354433.354576;Name=MILORD.88.354433.354576;bounded_by_ta=TRUE;common_boundary=Both;end=354576;ies_id=IESPGM.PTET51.1.88.331884;ies_left_dist=0;ies_min_dist=0;ies_right_dist=0;junction_seq=ctgcctgttgggtttTAtcagtttaggagtta;read_names=HWI-D00104:165:C29AHACXX:8:2304:4485:92394,HWI-D00104:165:C29AHACXX:8:1303:17928:42980,HWI-D00104:165:C29AHACXX:8:2202:6478:42978,HWI-D00104:165:C29AHACXX:8:2202:5378:64924,HWI-D00104:165:C29AHACXX:8:1205:18803:74560,HWI-D00104:165:C29AHACXX:8:2204:2846:40805,HWI-D00104:165:C29AHACXX:8:2101:13884:13765,HWI-D00104:165:C29AHACXX:8:1302:11831:50237,HWI-D00104:165:C29AHACXX:8:1301:18371:31340,HWI-D00104:165:C29AHACXX:8:1107:8189:46136,HWI-D00104:165:C29AHACXX:8:2201:20621:95048,HWI-D00104:165:C29AHACXX:8:2202:4655:28610,HWI-D00104:165:C29AHACXX:8:2306:7934:15059,HWI-D00104:165:C29AHACXX:8:2101:11471:55349,HWI-D00104:165:C29AHACXX:8:2206:4164:60156,HWI-D00104:165:C29AHACXX:8:2207:7230:92047,HWI-D00104:165:C29AHACXX:8:2204:3733:50016,HWI-D00104:165:C29AHACXX:8:1104:7866:61175,HWI-D00104:165:C29AHACXX:8:2104:13159:89654,HWI-D00104:165:C29AHACXX:8:1103:16916:62475,HWI-D00104:165:C29AHACXX:8:1203:7123:10223,HWI-D00104:165:C29AHACXX:8:2303:4944:35292,HWI-D00104:165:C29AHACXX:8:1101:6170:25430,HWI-D00104:165:C29AHACXX:8:1303:10420:33563,HWI-D00104:165:C29AHACXX:8:1202:3349:77439,HWI-D00104:165:C29AHACXX:8:2108:9962:55752,HWI-D00104:165:C29AHACXX:8:1101:16999:6158,HWI-D00104:165:C29AHACXX:8:1101:15305:30477,HWI-D00104:165:C29AHACXX:8:2104:9898:97347,HWI-D00104:165:C29AHACXX:8:1202:12114:39863;sequence=TACAGTCAAGGCATAAATTACAAAAGAAAATTTTAAAAATAGGACAGAGAGAAAAACTACATGCTTGCAACCCAATTCAATTAATATATAATTATCTAAATATTTATTGAAATTCAATTATTAAAAAAATAATTAATTCTTGTA;start=354433;subtype=IES;support_ref=1;support_variant=30;type=IES;
scaffold51_88_with_IES	MILORD	internal_eliminated_sequence	354936	355040	.	.	.	ID=MILORD.88.354936.355040;Name=MILORD.88.354936.355040;bounded_by_ta=TRUE;common_boundary=Both;end=355040;ies_id=IESPGM.PTET51.1.88.332243;ies_left_dist=0;ies_min_dist=0;ies_right_dist=0;junction_seq=tactaaaaacactgtTAgtagccaagtgtaat;read_names=HWI-D00104:165:C29AHACXX:8:2101:16959:37728,HWI-D00104:165:C29AHACXX:8:2305:13777:11774,HWI-D00104:165:C29AHACXX:8:1101:5377:34675,HWI-D00104:165:C29AHACXX:8:1103:10445:22044,HWI-D00104:165:C29AHACXX:8:1302:20943:89700,HWI-D00104:165:C29AHACXX:8:2205:19424:50175,HWI-D00104:165:C29AHACXX:8:1204:12145:72046,HWI-D00104:165:C29AHACXX:8:1201:20429:92412,HWI-D00104:165:C29AHACXX:8:1304:14278:72983,HWI-D00104:165:C29AHACXX:8:1203:10605:35157,HWI-D00104:165:C29AHACXX:8:1107:7368:17904,HWI-D00104:165:C29AHACXX:8:1105:15918:90167,HWI-D00104:165:C29AHACXX:8:1205:4428:40924,HWI-D00104:165:C29AHACXX:8:1105:12967:29215,HWI-D00104:165:C29AHACXX:8:2301:3849:100473,HWI-D00104:165:C29AHACXX:8:1101:6515:81882,HWI-D00104:165:C29AHACXX:8:2307:15798:93191,HWI-D00104:165:C29AHACXX:8:1106:15441:15646,HWI-D00104:165:C29AHACXX:8:1205:8289:35613,HWI-D00104:165:C29AHACXX:8:2304:18267:45076,HWI-D00104:165:C29AHACXX:8:1303:8609:14790,HWI-D00104:165:C29AHACXX:8:1204:17998:15715,HWI-D00104:165:C29AHACXX:8:1203:9353:43942,HWI-D00104:165:C29AHACXX:8:1201:7991:17640,HWI-D00104:165:C29AHACXX:8:2306:5305:15604,HWI-D00104:165:C29AHACXX:8:2103:13649:77075,HWI-D00104:165:C29AHACXX:8:1306:2962:20201,HWI-D00104:165:C29AHACXX:8:2207:19100:5563,HWI-D00104:165:C29AHACXX:8:2206:5897:97518,HWI-D00104:165:C29AHACXX:8:1205:3256:10851,HWI-D00104:165:C29AHACXX:8:1205:8665:87979,HWI-D00104:165:C29AHACXX:8:2202:4417:54827,HWI-D00104:165:C29AHACXX:8:2103:4183:5223,HWI-D00104:165:C29AHACXX:8:2302:8841:29659,HWI-D00104:165:C29AHACXX:8:2305:7476:16934,HWI-D00104:165:C29AHACXX:8:1204:20297:64831;sequence=TACAATCCAACTATATAACCTTTAATATATTAATAAAACATTTGATAATAAATTAATTTATTATCAAATATAATGATTTCGATATCAATATTTAAAAATTAAGTG;start=354936;subtype=IES;support_ref=2;support_variant=36;type=IES;
scaffold51_88_with_IES	MILORD	internal_eliminated_sequence	356473	356550	.	.	.	ID=MILORD.88.356473.356550;Name=MILORD.88.356473.356550;bounded_by_ta=TRUE;common_boundary=Both;end=356550;ies_id=IESPGM.PTET51.1.88.333675;ies_left_dist=0;ies_min_dist=0;ies_right_dist=0;junction_seq=gatcagcgaccctaaTAtcaaatatttgctac;read_names=HWI-D00104:165:C29AHACXX:8:1106:14509:53235,HWI-D00104:165:C29AHACXX:8:1307:7155:94424,HWI-D00104:165:C29AHACXX:8:1202:19002:39264,HWI-D00104:165:C29AHACXX:8:1106:19428:6694,HWI-D00104:165:C29AHACXX:8:1105:15603:78860,HWI-D00104:165:C29AHACXX:8:1307:9971:68526,HWI-D00104:165:C29AHACXX:8:1107:12198:69607,HWI-D00104:165:C29AHACXX:8:1102:8315:64388,HWI-D00104:165:C29AHACXX:8:1104:6735:91300,HWI-D00104:165:C29AHACXX:8:1101:10700:16755,HWI-D00104:165:C29AHACXX:8:2108:3681:66559,HWI-D00104:165:C29AHACXX:8:2207:5466:25351,HWI-D00104:165:C29AHACXX:8:1302:11085:97597,HWI-D00104:165:C29AHACXX:8:1205:12728:91888,HWI-D00104:165:C29AHACXX:8:1202:13734:96524,HWI-D00104:165:C29AHACXX:8:1202:17192:52677,HWI-D00104:165:C29AHACXX:8:1202:21155:95054,HWI-D00104:165:C29AHACXX:8:2204:19213:81450,HWI-D00104:165:C29AHACXX:8:1309:10794:62622,HWI-D00104:165:C29AHACXX:8:1101:11223:47634,HWI-D00104:165:C29AHACXX:8:1201:10634:90547,HWI-D00104:165:C29AHACXX:8:2103:8026:48251,HWI-D00104:165:C29AHACXX:8:1307:14520:73138,HWI-D00104:165:C29AHACXX:8:1205:10907:87047,HWI-D00104:165:C29AHACXX:8:2205:11623:63005,HWI-D00104:165:C29AHACXX:8:1303:18090:79550,HWI-D00104:165:C29AHACXX:8:2304:5081:51767,HWI-D00104:165:C29AHACXX:8:2303:13288:55153,HWI-D00104:165:C29AHACXX:8:2101:5217:14266,HWI-D00104:165:C29AHACXX:8:1203:13039:24202,HWI-D00104:165:C29AHACXX:8:1102:5227:20922,HWI-D00104:165:C29AHACXX:8:1202:7292:85566,HWI-D00104:165:C29AHACXX:8:2202:10601:41118,HWI-D00104:165:C29AHACXX:8:2204:19514:80049,HWI-D00104:165:C29AHACXX:8:2108:20378:77498,HWI-D00104:165:C29AHACXX:8:2302:9983:101057,HWI-D00104:165:C29AHACXX:8:1203:16216:12742,HWI-D00104:165:C29AHACXX:8:2101:4398:86482,HWI-D00104:165:C29AHACXX:8:1306:15953:16767,HWI-D00104:165:C29AHACXX:8:2104:1366:98854,HWI-D00104:165:C29AHACXX:8:1302:6353:7365;sequence=TACACTAAAACTTTCTTTGTTTAATAATTTGGATAACTATTTTCATAAAACAATAAATGTGCTTAAAATAATGGATTG;start=356473;subtype=IES;support_ref=4;support_variant=41;type=IES;
scaffold51_88_with_IES	MILORD	internal_eliminated_sequence	356879	356926	.	.	.	ID=MILORD.88.356879.356926;Name=MILORD.88.356879.356926;bounded_by_ta=TRUE;common_boundary=Both;end=356926;ies_id=IESPGM.PTET51.1.88.334003;ies_left_dist=0;ies_min_dist=0;ies_right_dist=0;junction_seq=gaaaacattgttcaaTAtattgctcaaaataa;read_names=HWI-D00104:165:C29AHACXX:8:1102:2154:86470,HWI-D00104:165:C29AHACXX:8:2205:6465:35219,HWI-D00104:165:C29AHACXX:8:2207:1367:54068,HWI-D00104:165:C29AHACXX:8:2207:6489:93223,HWI-D00104:165:C29AHACXX:8:1203:2487:58622,HWI-D00104:165:C29AHACXX:8:2104:15108:98419,HWI-D00104:165:C29AHACXX:8:2303:9269:98360,HWI-D00104:165:C29AHACXX:8:2202:19587:23509,HWI-D00104:165:C29AHACXX:8:1203:15965:35252,HWI-D00104:165:C29AHACXX:8:2101:7044:34981,HWI-D00104:165:C29AHACXX:8:2308:1713:47254,HWI-D00104:165:C29AHACXX:8:2108:8328:9884,HWI-D00104:165:C29AHACXX:8:1104:15967:94867,HWI-D00104:165:C29AHACXX:8:2303:17983:50509,HWI-D00104:165:C29AHACXX:8:2207:18660:37491,HWI-D00104:165:C29AHACXX:8:1203:2874:47335,HWI-D00104:165:C29AHACXX:8:2304:8784:98731,HWI-D00104:165:C29AHACXX:8:1204:3672:31643,HWI-D00104:165:C29AHACXX:8:1103:4278:23304,HWI-D00104:165:C29AHACXX:8:1303:6194:13652,HWI-D00104:165:C29AHACXX:8:2303:15393:100377,HWI-D00104:165:C29AHACXX:8:2101:6935:71580,HWI-D00104:165:C29AHACXX:8:2307:12607:44272,HWI-D00104:165:C29AHACXX:8:1204:1883:27097,HWI-D00104:165:C29AHACXX:8:2306:18030:93855,HWI-D00104:165:C29AHACXX:8:1107:3665:93181,HWI-D00104:165:C29AHACXX:8:2103:4715:23355,HWI-D00104:165:C29AHACXX:8:1107:14893:88315,HWI-D00104:165:C29AHACXX:8:2306:13594:67657,HWI-D00104:165:C29AHACXX:8:2302:3268:22803,HWI-D00104:165:C29AHACXX:8:2305:11525:65879,HWI-D00104:165:C29AHACXX:8:2204:17862:11965,HWI-D00104:165:C29AHACXX:8:1105:6966:38163,HWI-D00104:165:C29AHACXX:8:1304:1740:54969,HWI-D00104:165:C29AHACXX:8:2207:4643:96536,HWI-D00104:165:C29AHACXX:8:2103:12641:18411,HWI-D00104:165:C29AHACXX:8:1306:13324:84983,HWI-D00104:165:C29AHACXX:8:2207:6307:31651,HWI-D00104:165:C29AHACXX:8:1101:9555:7495,HWI-D00104:165:C29AHACXX:8:2306:13977:93791,HWI-D00104:165:C29AHACXX:8:2303:17592:67987;sequence=TATAGTAAATTTGTCTTAAATAAGTTTGATTATTTTTAAATTTGTGTA;start=356879;subtype=IES;support_ref=12;support_variant=41;type=IES;
scaffold51_88_with_IES	MILORD	internal_eliminated_sequence	358036	358123	.	.	.	ID=MILORD.88.358036.358123;Name=MILORD.88.358036.358123;bounded_by_ta=TRUE;common_boundary=None;end=358123;ies_id=IESPGM.PTET51.1.88.334003;ies_left_dist=-1157;ies_min_dist=1157;ies_right_dist=-1197;junction_seq=aaatttattaaaaatTAtttttctttaaagtt;read_names=HWI-D00104:165:C29AHACXX:8:1201:4334:16806;sequence=TATTTAAGGAATATTTATATGATGACAAATTAACAGCCGAATTCTTTAAATCAATTTCCAAAGTCAATTTTTATCAAAACCATCAAAT;start=358036;subtype=MAC;support_ref=123;support_variant=1;type=CRYPTIC;
scaffold51_88_with_IES	MILORD	internal_eliminated_sequence	361932	361960	.	.	.	ID=MILORD.88.361932.361960;Name=MILORD.88.361932.361960;bounded_by_ta=TRUE;common_boundary=Both;end=361960;ies_id=IESPGM.PTET51.1.88.339008;ies_left_dist=0;ies_min_dist=0;ies_right_dist=0;junction_seq=ggtaaagaggtctttTAgtcatctatgtattt;read_names=HWI-D00104:165:C29AHACXX:8:2103:17389:38080,HWI-D00104:165:C29AHACXX:8:2108:9703:52256,HWI-D00104:165:C29AHACXX:8:1106:11513:98045,HWI-D00104:165:C29AHACXX:8:2303:14461:37792,HWI-D00104:165:C29AHACXX:8:1104:6459:83176,HWI-D00104:165:C29AHACXX:8:2105:4493:53600,HWI-D00104:165:C29AHACXX:8:1301:4113:69894,HWI-D00104:165:C29AHACXX:8:1206:4432:31116,HWI-D00104:165:C29AHACXX:8:1205:15338:7980,HWI-D00104:165:C29AHACXX:8:2301:18205:45783,HWI-D00104:165:C29AHACXX:8:1302:6351:79439,HWI-D00104:165:C29AHACXX:8:1101:8023:95024,HWI-D00104:165:C29AHACXX:8:1204:4527:64104,HWI-D00104:165:C29AHACXX:8:1304:11058:43069,HWI-D00104:165:C29AHACXX:8:1202:5974:79405,HWI-D00104:165:C29AHACXX:8:1301:4064:69131,HWI-D00104:165:C29AHACXX:8:2101:6973:99573,HWI-D00104:165:C29AHACXX:8:2305:3843:18971,HWI-D00104:165:C29AHACXX:8:2203:6604:92795,HWI-D00104:165:C29AHACXX:8:1303:13070:89723,HWI-D00104:165:C29AHACXX:8:1103:2372:65942,HWI-D00104:165:C29AHACXX:8:2105:8585:22827,HWI-D00104:165:C29AHACXX:8:2207:8527:81964,HWI-D00104:165:C29AHACXX:8:1201:21110:80281;sequence=TATAGATGAATCTTAATAATATTAAATTA;start=361932;subtype=IES;support_ref=12;support_variant=24;type=IES;
scaffold51_88_with_IES	MILORD	internal_eliminated_sequence	363528	363592	.	.	.	ID=MILORD.88.363528.363592;Name=MILORD.88.363528.363592;bounded_by_ta=TRUE;common_boundary=Both;end=363592;ies_id=IESPGM.PTET51.1.88.340575;ies_left_dist=0;ies_min_dist=0;ies_right_dist=0;junction_seq=tctgattgtctcttcTAatatatctaataaca;read_names=HWI-D00104:165:C29AHACXX:8:2207:20055:30104,HWI-D00104:165:C29AHACXX:8:2108:20334:74857,HWI-D00104:165:C29AHACXX:8:2303:8059:58142,HWI-D00104:165:C29AHACXX:8:2205:16890:28270,HWI-D00104:165:C29AHACXX:8:2302:13634:46375,HWI-D00104:165:C29AHACXX:8:1205:1128:19890,HWI-D00104:165:C29AHACXX:8:1304:17821:85056,HWI-D00104:165:C29AHACXX:8:1309:11064:83543,HWI-D00104:165:C29AHACXX:8:2204:14152:91686,HWI-D00104:165:C29AHACXX:8:1307:13463:33799,HWI-D00104:165:C29AHACXX:8:1105:10817:35199,HWI-D00104:165:C29AHACXX:8:2105:3775:84252,HWI-D00104:165:C29AHACXX:8:1108:11198:99550;sequence=TAAAGTGGGAAGAAAATTTGTAAATTTATTCATTCTAAATTACATTTGCTTTAAATACTTAGCTG;start=363528;subtype=IES;support_ref=16;support_variant=13;type=IES;
scaffold51_88_with_IES	MILORD	internal_eliminated_sequence	364991	365136	.	.	.	ID=MILORD.88.364991.365136;Name=MILORD.88.364991.365136;bounded_by_ta=TRUE;common_boundary=Both;end=365136;ies_id=IESPGM.PTET51.1.88.341973;ies_left_dist=0;ies_min_dist=0;ies_right_dist=0;junction_seq=ttattagccaaaaaaTAcaatattgactttgt;read_names=HWI-D00104:165:C29AHACXX:8:2307:10555:63437,HWI-D00104:165:C29AHACXX:8:1309:4768:22182,HWI-D00104:165:C29AHACXX:8:1101:17763:16429,HWI-D00104:165:C29AHACXX:8:2104:11152:39578,HWI-D00104:165:C29AHACXX:8:1107:10752:14692,HWI-D00104:165:C29AHACXX:8:2206:1694:10032,HWI-D00104:165:C29AHACXX:8:2105:11422:98025,HWI-D00104:165:C29AHACXX:8:1205:2070:29417,HWI-D00104:165:C29AHACXX:8:2207:10419:85943,HWI-D00104:165:C29AHACXX:8:1105:18648:70632,HWI-D00104:165:C29AHACXX:8:1303:13540:20496,HWI-D00104:165:C29AHACXX:8:2206:6594:38495,HWI-D00104:165:C29AHACXX:8:1107:13847:25279,HWI-D00104:165:C29AHACXX:8:2306:7287:51840,HWI-D00104:165:C29AHACXX:8:2102:16773:53454;sequence=TATTGTGAATCTAAAATTAAGAAATACCATTTTAATTAGTAATATTAAGTAATAAGTACATTTTAATATACTCAATTTATGATAATTTTAGAATATCTTTTTAATTCCATTTAATAGATAATTTTGTAATTAGTACTTAACTGTAA;start=364991;subtype=IES;support_ref=0;support_variant=15;type=IES;
scaffold51_88_with_IES	MILORD	internal_eliminated_sequence	364991	365141	.	.	.	ID=MILORD.88.364991.365141;Name=MILORD.88.364991.365141;bounded_by_ta=TRUE;common_boundary=LEFT;end=365141;ies_id=IESPGM.PTET51.1.88.341973;ies_left_dist=0;ies_min_dist=0;ies_right_dist=-5;junction_seq=ttattagccaaaaaaTAttgactttgttttca;read_names=HWI-D00104:165:C29AHACXX:8:1201:11449:39702;sequence=TATTGTGAATCTAAAATTAAGAAATACCATTTTAATTAGTAATATTAAGTAATAAGTACATTTTAATATACTCAATTTATGATAATTTTAGAATATCTTTTTAATTCCATTTAATAGATAATTTTGTAATTAGTACTTAACTGTAATACAA;start=364991;subtype=PARTIAL_EXTERNAL;support_ref=0;support_variant=1;type=ALTERNATIVE;
scaffold51_89_with_IES	MILORD	internal_eliminated_sequence	535	561	.	.	.	ID=MILORD.89.535.561;Name=MILORD.89.535.561;bounded_by_ta=TRUE;common_boundary=None;end=561;ies_id=IESPGM.PTET51.1.89.460;ies_left_dist=-17;ies_min_dist=17;ies_right_dist=114;junction_seq=ttatttcaaatcaacTAatgcaatagctatag;read_names=HWI-D00104:165:C29AHACXX:8:1304:5820:68434,HWI-D00104:165:C29AHACXX:8:1201:10719:100518,HWI-D00104:165:C29AHACXX:8:2108:7804:8769,HWI-D00104:165:C29AHACXX:8:1203:18908:50054;sequence=TAAAACTATAAAATAGAAATGAATTTA;start=535;subtype=INTERNAL;support_ref=0;support_variant=4;type=ALTERNATIVE;
scaffold51_89_with_IES	MILORD	internal_eliminated_sequence	693	722	.	.	.	ID=MILORD.89.693.722;Name=MILORD.89.693.722;bounded_by_ta=TRUE;common_boundary=Both;end=722;ies_id=IESPGM.PTET51.1.89.477;ies_left_dist=0;ies_min_dist=0;ies_right_dist=0;junction_seq=ttgattcaaattggcTAatgctattcctaatt;read_names=HWI-D00104:165:C29AHACXX:8:2302:16119:93590,HWI-D00104:165:C29AHACXX:8:2305:18186:94616;sequence=TAAAACTATAAGTCAACATCAATGAATCGA;start=693;subtype=IES;support_ref=0;support_variant=2;type=IES;
scaffold51_89_with_IES	MILORD	internal_eliminated_sequence	910	1014	.	.	.	ID=MILORD.89.910.1014;Name=MILORD.89.910.1014;bounded_by_ta=TRUE;common_boundary=None;end=1014;ies_id=IESPGM.PTET51.1.89.477;ies_left_dist=-217;ies_min_dist=217;ies_right_dist=-292;junction_seq=tatattcaattaatgTAttcttgaatataaat;read_names=HWI-D00104:165:C29AHACXX:8:2203:19584:45199;sequence=TAAAGGCAATTTACCATTACATTTTTTTTCAATACTTATTATATTTTGTAAGTTTACTTGCATTTATTATTCAACTTAATTGATCAAATTTATTTATGCTGTCTA;start=910;subtype=MAC;support_ref=93;support_variant=1;type=CRYPTIC;
scaffold51_89_with_IES	MILORD	internal_eliminated_sequence	10686	10713	.	.	.	ID=MILORD.89.10686.10713;Name=MILORD.89.10686.10713;bounded_by_ta=TRUE;common_boundary=Both;end=10713;ies_id=IESPGM.PTET51.1.89.10440;ies_left_dist=0;ies_min_dist=0;ies_right_dist=0;junction_seq=tagtttaaaattacaTAactgcagttagaaga;read_names=HWI-D00104:165:C29AHACXX:8:1108:21127:63496,HWI-D00104:165:C29AHACXX:8:1301:2382:45776,HWI-D00104:165:C29AHACXX:8:2202:6574:95678,HWI-D00104:165:C29AHACXX:8:1203:8845:55146,HWI-D00104:165:C29AHACXX:8:2103:20580:93412,HWI-D00104:165:C29AHACXX:8:1201:17326:24612,HWI-D00104:165:C29AHACXX:8:1301:18090:14465,HWI-D00104:165:C29AHACXX:8:1305:5974:35749,HWI-D00104:165:C29AHACXX:8:1106:3327:41631,HWI-D00104:165:C29AHACXX:8:1306:4500:51447,HWI-D00104:165:C29AHACXX:8:2201:15380:6141,HWI-D00104:165:C29AHACXX:8:1105:1337:44188,HWI-D00104:165:C29AHACXX:8:2105:18581:25875,HWI-D00104:165:C29AHACXX:8:2301:6854:22355,HWI-D00104:165:C29AHACXX:8:1205:14015:21846,HWI-D00104:165:C29AHACXX:8:1309:4804:10765,HWI-D00104:165:C29AHACXX:8:1301:7565:5882,HWI-D00104:165:C29AHACXX:8:2305:18220:100251,HWI-D00104:165:C29AHACXX:8:2207:7518:32485,HWI-D00104:165:C29AHACXX:8:2307:14678:84972,HWI-D00104:165:C29AHACXX:8:2304:3050:5848,HWI-D00104:165:C29AHACXX:8:2102:8368:18940,HWI-D00104:165:C29AHACXX:8:1107:7895:57441,HWI-D00104:165:C29AHACXX:8:2301:9450:73822,HWI-D00104:165:C29AHACXX:8:2206:12160:29353,HWI-D00104:165:C29AHACXX:8:1105:9247:18225,HWI-D00104:165:C29AHACXX:8:1307:6279:93876;sequence=TATAATTAAATAGATATAAGTAGAACTA;start=10686;subtype=IES;support_ref=3;support_variant=27;type=IES;
scaffold51_89_with_IES	MILORD	internal_eliminated_sequence	11301	11383	.	.	.	ID=MILORD.89.11301.11383;Name=MILORD.89.11301.11383;bounded_by_ta=TRUE;common_boundary=None;end=11383;ies_id=IESPGM.PTET51.1.89.10440;ies_left_dist=-615;ies_min_dist=615;ies_right_dist=-670;junction_seq=atcatgcctacatacTAattgattagaaagaa;read_names=HWI-D00104:165:C29AHACXX:8:2203:4398:62710;sequence=TATACAATTATTTTTGATAATTTAACTTATAAGTGGAATATTTATATACTAAATATGTGGATGAAAAATTCCTAAATTACCCA;start=11301;subtype=MAC;support_ref=90;support_variant=1;type=CRYPTIC;
scaffold51_89_with_IES	MILORD	internal_eliminated_sequence	11303	11383	.	.	.	ID=MILORD.89.11303.11383;Name=MILORD.89.11303.11383;bounded_by_ta=TRUE;common_boundary=None;end=11383;ies_id=IESPGM.PTET51.1.89.10440;ies_left_dist=-617;ies_min_dist=617;ies_right_dist=-670;junction_seq=catgcctacatactaTAattgattagaaagaa;read_names=HWI-D00104:165:C29AHACXX:8:2307:13472:67744,HWI-D00104:165:C29AHACXX:8:1107:11268:19268,HWI-D00104:165:C29AHACXX:8:1104:15134:80478,HWI-D00104:165:C29AHACXX:8:2304:16644:27076;sequence=TACAATTATTTTTGATAATTTAACTTATAAGTGGAATATTTATATACTAAATATGTGGATGAAAAATTCCTAAATTACCCA;start=11303;subtype=MAC;support_ref=178;support_variant=4;type=CRYPTIC;
scaffold51_89_with_IES	MILORD	internal_eliminated_sequence	16320	16351	.	.	.	ID=MILORD.89.16320.16351;Name=MILORD.89.16320.16351;bounded_by_ta=TRUE;common_boundary=RIGHT;end=16351;ies_id=IESPGM.PTET51.1.89.16049;ies_left_dist=3;ies_min_dist=0;ies_right_dist=0;junction_seq=ttggaggtagtttaaTAgatgatcatcaaatt;read_names=HWI-D00104:165:C29AHACXX:8:2201:10868:49684;sequence=TAATATAAGTAATAAGATATTTTAAATAGCTA;start=16320;subtype=PARTIAL_EXTERNAL;support_ref=9;support_variant=1;type=ALTERNATIVE;
scaffold51_89_with_IES	MILORD	internal_eliminated_sequence	16323	16351	.	.	.	ID=MILORD.89.16323.16351;Name=MILORD.89.16323.16351;bounded_by_ta=TRUE;common_boundary=Both;end=16351;ies_id=IESPGM.PTET51.1.89.16049;ies_left_dist=0;ies_min_dist=0;ies_right_dist=0;junction_seq=gaggtagtttaataaTAgatgatcatcaaatt;read_names=HWI-D00104:165:C29AHACXX:8:2102:15509:10214,HWI-D00104:165:C29AHACXX:8:2202:15827:36825,HWI-D00104:165:C29AHACXX:8:2202:17336:83914,HWI-D00104:165:C29AHACXX:8:1302:10119:41637,HWI-D00104:165:C29AHACXX:8:1203:7256:70641,HWI-D00104:165:C29AHACXX:8:1101:2046:72630,HWI-D00104:165:C29AHACXX:8:1305:14838:23911,HWI-D00104:165:C29AHACXX:8:1204:18710:8694,HWI-D00104:165:C29AHACXX:8:1205:15412:35493,HWI-D00104:165:C29AHACXX:8:2209:10560:65540,HWI-D00104:165:C29AHACXX:8:2302:15852:97250,HWI-D00104:165:C29AHACXX:8:1206:16779:50180,HWI-D00104:165:C29AHACXX:8:1304:8857:7765,HWI-D00104:165:C29AHACXX:8:1201:17222:74550,HWI-D00104:165:C29AHACXX:8:2103:6398:17053,HWI-D00104:165:C29AHACXX:8:2307:3607:32837,HWI-D00104:165:C29AHACXX:8:1204:12514:95208,HWI-D00104:165:C29AHACXX:8:1108:21011:86336,HWI-D00104:165:C29AHACXX:8:2105:19454:68398,HWI-D00104:165:C29AHACXX:8:2303:17905:20894,HWI-D00104:165:C29AHACXX:8:2202:2100:54692,HWI-D00104:165:C29AHACXX:8:2206:11532:49089,HWI-D00104:165:C29AHACXX:8:2303:4705:86001,HWI-D00104:165:C29AHACXX:8:1203:3110:55195,HWI-D00104:165:C29AHACXX:8:2307:14243:75431,HWI-D00104:165:C29AHACXX:8:1106:19662:27784,HWI-D00104:165:C29AHACXX:8:2202:10587:16629,HWI-D00104:165:C29AHACXX:8:2102:10019:101039,HWI-D00104:165:C29AHACXX:8:1205:12896:47585,HWI-D00104:165:C29AHACXX:8:1204:20123:52190,HWI-D00104:165:C29AHACXX:8:1202:19907:79443,HWI-D00104:165:C29AHACXX:8:2304:2466:74971,HWI-D00104:165:C29AHACXX:8:2203:5639:81439,HWI-D00104:165:C29AHACXX:8:1304:8284:37238,HWI-D00104:165:C29AHACXX:8:2301:7910:24038,HWI-D00104:165:C29AHACXX:8:2202:11219:84564,HWI-D00104:165:C29AHACXX:8:2105:18140:5660;sequence=TATAAGTAATAAGATATTTTAAATAGCTA;start=16323;subtype=IES;support_ref=9;support_variant=37;type=IES;
scaffold51_89_with_IES	MILORD	internal_eliminated_sequence	16683	16832	.	.	.	ID=MILORD.89.16683.16832;Name=MILORD.89.16683.16832;bounded_by_ta=TRUE;common_boundary=Both;end=16832;ies_id=IESPGM.PTET51.1.89.16380;ies_left_dist=0;ies_min_dist=0;ies_right_dist=0;junction_seq=atttaaactatcaggTAattttgaaaatcaat;read_names=HWI-D00104:165:C29AHACXX:8:2104:11504:16222,HWI-D00104:165:C29AHACXX:8:1203:14820:8482,HWI-D00104:165:C29AHACXX:8:1101:10265:84479,HWI-D00104:165:C29AHACXX:8:1103:15017:53700,HWI-D00104:165:C29AHACXX:8:1105:1068:24205,HWI-D00104:165:C29AHACXX:8:1302:20059:29344,HWI-D00104:165:C29AHACXX:8:1106:19162:18521,HWI-D00104:165:C29AHACXX:8:2103:5396:36848,HWI-D00104:165:C29AHACXX:8:1103:18675:37699,HWI-D00104:165:C29AHACXX:8:2201:10383:73196,HWI-D00104:165:C29AHACXX:8:1107:11349:101340,HWI-D00104:165:C29AHACXX:8:1101:11182:80916,HWI-D00104:165:C29AHACXX:8:1108:4628:55436,HWI-D00104:165:C29AHACXX:8:1104:1589:84897,HWI-D00104:165:C29AHACXX:8:1307:17419:16357,HWI-D00104:165:C29AHACXX:8:2102:18625:95871,HWI-D00104:165:C29AHACXX:8:2206:19401:60451,HWI-D00104:165:C29AHACXX:8:1301:4293:73111,HWI-D00104:165:C29AHACXX:8:1305:6655:16837,HWI-D00104:165:C29AHACXX:8:2303:16273:52665,HWI-D00104:165:C29AHACXX:8:2201:10797:10212,HWI-D00104:165:C29AHACXX:8:1107:13980:22157,HWI-D00104:165:C29AHACXX:8:1307:5754:38603,HWI-D00104:165:C29AHACXX:8:2301:12979:90643,HWI-D00104:165:C29AHACXX:8:2302:4788:16129,HWI-D00104:165:C29AHACXX:8:1203:18828:81478,HWI-D00104:165:C29AHACXX:8:2103:19957:65883,HWI-D00104:165:C29AHACXX:8:2104:1397:39206,HWI-D00104:165:C29AHACXX:8:1102:4918:18281,HWI-D00104:165:C29AHACXX:8:2203:4515:21176;sequence=TATAGTAAACGAGAAAGAAAAAGTATAAGCACACAGAGTAAATTAGAAAATTATAATTGTTTTGGAAACAATAACAAAATATGAAGTTTAATATTAAAACAAAATATTTAATGATTGTCAATTTTAAATAATATTCAATTTTGTTGACTA;start=16683;subtype=IES;support_ref=4;support_variant=30;type=IES;
scaffold51_89_with_IES	MILORD	internal_eliminated_sequence	22852	22938	.	.	.	ID=MILORD.89.22852.22938;Name=MILORD.89.22852.22938;bounded_by_ta=TRUE;common_boundary=Both;end=22938;ies_id=IESPGM.PTET51.1.89.22399;ies_left_dist=0;ies_min_dist=0;ies_right_dist=0;junction_seq=tattattctgttacaTAcaacacaacgaaatg;read_names=HWI-D00104:165:C29AHACXX:8:1203:3523:58707,HWI-D00104:165:C29AHACXX:8:2101:11476:25816,HWI-D00104:165:C29AHACXX:8:1201:4911:41535,HWI-D00104:165:C29AHACXX:8:1103:12254:32401,HWI-D00104:165:C29AHACXX:8:2105:6653:7641,HWI-D00104:165:C29AHACXX:8:2207:17290:63332,HWI-D00104:165:C29AHACXX:8:1304:6463:20223,HWI-D00104:165:C29AHACXX:8:1309:2812:21967,HWI-D00104:165:C29AHACXX:8:2105:4701:47312,HWI-D00104:165:C29AHACXX:8:1306:12218:35368,HWI-D00104:165:C29AHACXX:8:1301:7296:57223,HWI-D00104:165:C29AHACXX:8:1205:8889:68492,HWI-D00104:165:C29AHACXX:8:1307:9250:74678,HWI-D00104:165:C29AHACXX:8:2204:12248:9536,HWI-D00104:165:C29AHACXX:8:1206:19771:63297,HWI-D00104:165:C29AHACXX:8:1102:2601:40127,HWI-D00104:165:C29AHACXX:8:2104:10574:20331,HWI-D00104:165:C29AHACXX:8:1202:19738:38782,HWI-D00104:165:C29AHACXX:8:1205:2878:5285,HWI-D00104:165:C29AHACXX:8:2202:8727:10497,HWI-D00104:165:C29AHACXX:8:1305:10968:65388,HWI-D00104:165:C29AHACXX:8:1305:2294:69912,HWI-D00104:165:C29AHACXX:8:1104:9913:22204,HWI-D00104:165:C29AHACXX:8:1306:4748:80912,HWI-D00104:165:C29AHACXX:8:2201:10452:90114,HWI-D00104:165:C29AHACXX:8:2203:6740:55727,HWI-D00104:165:C29AHACXX:8:1106:14501:73785,HWI-D00104:165:C29AHACXX:8:2205:9368:59380,HWI-D00104:165:C29AHACXX:8:1306:16777:4081,HWI-D00104:165:C29AHACXX:8:2306:14496:11524,HWI-D00104:165:C29AHACXX:8:1105:13293:73303,HWI-D00104:165:C29AHACXX:8:2203:5091:32769,HWI-D00104:165:C29AHACXX:8:1204:10386:85034,HWI-D00104:165:C29AHACXX:8:1103:15639:60889,HWI-D00104:165:C29AHACXX:8:1201:8630:86947,HWI-D00104:165:C29AHACXX:8:1303:2580:48381,HWI-D00104:165:C29AHACXX:8:2308:6903:2974,HWI-D00104:165:C29AHACXX:8:2304:2369:100353,HWI-D00104:165:C29AHACXX:8:1305:16971:10883,HWI-D00104:165:C29AHACXX:8:1105:1209:41130,HWI-D00104:165:C29AHACXX:8:2306:18745:38072,HWI-D00104:165:C29AHACXX:8:1105:7827:6965,HWI-D00104:165:C29AHACXX:8:1204:4270:75219,HWI-D00104:165:C29AHACXX:8:2209:19347:18509,HWI-D00104:165:C29AHACXX:8:1205:18188:17920,HWI-D00104:165:C29AHACXX:8:1103:14442:28436,HWI-D00104:165:C29AHACXX:8:2101:10153:62283,HWI-D00104:165:C29AHACXX:8:1303:2075:68371,HWI-D00104:165:C29AHACXX:8:1306:17579:42553,HWI-D00104:165:C29AHACXX:8:2303:17062:77253,HWI-D00104:165:C29AHACXX:8:1205:7595:46718,HWI-D00104:165:C29AHACXX:8:1202:10103:18652;sequence=TACAGATAATCAAAAAAATAAATAATAATTTTATACAAACATATTGAAAATGACAAGATCAGAAATAATTGATTTATTTAGGAACCT;start=22852;subtype=IES;support_ref=6;support_variant=52;type=IES;
scaffold51_89_with_IES	MILORD	internal_eliminated_sequence	23952	24040	.	.	.	ID=MILORD.89.23952.24040;Name=MILORD.89.23952.24040;bounded_by_ta=TRUE;common_boundary=RIGHT;end=24040;ies_id=IESPGM.PTET51.1.89.23431;ies_left_dist=19;ies_min_dist=0;ies_right_dist=0;junction_seq=atggcttttaccattTAcgtgaaaagacatta;read_names=HWI-D00104:165:C29AHACXX:8:2308:5119:12346,HWI-D00104:165:C29AHACXX:8:1205:8120:30797,HWI-D00104:165:C29AHACXX:8:1107:15154:11655,HWI-D00104:165:C29AHACXX:8:2102:10548:65400,HWI-D00104:165:C29AHACXX:8:1108:3429:37112;sequence=TACACTCTTAATTTTATTGTATAGTTTCAACAATATTTTATCTATTTTCTCCAAAATTATTATGAATATCCAATTGAGATAACCAACTG;start=23952;subtype=PARTIAL_EXTERNAL;support_ref=26;support_variant=5;type=ALTERNATIVE;
scaffold51_89_with_IES	MILORD	internal_eliminated_sequence	23971	24040	.	.	.	ID=MILORD.89.23971.24040;Name=MILORD.89.23971.24040;bounded_by_ta=TRUE;common_boundary=Both;end=24040;ies_id=IESPGM.PTET51.1.89.23431;ies_left_dist=0;ies_min_dist=0;ies_right_dist=0;junction_seq=ctcttaattttattgTAcgtgaaaagacatta;read_names=HWI-D00104:165:C29AHACXX:8:2103:18954:51207,HWI-D00104:165:C29AHACXX:8:1102:20211:60974,HWI-D00104:165:C29AHACXX:8:2206:1558:77361,HWI-D00104:165:C29AHACXX:8:2102:9525:36822,HWI-D00104:165:C29AHACXX:8:2207:6966:95508,HWI-D00104:165:C29AHACXX:8:1201:4486:12674,HWI-D00104:165:C29AHACXX:8:1104:10767:42464,HWI-D00104:165:C29AHACXX:8:2204:7256:55595,HWI-D00104:165:C29AHACXX:8:1108:2206:72591,HWI-D00104:165:C29AHACXX:8:1302:18382:11845,HWI-D00104:165:C29AHACXX:8:2303:4079:94071,HWI-D00104:165:C29AHACXX:8:1307:7471:86358,HWI-D00104:165:C29AHACXX:8:1304:12793:46105;sequence=TATAGTTTCAACAATATTTTATCTATTTTCTCCAAAATTATTATGAATATCCAATTGAGATAACCAACTG;start=23971;subtype=IES;support_ref=2;support_variant=13;type=IES;
scaffold51_89_with_IES	MILORD	internal_eliminated_sequence	24359	24403	.	.	.	ID=MILORD.89.24359.24403;Name=MILORD.89.24359.24403;bounded_by_ta=TRUE;common_boundary=Both;end=24403;ies_id=IESPGM.PTET51.1.89.23749;ies_left_dist=0;ies_min_dist=0;ies_right_dist=0;junction_seq=aaatatatttgcgaaTAgcaagataattatac;read_names=HWI-D00104:165:C29AHACXX:8:2301:7865:57779,HWI-D00104:165:C29AHACXX:8:1106:14598:91365,HWI-D00104:165:C29AHACXX:8:2304:18465:92719,HWI-D00104:165:C29AHACXX:8:2108:16630:23449,HWI-D00104:165:C29AHACXX:8:1306:11530:16728,HWI-D00104:165:C29AHACXX:8:1202:14937:40627,HWI-D00104:165:C29AHACXX:8:2103:3588:61298,HWI-D00104:165:C29AHACXX:8:2302:19702:19587,HWI-D00104:165:C29AHACXX:8:1301:7158:92745,HWI-D00104:165:C29AHACXX:8:2204:12929:34106,HWI-D00104:165:C29AHACXX:8:2304:15674:13232,HWI-D00104:165:C29AHACXX:8:2206:9885:52925,HWI-D00104:165:C29AHACXX:8:2205:6470:35743,HWI-D00104:165:C29AHACXX:8:1201:5088:86072,HWI-D00104:165:C29AHACXX:8:1108:11597:15927,HWI-D00104:165:C29AHACXX:8:2101:2448:51492,HWI-D00104:165:C29AHACXX:8:1201:1547:68085,HWI-D00104:165:C29AHACXX:8:2101:16810:12738,HWI-D00104:165:C29AHACXX:8:1201:6120:17397,HWI-D00104:165:C29AHACXX:8:2102:19153:46980,HWI-D00104:165:C29AHACXX:8:1302:7458:25123,HWI-D00104:165:C29AHACXX:8:1107:10771:36703,HWI-D00104:165:C29AHACXX:8:1304:2073:94087,HWI-D00104:165:C29AHACXX:8:1309:20563:33325,HWI-D00104:165:C29AHACXX:8:2209:13522:59220,HWI-D00104:165:C29AHACXX:8:2304:9898:19559,HWI-D00104:165:C29AHACXX:8:2203:17815:38231,HWI-D00104:165:C29AHACXX:8:1305:16807:59739,HWI-D00104:165:C29AHACXX:8:1302:1520:95080,HWI-D00104:165:C29AHACXX:8:1303:19479:43165,HWI-D00104:165:C29AHACXX:8:1301:3683:91487,HWI-D00104:165:C29AHACXX:8:2102:11737:93326,HWI-D00104:165:C29AHACXX:8:2207:7856:33438,HWI-D00104:165:C29AHACXX:8:1107:6136:66607,HWI-D00104:165:C29AHACXX:8:2205:14650:79534,HWI-D00104:165:C29AHACXX:8:2303:4641:21169;sequence=TATAGACACTTTTATTGAAACTCCTTAGATATAATGATTTAACCA;start=24359;subtype=IES;support_ref=0;support_variant=36;type=IES;
scaffold51_89_with_IES	MILORD	internal_eliminated_sequence	24617	25122	.	.	.	ID=MILORD.89.24617.25122;Name=MILORD.89.24617.25122;bounded_by_ta=TRUE;common_boundary=LEFT;end=25122;ies_id=IESPGM.PTET51.1.89.23962;ies_left_dist=0;ies_min_dist=0;ies_right_dist=-479;junction_seq=ttgattttatggaacTAattacatagatcatt;read_names=HWI-D00104:165:C29AHACXX:8:1306:8943:69100;sequence=TACAGCTTGAATAATTGTTTTTGGTTATAAAAGGAATAAAGAATAAAATCTATATTTTATAAATTAAGACACCATCTTATTTATATATCAAAACTACAATTAGAATAATAAAAGTAAAATTAAAAATCAAATAGATCGCTAACGAGTTTTATTCCACCAGAATCCCTACCAAGATATAAATAATTAAAAGCCTGTATCTCATCATCTTAACTTTGAAGAGATATTTAATGATAATATATTTAATAATAAACAAAAATCAAGCAGAACTTTCGTATAATTTTATGTATTTTTTCCAAATTCGAAAAGAATTTTACAATATTAGCATTAGAATATTTATAATACTACAAAAATCATTCAAATTTGTTTCGATAATTTAAAACAAAATATTTCTAAGTTTTCACAATTTGGAATTAATTTGAACAAAGAATGTTTTTATAAATTTAAATTATATTTCAAATAAAATAAATATATTCTTCTAAAAAACAAAAAATTTGTTTACCTAAACC;start=24617;subtype=PARTIAL_EXTERNAL;support_ref=1;support_variant=1;type=ALTERNATIVE;
scaffold51_89_with_IES	MILORD	internal_eliminated_sequence	24617	24643	.	.	.	ID=MILORD.89.24617.24643;Name=MILORD.89.24617.24643;bounded_by_ta=TRUE;common_boundary=Both;end=24643;ies_id=IESPGM.PTET51.1.89.23962;ies_left_dist=0;ies_min_dist=0;ies_right_dist=0;junction_seq=ttgattttatggaacTAaaaggaataaagaat;read_names=HWI-D00104:165:C29AHACXX:8:1303:9907:50858,HWI-D00104:165:C29AHACXX:8:2204:6664:44752,HWI-D00104:165:C29AHACXX:8:1201:10087:74277,HWI-D00104:165:C29AHACXX:8:2201:7368:85231,HWI-D00104:165:C29AHACXX:8:2206:17246:57562,HWI-D00104:165:C29AHACXX:8:1202:19052:72935,HWI-D00104:165:C29AHACXX:8:2201:3523:75816,HWI-D00104:165:C29AHACXX:8:2108:9252:34890,HWI-D00104:165:C29AHACXX:8:1303:9144:3176,HWI-D00104:165:C29AHACXX:8:2302:19467:20988,HWI-D00104:165:C29AHACXX:8:2201:17353:82797,HWI-D00104:165:C29AHACXX:8:2301:3872:48512,HWI-D00104:165:C29AHACXX:8:2301:14051:61756,HWI-D00104:165:C29AHACXX:8:1102:19283:21160,HWI-D00104:165:C29AHACXX:8:2209:17704:76293,HWI-D00104:165:C29AHACXX:8:1201:18378:50958,HWI-D00104:165:C29AHACXX:8:1201:9488:46641,HWI-D00104:165:C29AHACXX:8:1303:6346:6159,HWI-D00104:165:C29AHACXX:8:1101:16668:45922,HWI-D00104:165:C29AHACXX:8:2108:8766:31632,HWI-D00104:165:C29AHACXX:8:2302:12622:24956,HWI-D00104:165:C29AHACXX:8:1205:14427:66516,HWI-D00104:165:C29AHACXX:8:2207:6543:84586,HWI-D00104:165:C29AHACXX:8:1103:8633:61248,HWI-D00104:165:C29AHACXX:8:2202:9541:40070,HWI-D00104:165:C29AHACXX:8:2204:4946:85189,HWI-D00104:165:C29AHACXX:8:2101:14876:42735,HWI-D00104:165:C29AHACXX:8:2305:5675:6401,HWI-D00104:165:C29AHACXX:8:1206:12594:38360,HWI-D00104:165:C29AHACXX:8:1102:8227:97010,HWI-D00104:165:C29AHACXX:8:1307:5478:31884,HWI-D00104:165:C29AHACXX:8:1301:8194:62169,HWI-D00104:165:C29AHACXX:8:2201:12186:88830,HWI-D00104:165:C29AHACXX:8:2305:6075:9839,HWI-D00104:165:C29AHACXX:8:2302:5559:32397,HWI-D00104:165:C29AHACXX:8:2301:9451:18581,HWI-D00104:165:C29AHACXX:8:1205:11029:44062,HWI-D00104:165:C29AHACXX:8:1203:20543:24178,HWI-D00104:165:C29AHACXX:8:2302:8779:50358,HWI-D00104:165:C29AHACXX:8:2104:16880:26885,HWI-D00104:165:C29AHACXX:8:1309:6835:68764,HWI-D00104:165:C29AHACXX:8:1306:4995:57854,HWI-D00104:165:C29AHACXX:8:1309:6920:33168,HWI-D00104:165:C29AHACXX:8:1301:10488:100848,HWI-D00104:165:C29AHACXX:8:1103:14016:72930,HWI-D00104:165:C29AHACXX:8:1302:9868:24329,HWI-D00104:165:C29AHACXX:8:1302:9057:17234,HWI-D00104:165:C29AHACXX:8:2104:13816:27088,HWI-D00104:165:C29AHACXX:8:1106:17484:55943,HWI-D00104:165:C29AHACXX:8:2207:13330:89473,HWI-D00104:165:C29AHACXX:8:2204:15012:43382;sequence=TACAGCTTGAATAATTGTTTTTGGTTA;start=24617;subtype=IES;support_ref=3;support_variant=51;type=IES;
scaffold51_89_with_IES	MILORD	internal_eliminated_sequence	25732	27427	.	.	.	ID=MILORD.89.25732.27427;Name=MILORD.89.25732.27427;bounded_by_ta=TRUE;common_boundary=None;end=27427;ies_id=IESPGM.PTET51.1.89.25056;ies_left_dist=6;ies_min_dist=6;ies_right_dist=-1614;junction_seq=caaattatcattattTAttttgatagatagat;read_names=HWI-D00104:165:C29AHACXX:8:2207:1511:40206;sequence=TATCATTATAATCATTTAAATAAACTTTTAAAACATATATTTAAAAATTAATTAATTTATCCGCCATCTTACAATTCAACTATAATTTTAAATATTCTCCCATTTCTTCTGTCTTAGGATCACTAATTCCAAATAAGTTCTTACTAAATTGATATGCTTTTTTTGAAGAATCAATGTATTAAACAATTTGTTTGAGCCCATGATATGCTTTAGCTGCATTGTGAAGTGCCTCTAAACTAAATCTGAATATTTTTTTATGATCAAGTTTCTTAATTATTTTTCTTAATTCTAATTTTAATTCTTTTAACATAGACTATATTTTCTATTTTCCTTATAATGGAGTAGAATATTTATAATAAACTAGATTGAAAATTAATATTTATTTTAATAAAGAGACATCATTACCTAAAAATGGTTAATCTAAACTATCCTAAATTTTTTATCACAAAAAGTATAAAACAATTTATTACTTTCTCATACTGTTATAAACGTAAATATACGTTTTATAGATTTATCAGTAGTTTAGATATATCGAAGTTATTTTTAATTGCTAATTTAATAGCATGTCTAAATTGTTCAATTTTTTCATCTTCATCTTCTAAAATATAGACTATCTTGAGTATTTCGCTATACATCCTAAATACAAGCTATATCATACCTAAAACATTATAAGCTACACATTTATTTTCAAGTGAAATTTAATTATTATTTATAATCCATCTGCAAACCACCTCTATGTTAGATTATTATAAACTATTTGCTCGATCTAGAAGAACCTTAGCTCCCTCATTCAATTTTCAATTACTCAAATTTTTGCAATGATTGAGGTATTTAATTCTCTTGTAAAATTTTTAAGACTTATTGCATAAATTATGATTATTAAAATCTGTATACAATTTAAATGTTTAGAACATAAAAATAATTCTATTTGAATTTATGTATAAATTCAAGATAAGGCTTTTTCATTAACTTATTTTAAGATGAAAAATATGATATTCGGGTTATACTTACTTTACCAAACAATATATTTTTTATTTTTTAAAATATTTATTGAAATAATTTATACAACATTTATAAATTTTGATTTTCTAAAATTGTTATGTTTAATTAAAACTTTTAAATGATTAATAGAGATTCAAAATCCAAGGGGCTCTATATATAGCTGAAATAATTGATTTTTGTACTTTCTCTAATATTTCTTTGATTTGAAAAAAATAATTGTAATTTAACAATAATTACAAGGATATGAGATCTAGATACCTGCTTTCGAAATTCAAACCTCCCTAATTTAATTCTTCATATCAACATACTCAATTGATTAGGGAATTTATTAAAATCCATTGTTCCAGACCGTATACAAATGCTCACATTTAGCTAATTAGAAAGTTCAATTTAATCTTCTGCATTCTTCTAAGCAGCACTTAATGAAAACCTATAAAATAAGTAGAATAATAGGAGAACAAAAATAAATAAAGTTTCAAACTTTGAGGTCATAATAAAAATGATTTGAAAATGTATAGATACATCATCTTGTATTCTAGATTCCCTCAGTCTCCTGTCCACAAATACCAGAAAAATATGAGAAGAATGATTTTCTCTGAGAAACTCATGTTCTTCAAATGTCTATATAATTAAAAATTTAGATTATAAACCGAATAAAATTATTCCAAAAAAAATAAGAAAAATAATTTAAAAA;start=25732;subtype=EXTERNAL;support_ref=12;support_variant=1;type=ALTERNATIVE;
scaffold51_89_with_IES	MILORD	internal_eliminated_sequence	25732	26602	.	.	.	ID=MILORD.89.25732.26602;Name=MILORD.89.25732.26602;bounded_by_ta=TRUE;common_boundary=None;end=26602;ies_id=IESPGM.PTET51.1.89.25056;ies_left_dist=6;ies_min_dist=6;ies_right_dist=-789;junction_seq=caaattatcattattTAtgattattaaaatct;read_names=HWI-D00104:165:C29AHACXX:8:2306:15492:81939;sequence=TATCATTATAATCATTTAAATAAACTTTTAAAACATATATTTAAAAATTAATTAATTTATCCGCCATCTTACAATTCAACTATAATTTTAAATATTCTCCCATTTCTTCTGTCTTAGGATCACTAATTCCAAATAAGTTCTTACTAAATTGATATGCTTTTTTTGAAGAATCAATGTATTAAACAATTTGTTTGAGCCCATGATATGCTTTAGCTGCATTGTGAAGTGCCTCTAAACTAAATCTGAATATTTTTTTATGATCAAGTTTCTTAATTATTTTTCTTAATTCTAATTTTAATTCTTTTAACATAGACTATATTTTCTATTTTCCTTATAATGGAGTAGAATATTTATAATAAACTAGATTGAAAATTAATATTTATTTTAATAAAGAGACATCATTACCTAAAAATGGTTAATCTAAACTATCCTAAATTTTTTATCACAAAAAGTATAAAACAATTTATTACTTTCTCATACTGTTATAAACGTAAATATACGTTTTATAGATTTATCAGTAGTTTAGATATATCGAAGTTATTTTTAATTGCTAATTTAATAGCATGTCTAAATTGTTCAATTTTTTCATCTTCATCTTCTAAAATATAGACTATCTTGAGTATTTCGCTATACATCCTAAATACAAGCTATATCATACCTAAAACATTATAAGCTACACATTTATTTTCAAGTGAAATTTAATTATTATTTATAATCCATCTGCAAACCACCTCTATGTTAGATTATTATAAACTATTTGCTCGATCTAGAAGAACCTTAGCTCCCTCATTCAATTTTCAATTACTCAAATTTTTGCAATGATTGAGGTATTTAATTCTCTTGTAAAATTTTTAAGACTTATTGCATAAAT;start=25732;subtype=EXTERNAL;support_ref=12;support_variant=1;type=ALTERNATIVE;
scaffold51_89_with_IES	MILORD	internal_eliminated_sequence	25738	26185	.	.	.	ID=MILORD.89.25738.26185;Name=MILORD.89.25738.26185;bounded_by_ta=TRUE;common_boundary=LEFT;end=26185;ies_id=IESPGM.PTET51.1.89.25056;ies_left_dist=0;ies_min_dist=0;ies_right_dist=-372;junction_seq=atcattatttatcatTAaaacaatttattact;read_names=HWI-D00104:165:C29AHACXX:8:1206:7140:80620;sequence=TATAATCATTTAAATAAACTTTTAAAACATATATTTAAAAATTAATTAATTTATCCGCCATCTTACAATTCAACTATAATTTTAAATATTCTCCCATTTCTTCTGTCTTAGGATCACTAATTCCAAATAAGTTCTTACTAAATTGATATGCTTTTTTTGAAGAATCAATGTATTAAACAATTTGTTTGAGCCCATGATATGCTTTAGCTGCATTGTGAAGTGCCTCTAAACTAAATCTGAATATTTTTTTATGATCAAGTTTCTTAATTATTTTTCTTAATTCTAATTTTAATTCTTTTAACATAGACTATATTTTCTATTTTCCTTATAATGGAGTAGAATATTTATAATAAACTAGATTGAAAATTAATATTTATTTTAATAAAGAGACATCATTACCTAAAAATGGTTAATCTAAACTATCCTAAATTTTTTATCACAAAAAGTA;start=25738;subtype=PARTIAL_EXTERNAL;support_ref=5;support_variant=1;type=ALTERNATIVE;
scaffold51_89_with_IES	MILORD	internal_eliminated_sequence	25738	25813	.	.	.	ID=MILORD.89.25738.25813;Name=MILORD.89.25738.25813;bounded_by_ta=TRUE;common_boundary=Both;end=25813;ies_id=IESPGM.PTET51.1.89.25056;ies_left_dist=0;ies_min_dist=0;ies_right_dist=0;junction_seq=atcattatttatcatTAattttaaatattctc;read_names=HWI-D00104:165:C29AHACXX:8:1103:11014:99316,HWI-D00104:165:C29AHACXX:8:2102:9761:96125,HWI-D00104:165:C29AHACXX:8:2207:15147:64975,HWI-D00104:165:C29AHACXX:8:2205:18725:94216,HWI-D00104:165:C29AHACXX:8:2102:12706:53090,HWI-D00104:165:C29AHACXX:8:2206:12954:39149,HWI-D00104:165:C29AHACXX:8:2203:11348:36572,HWI-D00104:165:C29AHACXX:8:2207:17379:49520,HWI-D00104:165:C29AHACXX:8:1206:15626:38819,HWI-D00104:165:C29AHACXX:8:1101:19587:50687,HWI-D00104:165:C29AHACXX:8:1102:2340:47866,HWI-D00104:165:C29AHACXX:8:2104:20104:6660,HWI-D00104:165:C29AHACXX:8:1205:3690:45753,HWI-D00104:165:C29AHACXX:8:2206:15143:71655,HWI-D00104:165:C29AHACXX:8:1301:13415:7361,HWI-D00104:165:C29AHACXX:8:2306:15974:58428,HWI-D00104:165:C29AHACXX:8:2103:1768:26645,HWI-D00104:165:C29AHACXX:8:1101:15209:61935,HWI-D00104:165:C29AHACXX:8:2104:15713:33435,HWI-D00104:165:C29AHACXX:8:1101:19028:63010,HWI-D00104:165:C29AHACXX:8:1105:2395:52292,HWI-D00104:165:C29AHACXX:8:2202:20013:3422,HWI-D00104:165:C29AHACXX:8:1105:20874:33307,HWI-D00104:165:C29AHACXX:8:2209:8007:38329,HWI-D00104:165:C29AHACXX:8:1305:9392:31980,HWI-D00104:165:C29AHACXX:8:2201:19275:62904,HWI-D00104:165:C29AHACXX:8:1101:5846:93757,HWI-D00104:165:C29AHACXX:8:1202:14995:56056,HWI-D00104:165:C29AHACXX:8:1104:10711:61621,HWI-D00104:165:C29AHACXX:8:2305:7346:92581,HWI-D00104:165:C29AHACXX:8:2302:19936:23587,HWI-D00104:165:C29AHACXX:8:1204:12563:47192,HWI-D00104:165:C29AHACXX:8:1103:12223:68156,HWI-D00104:165:C29AHACXX:8:2203:10622:94045,HWI-D00104:165:C29AHACXX:8:2203:8982:95717,HWI-D00104:165:C29AHACXX:8:1206:14668:95970,HWI-D00104:165:C29AHACXX:8:1303:7482:34060,HWI-D00104:165:C29AHACXX:8:2204:19551:2891,HWI-D00104:165:C29AHACXX:8:1105:14510:13124,HWI-D00104:165:C29AHACXX:8:2206:10029:68344,HWI-D00104:165:C29AHACXX:8:2202:3987:58389,HWI-D00104:165:C29AHACXX:8:1303:11934:36808,HWI-D00104:165:C29AHACXX:8:2306:7337:86706,HWI-D00104:165:C29AHACXX:8:1102:17594:20021;sequence=TATAATCATTTAAATAAACTTTTAAAACATATATTTAAAAATTAATTAATTTATCCGCCATCTTACAATTCAACTA;start=25738;subtype=IES;support_ref=10;support_variant=44;type=IES;
scaffold51_89_with_IES	MILORD	internal_eliminated_sequence	25767	27427	.	.	.	ID=MILORD.89.25767.27427;Name=MILORD.89.25767.27427;bounded_by_ta=TRUE;common_boundary=None;end=27427;ies_id=IESPGM.PTET51.1.89.25056;ies_left_dist=-29;ies_min_dist=29;ies_right_dist=-1614;junction_seq=taaacttttaaaacaTAttttgatagatagat;read_names=HWI-D00104:165:C29AHACXX:8:1304:17150:88878;sequence=TATATTTAAAAATTAATTAATTTATCCGCCATCTTACAATTCAACTATAATTTTAAATATTCTCCCATTTCTTCTGTCTTAGGATCACTAATTCCAAATAAGTTCTTACTAAATTGATATGCTTTTTTTGAAGAATCAATGTATTAAACAATTTGTTTGAGCCCATGATATGCTTTAGCTGCATTGTGAAGTGCCTCTAAACTAAATCTGAATATTTTTTTATGATCAAGTTTCTTAATTATTTTTCTTAATTCTAATTTTAATTCTTTTAACATAGACTATATTTTCTATTTTCCTTATAATGGAGTAGAATATTTATAATAAACTAGATTGAAAATTAATATTTATTTTAATAAAGAGACATCATTACCTAAAAATGGTTAATCTAAACTATCCTAAATTTTTTATCACAAAAAGTATAAAACAATTTATTACTTTCTCATACTGTTATAAACGTAAATATACGTTTTATAGATTTATCAGTAGTTTAGATATATCGAAGTTATTTTTAATTGCTAATTTAATAGCATGTCTAAATTGTTCAATTTTTTCATCTTCATCTTCTAAAATATAGACTATCTTGAGTATTTCGCTATACATCCTAAATACAAGCTATATCATACCTAAAACATTATAAGCTACACATTTATTTTCAAGTGAAATTTAATTATTATTTATAATCCATCTGCAAACCACCTCTATGTTAGATTATTATAAACTATTTGCTCGATCTAGAAGAACCTTAGCTCCCTCATTCAATTTTCAATTACTCAAATTTTTGCAATGATTGAGGTATTTAATTCTCTTGTAAAATTTTTAAGACTTATTGCATAAATTATGATTATTAAAATCTGTATACAATTTAAATGTTTAGAACATAAAAATAATTCTATTTGAATTTATGTATAAATTCAAGATAAGGCTTTTTCATTAACTTATTTTAAGATGAAAAATATGATATTCGGGTTATACTTACTTTACCAAACAATATATTTTTTATTTTTTAAAATATTTATTGAAATAATTTATACAACATTTATAAATTTTGATTTTCTAAAATTGTTATGTTTAATTAAAACTTTTAAATGATTAATAGAGATTCAAAATCCAAGGGGCTCTATATATAGCTGAAATAATTGATTTTTGTACTTTCTCTAATATTTCTTTGATTTGAAAAAAATAATTGTAATTTAACAATAATTACAAGGATATGAGATCTAGATACCTGCTTTCGAAATTCAAACCTCCCTAATTTAATTCTTCATATCAACATACTCAATTGATTAGGGAATTTATTAAAATCCATTGTTCCAGACCGTATACAAATGCTCACATTTAGCTAATTAGAAAGTTCAATTTAATCTTCTGCATTCTTCTAAGCAGCACTTAATGAAAACCTATAAAATAAGTAGAATAATAGGAGAACAAAAATAAATAAAGTTTCAAACTTTGAGGTCATAATAAAAATGATTTGAAAATGTATAGATACATCATCTTGTATTCTAGATTCCCTCAGTCTCCTGTCCACAAATACCAGAAAAATATGAGAAGAATGATTTTCTCTGAGAAACTCATGTTCTTCAAATGTCTATATAATTAAAAATTTAGATTATAAACCGAATAAAATTATTCCAAAAAAAATAAGAAAAATAATTTAAAAA;start=25767;subtype=OVERLAPPING;support_ref=2;support_variant=1;type=ALTERNATIVE;
scaffold51_89_with_IES	MILORD	internal_eliminated_sequence	25964	26047	.	.	.	ID=MILORD.89.25964.26047;Name=MILORD.89.25964.26047;bounded_by_ta=TRUE;common_boundary=Both;end=26047;ies_id=IESPGM.PTET51.1.89.25206;ies_left_dist=0;ies_min_dist=0;ies_right_dist=0;junction_seq=attgtgaagtgcctcTAttttctattttcctt;read_names=HWI-D00104:165:C29AHACXX:8:1302:14971:90817,HWI-D00104:165:C29AHACXX:8:2104:9403:97089,HWI-D00104:165:C29AHACXX:8:2105:10048:79225,HWI-D00104:165:C29AHACXX:8:2207:5388:11164,HWI-D00104:165:C29AHACXX:8:2202:19636:3792,HWI-D00104:165:C29AHACXX:8:1108:9843:28207,HWI-D00104:165:C29AHACXX:8:1103:16463:51016,HWI-D00104:165:C29AHACXX:8:1107:20446:26438,HWI-D00104:165:C29AHACXX:8:1202:15814:43434,HWI-D00104:165:C29AHACXX:8:2305:7640:66600,HWI-D00104:165:C29AHACXX:8:2306:14903:83305,HWI-D00104:165:C29AHACXX:8:1305:11368:68985,HWI-D00104:165:C29AHACXX:8:2308:11129:55164,HWI-D00104:165:C29AHACXX:8:1102:5173:73824,HWI-D00104:165:C29AHACXX:8:2203:12680:93181,HWI-D00104:165:C29AHACXX:8:1204:3430:81123,HWI-D00104:165:C29AHACXX:8:1203:4843:28209,HWI-D00104:165:C29AHACXX:8:2207:9579:36643,HWI-D00104:165:C29AHACXX:8:1304:16766:99024,HWI-D00104:165:C29AHACXX:8:2303:12971:99088,HWI-D00104:165:C29AHACXX:8:1305:13350:21963,HWI-D00104:165:C29AHACXX:8:2104:4976:26874,HWI-D00104:165:C29AHACXX:8:1304:9785:49661,HWI-D00104:165:C29AHACXX:8:1105:10766:69671,HWI-D00104:165:C29AHACXX:8:2101:4898:58653;sequence=TAAACTAAATCTGAATATTTTTTTATGATCAAGTTTCTTAATTATTTTTCTTAATTCTAATTTTAATTCTTTTAACATAGACTA;start=25964;subtype=IES;support_ref=14;support_variant=25;type=IES;
scaffold51_89_with_IES	MILORD	internal_eliminated_sequence	26336	26361	.	.	.	ID=MILORD.89.26336.26361;Name=MILORD.89.26336.26361;bounded_by_ta=TRUE;common_boundary=Both;end=26361;ies_id=IESPGM.PTET51.1.89.25494;ies_left_dist=0;ies_min_dist=0;ies_right_dist=0;junction_seq=cttcatcttctaaaaTAcatcctaaatacaag;read_names=HWI-D00104:165:C29AHACXX:8:1203:14791:33038,HWI-D00104:165:C29AHACXX:8:2307:6677:21818,HWI-D00104:165:C29AHACXX:8:2104:6213:29930,HWI-D00104:165:C29AHACXX:8:2205:4994:77992,HWI-D00104:165:C29AHACXX:8:2204:14232:4131,HWI-D00104:165:C29AHACXX:8:2303:11729:93279,HWI-D00104:165:C29AHACXX:8:1102:3699:68591,HWI-D00104:165:C29AHACXX:8:2303:19699:33336,HWI-D00104:165:C29AHACXX:8:2303:18084:70925,HWI-D00104:165:C29AHACXX:8:2207:8337:3273,HWI-D00104:165:C29AHACXX:8:1205:12710:65719,HWI-D00104:165:C29AHACXX:8:2305:3640:22023,HWI-D00104:165:C29AHACXX:8:2205:17973:87655,HWI-D00104:165:C29AHACXX:8:1203:11496:83566,HWI-D00104:165:C29AHACXX:8:2304:15068:19532,HWI-D00104:165:C29AHACXX:8:1303:8252:76231,HWI-D00104:165:C29AHACXX:8:2105:2880:48354,HWI-D00104:165:C29AHACXX:8:2108:15712:96386,HWI-D00104:165:C29AHACXX:8:1104:17229:67546,HWI-D00104:165:C29AHACXX:8:2105:16016:6524,HWI-D00104:165:C29AHACXX:8:1205:21049:71435,HWI-D00104:165:C29AHACXX:8:1304:1736:66967,HWI-D00104:165:C29AHACXX:8:1202:12262:40515,HWI-D00104:165:C29AHACXX:8:2103:18665:17986,HWI-D00104:165:C29AHACXX:8:1202:11495:52000,HWI-D00104:165:C29AHACXX:8:2303:2038:37449,HWI-D00104:165:C29AHACXX:8:1305:15693:34606,HWI-D00104:165:C29AHACXX:8:2207:19675:33413,HWI-D00104:165:C29AHACXX:8:1309:1523:24656,HWI-D00104:165:C29AHACXX:8:2103:1591:85882,HWI-D00104:165:C29AHACXX:8:2105:13883:54614,HWI-D00104:165:C29AHACXX:8:1104:2265:10239,HWI-D00104:165:C29AHACXX:8:2302:7334:59696,HWI-D00104:165:C29AHACXX:8:1302:4697:101038,HWI-D00104:165:C29AHACXX:8:1203:19383:95179,HWI-D00104:165:C29AHACXX:8:2303:7766:87819,HWI-D00104:165:C29AHACXX:8:2104:9977:20286,HWI-D00104:165:C29AHACXX:8:2307:1382:99447,HWI-D00104:165:C29AHACXX:8:1107:2644:17138;sequence=TATAGACTATCTTGAGTATTTCGCTA;start=26336;subtype=IES;support_ref=12;support_variant=39;type=IES;
scaffold51_89_with_IES	MILORD	internal_eliminated_sequence	26764	32915	.	.	.	ID=MILORD.89.26764.32915;Name=MILORD.89.26764.32915;bounded_by_ta=TRUE;common_boundary=None;end=32915;ies_id=IESPGM.PTET51.1.89.31642;ies_left_dist=6098;ies_min_dist=95;ies_right_dist=95;junction_seq=aaacaatatatttttTAaatataaggcgcatt;read_names=HWI-D00104:165:C29AHACXX:8:1106:11453:59757;sequence=TATTTTTTAAAATATTTATTGAAATAATTTATACAACATTTATAAATTTTGATTTTCTAAAATTGTTATGTTTAATTAAAACTTTTAAATGATTAATAGAGATTCAAAATCCAAGGGGCTCTATATATAGCTGAAATAATTGATTTTTGTACTTTCTCTAATATTTCTTTGATTTGAAAAAAATAATTGTAATTTAACAATAATTACAAGGATATGAGATCTAGATACCTGCTTTCGAAATTCAAACCTCCCTAATTTAATTCTTCATATCAACATACTCAATTGATTAGGGAATTTATTAAAATCCATTGTTCCAGACCGTATACAAATGCTCACATTTAGCTAATTAGAAAGTTCAATTTAATCTTCTGCATTCTTCTAAGCAGCACTTAATGAAAACCTATAAAATAAGTAGAATAATAGGAGAACAAAAATAAATAAAGTTTCAAACTTTGAGGTCATAATAAAAATGATTTGAAAATGTATAGATACATCATCTTGTATTCTAGATTCCCTCAGTCTCCTGTCCACAAATACCAGAAAAATATGAGAAGAATGATTTTCTCTGAGAAACTCATGTTCTTCAAATGTCTATATAATTAAAAATTTAGATTATAAACCGAATAAAATTATTCCAAAAAAAATAAGAAAAATAATTTAAAAATATTTTGATAGATAGATAATATTCTAATTCTCCATTTAAGAAGAATTTCAAGATAGTATGCCTTAATTTAGTTTTATTATTATATACATAATCATATATTTTTCTAAAAATTAAGTTTGTATGATTTCTTTTTGTTGTTGTTCTAACCAATGATGTACATGTGATGTATTGCACAAAGAATGAGCACTATTTAAATAATCCTATAAAATATAAGATTATCCATATTTTTTTCTATAACTCTATTCAAAATTCTAAACATTCCTAGTGCAGTATAAGGAATTAATATATATGTTAGTATTCTTTTGATTTATGCTGTTAAATCAGATTTTCCTACATAATAAATTGAGTCAAAAAGTTCTTAGAATGCCCATCCGCTTATAGTATTTCTAAAAGAACAAAAACATAGACCAGGAGTCATTAAATAGTATAAACATAATATCCTAGTTAGATAGGAGTAATATTTAACAATGTTTCGTTGATTTAAAATATCATTAGGCTTGATAAATATAATTTCAAGCATTTTTGCTCCTATTAACCATCTTACTAAATTTGCAATGGTTGAAATGTCTTCAAGTTCTAAACTCGTTTGGTATACTAAAAAGATAATCACTTGAATCCAGCCAATCACTCTGAGTATATTATAAATAAGAATAATCTCGATGTTAAATTTCATAAAACAATTAATAACTGAACGATAAACCACTATTAAAATATAAAGCCTTAAGTTATAAATTTAATTAAAAAACAAAGTTAATTATAGATTGAGTTAATTAAAATAAGGCCATTTTAAATATAAAATAACTAATTACAAATAAATGTATATATTTTTGTGATAAACTTATATAAAAATTCTTTTTCAGATGAAAAAGTGATTTCATTATCCAAATGAAATGGTGGAGAGATTCACACATTTAAAATTTAAGAACTTTAGATTATTAATGAAGTAAAATAATAAATCATTGTTTAATTTGATATTTAATAATTAATAAACACAAGGTTGAAATAATTAATATTTATTTTATTGTGATTTTATAAAATGTATTTAATATCAGGAATAGAAGTAATTTGATAATCCTTAATATTCAACTAAATATTTTAGTTTTCTTTTAGTTTAACCCCAACATCTGGATAATTTAATTAAGTGAAATAAAAGATGCTTAATTTTTTCAATATTATTTTTGTCTTTTTATCATATCAAATTATCTTGCATCCACTTGTATCTTCTGGAATTGATTAAAGCTAAAATATATAATATTATAGATTTAAATTTAAAACGTAAAAGTTGAAGAGATATAAGAATAATACATCCAATAATAAAATGACTAAATATTATGGATTCTTAGATCTTGATATTAGACCTATTAAAAAGAGTCTTTGGTATAATTTTAAAAATTTATTAATTTTGATATTTATGAAATAAGAAATATAATTGATATAATTTATTTTTATTTGAATATAAAGTTAAGAGGTTTTCATTTTCATGTAAACTAACTCGTTTACACTTTATTTTTATTACAATAATAAGTTGTTTTTTATTCAACTTATTTTAAATTTATTTTCCAATAAAATATAAAATGAGAATCAAAATTATTTGAAAGGTAAGTTAAGTATTAAAATACATAGGGCCTACATATTAAAAACAAGTTAAATTTAATTATACTCAAATGCTTGCACTCTTTTAATTGTAAAGACATATCTTGCTTTATCAAAATTTTATTTCCTTTAACTCTAATATTAGAGTTTGCTAATTTAATCTTCATAATTAACTATTTAATTCATCTTGGTCTCTTTTTACATTAGATTTATAATTCCAGTAATGTTAAATTGGTATTCTATGTTAATTTCCATAAATATTTACAATTTCTCTTTTCTTTCAAATTAAGGGTTTTTGGTAATCAACTAATATAACATAAATGGTTTTCTCATTTGATATTTTAATCAAGGGTATATATTTAGCTATGCTTTCTACATTAAATATTCATCGTTTTATTAATTCTAATTTCTGTTAAAATCAATTTCCTCAGTAATCCCTATATCACAATTACCTCTATAAAGCTGATATAGAGAAAAGAATATAGCATCAAAGTTCTTTTTAATTAAAGAGAGACAACCGCTTTCAATATAGGTATAAAATTTATATATATTATCTTAATCAAATTGAACTTTTTTAGAGAAAAACAAAATCGAGAAAGTTAATTTAATGACTTAATTCTTGATAATAGATCATGTCTAATCAATATATCTTCTTACTTAAACTTAATATTATTCCTCATTCCAAAAAATTAATAGATTACCATCATCACTAGCTGTACCGTAAATGTATTCTTTGTTTAAACCAATATACTATATTTGTTTAATTTGATATTTTTAAGAAGGCGCTTTTTCAATTCTAATAATATTTATGAAATAACCATTTTTATCAATAATTAATTATTTAGATGGAACATAAATTAAAGGAAATAAGCTATTACAAGAATTTTAACCACCTTTAACTTCAATGATACCTTCACCTTACCCATCTTAAGAATTTAAAGAGTAAAAATTTAATTTATCATGAGGTCGAGATTCTCGTTCTTAAAAGGCCATTACATCATTTGTAATAAAACACAATCTTAAACCATAATAGTTGGTATCCATTTTTTTGATTTCTATCCACTCTTATCTATTGCTTCCTTTAAAAACTCTGATTTCATTTGTGAAAGAACATGATATTAATGTATCTCCATTTTGGTTGATAGATAAGCCTTAAGTATCAGAATTTTTCTTTGTTTCACAAATCCACTCTTATTAATTATTCTATAATGCACCTTGGAGTGTATGTATAGTCAGCGCAAGTTAAGATCGTTTTATTAATAATTCAAAATCATTCAACATAATAAATAGATATTTTTATCAATAGATATTTTAATAATAGTAAAATTTGATAAATTATGAAAGAATAATATTTTGATTAATTTCCAAATAAAGGTAAAGTTAAAAGTAGGATAATCTAAAAAGCACATCTACTATAGATTTTTATACCAAAATTATATATATTTTTAAGAGCCGCATATGATAAGATCTTCCTAAGGATGAATAACTAAACATTTTATTGGAGATTTATCCATTTCTGCTATCAAATATTACTGAGTATGCCATTTAAGATTTTATTCCTACCAAATAATAATTTTATCCGTAGCAGAGATGAATGAATTAGAAGACAAACTTTTAGGTAAAAATTTAAGGCAAAATACAATCTCATCATCCACTTTTGTATCCTATAATTCATTTTAGGTAAAGTTCTTAGTTATTCCAAATATTTTAATGTAATAACCAGAGCCAACTAAAAGTAAATTATTTGAAGAATTGATAGCCATTGCATAACATCTTGCTTTGAAATTTATATTTATTTAAGATTTTCCTTCATAAATAGGGAATTCATTTGGCAATTTAGTTGGCAATTCATTTGGCAATTCAGTTAGCACTTTTTGTATTTTTAATTCATCAATCATTTAGTAAATAAATTAATATCAAAGACATTATAAATATTTAGAGATATCGAATTAATACAATTTCGCCATAATACAATATAATATTGTAATATTTTTTAGAATTATTGTAGTAAAAGATCGATTATAACTTTTTAAACTCATATTTTTATATATACATTAGCTTTACATACTAAAATATATATTTCATCATTTGAGAATCTACTTAATCAAATAAGGATATTATAATCTTAAACAGCTTCTACCAATAAAAGTTAGAATAATAAGTTACTGATTATTGAAGTAGATTTCTCACAAAATAAACACATGCTAAATTTATAATTATTAGATTAAAATCTTCTTATCATTAAGTATATCAATATTGTAGTTGAAGTACATTATTTCTGTGTTTTTAGAAATCCTTACATTTGGCAATTGTAGTACTTTTCAGTATTCAATCGATATTCTCATATTATCTGAAATACGATAATTCTAATTCTAATTCATATAATCTCAAAACGTATCAATAATATAATTAATTTAAAGTCTATAAGGGGGAATATTATTTCTAAATTAAGACAAATTTCTTAAAATACAATTATTTAGAGAATCTAAATTAAGTTATAAGCAAGAATTTAAATTTTAAAAGGAGAGTAGAATGTTGGAATTCATCGACAGCATTTTCAACATTTATTAAAATATTTTAACAATGATTTGAATTCTTTAAGTAATGCATTGTAAATAATAAATCAAATTTTTTGAATTATAATCGTCATTCTAATATTATTATGATAAATATAATTACGAAATTTAAATATTAAATCAATAAAATTCTTAGAATGGTCTTATGAATGTATTTCTTGTTAACTAATATGAAAATTGTTTGATAGAGATCCAATAAATCTTATCACTTAACTCTGCTATTCAATCAAAAGATGTATTTACTCTGATTCTTAAGAAACGACATTATTTGGTTTGATTTAATAGACCAAAAGTTAAAATTGAAAAAATTCTATTAAATAATTTATTACTTTATTGAACATATTATTCTGTAAAAATTAATTATTATATTAATGATTACAATTAATTTAGTCAATTTTAGTTTATAATCAAAACTAATTTAAATTAATTATTTCTATTTAAACTATAATTTTCATCAGGAGGCTGTAATTACTAATTCTAATTTTCACTCTATAGAAATTAAAATGGTTTACAATCTTCATCGTTTGAATCCTATTATAAAAAATATGGTACTTCATAAATCTCAATAAAATCCCTCAAAATAGATATTTATAAAGCAAATTTCAAAAGGTTAATTTTATTATTTTTAATTTGGTAAGAGATTAGCTTTAAATTTAAACTAAAGACTCTAAATAATTAAATGGAAACTTTAATATAAATATTGTGTGTTTTATGCATATTATTTCATATTTTCAATTAAAAGCTTTTGAGTATCAAAATTAAGTGGATGACTACTTTTCTTTAAACAAGTTGAATACCTTAAATCAAAAAATTAGTAAATTAAAAGCTTCTCTAAAGCACTAATATTAATCTAATTCTTATAAATATTCTAGCCTTCAATTCAAAACCATTAAGTATTTCAAATTCCTTGATACGTAATAAGCATAATCTCTATAAATTGGATATTTAATTCTCTATAAAAGTTAGAGTTCTAAGTAATTATGACAAAATGTGACTTTTAGTAAAATAATAACTGGAAATAGTTCCAAAAATTAATTGATAATTTATTAATTTGTTTAATAATTATAAATATGATATATATGAGAGGATTTTATTTAATCAAAGATTACAAAGTTTTCTTATCTATAATTTATTTGAACTTTCATCCCAAATAACAAGAAATTCCCCATCATCGCTCATCCTCCCAAAAACATGATGAGAATTAAAGTTAATAAATTATACAATTTGTATTTATTCTTTTCCTATGACTTTTAACACCATTATTGTATTCTAAGTAAGGGTTTAAAAAAAATTTGGCTAAAATTTGTTTATTTCAAAAA;start=26764;subtype=OVERLAPPING;support_ref=50;support_variant=1;type=ALTERNATIVE;
scaffold51_89_with_IES	MILORD	internal_eliminated_sequence	26788	30926	.	.	.	ID=MILORD.89.26788.30926;Name=MILORD.89.26788.30926;bounded_by_ta=TRUE;common_boundary=None;end=30926;ies_id=IESPGM.PTET51.1.89.26021;ies_left_dist=101;ies_min_dist=101;ies_right_dist=-3963;junction_seq=aaatatttattgaaaTAaattaatatcaaaga;read_names=HWI-D00104:165:C29AHACXX:8:1302:4223:37485;sequence=TAATTTATACAACATTTATAAATTTTGATTTTCTAAAATTGTTATGTTTAATTAAAACTTTTAAATGATTAATAGAGATTCAAAATCCAAGGGGCTCTATATATAGCTGAAATAATTGATTTTTGTACTTTCTCTAATATTTCTTTGATTTGAAAAAAATAATTGTAATTTAACAATAATTACAAGGATATGAGATCTAGATACCTGCTTTCGAAATTCAAACCTCCCTAATTTAATTCTTCATATCAACATACTCAATTGATTAGGGAATTTATTAAAATCCATTGTTCCAGACCGTATACAAATGCTCACATTTAGCTAATTAGAAAGTTCAATTTAATCTTCTGCATTCTTCTAAGCAGCACTTAATGAAAACCTATAAAATAAGTAGAATAATAGGAGAACAAAAATAAATAAAGTTTCAAACTTTGAGGTCATAATAAAAATGATTTGAAAATGTATAGATACATCATCTTGTATTCTAGATTCCCTCAGTCTCCTGTCCACAAATACCAGAAAAATATGAGAAGAATGATTTTCTCTGAGAAACTCATGTTCTTCAAATGTCTATATAATTAAAAATTTAGATTATAAACCGAATAAAATTATTCCAAAAAAAATAAGAAAAATAATTTAAAAATATTTTGATAGATAGATAATATTCTAATTCTCCATTTAAGAAGAATTTCAAGATAGTATGCCTTAATTTAGTTTTATTATTATATACATAATCATATATTTTTCTAAAAATTAAGTTTGTATGATTTCTTTTTGTTGTTGTTCTAACCAATGATGTACATGTGATGTATTGCACAAAGAATGAGCACTATTTAAATAATCCTATAAAATATAAGATTATCCATATTTTTTTCTATAACTCTATTCAAAATTCTAAACATTCCTAGTGCAGTATAAGGAATTAATATATATGTTAGTATTCTTTTGATTTATGCTGTTAAATCAGATTTTCCTACATAATAAATTGAGTCAAAAAGTTCTTAGAATGCCCATCCGCTTATAGTATTTCTAAAAGAACAAAAACATAGACCAGGAGTCATTAAATAGTATAAACATAATATCCTAGTTAGATAGGAGTAATATTTAACAATGTTTCGTTGATTTAAAATATCATTAGGCTTGATAAATATAATTTCAAGCATTTTTGCTCCTATTAACCATCTTACTAAATTTGCAATGGTTGAAATGTCTTCAAGTTCTAAACTCGTTTGGTATACTAAAAAGATAATCACTTGAATCCAGCCAATCACTCTGAGTATATTATAAATAAGAATAATCTCGATGTTAAATTTCATAAAACAATTAATAACTGAACGATAAACCACTATTAAAATATAAAGCCTTAAGTTATAAATTTAATTAAAAAACAAAGTTAATTATAGATTGAGTTAATTAAAATAAGGCCATTTTAAATATAAAATAACTAATTACAAATAAATGTATATATTTTTGTGATAAACTTATATAAAAATTCTTTTTCAGATGAAAAAGTGATTTCATTATCCAAATGAAATGGTGGAGAGATTCACACATTTAAAATTTAAGAACTTTAGATTATTAATGAAGTAAAATAATAAATCATTGTTTAATTTGATATTTAATAATTAATAAACACAAGGTTGAAATAATTAATATTTATTTTATTGTGATTTTATAAAATGTATTTAATATCAGGAATAGAAGTAATTTGATAATCCTTAATATTCAACTAAATATTTTAGTTTTCTTTTAGTTTAACCCCAACATCTGGATAATTTAATTAAGTGAAATAAAAGATGCTTAATTTTTTCAATATTATTTTTGTCTTTTTATCATATCAAATTATCTTGCATCCACTTGTATCTTCTGGAATTGATTAAAGCTAAAATATATAATATTATAGATTTAAATTTAAAACGTAAAAGTTGAAGAGATATAAGAATAATACATCCAATAATAAAATGACTAAATATTATGGATTCTTAGATCTTGATATTAGACCTATTAAAAAGAGTCTTTGGTATAATTTTAAAAATTTATTAATTTTGATATTTATGAAATAAGAAATATAATTGATATAATTTATTTTTATTTGAATATAAAGTTAAGAGGTTTTCATTTTCATGTAAACTAACTCGTTTACACTTTATTTTTATTACAATAATAAGTTGTTTTTTATTCAACTTATTTTAAATTTATTTTCCAATAAAATATAAAATGAGAATCAAAATTATTTGAAAGGTAAGTTAAGTATTAAAATACATAGGGCCTACATATTAAAAACAAGTTAAATTTAATTATACTCAAATGCTTGCACTCTTTTAATTGTAAAGACATATCTTGCTTTATCAAAATTTTATTTCCTTTAACTCTAATATTAGAGTTTGCTAATTTAATCTTCATAATTAACTATTTAATTCATCTTGGTCTCTTTTTACATTAGATTTATAATTCCAGTAATGTTAAATTGGTATTCTATGTTAATTTCCATAAATATTTACAATTTCTCTTTTCTTTCAAATTAAGGGTTTTTGGTAATCAACTAATATAACATAAATGGTTTTCTCATTTGATATTTTAATCAAGGGTATATATTTAGCTATGCTTTCTACATTAAATATTCATCGTTTTATTAATTCTAATTTCTGTTAAAATCAATTTCCTCAGTAATCCCTATATCACAATTACCTCTATAAAGCTGATATAGAGAAAAGAATATAGCATCAAAGTTCTTTTTAATTAAAGAGAGACAACCGCTTTCAATATAGGTATAAAATTTATATATATTATCTTAATCAAATTGAACTTTTTTAGAGAAAAACAAAATCGAGAAAGTTAATTTAATGACTTAATTCTTGATAATAGATCATGTCTAATCAATATATCTTCTTACTTAAACTTAATATTATTCCTCATTCCAAAAAATTAATAGATTACCATCATCACTAGCTGTACCGTAAATGTATTCTTTGTTTAAACCAATATACTATATTTGTTTAATTTGATATTTTTAAGAAGGCGCTTTTTCAATTCTAATAATATTTATGAAATAACCATTTTTATCAATAATTAATTATTTAGATGGAACATAAATTAAAGGAAATAAGCTATTACAAGAATTTTAACCACCTTTAACTTCAATGATACCTTCACCTTACCCATCTTAAGAATTTAAAGAGTAAAAATTTAATTTATCATGAGGTCGAGATTCTCGTTCTTAAAAGGCCATTACATCATTTGTAATAAAACACAATCTTAAACCATAATAGTTGGTATCCATTTTTTTGATTTCTATCCACTCTTATCTATTGCTTCCTTTAAAAACTCTGATTTCATTTGTGAAAGAACATGATATTAATGTATCTCCATTTTGGTTGATAGATAAGCCTTAAGTATCAGAATTTTTCTTTGTTTCACAAATCCACTCTTATTAATTATTCTATAATGCACCTTGGAGTGTATGTATAGTCAGCGCAAGTTAAGATCGTTTTATTAATAATTCAAAATCATTCAACATAATAAATAGATATTTTTATCAATAGATATTTTAATAATAGTAAAATTTGATAAATTATGAAAGAATAATATTTTGATTAATTTCCAAATAAAGGTAAAGTTAAAAGTAGGATAATCTAAAAAGCACATCTACTATAGATTTTTATACCAAAATTATATATATTTTTAAGAGCCGCATATGATAAGATCTTCCTAAGGATGAATAACTAAACATTTTATTGGAGATTTATCCATTTCTGCTATCAAATATTACTGAGTATGCCATTTAAGATTTTATTCCTACCAAATAATAATTTTATCCGTAGCAGAGATGAATGAATTAGAAGACAAACTTTTAGGTAAAAATTTAAGGCAAAATACAATCTCATCATCCACTTTTGTATCCTATAATTCATTTTAGGTAAAGTTCTTAGTTATTCCAAATATTTTAATGTAATAACCAGAGCCAACTAAAAGTAAATTATTTGAAGAATTGATAGCCATTGCATAACATCTTGCTTTGAAATTTATATTTATTTAAGATTTTCCTTCATAAATAGGGAATTCATTTGGCAATTTAGTTGGCAATTCATTTGGCAATTCAGTTAGCACTTTTTGTATTTTTAATTCATCAATCATTTAGTAAA;start=26788;subtype=EXTERNAL;support_ref=53;support_variant=1;type=ALTERNATIVE;
scaffold51_89_with_IES	MILORD	internal_eliminated_sequence	26889	26963	.	.	.	ID=MILORD.89.26889.26963;Name=MILORD.89.26889.26963;bounded_by_ta=TRUE;common_boundary=Both;end=26963;ies_id=IESPGM.PTET51.1.89.26021;ies_left_dist=0;ies_min_dist=0;ies_right_dist=0;junction_seq=ccaaggggctctataTAattacaaggatatga;read_names=HWI-D00104:165:C29AHACXX:8:1106:5629:39957,HWI-D00104:165:C29AHACXX:8:2105:4758:4065,HWI-D00104:165:C29AHACXX:8:2206:1143:60452,HWI-D00104:165:C29AHACXX:8:1103:20600:82181,HWI-D00104:165:C29AHACXX:8:2301:17613:92112,HWI-D00104:165:C29AHACXX:8:2304:8155:24128,HWI-D00104:165:C29AHACXX:8:1105:14902:57782,HWI-D00104:165:C29AHACXX:8:2204:1977:85515,HWI-D00104:165:C29AHACXX:8:1301:10474:19254,HWI-D00104:165:C29AHACXX:8:1309:17555:49963,HWI-D00104:165:C29AHACXX:8:2103:9493:43241,HWI-D00104:165:C29AHACXX:8:1302:5289:72697,HWI-D00104:165:C29AHACXX:8:2203:6442:57283,HWI-D00104:165:C29AHACXX:8:1104:18792:42534,HWI-D00104:165:C29AHACXX:8:2104:13413:82988;sequence=TATAGCTGAAATAATTGATTTTTGTACTTTCTCTAATATTTCTTTGATTTGAAAAAAATAATTGTAATTTAACAA;start=26889;subtype=IES;support_ref=2;support_variant=15;type=IES;
scaffold51_89_with_IES	MILORD	internal_eliminated_sequence	26889	27086	.	.	.	ID=MILORD.89.26889.27086;Name=MILORD.89.26889.27086;bounded_by_ta=TRUE;common_boundary=LEFT;end=27086;ies_id=IESPGM.PTET51.1.89.26021;ies_left_dist=0;ies_min_dist=0;ies_right_dist=-123;junction_seq=ccaaggggctctataTAcaaatgctcacattt;read_names=HWI-D00104:165:C29AHACXX:8:1305:20324:92101;sequence=TATAGCTGAAATAATTGATTTTTGTACTTTCTCTAATATTTCTTTGATTTGAAAAAAATAATTGTAATTTAACAATAATTACAAGGATATGAGATCTAGATACCTGCTTTCGAAATTCAAACCTCCCTAATTTAATTCTTCATATCAACATACTCAATTGATTAGGGAATTTATTAAAATCCATTGTTCCAGACCGTA;start=26889;subtype=PARTIAL_EXTERNAL;support_ref=1;support_variant=1;type=ALTERNATIVE;
scaffold51_89_with_IES	MILORD	internal_eliminated_sequence	27484	27511	.	.	.	ID=MILORD.89.27484.27511;Name=MILORD.89.27484.27511;bounded_by_ta=TRUE;common_boundary=None;end=27511;ies_id=IESPGM.PTET51.1.89.26021;ies_left_dist=-595;ies_min_dist=548;ies_right_dist=-548;junction_seq=agaatttcaagatagTAcataatcatatattt;read_names=HWI-D00104:165:C29AHACXX:8:1103:13308:19995;sequence=TATGCCTTAATTTAGTTTTATTATTATA;start=27484;subtype=MAC;support_ref=89;support_variant=1;type=CRYPTIC;
scaffold51_89_with_IES	MILORD	internal_eliminated_sequence	28267	30989	.	.	.	ID=MILORD.89.28267.30989;Name=MILORD.89.28267.30989;bounded_by_ta=TRUE;common_boundary=None;end=30989;ies_id=IESPGM.PTET51.1.89.29305;ies_left_dist=1981;ies_min_dist=554;ies_right_dist=-554;junction_seq=tttttgtgataaactTAcaatataatattgta;read_names=HWI-D00104:165:C29AHACXX:8:2204:13446:25190,HWI-D00104:165:C29AHACXX:8:1102:7300:81093;sequence=TATATAAAAATTCTTTTTCAGATGAAAAAGTGATTTCATTATCCAAATGAAATGGTGGAGAGATTCACACATTTAAAATTTAAGAACTTTAGATTATTAATGAAGTAAAATAATAAATCATTGTTTAATTTGATATTTAATAATTAATAAACACAAGGTTGAAATAATTAATATTTATTTTATTGTGATTTTATAAAATGTATTTAATATCAGGAATAGAAGTAATTTGATAATCCTTAATATTCAACTAAATATTTTAGTTTTCTTTTAGTTTAACCCCAACATCTGGATAATTTAATTAAGTGAAATAAAAGATGCTTAATTTTTTCAATATTATTTTTGTCTTTTTATCATATCAAATTATCTTGCATCCACTTGTATCTTCTGGAATTGATTAAAGCTAAAATATATAATATTATAGATTTAAATTTAAAACGTAAAAGTTGAAGAGATATAAGAATAATACATCCAATAATAAAATGACTAAATATTATGGATTCTTAGATCTTGATATTAGACCTATTAAAAAGAGTCTTTGGTATAATTTTAAAAATTTATTAATTTTGATATTTATGAAATAAGAAATATAATTGATATAATTTATTTTTATTTGAATATAAAGTTAAGAGGTTTTCATTTTCATGTAAACTAACTCGTTTACACTTTATTTTTATTACAATAATAAGTTGTTTTTTATTCAACTTATTTTAAATTTATTTTCCAATAAAATATAAAATGAGAATCAAAATTATTTGAAAGGTAAGTTAAGTATTAAAATACATAGGGCCTACATATTAAAAACAAGTTAAATTTAATTATACTCAAATGCTTGCACTCTTTTAATTGTAAAGACATATCTTGCTTTATCAAAATTTTATTTCCTTTAACTCTAATATTAGAGTTTGCTAATTTAATCTTCATAATTAACTATTTAATTCATCTTGGTCTCTTTTTACATTAGATTTATAATTCCAGTAATGTTAAATTGGTATTCTATGTTAATTTCCATAAATATTTACAATTTCTCTTTTCTTTCAAATTAAGGGTTTTTGGTAATCAACTAATATAACATAAATGGTTTTCTCATTTGATATTTTAATCAAGGGTATATATTTAGCTATGCTTTCTACATTAAATATTCATCGTTTTATTAATTCTAATTTCTGTTAAAATCAATTTCCTCAGTAATCCCTATATCACAATTACCTCTATAAAGCTGATATAGAGAAAAGAATATAGCATCAAAGTTCTTTTTAATTAAAGAGAGACAACCGCTTTCAATATAGGTATAAAATTTATATATATTATCTTAATCAAATTGAACTTTTTTAGAGAAAAACAAAATCGAGAAAGTTAATTTAATGACTTAATTCTTGATAATAGATCATGTCTAATCAATATATCTTCTTACTTAAACTTAATATTATTCCTCATTCCAAAAAATTAATAGATTACCATCATCACTAGCTGTACCGTAAATGTATTCTTTGTTTAAACCAATATACTATATTTGTTTAATTTGATATTTTTAAGAAGGCGCTTTTTCAATTCTAATAATATTTATGAAATAACCATTTTTATCAATAATTAATTATTTAGATGGAACATAAATTAAAGGAAATAAGCTATTACAAGAATTTTAACCACCTTTAACTTCAATGATACCTTCACCTTACCCATCTTAAGAATTTAAAGAGTAAAAATTTAATTTATCATGAGGTCGAGATTCTCGTTCTTAAAAGGCCATTACATCATTTGTAATAAAACACAATCTTAAACCATAATAGTTGGTATCCATTTTTTTGATTTCTATCCACTCTTATCTATTGCTTCCTTTAAAAACTCTGATTTCATTTGTGAAAGAACATGATATTAATGTATCTCCATTTTGGTTGATAGATAAGCCTTAAGTATCAGAATTTTTCTTTGTTTCACAAATCCACTCTTATTAATTATTCTATAATGCACCTTGGAGTGTATGTATAGTCAGCGCAAGTTAAGATCGTTTTATTAATAATTCAAAATCATTCAACATAATAAATAGATATTTTTATCAATAGATATTTTAATAATAGTAAAATTTGATAAATTATGAAAGAATAATATTTTGATTAATTTCCAAATAAAGGTAAAGTTAAAAGTAGGATAATCTAAAAAGCACATCTACTATAGATTTTTATACCAAAATTATATATATTTTTAAGAGCCGCATATGATAAGATCTTCCTAAGGATGAATAACTAAACATTTTATTGGAGATTTATCCATTTCTGCTATCAAATATTACTGAGTATGCCATTTAAGATTTTATTCCTACCAAATAATAATTTTATCCGTAGCAGAGATGAATGAATTAGAAGACAAACTTTTAGGTAAAAATTTAAGGCAAAATACAATCTCATCATCCACTTTTGTATCCTATAATTCATTTTAGGTAAAGTTCTTAGTTATTCCAAATATTTTAATGTAATAACCAGAGCCAACTAAAAGTAAATTATTTGAAGAATTGATAGCCATTGCATAACATCTTGCTTTGAAATTTATATTTATTTAAGATTTTCCTTCATAAATAGGGAATTCATTTGGCAATTTAGTTGGCAATTCATTTGGCAATTCAGTTAGCACTTTTTGTATTTTTAATTCATCAATCATTTAGTAAATAAATTAATATCAAAGACATTATAAATATTTAGAGATATCGAATTAATACAATTTCGCCATAA;start=28267;subtype=EXTERNAL;support_ref=194;support_variant=2;type=ALTERNATIVE;
scaffold51_89_with_IES	MILORD	internal_eliminated_sequence	30248	35023	.	.	.	ID=MILORD.89.30248.35023;Name=MILORD.89.30248.35023;bounded_by_ta=TRUE;common_boundary=LEFT;end=35023;ies_id=IESPGM.PTET51.1.89.29305;ies_left_dist=0;ies_min_dist=0;ies_right_dist=-4588;junction_seq=accttggagtgtatgTActaatattaaataca;read_names=HWI-D00104:165:C29AHACXX:8:2308:10753:90664;sequence=TATAGTCAGCGCAAGTTAAGATCGTTTTATTAATAATTCAAAATCATTCAACATAATAAATAGATATTTTTATCAATAGATATTTTAATAATAGTAAAATTTGATAAATTATGAAAGAATAATATTTTGATTAATTTCCAAATAAAGGTAAAGTTAAAAGTAGGATAATCTAAAAAGCACATCTACTATAGATTTTTATACCAAAATTATATATATTTTTAAGAGCCGCATATGATAAGATCTTCCTAAGGATGAATAACTAAACATTTTATTGGAGATTTATCCATTTCTGCTATCAAATATTACTGAGTATGCCATTTAAGATTTTATTCCTACCAAATAATAATTTTATCCGTAGCAGAGATGAATGAATTAGAAGACAAACTTTTAGGTAAAAATTTAAGGCAAAATACAATCTCATCATCCACTTTTGTATCCTATAATTCATTTTAGGTAAAGTTCTTAGTTATTCCAAATATTTTAATGTAATAACCAGAGCCAACTAAAAGTAAATTATTTGAAGAATTGATAGCCATTGCATAACATCTTGCTTTGAAATTTATATTTATTTAAGATTTTCCTTCATAAATAGGGAATTCATTTGGCAATTTAGTTGGCAATTCATTTGGCAATTCAGTTAGCACTTTTTGTATTTTTAATTCATCAATCATTTAGTAAATAAATTAATATCAAAGACATTATAAATATTTAGAGATATCGAATTAATACAATTTCGCCATAATACAATATAATATTGTAATATTTTTTAGAATTATTGTAGTAAAAGATCGATTATAACTTTTTAAACTCATATTTTTATATATACATTAGCTTTACATACTAAAATATATATTTCATCATTTGAGAATCTACTTAATCAAATAAGGATATTATAATCTTAAACAGCTTCTACCAATAAAAGTTAGAATAATAAGTTACTGATTATTGAAGTAGATTTCTCACAAAATAAACACATGCTAAATTTATAATTATTAGATTAAAATCTTCTTATCATTAAGTATATCAATATTGTAGTTGAAGTACATTATTTCTGTGTTTTTAGAAATCCTTACATTTGGCAATTGTAGTACTTTTCAGTATTCAATCGATATTCTCATATTATCTGAAATACGATAATTCTAATTCTAATTCATATAATCTCAAAACGTATCAATAATATAATTAATTTAAAGTCTATAAGGGGGAATATTATTTCTAAATTAAGACAAATTTCTTAAAATACAATTATTTAGAGAATCTAAATTAAGTTATAAGCAAGAATTTAAATTTTAAAAGGAGAGTAGAATGTTGGAATTCATCGACAGCATTTTCAACATTTATTAAAATATTTTAACAATGATTTGAATTCTTTAAGTAATGCATTGTAAATAATAAATCAAATTTTTTGAATTATAATCGTCATTCTAATATTATTATGATAAATATAATTACGAAATTTAAATATTAAATCAATAAAATTCTTAGAATGGTCTTATGAATGTATTTCTTGTTAACTAATATGAAAATTGTTTGATAGAGATCCAATAAATCTTATCACTTAACTCTGCTATTCAATCAAAAGATGTATTTACTCTGATTCTTAAGAAACGACATTATTTGGTTTGATTTAATAGACCAAAAGTTAAAATTGAAAAAATTCTATTAAATAATTTATTACTTTATTGAACATATTATTCTGTAAAAATTAATTATTATATTAATGATTACAATTAATTTAGTCAATTTTAGTTTATAATCAAAACTAATTTAAATTAATTATTTCTATTTAAACTATAATTTTCATCAGGAGGCTGTAATTACTAATTCTAATTTTCACTCTATAGAAATTAAAATGGTTTACAATCTTCATCGTTTGAATCCTATTATAAAAAATATGGTACTTCATAAATCTCAATAAAATCCCTCAAAATAGATATTTATAAAGCAAATTTCAAAAGGTTAATTTTATTATTTTTAATTTGGTAAGAGATTAGCTTTAAATTTAAACTAAAGACTCTAAATAATTAAATGGAAACTTTAATATAAATATTGTGTGTTTTATGCATATTATTTCATATTTTCAATTAAAAGCTTTTGAGTATCAAAATTAAGTGGATGACTACTTTTCTTTAAACAAGTTGAATACCTTAAATCAAAAAATTAGTAAATTAAAAGCTTCTCTAAAGCACTAATATTAATCTAATTCTTATAAATATTCTAGCCTTCAATTCAAAACCATTAAGTATTTCAAATTCCTTGATACGTAATAAGCATAATCTCTATAAATTGGATATTTAATTCTCTATAAAAGTTAGAGTTCTAAGTAATTATGACAAAATGTGACTTTTAGTAAAATAATAACTGGAAATAGTTCCAAAAATTAATTGATAATTTATTAATTTGTTTAATAATTATAAATATGATATATATGAGAGGATTTTATTTAATCAAAGATTACAAAGTTTTCTTATCTATAATTTATTTGAACTTTCATCCCAAATAACAAGAAATTCCCCATCATCGCTCATCCTCCCAAAAACATGATGAGAATTAAAGTTAATAAATTATACAATTTGTATTTATTCTTTTCCTATGACTTTTAACACCATTATTGTATTCTAAGTAAGGGTTTAAAAAAAATTTGGCTAAAATTTGTTTATTTCAAAAATAAATATAAGGCGCATTATTAATTATTTTGATTAAAGCAAAAAACAATTATTTTCAAAGCTAAAACAAAAAAATTTAATAATTGTGGCTCTTCAATATTGCCAAATTTATTCAAAATGATTTTTTTTTATTTTTCAAATTACATTGGAAAAAATGCATCACAATCTTTTTGGTTTTACACTAATGAGATTTCTTTAACTTGTTTTACTTTGCAACCATTATCTGATATTGAAAAGAGTACCGTTGATCTTGTAAATTAAGGTTAATATAAAAAATAATCATCATCGAGAAAACAGAGTCTATATCCATAATCCTTAACAACAATTTTTTATACTACAACCCAACTTTCATTATTTTATCTTGCTGTAATTAATATCGTCTTATCCCAACCGCAAGATATTAGTTTATTTTCATTTTAATTCAAACTTAATGCCCAGACAGCACCTGAATGATCATTTATTGATTAAATGAGTAACCATTTCATTGGATTCTTCCAAAAGTTTATAATATTATTACTTCCAGTTATAATAATATCATAACTTTCATTATAAAGTAAACAACTCACTAAGGATGAAGGGGCATCAAATTTCTTGATAATTATTGGTTTTGCAATAGGAACCATTGACCAAACATGAATTTATCCTTCTTAACTTGTAGAAATAAGAGAATTGAATTTCTACAAAACAGTAATTGTTGTAAGAAATGTTTTATGACTTGATAAGATTTGAATTTGATTCATTTACCCTTCATGAATACATAATACTTTAATTAAAGTTTTAAACTAAGTAAACAATAGGGAGTTTCCTTTTGTAAAGGCCATCGATTGGCACCAACCCTTATGTTTAAGTTAAGCGTATAATTAATATTCAAATTATTCATATGGATCTTTTTCTTTGTCTGATATGTTTTAATTTATTGATTTTGCTCTATTCATAATAAAATAATTAATAATTAATATTGTATTTAAAAGCACACGATTATATTTCATATTATCAAGCCAATATTTCGATATTTTTATTATAAATTGTAAATTACTGCTATATGCTAATGTAACAATAAATTTTTTCAAGGTCTATCTTTTTATTTTATTAAATAATTTTACACCAATCTAGATTCTTAAATTATAAATTATTATACATTCAACTCTAATTCTTTATTTTAATAAGTATATGTGATTATTGATATGAATTGTAATAGAAAACTCCACAATTCTAGTTTAGTATACTTGAATTATATTTGATTTATTAAAGCATAGTAAAACTTTGGATATTTTTTTAAATATAAATGAAAAGGGTTTAATACTTAAATTAATTCAAGGCAGGTTAAGATCTTTAAACAAAAGGTTTTTTGATTTAATAATTTTTAGCATTAATTTATCATTTAAATCCTTTTTAATTAGTTCAAAGTCTATCTTCATAAAATAGATATCCTTTTATTTGGCATAATTTTAGAATTTATAAACTAAAATAATCAGGTTTACAATCTTGTTACAAAGGTGAAACTTATAAGTAGTAAATTTGAGACTTGATTTAAATTGCTTGCCTTATTTTTTGAAAAGTTATGTTCTGTTTATTTAAGTAAGGAGGTTTTAAAAGAAAAAGGAATTCATTAAAATTCTTACTTTAAATACATTAAAAATTATTGCCTTCACTATTCATAAATGATAATAATTTAAGATTAGTTGATCAAAGATAAAAGCTAGTCAGGAATACACCTATCTAGCTAATTAAGGAGAGTTTTATAGAAGTAAGAGAATCAGTGGAGCATTTTATAGAGCGTATAAGTCTAAGAAAGTGAGCATGCATGGCATGGTGCGTATAATTATAATTCCCTTCCCTCAGTTTTAAGTACGGATAGAATTTATTGAAAAAACAGGTTGAATGAAATCTTTTGGGGGGCTACAAAATTAATGTTAATTGTCACTAAATCCTTCCTTATTTAATCTTTTCTAGAAATAAAGAGCTTCTTACTTTCAAAACAACGAAGAAGTTTTATCTAAAGAGGATGGCAATGATTTATTTAAGAATAAAATATCAAATTTTAATATGAATATATTTTTTTCTAAATAGTGCTAAAACTTTAATTTAAATCATAAACTAGACTTTACAA;start=30248;subtype=PARTIAL_EXTERNAL;support_ref=2;support_variant=1;type=ALTERNATIVE;
scaffold51_89_with_IES	MILORD	internal_eliminated_sequence	30248	30435	.	.	.	ID=MILORD.89.30248.30435;Name=MILORD.89.30248.30435;bounded_by_ta=TRUE;common_boundary=Both;end=30435;ies_id=IESPGM.PTET51.1.89.29305;ies_left_dist=0;ies_min_dist=0;ies_right_dist=0;junction_seq=accttggagtgtatgTAgatttttataccaaa;read_names=HWI-D00104:165:C29AHACXX:8:2105:3379:18250,HWI-D00104:165:C29AHACXX:8:2302:14437:21933,HWI-D00104:165:C29AHACXX:8:2209:17387:12331,HWI-D00104:165:C29AHACXX:8:1101:17173:57897,HWI-D00104:165:C29AHACXX:8:2303:9346:39381,HWI-D00104:165:C29AHACXX:8:2304:18190:50109,HWI-D00104:165:C29AHACXX:8:2303:2625:63074,HWI-D00104:165:C29AHACXX:8:2301:16342:56258,HWI-D00104:165:C29AHACXX:8:1305:3287:5168,HWI-D00104:165:C29AHACXX:8:1204:11058:9252,HWI-D00104:165:C29AHACXX:8:1302:15792:34064,HWI-D00104:165:C29AHACXX:8:1105:6797:88136,HWI-D00104:165:C29AHACXX:8:2305:13597:78206,HWI-D00104:165:C29AHACXX:8:1303:2559:19820,HWI-D00104:165:C29AHACXX:8:2205:13440:21133,HWI-D00104:165:C29AHACXX:8:2103:19751:83978,HWI-D00104:165:C29AHACXX:8:2304:19127:82671,HWI-D00104:165:C29AHACXX:8:2201:7285:57186,HWI-D00104:165:C29AHACXX:8:1307:14328:98841,HWI-D00104:165:C29AHACXX:8:1202:3903:81162,HWI-D00104:165:C29AHACXX:8:2306:11104:13877,HWI-D00104:165:C29AHACXX:8:2301:14977:32494,HWI-D00104:165:C29AHACXX:8:1101:18247:41855;sequence=TATAGTCAGCGCAAGTTAAGATCGTTTTATTAATAATTCAAAATCATTCAACATAATAAATAGATATTTTTATCAATAGATATTTTAATAATAGTAAAATTTGATAAATTATGAAAGAATAATATTTTGATTAATTTCCAAATAAAGGTAAAGTTAAAAGTAGGATAATCTAAAAAGCACATCTACTA;start=30248;subtype=IES;support_ref=4;support_variant=23;type=IES;
scaffold51_89_with_IES	MILORD	internal_eliminated_sequence	30248	33010	.	.	.	ID=MILORD.89.30248.33010;Name=MILORD.89.30248.33010;bounded_by_ta=TRUE;common_boundary=LEFT;end=33010;ies_id=IESPGM.PTET51.1.89.29305;ies_left_dist=0;ies_min_dist=0;ies_right_dist=-2575;junction_seq=accttggagtgtatgTAttgccaaatttattc;read_names=HWI-D00104:165:C29AHACXX:8:1106:15141:51886;sequence=TATAGTCAGCGCAAGTTAAGATCGTTTTATTAATAATTCAAAATCATTCAACATAATAAATAGATATTTTTATCAATAGATATTTTAATAATAGTAAAATTTGATAAATTATGAAAGAATAATATTTTGATTAATTTCCAAATAAAGGTAAAGTTAAAAGTAGGATAATCTAAAAAGCACATCTACTATAGATTTTTATACCAAAATTATATATATTTTTAAGAGCCGCATATGATAAGATCTTCCTAAGGATGAATAACTAAACATTTTATTGGAGATTTATCCATTTCTGCTATCAAATATTACTGAGTATGCCATTTAAGATTTTATTCCTACCAAATAATAATTTTATCCGTAGCAGAGATGAATGAATTAGAAGACAAACTTTTAGGTAAAAATTTAAGGCAAAATACAATCTCATCATCCACTTTTGTATCCTATAATTCATTTTAGGTAAAGTTCTTAGTTATTCCAAATATTTTAATGTAATAACCAGAGCCAACTAAAAGTAAATTATTTGAAGAATTGATAGCCATTGCATAACATCTTGCTTTGAAATTTATATTTATTTAAGATTTTCCTTCATAAATAGGGAATTCATTTGGCAATTTAGTTGGCAATTCATTTGGCAATTCAGTTAGCACTTTTTGTATTTTTAATTCATCAATCATTTAGTAAATAAATTAATATCAAAGACATTATAAATATTTAGAGATATCGAATTAATACAATTTCGCCATAATACAATATAATATTGTAATATTTTTTAGAATTATTGTAGTAAAAGATCGATTATAACTTTTTAAACTCATATTTTTATATATACATTAGCTTTACATACTAAAATATATATTTCATCATTTGAGAATCTACTTAATCAAATAAGGATATTATAATCTTAAACAGCTTCTACCAATAAAAGTTAGAATAATAAGTTACTGATTATTGAAGTAGATTTCTCACAAAATAAACACATGCTAAATTTATAATTATTAGATTAAAATCTTCTTATCATTAAGTATATCAATATTGTAGTTGAAGTACATTATTTCTGTGTTTTTAGAAATCCTTACATTTGGCAATTGTAGTACTTTTCAGTATTCAATCGATATTCTCATATTATCTGAAATACGATAATTCTAATTCTAATTCATATAATCTCAAAACGTATCAATAATATAATTAATTTAAAGTCTATAAGGGGGAATATTATTTCTAAATTAAGACAAATTTCTTAAAATACAATTATTTAGAGAATCTAAATTAAGTTATAAGCAAGAATTTAAATTTTAAAAGGAGAGTAGAATGTTGGAATTCATCGACAGCATTTTCAACATTTATTAAAATATTTTAACAATGATTTGAATTCTTTAAGTAATGCATTGTAAATAATAAATCAAATTTTTTGAATTATAATCGTCATTCTAATATTATTATGATAAATATAATTACGAAATTTAAATATTAAATCAATAAAATTCTTAGAATGGTCTTATGAATGTATTTCTTGTTAACTAATATGAAAATTGTTTGATAGAGATCCAATAAATCTTATCACTTAACTCTGCTATTCAATCAAAAGATGTATTTACTCTGATTCTTAAGAAACGACATTATTTGGTTTGATTTAATAGACCAAAAGTTAAAATTGAAAAAATTCTATTAAATAATTTATTACTTTATTGAACATATTATTCTGTAAAAATTAATTATTATATTAATGATTACAATTAATTTAGTCAATTTTAGTTTATAATCAAAACTAATTTAAATTAATTATTTCTATTTAAACTATAATTTTCATCAGGAGGCTGTAATTACTAATTCTAATTTTCACTCTATAGAAATTAAAATGGTTTACAATCTTCATCGTTTGAATCCTATTATAAAAAATATGGTACTTCATAAATCTCAATAAAATCCCTCAAAATAGATATTTATAAAGCAAATTTCAAAAGGTTAATTTTATTATTTTTAATTTGGTAAGAGATTAGCTTTAAATTTAAACTAAAGACTCTAAATAATTAAATGGAAACTTTAATATAAATATTGTGTGTTTTATGCATATTATTTCATATTTTCAATTAAAAGCTTTTGAGTATCAAAATTAAGTGGATGACTACTTTTCTTTAAACAAGTTGAATACCTTAAATCAAAAAATTAGTAAATTAAAAGCTTCTCTAAAGCACTAATATTAATCTAATTCTTATAAATATTCTAGCCTTCAATTCAAAACCATTAAGTATTTCAAATTCCTTGATACGTAATAAGCATAATCTCTATAAATTGGATATTTAATTCTCTATAAAAGTTAGAGTTCTAAGTAATTATGACAAAATGTGACTTTTAGTAAAATAATAACTGGAAATAGTTCCAAAAATTAATTGATAATTTATTAATTTGTTTAATAATTATAAATATGATATATATGAGAGGATTTTATTTAATCAAAGATTACAAAGTTTTCTTATCTATAATTTATTTGAACTTTCATCCCAAATAACAAGAAATTCCCCATCATCGCTCATCCTCCCAAAAACATGATGAGAATTAAAGTTAATAAATTATACAATTTGTATTTATTCTTTTCCTATGACTTTTAACACCATTATTGTATTCTAAGTAAGGGTTTAAAAAAAATTTGGCTAAAATTTGTTTATTTCAAAAATAAATATAAGGCGCATTATTAATTATTTTGATTAAAGCAAAAAACAATTATTTTCAAAGCTAAAACAAAAAAATTTAATAATTGTGGCTCTTCAA;start=30248;subtype=PARTIAL_EXTERNAL;support_ref=2;support_variant=1;type=ALTERNATIVE;
scaffold51_89_with_IES	MILORD	internal_eliminated_sequence	31961	33180	.	.	.	ID=MILORD.89.31961.33180;Name=MILORD.89.31961.33180;bounded_by_ta=TRUE;common_boundary=None;end=33180;ies_id=IESPGM.PTET51.1.89.30842;ies_left_dist=12;ies_min_dist=12;ies_right_dist=-1119;junction_seq=gtaaaaattaattatTAtaaaaaataatcatc;read_names=HWI-D00104:165:C29AHACXX:8:2301:2528:97010;sequence=TATATTAATGATTACAATTAATTTAGTCAATTTTAGTTTATAATCAAAACTAATTTAAATTAATTATTTCTATTTAAACTATAATTTTCATCAGGAGGCTGTAATTACTAATTCTAATTTTCACTCTATAGAAATTAAAATGGTTTACAATCTTCATCGTTTGAATCCTATTATAAAAAATATGGTACTTCATAAATCTCAATAAAATCCCTCAAAATAGATATTTATAAAGCAAATTTCAAAAGGTTAATTTTATTATTTTTAATTTGGTAAGAGATTAGCTTTAAATTTAAACTAAAGACTCTAAATAATTAAATGGAAACTTTAATATAAATATTGTGTGTTTTATGCATATTATTTCATATTTTCAATTAAAAGCTTTTGAGTATCAAAATTAAGTGGATGACTACTTTTCTTTAAACAAGTTGAATACCTTAAATCAAAAAATTAGTAAATTAAAAGCTTCTCTAAAGCACTAATATTAATCTAATTCTTATAAATATTCTAGCCTTCAATTCAAAACCATTAAGTATTTCAAATTCCTTGATACGTAATAAGCATAATCTCTATAAATTGGATATTTAATTCTCTATAAAAGTTAGAGTTCTAAGTAATTATGACAAAATGTGACTTTTAGTAAAATAATAACTGGAAATAGTTCCAAAAATTAATTGATAATTTATTAATTTGTTTAATAATTATAAATATGATATATATGAGAGGATTTTATTTAATCAAAGATTACAAAGTTTTCTTATCTATAATTTATTTGAACTTTCATCCCAAATAACAAGAAATTCCCCATCATCGCTCATCCTCCCAAAAACATGATGAGAATTAAAGTTAATAAATTATACAATTTGTATTTATTCTTTTCCTATGACTTTTAACACCATTATTGTATTCTAAGTAAGGGTTTAAAAAAAATTTGGCTAAAATTTGTTTATTTCAAAAATAAATATAAGGCGCATTATTAATTATTTTGATTAAAGCAAAAAACAATTATTTTCAAAGCTAAAACAAAAAAATTTAATAATTGTGGCTCTTCAATATTGCCAAATTTATTCAAAATGATTTTTTTTTATTTTTCAAATTACATTGGAAAAAATGCATCACAATCTTTTTGGTTTTACACTAATGAGATTTCTTTAACTTGTTTTACTTTGCAACCATTATCTGATATTGAAAAGAGTACCGTTGATCTTGTAAATTAAGGTTAA;start=31961;subtype=EXTERNAL;support_ref=13;support_variant=1;type=ALTERNATIVE;
scaffold51_89_with_IES	MILORD	internal_eliminated_sequence	31961	32039	.	.	.	ID=MILORD.89.31961.32039;Name=MILORD.89.31961.32039;bounded_by_ta=TRUE;common_boundary=None;end=32039;ies_id=IESPGM.PTET51.1.89.30842;ies_left_dist=12;ies_min_dist=12;ies_right_dist=22;junction_seq=gtaaaaattaattatTAtaattttcatcagga;read_names=HWI-D00104:165:C29AHACXX:8:2206:9044:82157,HWI-D00104:165:C29AHACXX:8:1304:11696:62309;sequence=TATATTAATGATTACAATTAATTTAGTCAATTTTAGTTTATAATCAAAACTAATTTAAATTAATTATTTCTATTTAAAC;start=31961;subtype=OVERLAPPING;support_ref=26;support_variant=2;type=ALTERNATIVE;
scaffold51_89_with_IES	MILORD	internal_eliminated_sequence	31963	32061	.	.	.	ID=MILORD.89.31963.32061;Name=MILORD.89.31963.32061;bounded_by_ta=TRUE;common_boundary=RIGHT;end=32061;ies_id=IESPGM.PTET51.1.89.30842;ies_left_dist=10;ies_min_dist=0;ies_right_dist=0;junction_seq=aaaaattaattattaTAattactaattctaat;read_names=HWI-D00104:165:C29AHACXX:8:1204:12589:90123;sequence=TATTAATGATTACAATTAATTTAGTCAATTTTAGTTTATAATCAAAACTAATTTAAATTAATTATTTCTATTTAAACTATAATTTTCATCAGGAGGCTG;start=31963;subtype=PARTIAL_EXTERNAL;support_ref=13;support_variant=1;type=ALTERNATIVE;
scaffold51_89_with_IES	MILORD	internal_eliminated_sequence	31963	32915	.	.	.	ID=MILORD.89.31963.32915;Name=MILORD.89.31963.32915;bounded_by_ta=TRUE;common_boundary=None;end=32915;ies_id=IESPGM.PTET51.1.89.30842;ies_left_dist=10;ies_min_dist=10;ies_right_dist=-854;junction_seq=aaaaattaattattaTAaatataaggcgcatt;read_names=HWI-D00104:165:C29AHACXX:8:1301:4918:63212;sequence=TATTAATGATTACAATTAATTTAGTCAATTTTAGTTTATAATCAAAACTAATTTAAATTAATTATTTCTATTTAAACTATAATTTTCATCAGGAGGCTGTAATTACTAATTCTAATTTTCACTCTATAGAAATTAAAATGGTTTACAATCTTCATCGTTTGAATCCTATTATAAAAAATATGGTACTTCATAAATCTCAATAAAATCCCTCAAAATAGATATTTATAAAGCAAATTTCAAAAGGTTAATTTTATTATTTTTAATTTGGTAAGAGATTAGCTTTAAATTTAAACTAAAGACTCTAAATAATTAAATGGAAACTTTAATATAAATATTGTGTGTTTTATGCATATTATTTCATATTTTCAATTAAAAGCTTTTGAGTATCAAAATTAAGTGGATGACTACTTTTCTTTAAACAAGTTGAATACCTTAAATCAAAAAATTAGTAAATTAAAAGCTTCTCTAAAGCACTAATATTAATCTAATTCTTATAAATATTCTAGCCTTCAATTCAAAACCATTAAGTATTTCAAATTCCTTGATACGTAATAAGCATAATCTCTATAAATTGGATATTTAATTCTCTATAAAAGTTAGAGTTCTAAGTAATTATGACAAAATGTGACTTTTAGTAAAATAATAACTGGAAATAGTTCCAAAAATTAATTGATAATTTATTAATTTGTTTAATAATTATAAATATGATATATATGAGAGGATTTTATTTAATCAAAGATTACAAAGTTTTCTTATCTATAATTTATTTGAACTTTCATCCCAAATAACAAGAAATTCCCCATCATCGCTCATCCTCCCAAAAACATGATGAGAATTAAAGTTAATAAATTATACAATTTGTATTTATTCTTTTCCTATGACTTTTAACACCATTATTGTATTCTAAGTAAGGGTTTAAAAAAAATTTGGCTAAAATTTGTTTATTTCAAAAA;start=31963;subtype=EXTERNAL;support_ref=13;support_variant=1;type=ALTERNATIVE;
scaffold51_89_with_IES	MILORD	internal_eliminated_sequence	31966	32659	.	.	.	ID=MILORD.89.31966.32659;Name=MILORD.89.31966.32659;bounded_by_ta=TRUE;common_boundary=None;end=32659;ies_id=IESPGM.PTET51.1.89.30842;ies_left_dist=7;ies_min_dist=7;ies_right_dist=-598;junction_seq=aattaattattatatTAtaaatatgatatata;read_names=HWI-D00104:165:C29AHACXX:8:2203:12778:38946;sequence=TAATGATTACAATTAATTTAGTCAATTTTAGTTTATAATCAAAACTAATTTAAATTAATTATTTCTATTTAAACTATAATTTTCATCAGGAGGCTGTAATTACTAATTCTAATTTTCACTCTATAGAAATTAAAATGGTTTACAATCTTCATCGTTTGAATCCTATTATAAAAAATATGGTACTTCATAAATCTCAATAAAATCCCTCAAAATAGATATTTATAAAGCAAATTTCAAAAGGTTAATTTTATTATTTTTAATTTGGTAAGAGATTAGCTTTAAATTTAAACTAAAGACTCTAAATAATTAAATGGAAACTTTAATATAAATATTGTGTGTTTTATGCATATTATTTCATATTTTCAATTAAAAGCTTTTGAGTATCAAAATTAAGTGGATGACTACTTTTCTTTAAACAAGTTGAATACCTTAAATCAAAAAATTAGTAAATTAAAAGCTTCTCTAAAGCACTAATATTAATCTAATTCTTATAAATATTCTAGCCTTCAATTCAAAACCATTAAGTATTTCAAATTCCTTGATACGTAATAAGCATAATCTCTATAAATTGGATATTTAATTCTCTATAAAAGTTAGAGTTCTAAGTAATTATGACAAAATGTGACTTTTAGTAAAATAATAACTGGAAATAGTTCCAAAAATTAATTGATAATTTATTAATTTGTTTAATAAT;start=31966;subtype=EXTERNAL;support_ref=11;support_variant=1;type=ALTERNATIVE;
scaffold51_89_with_IES	MILORD	internal_eliminated_sequence	31973	32061	.	.	.	ID=MILORD.89.31973.32061;Name=MILORD.89.31973.32061;bounded_by_ta=TRUE;common_boundary=Both;end=32061;ies_id=IESPGM.PTET51.1.89.30842;ies_left_dist=0;ies_min_dist=0;ies_right_dist=0;junction_seq=tattatattaatgatTAattactaattctaat;read_names=HWI-D00104:165:C29AHACXX:8:1107:1799:99452,HWI-D00104:165:C29AHACXX:8:1304:7283:77562,HWI-D00104:165:C29AHACXX:8:2306:18090:90597,HWI-D00104:165:C29AHACXX:8:1108:19347:98348,HWI-D00104:165:C29AHACXX:8:2305:17347:32585,HWI-D00104:165:C29AHACXX:8:1304:2064:46512,HWI-D00104:165:C29AHACXX:8:1204:7626:79274,HWI-D00104:165:C29AHACXX:8:2203:17029:46271,HWI-D00104:165:C29AHACXX:8:1205:6037:15016;sequence=TACAATTAATTTAGTCAATTTTAGTTTATAATCAAAACTAATTTAAATTAATTATTTCTATTTAAACTATAATTTTCATCAGGAGGCTG;start=31973;subtype=IES;support_ref=10;support_variant=9;type=IES;
scaffold51_89_with_IES	MILORD	internal_eliminated_sequence	31973	32041	.	.	.	ID=MILORD.89.31973.32041;Name=MILORD.89.31973.32041;bounded_by_ta=TRUE;common_boundary=LEFT;end=32041;ies_id=IESPGM.PTET51.1.89.30842;ies_left_dist=0;ies_min_dist=0;ies_right_dist=20;junction_seq=tattatattaatgatTAattttcatcaggagg;read_names=HWI-D00104:165:C29AHACXX:8:1106:21042:5797,HWI-D00104:165:C29AHACXX:8:1101:20289:19747,HWI-D00104:165:C29AHACXX:8:1202:18903:16449,HWI-D00104:165:C29AHACXX:8:2209:13538:87507,HWI-D00104:165:C29AHACXX:8:1303:4695:4856;sequence=TACAATTAATTTAGTCAATTTTAGTTTATAATCAAAACTAATTTAAATTAATTATTTCTATTTAAACTA;start=31973;subtype=PARTIAL_INTERNAL;support_ref=10;support_variant=5;type=ALTERNATIVE;
scaffold51_89_with_IES	MILORD	internal_eliminated_sequence	31999	32041	.	.	.	ID=MILORD.89.31999.32041;Name=MILORD.89.31999.32041;bounded_by_ta=TRUE;common_boundary=None;end=32041;ies_id=IESPGM.PTET51.1.89.30842;ies_left_dist=-26;ies_min_dist=20;ies_right_dist=20;junction_seq=tagtcaattttagttTAattttcatcaggagg;read_names=HWI-D00104:165:C29AHACXX:8:1106:17565:51341;sequence=TATAATCAAAACTAATTTAAATTAATTATTTCTATTTAAACTA;start=31999;subtype=INTERNAL;support_ref=6;support_variant=1;type=ALTERNATIVE;
scaffold51_89_with_IES	MILORD	internal_eliminated_sequence	32862	35023	.	.	.	ID=MILORD.89.32862.35023;Name=MILORD.89.32862.35023;bounded_by_ta=TRUE;common_boundary=LEFT;end=35023;ies_id=IESPGM.PTET51.1.89.31642;ies_left_dist=0;ies_min_dist=0;ies_right_dist=-2013;junction_seq=ttaacaccattattgTActaatattaaataca;read_names=HWI-D00104:165:C29AHACXX:8:2105:18058:2263;sequence=TATTCTAAGTAAGGGTTTAAAAAAAATTTGGCTAAAATTTGTTTATTTCAAAAATAAATATAAGGCGCATTATTAATTATTTTGATTAAAGCAAAAAACAATTATTTTCAAAGCTAAAACAAAAAAATTTAATAATTGTGGCTCTTCAATATTGCCAAATTTATTCAAAATGATTTTTTTTTATTTTTCAAATTACATTGGAAAAAATGCATCACAATCTTTTTGGTTTTACACTAATGAGATTTCTTTAACTTGTTTTACTTTGCAACCATTATCTGATATTGAAAAGAGTACCGTTGATCTTGTAAATTAAGGTTAATATAAAAAATAATCATCATCGAGAAAACAGAGTCTATATCCATAATCCTTAACAACAATTTTTTATACTACAACCCAACTTTCATTATTTTATCTTGCTGTAATTAATATCGTCTTATCCCAACCGCAAGATATTAGTTTATTTTCATTTTAATTCAAACTTAATGCCCAGACAGCACCTGAATGATCATTTATTGATTAAATGAGTAACCATTTCATTGGATTCTTCCAAAAGTTTATAATATTATTACTTCCAGTTATAATAATATCATAACTTTCATTATAAAGTAAACAACTCACTAAGGATGAAGGGGCATCAAATTTCTTGATAATTATTGGTTTTGCAATAGGAACCATTGACCAAACATGAATTTATCCTTCTTAACTTGTAGAAATAAGAGAATTGAATTTCTACAAAACAGTAATTGTTGTAAGAAATGTTTTATGACTTGATAAGATTTGAATTTGATTCATTTACCCTTCATGAATACATAATACTTTAATTAAAGTTTTAAACTAAGTAAACAATAGGGAGTTTCCTTTTGTAAAGGCCATCGATTGGCACCAACCCTTATGTTTAAGTTAAGCGTATAATTAATATTCAAATTATTCATATGGATCTTTTTCTTTGTCTGATATGTTTTAATTTATTGATTTTGCTCTATTCATAATAAAATAATTAATAATTAATATTGTATTTAAAAGCACACGATTATATTTCATATTATCAAGCCAATATTTCGATATTTTTATTATAAATTGTAAATTACTGCTATATGCTAATGTAACAATAAATTTTTTCAAGGTCTATCTTTTTATTTTATTAAATAATTTTACACCAATCTAGATTCTTAAATTATAAATTATTATACATTCAACTCTAATTCTTTATTTTAATAAGTATATGTGATTATTGATATGAATTGTAATAGAAAACTCCACAATTCTAGTTTAGTATACTTGAATTATATTTGATTTATTAAAGCATAGTAAAACTTTGGATATTTTTTTAAATATAAATGAAAAGGGTTTAATACTTAAATTAATTCAAGGCAGGTTAAGATCTTTAAACAAAAGGTTTTTTGATTTAATAATTTTTAGCATTAATTTATCATTTAAATCCTTTTTAATTAGTTCAAAGTCTATCTTCATAAAATAGATATCCTTTTATTTGGCATAATTTTAGAATTTATAAACTAAAATAATCAGGTTTACAATCTTGTTACAAAGGTGAAACTTATAAGTAGTAAATTTGAGACTTGATTTAAATTGCTTGCCTTATTTTTTGAAAAGTTATGTTCTGTTTATTTAAGTAAGGAGGTTTTAAAAGAAAAAGGAATTCATTAAAATTCTTACTTTAAATACATTAAAAATTATTGCCTTCACTATTCATAAATGATAATAATTTAAGATTAGTTGATCAAAGATAAAAGCTAGTCAGGAATACACCTATCTAGCTAATTAAGGAGAGTTTTATAGAAGTAAGAGAATCAGTGGAGCATTTTATAGAGCGTATAAGTCTAAGAAAGTGAGCATGCATGGCATGGTGCGTATAATTATAATTCCCTTCCCTCAGTTTTAAGTACGGATAGAATTTATTGAAAAAACAGGTTGAATGAAATCTTTTGGGGGGCTACAAAATTAATGTTAATTGTCACTAAATCCTTCCTTATTTAATCTTTTCTAGAAATAAAGAGCTTCTTACTTTCAAAACAACGAAGAAGTTTTATCTAAAGAGGATGGCAATGATTTATTTAAGAATAAAATATCAAATTTTAATATGAATATATTTTTTTCTAAATAGTGCTAAAACTTTAATTTAAATCATAAACTAGACTTTACAA;start=32862;subtype=PARTIAL_EXTERNAL;support_ref=8;support_variant=1;type=ALTERNATIVE;
scaffold51_89_with_IES	MILORD	internal_eliminated_sequence	32862	33010	.	.	.	ID=MILORD.89.32862.33010;Name=MILORD.89.32862.33010;bounded_by_ta=TRUE;common_boundary=Both;end=33010;ies_id=IESPGM.PTET51.1.89.31642;ies_left_dist=0;ies_min_dist=0;ies_right_dist=0;junction_seq=ttaacaccattattgTAttgccaaatttattc;read_names=HWI-D00104:165:C29AHACXX:8:1108:16456:97600,HWI-D00104:165:C29AHACXX:8:2302:3362:61608,HWI-D00104:165:C29AHACXX:8:1307:6351:7553,HWI-D00104:165:C29AHACXX:8:1105:9006:54448,HWI-D00104:165:C29AHACXX:8:1206:8172:91832,HWI-D00104:165:C29AHACXX:8:2207:10216:10639,HWI-D00104:165:C29AHACXX:8:1108:9839:62009,HWI-D00104:165:C29AHACXX:8:1105:5076:64338,HWI-D00104:165:C29AHACXX:8:2302:8975:37914,HWI-D00104:165:C29AHACXX:8:1201:3811:51286,HWI-D00104:165:C29AHACXX:8:1306:6849:71976,HWI-D00104:165:C29AHACXX:8:2101:15421:7318,HWI-D00104:165:C29AHACXX:8:2306:2669:57346,HWI-D00104:165:C29AHACXX:8:2202:20259:71564,HWI-D00104:165:C29AHACXX:8:2206:15336:15938,HWI-D00104:165:C29AHACXX:8:1202:16768:76405,HWI-D00104:165:C29AHACXX:8:1108:19065:36533,HWI-D00104:165:C29AHACXX:8:1306:9660:87372,HWI-D00104:165:C29AHACXX:8:1105:10013:21823,HWI-D00104:165:C29AHACXX:8:1105:12482:63817,HWI-D00104:165:C29AHACXX:8:2105:6001:63726,HWI-D00104:165:C29AHACXX:8:1302:3508:14238,HWI-D00104:165:C29AHACXX:8:1304:11819:91714,HWI-D00104:165:C29AHACXX:8:1206:9399:36943,HWI-D00104:165:C29AHACXX:8:2301:19251:84946,HWI-D00104:165:C29AHACXX:8:2302:6747:74347,HWI-D00104:165:C29AHACXX:8:2209:8680:63562,HWI-D00104:165:C29AHACXX:8:2209:7725:34385,HWI-D00104:165:C29AHACXX:8:1102:15342:38287,HWI-D00104:165:C29AHACXX:8:2102:7981:15348,HWI-D00104:165:C29AHACXX:8:2301:19335:49436,HWI-D00104:165:C29AHACXX:8:1102:1789:81010,HWI-D00104:165:C29AHACXX:8:2308:11370:25087,HWI-D00104:165:C29AHACXX:8:2308:7541:21508,HWI-D00104:165:C29AHACXX:8:1105:3099:41477,HWI-D00104:165:C29AHACXX:8:2202:8828:5317;sequence=TATTCTAAGTAAGGGTTTAAAAAAAATTTGGCTAAAATTTGTTTATTTCAAAAATAAATATAAGGCGCATTATTAATTATTTTGATTAAAGCAAAAAACAATTATTTTCAAAGCTAAAACAAAAAAATTTAATAATTGTGGCTCTTCAA;start=32862;subtype=IES;support_ref=16;support_variant=36;type=IES;
scaffold51_89_with_IES	MILORD	internal_eliminated_sequence	32862	35065	.	.	.	ID=MILORD.89.32862.35065;Name=MILORD.89.32862.35065;bounded_by_ta=TRUE;common_boundary=LEFT;end=35065;ies_id=IESPGM.PTET51.1.89.31642;ies_left_dist=0;ies_min_dist=0;ies_right_dist=-2055;junction_seq=ttaacaccattattgTAcattttctaaacttt;read_names=HWI-D00104:165:C29AHACXX:8:2105:8059:64026;sequence=TATTCTAAGTAAGGGTTTAAAAAAAATTTGGCTAAAATTTGTTTATTTCAAAAATAAATATAAGGCGCATTATTAATTATTTTGATTAAAGCAAAAAACAATTATTTTCAAAGCTAAAACAAAAAAATTTAATAATTGTGGCTCTTCAATATTGCCAAATTTATTCAAAATGATTTTTTTTTATTTTTCAAATTACATTGGAAAAAATGCATCACAATCTTTTTGGTTTTACACTAATGAGATTTCTTTAACTTGTTTTACTTTGCAACCATTATCTGATATTGAAAAGAGTACCGTTGATCTTGTAAATTAAGGTTAATATAAAAAATAATCATCATCGAGAAAACAGAGTCTATATCCATAATCCTTAACAACAATTTTTTATACTACAACCCAACTTTCATTATTTTATCTTGCTGTAATTAATATCGTCTTATCCCAACCGCAAGATATTAGTTTATTTTCATTTTAATTCAAACTTAATGCCCAGACAGCACCTGAATGATCATTTATTGATTAAATGAGTAACCATTTCATTGGATTCTTCCAAAAGTTTATAATATTATTACTTCCAGTTATAATAATATCATAACTTTCATTATAAAGTAAACAACTCACTAAGGATGAAGGGGCATCAAATTTCTTGATAATTATTGGTTTTGCAATAGGAACCATTGACCAAACATGAATTTATCCTTCTTAACTTGTAGAAATAAGAGAATTGAATTTCTACAAAACAGTAATTGTTGTAAGAAATGTTTTATGACTTGATAAGATTTGAATTTGATTCATTTACCCTTCATGAATACATAATACTTTAATTAAAGTTTTAAACTAAGTAAACAATAGGGAGTTTCCTTTTGTAAAGGCCATCGATTGGCACCAACCCTTATGTTTAAGTTAAGCGTATAATTAATATTCAAATTATTCATATGGATCTTTTTCTTTGTCTGATATGTTTTAATTTATTGATTTTGCTCTATTCATAATAAAATAATTAATAATTAATATTGTATTTAAAAGCACACGATTATATTTCATATTATCAAGCCAATATTTCGATATTTTTATTATAAATTGTAAATTACTGCTATATGCTAATGTAACAATAAATTTTTTCAAGGTCTATCTTTTTATTTTATTAAATAATTTTACACCAATCTAGATTCTTAAATTATAAATTATTATACATTCAACTCTAATTCTTTATTTTAATAAGTATATGTGATTATTGATATGAATTGTAATAGAAAACTCCACAATTCTAGTTTAGTATACTTGAATTATATTTGATTTATTAAAGCATAGTAAAACTTTGGATATTTTTTTAAATATAAATGAAAAGGGTTTAATACTTAAATTAATTCAAGGCAGGTTAAGATCTTTAAACAAAAGGTTTTTTGATTTAATAATTTTTAGCATTAATTTATCATTTAAATCCTTTTTAATTAGTTCAAAGTCTATCTTCATAAAATAGATATCCTTTTATTTGGCATAATTTTAGAATTTATAAACTAAAATAATCAGGTTTACAATCTTGTTACAAAGGTGAAACTTATAAGTAGTAAATTTGAGACTTGATTTAAATTGCTTGCCTTATTTTTTGAAAAGTTATGTTCTGTTTATTTAAGTAAGGAGGTTTTAAAAGAAAAAGGAATTCATTAAAATTCTTACTTTAAATACATTAAAAATTATTGCCTTCACTATTCATAAATGATAATAATTTAAGATTAGTTGATCAAAGATAAAAGCTAGTCAGGAATACACCTATCTAGCTAATTAAGGAGAGTTTTATAGAAGTAAGAGAATCAGTGGAGCATTTTATAGAGCGTATAAGTCTAAGAAAGTGAGCATGCATGGCATGGTGCGTATAATTATAATTCCCTTCCCTCAGTTTTAAGTACGGATAGAATTTATTGAAAAAACAGGTTGAATGAAATCTTTTGGGGGGCTACAAAATTAATGTTAATTGTCACTAAATCCTTCCTTATTTAATCTTTTCTAGAAATAAAGAGCTTCTTACTTTCAAAACAACGAAGAAGTTTTATCTAAAGAGGATGGCAATGATTTATTTAAGAATAAAATATCAAATTTTAATATGAATATATTTTTTTCTAAATAGTGCTAAAACTTTAATTTAAATCATAAACTAGACTTTACAATACTAATATTAAATACAACCGAAAAATAATATATCTCAATAA;start=32862;subtype=PARTIAL_EXTERNAL;support_ref=8;support_variant=1;type=ALTERNATIVE;
scaffold51_89_with_IES	MILORD	internal_eliminated_sequence	32862	33095	.	.	.	ID=MILORD.89.32862.33095;Name=MILORD.89.32862.33095;bounded_by_ta=TRUE;common_boundary=LEFT;end=33095;ies_id=IESPGM.PTET51.1.89.31642;ies_left_dist=0;ies_min_dist=0;ies_right_dist=-85;junction_seq=ttaacaccattattgTAatgagatttctttaa;read_names=HWI-D00104:165:C29AHACXX:8:2207:20369:81396;sequence=TATTCTAAGTAAGGGTTTAAAAAAAATTTGGCTAAAATTTGTTTATTTCAAAAATAAATATAAGGCGCATTATTAATTATTTTGATTAAAGCAAAAAACAATTATTTTCAAAGCTAAAACAAAAAAATTTAATAATTGTGGCTCTTCAATATTGCCAAATTTATTCAAAATGATTTTTTTTTATTTTTCAAATTACATTGGAAAAAATGCATCACAATCTTTTTGGTTTTACAC;start=32862;subtype=PARTIAL_EXTERNAL;support_ref=8;support_variant=1;type=ALTERNATIVE;
scaffold51_89_with_IES	MILORD	internal_eliminated_sequence	33902	35023	.	.	.	ID=MILORD.89.33902.35023;Name=MILORD.89.33902.35023;bounded_by_ta=TRUE;common_boundary=Both;end=35023;ies_id=IESPGM.PTET51.1.89.32533;ies_left_dist=0;ies_min_dist=0;ies_right_dist=0;junction_seq=cacgattatatttcaTActaatattaaataca;read_names=HWI-D00104:165:C29AHACXX:8:1304:18888:10203,HWI-D00104:165:C29AHACXX:8:1307:12407:82608,HWI-D00104:165:C29AHACXX:8:1105:14241:5111,HWI-D00104:165:C29AHACXX:8:1202:19819:88682,HWI-D00104:165:C29AHACXX:8:1101:13755:73965,HWI-D00104:165:C29AHACXX:8:2204:11392:28869,HWI-D00104:165:C29AHACXX:8:1101:5379:100083;sequence=TATTATCAAGCCAATATTTCGATATTTTTATTATAAATTGTAAATTACTGCTATATGCTAATGTAACAATAAATTTTTTCAAGGTCTATCTTTTTATTTTATTAAATAATTTTACACCAATCTAGATTCTTAAATTATAAATTATTATACATTCAACTCTAATTCTTTATTTTAATAAGTATATGTGATTATTGATATGAATTGTAATAGAAAACTCCACAATTCTAGTTTAGTATACTTGAATTATATTTGATTTATTAAAGCATAGTAAAACTTTGGATATTTTTTTAAATATAAATGAAAAGGGTTTAATACTTAAATTAATTCAAGGCAGGTTAAGATCTTTAAACAAAAGGTTTTTTGATTTAATAATTTTTAGCATTAATTTATCATTTAAATCCTTTTTAATTAGTTCAAAGTCTATCTTCATAAAATAGATATCCTTTTATTTGGCATAATTTTAGAATTTATAAACTAAAATAATCAGGTTTACAATCTTGTTACAAAGGTGAAACTTATAAGTAGTAAATTTGAGACTTGATTTAAATTGCTTGCCTTATTTTTTGAAAAGTTATGTTCTGTTTATTTAAGTAAGGAGGTTTTAAAAGAAAAAGGAATTCATTAAAATTCTTACTTTAAATACATTAAAAATTATTGCCTTCACTATTCATAAATGATAATAATTTAAGATTAGTTGATCAAAGATAAAAGCTAGTCAGGAATACACCTATCTAGCTAATTAAGGAGAGTTTTATAGAAGTAAGAGAATCAGTGGAGCATTTTATAGAGCGTATAAGTCTAAGAAAGTGAGCATGCATGGCATGGTGCGTATAATTATAATTCCCTTCCCTCAGTTTTAAGTACGGATAGAATTTATTGAAAAAACAGGTTGAATGAAATCTTTTGGGGGGCTACAAAATTAATGTTAATTGTCACTAAATCCTTCCTTATTTAATCTTTTCTAGAAATAAAGAGCTTCTTACTTTCAAAACAACGAAGAAGTTTTATCTAAAGAGGATGGCAATGATTTATTTAAGAATAAAATATCAAATTTTAATATGAATATATTTTTTTCTAAATAGTGCTAAAACTTTAATTTAAATCATAAACTAGACTTTACAA;start=33902;subtype=IES;support_ref=10;support_variant=7;type=IES;
scaffold51_89_with_IES	MILORD	internal_eliminated_sequence	33902	35065	.	.	.	ID=MILORD.89.33902.35065;Name=MILORD.89.33902.35065;bounded_by_ta=TRUE;common_boundary=LEFT;end=35065;ies_id=IESPGM.PTET51.1.89.32533;ies_left_dist=0;ies_min_dist=0;ies_right_dist=-42;junction_seq=cacgattatatttcaTAcattttctaaacttt;read_names=HWI-D00104:165:C29AHACXX:8:1105:17739:32983,HWI-D00104:165:C29AHACXX:8:1304:13945:57139,HWI-D00104:165:C29AHACXX:8:2304:9830:34316,HWI-D00104:165:C29AHACXX:8:1304:12098:39314,HWI-D00104:165:C29AHACXX:8:1201:12932:6614,HWI-D00104:165:C29AHACXX:8:2205:20167:24780,HWI-D00104:165:C29AHACXX:8:1204:7965:50845;sequence=TATTATCAAGCCAATATTTCGATATTTTTATTATAAATTGTAAATTACTGCTATATGCTAATGTAACAATAAATTTTTTCAAGGTCTATCTTTTTATTTTATTAAATAATTTTACACCAATCTAGATTCTTAAATTATAAATTATTATACATTCAACTCTAATTCTTTATTTTAATAAGTATATGTGATTATTGATATGAATTGTAATAGAAAACTCCACAATTCTAGTTTAGTATACTTGAATTATATTTGATTTATTAAAGCATAGTAAAACTTTGGATATTTTTTTAAATATAAATGAAAAGGGTTTAATACTTAAATTAATTCAAGGCAGGTTAAGATCTTTAAACAAAAGGTTTTTTGATTTAATAATTTTTAGCATTAATTTATCATTTAAATCCTTTTTAATTAGTTCAAAGTCTATCTTCATAAAATAGATATCCTTTTATTTGGCATAATTTTAGAATTTATAAACTAAAATAATCAGGTTTACAATCTTGTTACAAAGGTGAAACTTATAAGTAGTAAATTTGAGACTTGATTTAAATTGCTTGCCTTATTTTTTGAAAAGTTATGTTCTGTTTATTTAAGTAAGGAGGTTTTAAAAGAAAAAGGAATTCATTAAAATTCTTACTTTAAATACATTAAAAATTATTGCCTTCACTATTCATAAATGATAATAATTTAAGATTAGTTGATCAAAGATAAAAGCTAGTCAGGAATACACCTATCTAGCTAATTAAGGAGAGTTTTATAGAAGTAAGAGAATCAGTGGAGCATTTTATAGAGCGTATAAGTCTAAGAAAGTGAGCATGCATGGCATGGTGCGTATAATTATAATTCCCTTCCCTCAGTTTTAAGTACGGATAGAATTTATTGAAAAAACAGGTTGAATGAAATCTTTTGGGGGGCTACAAAATTAATGTTAATTGTCACTAAATCCTTCCTTATTTAATCTTTTCTAGAAATAAAGAGCTTCTTACTTTCAAAACAACGAAGAAGTTTTATCTAAAGAGGATGGCAATGATTTATTTAAGAATAAAATATCAAATTTTAATATGAATATATTTTTTTCTAAATAGTGCTAAAACTTTAATTTAAATCATAAACTAGACTTTACAATACTAATATTAAATACAACCGAAAAATAATATATCTCAATAA;start=33902;subtype=PARTIAL_EXTERNAL;support_ref=10;support_variant=7;type=ALTERNATIVE;
scaffold51_89_with_IES	MILORD	internal_eliminated_sequence	33960	35065	.	.	.	ID=MILORD.89.33960.35065;Name=MILORD.89.33960.35065;bounded_by_ta=TRUE;common_boundary=None;end=35065;ies_id=IESPGM.PTET51.1.89.32533;ies_left_dist=-58;ies_min_dist=42;ies_right_dist=-42;junction_seq=attactgctatatgcTAcattttctaaacttt;read_names=HWI-D00104:165:C29AHACXX:8:2205:5745:52824;sequence=TAATGTAACAATAAATTTTTTCAAGGTCTATCTTTTTATTTTATTAAATAATTTTACACCAATCTAGATTCTTAAATTATAAATTATTATACATTCAACTCTAATTCTTTATTTTAATAAGTATATGTGATTATTGATATGAATTGTAATAGAAAACTCCACAATTCTAGTTTAGTATACTTGAATTATATTTGATTTATTAAAGCATAGTAAAACTTTGGATATTTTTTTAAATATAAATGAAAAGGGTTTAATACTTAAATTAATTCAAGGCAGGTTAAGATCTTTAAACAAAAGGTTTTTTGATTTAATAATTTTTAGCATTAATTTATCATTTAAATCCTTTTTAATTAGTTCAAAGTCTATCTTCATAAAATAGATATCCTTTTATTTGGCATAATTTTAGAATTTATAAACTAAAATAATCAGGTTTACAATCTTGTTACAAAGGTGAAACTTATAAGTAGTAAATTTGAGACTTGATTTAAATTGCTTGCCTTATTTTTTGAAAAGTTATGTTCTGTTTATTTAAGTAAGGAGGTTTTAAAAGAAAAAGGAATTCATTAAAATTCTTACTTTAAATACATTAAAAATTATTGCCTTCACTATTCATAAATGATAATAATTTAAGATTAGTTGATCAAAGATAAAAGCTAGTCAGGAATACACCTATCTAGCTAATTAAGGAGAGTTTTATAGAAGTAAGAGAATCAGTGGAGCATTTTATAGAGCGTATAAGTCTAAGAAAGTGAGCATGCATGGCATGGTGCGTATAATTATAATTCCCTTCCCTCAGTTTTAAGTACGGATAGAATTTATTGAAAAAACAGGTTGAATGAAATCTTTTGGGGGGCTACAAAATTAATGTTAATTGTCACTAAATCCTTCCTTATTTAATCTTTTCTAGAAATAAAGAGCTTCTTACTTTCAAAACAACGAAGAAGTTTTATCTAAAGAGGATGGCAATGATTTATTTAAGAATAAAATATCAAATTTTAATATGAATATATTTTTTTCTAAATAGTGCTAAAACTTTAATTTAAATCATAAACTAGACTTTACAATACTAATATTAAATACAACCGAAAAATAATATATCTCAATAA;start=33960;subtype=OVERLAPPING;support_ref=6;support_variant=1;type=ALTERNATIVE;
scaffold51_89_with_IES	MILORD	internal_eliminated_sequence	34044	35023	.	.	.	ID=MILORD.89.34044.35023;Name=MILORD.89.34044.35023;bounded_by_ta=TRUE;common_boundary=RIGHT;end=35023;ies_id=IESPGM.PTET51.1.89.32533;ies_left_dist=-142;ies_min_dist=0;ies_right_dist=0;junction_seq=tcttaaattataaatTActaatattaaataca;read_names=HWI-D00104:165:C29AHACXX:8:2101:12254:17386;sequence=TATTATACATTCAACTCTAATTCTTTATTTTAATAAGTATATGTGATTATTGATATGAATTGTAATAGAAAACTCCACAATTCTAGTTTAGTATACTTGAATTATATTTGATTTATTAAAGCATAGTAAAACTTTGGATATTTTTTTAAATATAAATGAAAAGGGTTTAATACTTAAATTAATTCAAGGCAGGTTAAGATCTTTAAACAAAAGGTTTTTTGATTTAATAATTTTTAGCATTAATTTATCATTTAAATCCTTTTTAATTAGTTCAAAGTCTATCTTCATAAAATAGATATCCTTTTATTTGGCATAATTTTAGAATTTATAAACTAAAATAATCAGGTTTACAATCTTGTTACAAAGGTGAAACTTATAAGTAGTAAATTTGAGACTTGATTTAAATTGCTTGCCTTATTTTTTGAAAAGTTATGTTCTGTTTATTTAAGTAAGGAGGTTTTAAAAGAAAAAGGAATTCATTAAAATTCTTACTTTAAATACATTAAAAATTATTGCCTTCACTATTCATAAATGATAATAATTTAAGATTAGTTGATCAAAGATAAAAGCTAGTCAGGAATACACCTATCTAGCTAATTAAGGAGAGTTTTATAGAAGTAAGAGAATCAGTGGAGCATTTTATAGAGCGTATAAGTCTAAGAAAGTGAGCATGCATGGCATGGTGCGTATAATTATAATTCCCTTCCCTCAGTTTTAAGTACGGATAGAATTTATTGAAAAAACAGGTTGAATGAAATCTTTTGGGGGGCTACAAAATTAATGTTAATTGTCACTAAATCCTTCCTTATTTAATCTTTTCTAGAAATAAAGAGCTTCTTACTTTCAAAACAACGAAGAAGTTTTATCTAAAGAGGATGGCAATGATTTATTTAAGAATAAAATATCAAATTTTAATATGAATATATTTTTTTCTAAATAGTGCTAAAACTTTAATTTAAATCATAAACTAGACTTTACAA;start=34044;subtype=PARTIAL_INTERNAL;support_ref=2;support_variant=1;type=ALTERNATIVE;
scaffold51_89_with_IES	MILORD	internal_eliminated_sequence	35581	35608	.	.	.	ID=MILORD.89.35581.35608;Name=MILORD.89.35581.35608;bounded_by_ta=TRUE;common_boundary=Both;end=35608;ies_id=IESPGM.PTET51.1.89.33090;ies_left_dist=0;ies_min_dist=0;ies_right_dist=0;junction_seq=aacctctgggaagagTAcattatgatccaaaa;read_names=HWI-D00104:165:C29AHACXX:8:1201:17592:75533,HWI-D00104:165:C29AHACXX:8:1202:6557:17355,HWI-D00104:165:C29AHACXX:8:2201:16306:63636,HWI-D00104:165:C29AHACXX:8:2102:5825:19795,HWI-D00104:165:C29AHACXX:8:2105:17455:7091,HWI-D00104:165:C29AHACXX:8:2101:17887:84780,HWI-D00104:165:C29AHACXX:8:2101:8120:73391,HWI-D00104:165:C29AHACXX:8:2303:11723:24020,HWI-D00104:165:C29AHACXX:8:2104:17157:12442,HWI-D00104:165:C29AHACXX:8:2307:18303:40755,HWI-D00104:165:C29AHACXX:8:2201:10290:98042,HWI-D00104:165:C29AHACXX:8:2101:8194:23809,HWI-D00104:165:C29AHACXX:8:2108:10415:57891,HWI-D00104:165:C29AHACXX:8:1103:7949:94853,HWI-D00104:165:C29AHACXX:8:1205:7633:5218,HWI-D00104:165:C29AHACXX:8:2304:15604:99261,HWI-D00104:165:C29AHACXX:8:2209:9278:51695,HWI-D00104:165:C29AHACXX:8:2102:5796:50925,HWI-D00104:165:C29AHACXX:8:1306:8201:3153;sequence=TACAATAAATATCTAAATGGTTTGATTG;start=35581;subtype=IES;support_ref=12;support_variant=19;type=IES;
scaffold51_89_with_IES	MILORD	internal_eliminated_sequence	37636	37662	.	.	.	ID=MILORD.89.37636.37662;Name=MILORD.89.37636.37662;bounded_by_ta=TRUE;common_boundary=Both;end=37662;ies_id=IESPGM.PTET51.1.89.35117;ies_left_dist=0;ies_min_dist=0;ies_right_dist=0;junction_seq=atttgatcattttggTAacttctgatatgtgt;read_names=HWI-D00104:165:C29AHACXX:8:1303:2573:13481,HWI-D00104:165:C29AHACXX:8:2203:19281:77151,HWI-D00104:165:C29AHACXX:8:2102:8365:62889,HWI-D00104:165:C29AHACXX:8:1204:3477:13448,HWI-D00104:165:C29AHACXX:8:2103:20341:72753,HWI-D00104:165:C29AHACXX:8:2103:1634:28088,HWI-D00104:165:C29AHACXX:8:2104:9101:84547,HWI-D00104:165:C29AHACXX:8:1202:11463:22322,HWI-D00104:165:C29AHACXX:8:1103:13354:95831,HWI-D00104:165:C29AHACXX:8:1105:18723:6717,HWI-D00104:165:C29AHACXX:8:1304:19563:29472,HWI-D00104:165:C29AHACXX:8:2301:11029:27933,HWI-D00104:165:C29AHACXX:8:2102:13401:18851,HWI-D00104:165:C29AHACXX:8:1303:18397:71243,HWI-D00104:165:C29AHACXX:8:1306:16521:38287,HWI-D00104:165:C29AHACXX:8:1303:3681:70485,HWI-D00104:165:C29AHACXX:8:1201:7694:68222,HWI-D00104:165:C29AHACXX:8:1309:20690:69236,HWI-D00104:165:C29AHACXX:8:2108:14599:37742,HWI-D00104:165:C29AHACXX:8:2101:4684:93144,HWI-D00104:165:C29AHACXX:8:2302:3317:62316,HWI-D00104:165:C29AHACXX:8:2207:18533:35881,HWI-D00104:165:C29AHACXX:8:2108:7496:45054,HWI-D00104:165:C29AHACXX:8:2102:7795:62837,HWI-D00104:165:C29AHACXX:8:1302:6208:98572,HWI-D00104:165:C29AHACXX:8:2205:12930:86386,HWI-D00104:165:C29AHACXX:8:1306:7213:87341,HWI-D00104:165:C29AHACXX:8:2101:18351:21142,HWI-D00104:165:C29AHACXX:8:2205:19501:28863,HWI-D00104:165:C29AHACXX:8:1202:4681:38667,HWI-D00104:165:C29AHACXX:8:1106:4170:43827,HWI-D00104:165:C29AHACXX:8:2201:1625:18810;sequence=TATCAATTAAAAATATCATTCAAACAA;start=37636;subtype=IES;support_ref=42;support_variant=32;type=IES;
scaffold51_89_with_IES	MILORD	internal_eliminated_sequence	38770	38825	.	.	.	ID=MILORD.89.38770.38825;Name=MILORD.89.38770.38825;bounded_by_ta=TRUE;common_boundary=Both;end=38825;ies_id=IESPGM.PTET51.1.89.36224;ies_left_dist=0;ies_min_dist=0;ies_right_dist=0;junction_seq=aggagaactaatagaTAtctattcagaaagga;read_names=HWI-D00104:165:C29AHACXX:8:1201:20735:28236,HWI-D00104:165:C29AHACXX:8:2207:21045:61892,HWI-D00104:165:C29AHACXX:8:2207:21068:11789,HWI-D00104:165:C29AHACXX:8:1103:9315:25327,HWI-D00104:165:C29AHACXX:8:2202:1301:92219,HWI-D00104:165:C29AHACXX:8:2308:2351:29526,HWI-D00104:165:C29AHACXX:8:1106:9082:70213,HWI-D00104:165:C29AHACXX:8:1108:2453:62292,HWI-D00104:165:C29AHACXX:8:2307:4253:25684,HWI-D00104:165:C29AHACXX:8:2101:4895:73046,HWI-D00104:165:C29AHACXX:8:2102:20354:90956,HWI-D00104:165:C29AHACXX:8:2304:9291:40938,HWI-D00104:165:C29AHACXX:8:1206:19035:10445,HWI-D00104:165:C29AHACXX:8:1106:9711:2829,HWI-D00104:165:C29AHACXX:8:2103:20525:63168,HWI-D00104:165:C29AHACXX:8:2206:2546:92776,HWI-D00104:165:C29AHACXX:8:1103:11625:8241,HWI-D00104:165:C29AHACXX:8:2306:15363:95388,HWI-D00104:165:C29AHACXX:8:2305:1723:7045,HWI-D00104:165:C29AHACXX:8:1301:10921:7490,HWI-D00104:165:C29AHACXX:8:1105:11219:79801,HWI-D00104:165:C29AHACXX:8:2306:6623:69811,HWI-D00104:165:C29AHACXX:8:1101:7238:6926,HWI-D00104:165:C29AHACXX:8:2307:19827:3584,HWI-D00104:165:C29AHACXX:8:1303:20004:85540,HWI-D00104:165:C29AHACXX:8:2304:11336:21761,HWI-D00104:165:C29AHACXX:8:2305:10595:95450,HWI-D00104:165:C29AHACXX:8:1309:9399:97199,HWI-D00104:165:C29AHACXX:8:2207:17118:73763,HWI-D00104:165:C29AHACXX:8:1304:15107:53004,HWI-D00104:165:C29AHACXX:8:2301:13257:84972,HWI-D00104:165:C29AHACXX:8:1203:17282:71654,HWI-D00104:165:C29AHACXX:8:1307:2724:74988,HWI-D00104:165:C29AHACXX:8:2305:7355:94228,HWI-D00104:165:C29AHACXX:8:1103:19058:65624,HWI-D00104:165:C29AHACXX:8:2205:15049:79661,HWI-D00104:165:C29AHACXX:8:1204:15632:8738,HWI-D00104:165:C29AHACXX:8:1306:17823:80227,HWI-D00104:165:C29AHACXX:8:1307:2985:18541,HWI-D00104:165:C29AHACXX:8:1205:1172:31663,HWI-D00104:165:C29AHACXX:8:1104:2859:64036,HWI-D00104:165:C29AHACXX:8:2108:4564:45116,HWI-D00104:165:C29AHACXX:8:2305:14834:4877,HWI-D00104:165:C29AHACXX:8:2301:11263:65069,HWI-D00104:165:C29AHACXX:8:1101:9986:17696,HWI-D00104:165:C29AHACXX:8:1203:17123:77277,HWI-D00104:165:C29AHACXX:8:2201:14925:69359;sequence=TACACATGATTTTTACTTATTTAATTTAATAATTAGAATGATTTTAGAATCGACCA;start=38770;subtype=IES;support_ref=0;support_variant=47;type=IES;
scaffold51_89_with_IES	MILORD	internal_eliminated_sequence	42074	42255	.	.	.	ID=MILORD.89.42074.42255;Name=MILORD.89.42074.42255;bounded_by_ta=TRUE;common_boundary=RIGHT;end=42255;ies_id=IESPGM.PTET51.1.89.39474;ies_left_dist=2;ies_min_dist=0;ies_right_dist=0;junction_seq=aaataatttttacaaTAccataatcctatagt;read_names=HWI-D00104:165:C29AHACXX:8:2206:19908:94617,HWI-D00104:165:C29AHACXX:8:1206:3169:49967;sequence=TATATTGTCTATTGAAAAATAACTTATTTTTACTAATATTAGTTCTTAACTTTTTATCTAAAATCAAAATAAATTGATTTATAATTAATAAATTTTATTTAACTATGATTACAATTTTGAATTCTAATAAATATAGTTTTTAATATGAATTCCAAAAACGAAAAACCTTATTAACAAAACAA;start=42074;subtype=PARTIAL_EXTERNAL;support_ref=12;support_variant=2;type=ALTERNATIVE;
scaffold51_89_with_IES	MILORD	internal_eliminated_sequence	42076	42255	.	.	.	ID=MILORD.89.42076.42255;Name=MILORD.89.42076.42255;bounded_by_ta=TRUE;common_boundary=Both;end=42255;ies_id=IESPGM.PTET51.1.89.39474;ies_left_dist=0;ies_min_dist=0;ies_right_dist=0;junction_seq=ataatttttacaataTAccataatcctatagt;read_names=HWI-D00104:165:C29AHACXX:8:2102:7100:57573,HWI-D00104:165:C29AHACXX:8:2307:6400:12573,HWI-D00104:165:C29AHACXX:8:1303:7353:81963,HWI-D00104:165:C29AHACXX:8:2207:14281:96416,HWI-D00104:165:C29AHACXX:8:1206:13689:24229,HWI-D00104:165:C29AHACXX:8:1307:7164:32022,HWI-D00104:165:C29AHACXX:8:1104:18967:43875,HWI-D00104:165:C29AHACXX:8:1106:16704:8427,HWI-D00104:165:C29AHACXX:8:1206:11412:89999,HWI-D00104:165:C29AHACXX:8:2205:7175:12148,HWI-D00104:165:C29AHACXX:8:1101:11278:89166,HWI-D00104:165:C29AHACXX:8:1307:11098:58399,HWI-D00104:165:C29AHACXX:8:2203:14264:79582,HWI-D00104:165:C29AHACXX:8:1201:19703:41683,HWI-D00104:165:C29AHACXX:8:1204:5045:5897,HWI-D00104:165:C29AHACXX:8:1301:7479:45659,HWI-D00104:165:C29AHACXX:8:2305:11212:75877,HWI-D00104:165:C29AHACXX:8:1201:12431:6901,HWI-D00104:165:C29AHACXX:8:1104:3428:64174,HWI-D00104:165:C29AHACXX:8:1204:13195:81740,HWI-D00104:165:C29AHACXX:8:2204:9151:69665,HWI-D00104:165:C29AHACXX:8:1309:13558:4904,HWI-D00104:165:C29AHACXX:8:2209:15710:6927,HWI-D00104:165:C29AHACXX:8:2303:6597:38410,HWI-D00104:165:C29AHACXX:8:2301:18474:16753,HWI-D00104:165:C29AHACXX:8:1205:19913:41357,HWI-D00104:165:C29AHACXX:8:1309:8127:88733,HWI-D00104:165:C29AHACXX:8:2307:18019:23045,HWI-D00104:165:C29AHACXX:8:2202:8794:101356,HWI-D00104:165:C29AHACXX:8:1305:12746:36936,HWI-D00104:165:C29AHACXX:8:2204:19954:6131;sequence=TATTGTCTATTGAAAAATAACTTATTTTTACTAATATTAGTTCTTAACTTTTTATCTAAAATCAAAATAAATTGATTTATAATTAATAAATTTTATTTAACTATGATTACAATTTTGAATTCTAATAAATATAGTTTTTAATATGAATTCCAAAAACGAAAAACCTTATTAACAAAACAA;start=42076;subtype=IES;support_ref=4;support_variant=31;type=IES;
scaffold51_89_with_IES	MILORD	internal_eliminated_sequence	42422	42450	.	.	.	ID=MILORD.89.42422.42450;Name=MILORD.89.42422.42450;bounded_by_ta=TRUE;common_boundary=Both;end=42450;ies_id=IESPGM.PTET51.1.89.39640;ies_left_dist=0;ies_min_dist=0;ies_right_dist=0;junction_seq=cgaattaagtccaagTActacgcctgctacaa;read_names=HWI-D00104:165:C29AHACXX:8:1304:11840:38586,HWI-D00104:165:C29AHACXX:8:1304:11810:40840,HWI-D00104:165:C29AHACXX:8:2303:19338:72459,HWI-D00104:165:C29AHACXX:8:2202:9682:79548,HWI-D00104:165:C29AHACXX:8:2302:3885:59989,HWI-D00104:165:C29AHACXX:8:1302:18743:49024,HWI-D00104:165:C29AHACXX:8:2301:8873:37561,HWI-D00104:165:C29AHACXX:8:1302:13248:67997,HWI-D00104:165:C29AHACXX:8:2101:12646:95356,HWI-D00104:165:C29AHACXX:8:2201:14675:50307,HWI-D00104:165:C29AHACXX:8:2202:19975:18471,HWI-D00104:165:C29AHACXX:8:1106:18131:6679,HWI-D00104:165:C29AHACXX:8:2306:3270:42553,HWI-D00104:165:C29AHACXX:8:2306:19745:44698,HWI-D00104:165:C29AHACXX:8:2201:19284:19943,HWI-D00104:165:C29AHACXX:8:2104:14896:77691,HWI-D00104:165:C29AHACXX:8:1106:1059:54222,HWI-D00104:165:C29AHACXX:8:1103:6218:13071,HWI-D00104:165:C29AHACXX:8:1103:21143:74896,HWI-D00104:165:C29AHACXX:8:2301:4669:25030,HWI-D00104:165:C29AHACXX:8:1107:13998:33002,HWI-D00104:165:C29AHACXX:8:2301:15746:61651,HWI-D00104:165:C29AHACXX:8:1303:12735:40132,HWI-D00104:165:C29AHACXX:8:2103:15701:72349,HWI-D00104:165:C29AHACXX:8:1307:9440:32753,HWI-D00104:165:C29AHACXX:8:2104:3545:17225,HWI-D00104:165:C29AHACXX:8:2307:3707:56054;sequence=TATGGATGGATTTGATCTATATTCCTTTG;start=42422;subtype=IES;support_ref=6;support_variant=27;type=IES;
scaffold51_89_with_IES	MILORD	internal_eliminated_sequence	42834	42911	.	.	.	ID=MILORD.89.42834.42911;Name=MILORD.89.42834.42911;bounded_by_ta=TRUE;common_boundary=Both;end=42911;ies_id=IESPGM.PTET51.1.89.40023;ies_left_dist=0;ies_min_dist=0;ies_right_dist=0;junction_seq=taatttattttatggTAaaatagagagtaagg;read_names=HWI-D00104:165:C29AHACXX:8:1306:16466:30493,HWI-D00104:165:C29AHACXX:8:2301:4522:23096,HWI-D00104:165:C29AHACXX:8:2303:4929:33817,HWI-D00104:165:C29AHACXX:8:2301:2906:19370,HWI-D00104:165:C29AHACXX:8:1106:3206:52149,HWI-D00104:165:C29AHACXX:8:2201:12973:75444,HWI-D00104:165:C29AHACXX:8:1203:13071:94485,HWI-D00104:165:C29AHACXX:8:2203:15129:12290,HWI-D00104:165:C29AHACXX:8:2201:2392:99652,HWI-D00104:165:C29AHACXX:8:1304:8736:12828,HWI-D00104:165:C29AHACXX:8:2303:2351:87978,HWI-D00104:165:C29AHACXX:8:1102:5809:67801,HWI-D00104:165:C29AHACXX:8:2105:2175:7956,HWI-D00104:165:C29AHACXX:8:1106:6904:39595,HWI-D00104:165:C29AHACXX:8:1101:8080:51973,HWI-D00104:165:C29AHACXX:8:1203:7937:93976,HWI-D00104:165:C29AHACXX:8:1302:5729:69980,HWI-D00104:165:C29AHACXX:8:2202:15191:63710,HWI-D00104:165:C29AHACXX:8:2207:20934:70790,HWI-D00104:165:C29AHACXX:8:1302:18978:35436,HWI-D00104:165:C29AHACXX:8:1301:16347:46646,HWI-D00104:165:C29AHACXX:8:2101:12694:39866,HWI-D00104:165:C29AHACXX:8:1303:12969:42839,HWI-D00104:165:C29AHACXX:8:1107:16375:73863,HWI-D00104:165:C29AHACXX:8:2207:15469:12301,HWI-D00104:165:C29AHACXX:8:2202:12499:99841,HWI-D00104:165:C29AHACXX:8:2303:7392:51312,HWI-D00104:165:C29AHACXX:8:1302:11948:5393,HWI-D00104:165:C29AHACXX:8:2304:20711:41730,HWI-D00104:165:C29AHACXX:8:2103:7963:78606,HWI-D00104:165:C29AHACXX:8:1101:9172:70292,HWI-D00104:165:C29AHACXX:8:1205:18829:31788,HWI-D00104:165:C29AHACXX:8:2302:11407:81872,HWI-D00104:165:C29AHACXX:8:1306:18290:4354,HWI-D00104:165:C29AHACXX:8:1107:15723:46496,HWI-D00104:165:C29AHACXX:8:1105:8512:27260,HWI-D00104:165:C29AHACXX:8:1303:5135:17688,HWI-D00104:165:C29AHACXX:8:1102:2496:19068,HWI-D00104:165:C29AHACXX:8:2203:20809:50246;sequence=TATTGTTGTTTTTAGAGCATTTTAAAAATGATATCGGTAGAAATAATGTTGTAATAGTTTGTTAATTACAGCTGACTG;start=42834;subtype=IES;support_ref=2;support_variant=39;type=IES;
scaffold51_89_with_IES	MILORD	internal_eliminated_sequence	43136	43181	.	.	.	ID=MILORD.89.43136.43181;Name=MILORD.89.43136.43181;bounded_by_ta=TRUE;common_boundary=Both;end=43181;ies_id=IESPGM.PTET51.1.89.40247;ies_left_dist=0;ies_min_dist=0;ies_right_dist=0;junction_seq=tatataaaattatgtTAtaattaagaaggctt;read_names=HWI-D00104:165:C29AHACXX:8:2104:5727:48667,HWI-D00104:165:C29AHACXX:8:1304:17920:5062,HWI-D00104:165:C29AHACXX:8:2206:12323:100187,HWI-D00104:165:C29AHACXX:8:1102:18056:38652,HWI-D00104:165:C29AHACXX:8:2202:14943:17324,HWI-D00104:165:C29AHACXX:8:2203:6300:23295,HWI-D00104:165:C29AHACXX:8:2206:3576:38281,HWI-D00104:165:C29AHACXX:8:1302:14439:30847,HWI-D00104:165:C29AHACXX:8:1101:10815:82140,HWI-D00104:165:C29AHACXX:8:1203:5921:65122,HWI-D00104:165:C29AHACXX:8:2101:8267:97274,HWI-D00104:165:C29AHACXX:8:1102:7723:57277,HWI-D00104:165:C29AHACXX:8:1104:9251:86573,HWI-D00104:165:C29AHACXX:8:1106:1702:101155,HWI-D00104:165:C29AHACXX:8:1101:5719:84670,HWI-D00104:165:C29AHACXX:8:2304:12014:47754,HWI-D00104:165:C29AHACXX:8:2102:12245:20531,HWI-D00104:165:C29AHACXX:8:2308:4052:12808;sequence=TACAGTTGAGGATGTTGTGATAAAAATGATGTGTTTGATTTAGCAG;start=43136;subtype=IES;support_ref=12;support_variant=18;type=IES;
scaffold51_89_with_IES	MILORD	internal_eliminated_sequence	56738	56794	.	.	.	ID=MILORD.89.56738.56794;Name=MILORD.89.56738.56794;bounded_by_ta=TRUE;common_boundary=Both;end=56794;ies_id=IESPGM.PTET51.1.89.53774;ies_left_dist=0;ies_min_dist=0;ies_right_dist=0;junction_seq=gattgagttaatatgTAaaagaataatccaat;read_names=HWI-D00104:165:C29AHACXX:8:2101:9597:91941;sequence=TATTGTCTAGTTGAATTCATATTCAATTTTAATTAATCAGAGTGTGAAATATGATAA;start=56738;subtype=IES;support_ref=0;support_variant=1;type=IES;
scaffold51_89_with_IES	MILORD	internal_eliminated_sequence	58614	58660	.	.	.	ID=MILORD.89.58614.58660;Name=MILORD.89.58614.58660;bounded_by_ta=TRUE;common_boundary=Both;end=58660;ies_id=IESPGM.PTET51.1.89.55593;ies_left_dist=0;ies_min_dist=0;ies_right_dist=0;junction_seq=aatctcattcacaaaTAccattacatcctatt;read_names=HWI-D00104:165:C29AHACXX:8:2202:2651:14820,HWI-D00104:165:C29AHACXX:8:1205:19272:23185,HWI-D00104:165:C29AHACXX:8:1304:19213:58984,HWI-D00104:165:C29AHACXX:8:2206:19398:47417,HWI-D00104:165:C29AHACXX:8:1107:20217:78198,HWI-D00104:165:C29AHACXX:8:2104:9244:64138,HWI-D00104:165:C29AHACXX:8:2207:10171:17681,HWI-D00104:165:C29AHACXX:8:2206:20954:59730,HWI-D00104:165:C29AHACXX:8:1307:16569:50463,HWI-D00104:165:C29AHACXX:8:2103:17961:64073,HWI-D00104:165:C29AHACXX:8:1305:14823:98637,HWI-D00104:165:C29AHACXX:8:2302:13805:33074,HWI-D00104:165:C29AHACXX:8:2104:19635:8417,HWI-D00104:165:C29AHACXX:8:2306:12248:38680,HWI-D00104:165:C29AHACXX:8:1309:9196:81731,HWI-D00104:165:C29AHACXX:8:1303:3786:41596,HWI-D00104:165:C29AHACXX:8:2209:20711:57291,HWI-D00104:165:C29AHACXX:8:2305:12576:51933,HWI-D00104:165:C29AHACXX:8:2305:11652:41307,HWI-D00104:165:C29AHACXX:8:1303:14348:81589,HWI-D00104:165:C29AHACXX:8:2202:1472:69206,HWI-D00104:165:C29AHACXX:8:1204:11579:87080,HWI-D00104:165:C29AHACXX:8:1105:12092:85712,HWI-D00104:165:C29AHACXX:8:2201:11371:100835,HWI-D00104:165:C29AHACXX:8:1107:10925:30190,HWI-D00104:165:C29AHACXX:8:1201:9300:69777,HWI-D00104:165:C29AHACXX:8:2304:14489:51623,HWI-D00104:165:C29AHACXX:8:1307:8285:80145,HWI-D00104:165:C29AHACXX:8:1103:10225:34472,HWI-D00104:165:C29AHACXX:8:2104:9927:35665,HWI-D00104:165:C29AHACXX:8:1201:4306:67324,HWI-D00104:165:C29AHACXX:8:1102:12034:64838;sequence=TACAGCTGATTTCCCAAATTAATTAAATGAAAATATCTATTCTCCTA;start=58614;subtype=IES;support_ref=8;support_variant=32;type=IES;
scaffold51_89_with_IES	MILORD	internal_eliminated_sequence	60733	60762	.	.	.	ID=MILORD.89.60733.60762;Name=MILORD.89.60733.60762;bounded_by_ta=TRUE;common_boundary=Both;end=60762;ies_id=IESPGM.PTET51.1.89.57665;ies_left_dist=0;ies_min_dist=0;ies_right_dist=0;junction_seq=aaatcatacatcaatTAttgttcccctttagt;read_names=HWI-D00104:165:C29AHACXX:8:1301:15735:74307,HWI-D00104:165:C29AHACXX:8:2204:15008:14589,HWI-D00104:165:C29AHACXX:8:1303:2034:32590,HWI-D00104:165:C29AHACXX:8:1105:20398:38448,HWI-D00104:165:C29AHACXX:8:2105:18491:74683,HWI-D00104:165:C29AHACXX:8:2301:11747:28502,HWI-D00104:165:C29AHACXX:8:2204:6692:14118,HWI-D00104:165:C29AHACXX:8:2104:13258:47353,HWI-D00104:165:C29AHACXX:8:1102:10295:69662,HWI-D00104:165:C29AHACXX:8:2104:17614:53882,HWI-D00104:165:C29AHACXX:8:1203:19620:12402,HWI-D00104:165:C29AHACXX:8:2102:12609:91811,HWI-D00104:165:C29AHACXX:8:2103:17310:18852,HWI-D00104:165:C29AHACXX:8:1203:19120:73485,HWI-D00104:165:C29AHACXX:8:1302:3167:51813,HWI-D00104:165:C29AHACXX:8:1201:13446:34969,HWI-D00104:165:C29AHACXX:8:2307:12346:76628;sequence=TATAAACCAATCCCATCCTCAACTCCTCTA;start=60733;subtype=IES;support_ref=15;support_variant=17;type=IES;
scaffold51_89_with_IES	MILORD	internal_eliminated_sequence	60966	60996	.	.	.	ID=MILORD.89.60966.60996;Name=MILORD.89.60966.60996;bounded_by_ta=TRUE;common_boundary=Both;end=60996;ies_id=IESPGM.PTET51.1.89.57868;ies_left_dist=0;ies_min_dist=0;ies_right_dist=0;junction_seq=tcggaggaacttgtgTAaatgttgggtgcatc;read_names=HWI-D00104:165:C29AHACXX:8:1103:20864:54088,HWI-D00104:165:C29AHACXX:8:2103:19779:10948,HWI-D00104:165:C29AHACXX:8:1301:16319:72063,HWI-D00104:165:C29AHACXX:8:2104:11317:51416,HWI-D00104:165:C29AHACXX:8:1304:15149:76739,HWI-D00104:165:C29AHACXX:8:1205:20845:83776,HWI-D00104:165:C29AHACXX:8:2201:7569:94808,HWI-D00104:165:C29AHACXX:8:1101:19798:12824,HWI-D00104:165:C29AHACXX:8:1105:19385:15206,HWI-D00104:165:C29AHACXX:8:2302:5977:50149,HWI-D00104:165:C29AHACXX:8:2301:10221:68523,HWI-D00104:165:C29AHACXX:8:2209:10503:14328,HWI-D00104:165:C29AHACXX:8:2303:9691:16480,HWI-D00104:165:C29AHACXX:8:2303:7056:42331,HWI-D00104:165:C29AHACXX:8:1302:8841:80548,HWI-D00104:165:C29AHACXX:8:1105:4669:75796,HWI-D00104:165:C29AHACXX:8:1206:4538:95361,HWI-D00104:165:C29AHACXX:8:1206:1236:63802,HWI-D00104:165:C29AHACXX:8:2102:19571:11773,HWI-D00104:165:C29AHACXX:8:1104:15969:71791,HWI-D00104:165:C29AHACXX:8:1101:4307:59618;sequence=TACAGAGAGCATCAATAATTCAAACTGACTA;start=60966;subtype=IES;support_ref=0;support_variant=21;type=IES;
scaffold51_89_with_IES	MILORD	internal_eliminated_sequence	61925	61951	.	.	.	ID=MILORD.89.61925.61951;Name=MILORD.89.61925.61951;bounded_by_ta=TRUE;common_boundary=Both;end=61951;ies_id=IESPGM.PTET51.1.89.58796;ies_left_dist=0;ies_min_dist=0;ies_right_dist=0;junction_seq=ttatagagatgtggcTAcaacagttttcacac;read_names=HWI-D00104:165:C29AHACXX:8:2207:5693:42431,HWI-D00104:165:C29AHACXX:8:1107:11023:99583,HWI-D00104:165:C29AHACXX:8:1108:14075:26021,HWI-D00104:165:C29AHACXX:8:2306:18191:19806,HWI-D00104:165:C29AHACXX:8:1104:10657:72630,HWI-D00104:165:C29AHACXX:8:2207:4146:48910,HWI-D00104:165:C29AHACXX:8:2202:4709:5666,HWI-D00104:165:C29AHACXX:8:2303:15870:21644,HWI-D00104:165:C29AHACXX:8:2104:12445:65970,HWI-D00104:165:C29AHACXX:8:1104:5585:80992,HWI-D00104:165:C29AHACXX:8:1309:16214:42527,HWI-D00104:165:C29AHACXX:8:2205:16334:80938,HWI-D00104:165:C29AHACXX:8:2305:2905:82441,HWI-D00104:165:C29AHACXX:8:1302:10543:8770,HWI-D00104:165:C29AHACXX:8:2204:19591:63047,HWI-D00104:165:C29AHACXX:8:2302:19270:42169,HWI-D00104:165:C29AHACXX:8:2104:9405:40638,HWI-D00104:165:C29AHACXX:8:2306:20402:4228,HWI-D00104:165:C29AHACXX:8:1106:18623:2349,HWI-D00104:165:C29AHACXX:8:1302:8583:3163,HWI-D00104:165:C29AHACXX:8:2203:8496:57464,HWI-D00104:165:C29AHACXX:8:1309:17451:55942,HWI-D00104:165:C29AHACXX:8:2307:11620:32621,HWI-D00104:165:C29AHACXX:8:1101:16172:18050,HWI-D00104:165:C29AHACXX:8:2103:13310:46647,HWI-D00104:165:C29AHACXX:8:1303:15385:42456,HWI-D00104:165:C29AHACXX:8:1103:1435:36364,HWI-D00104:165:C29AHACXX:8:2101:18862:97678,HWI-D00104:165:C29AHACXX:8:2205:8816:17541,HWI-D00104:165:C29AHACXX:8:2101:1831:72367,HWI-D00104:165:C29AHACXX:8:1201:17810:2757,HWI-D00104:165:C29AHACXX:8:1104:19645:41070,HWI-D00104:165:C29AHACXX:8:1105:1509:11946,HWI-D00104:165:C29AHACXX:8:2103:9441:57827,HWI-D00104:165:C29AHACXX:8:1104:17916:84700,HWI-D00104:165:C29AHACXX:8:2209:21073:65500;sequence=TATAGTACGGATGATTGTATTCATTTA;start=61925;subtype=IES;support_ref=0;support_variant=36;type=IES;
scaffold51_89_with_IES	MILORD	internal_eliminated_sequence	62375	62459	.	.	.	ID=MILORD.89.62375.62459;Name=MILORD.89.62375.62459;bounded_by_ta=TRUE;common_boundary=Both;end=62459;ies_id=IESPGM.PTET51.1.89.59219;ies_left_dist=0;ies_min_dist=0;ies_right_dist=0;junction_seq=aaaatattcttattaTAtaattatatattata;read_names=HWI-D00104:165:C29AHACXX:8:1107:15351:31999,HWI-D00104:165:C29AHACXX:8:2108:14370:41328,HWI-D00104:165:C29AHACXX:8:1301:6730:56893,HWI-D00104:165:C29AHACXX:8:2103:11891:4360,HWI-D00104:165:C29AHACXX:8:1102:14802:21028,HWI-D00104:165:C29AHACXX:8:1101:20866:64503,HWI-D00104:165:C29AHACXX:8:2201:5698:34538,HWI-D00104:165:C29AHACXX:8:1204:7781:48986,HWI-D00104:165:C29AHACXX:8:1307:16602:33748,HWI-D00104:165:C29AHACXX:8:1303:6789:83130,HWI-D00104:165:C29AHACXX:8:1105:20561:20205,HWI-D00104:165:C29AHACXX:8:1103:8781:36030,HWI-D00104:165:C29AHACXX:8:2104:6359:100219,HWI-D00104:165:C29AHACXX:8:1205:20039:15328,HWI-D00104:165:C29AHACXX:8:1306:15450:37748,HWI-D00104:165:C29AHACXX:8:2203:13461:99235,HWI-D00104:165:C29AHACXX:8:2102:14861:66120,HWI-D00104:165:C29AHACXX:8:2206:4887:49197,HWI-D00104:165:C29AHACXX:8:1103:12348:36901,HWI-D00104:165:C29AHACXX:8:2101:16668:68531,HWI-D00104:165:C29AHACXX:8:2307:10798:36127,HWI-D00104:165:C29AHACXX:8:1202:8655:48070;sequence=TATAGTTGGCTTATCAAGAAGTTTAAAATAATAATAATAATAATAATAATAATGTTGTCTATGATATTTTTACGGAAATCTACAG;start=62375;subtype=IES;support_ref=8;support_variant=22;type=IES;
scaffold51_89_with_IES	MILORD	internal_eliminated_sequence	64602	64661	.	.	.	ID=MILORD.89.64602.64661;Name=MILORD.89.64602.64661;bounded_by_ta=TRUE;common_boundary=Both;end=64661;ies_id=IESPGM.PTET51.1.89.61361;ies_left_dist=0;ies_min_dist=0;ies_right_dist=0;junction_seq=tttgcattgaaaacaTAattcaatatttggac;read_names=HWI-D00104:165:C29AHACXX:8:2306:19781:53755,HWI-D00104:165:C29AHACXX:8:1108:7030:60503,HWI-D00104:165:C29AHACXX:8:1204:18719:75442,HWI-D00104:165:C29AHACXX:8:1202:7255:75737,HWI-D00104:165:C29AHACXX:8:1202:20311:28870,HWI-D00104:165:C29AHACXX:8:2301:7484:42759,HWI-D00104:165:C29AHACXX:8:2209:11011:20962,HWI-D00104:165:C29AHACXX:8:2202:3748:66350,HWI-D00104:165:C29AHACXX:8:1206:3882:99677,HWI-D00104:165:C29AHACXX:8:1206:6538:85939,HWI-D00104:165:C29AHACXX:8:2108:19086:8908,HWI-D00104:165:C29AHACXX:8:2204:8769:61789,HWI-D00104:165:C29AHACXX:8:1206:10001:7408,HWI-D00104:165:C29AHACXX:8:2204:8987:40710,HWI-D00104:165:C29AHACXX:8:1206:7950:17818,HWI-D00104:165:C29AHACXX:8:1302:1759:100911,HWI-D00104:165:C29AHACXX:8:2101:4767:36801,HWI-D00104:165:C29AHACXX:8:1102:3303:99508,HWI-D00104:165:C29AHACXX:8:2105:20336:37359,HWI-D00104:165:C29AHACXX:8:1104:14912:100565,HWI-D00104:165:C29AHACXX:8:1105:1268:6117,HWI-D00104:165:C29AHACXX:8:2101:9913:37258,HWI-D00104:165:C29AHACXX:8:2301:9067:41512,HWI-D00104:165:C29AHACXX:8:2302:17430:60123,HWI-D00104:165:C29AHACXX:8:1301:16744:12777,HWI-D00104:165:C29AHACXX:8:1204:3929:93683,HWI-D00104:165:C29AHACXX:8:1107:9390:46118,HWI-D00104:165:C29AHACXX:8:2205:2507:52174,HWI-D00104:165:C29AHACXX:8:1205:8615:3339,HWI-D00104:165:C29AHACXX:8:2201:5325:3652,HWI-D00104:165:C29AHACXX:8:1107:1060:72755,HWI-D00104:165:C29AHACXX:8:2101:12805:28331,HWI-D00104:165:C29AHACXX:8:2304:2444:41217,HWI-D00104:165:C29AHACXX:8:2205:3291:73170,HWI-D00104:165:C29AHACXX:8:1201:6987:44815,HWI-D00104:165:C29AHACXX:8:1108:8358:12348;sequence=TACAGTAAAATAAAATGTAATAATTATTATAAATAATATTTAAATATATATATCCTCCTG;start=64602;subtype=IES;support_ref=2;support_variant=36;type=IES;
scaffold51_89_with_IES	MILORD	internal_eliminated_sequence	65663	65690	.	.	.	ID=MILORD.89.65663.65690;Name=MILORD.89.65663.65690;bounded_by_ta=TRUE;common_boundary=Both;end=65690;ies_id=IESPGM.PTET51.1.89.62362;ies_left_dist=0;ies_min_dist=0;ies_right_dist=0;junction_seq=aacattcaatgcaatTAgttgaaatgattgaa;read_names=HWI-D00104:165:C29AHACXX:8:2305:7743:75332,HWI-D00104:165:C29AHACXX:8:2305:20097:3239,HWI-D00104:165:C29AHACXX:8:2307:6325:13691,HWI-D00104:165:C29AHACXX:8:2303:10519:73120,HWI-D00104:165:C29AHACXX:8:2204:20694:41245,HWI-D00104:165:C29AHACXX:8:2102:7365:9087,HWI-D00104:165:C29AHACXX:8:2104:9050:13129,HWI-D00104:165:C29AHACXX:8:2203:19108:21184,HWI-D00104:165:C29AHACXX:8:2105:14644:23643,HWI-D00104:165:C29AHACXX:8:2203:1388:33822,HWI-D00104:165:C29AHACXX:8:2308:9313:19180,HWI-D00104:165:C29AHACXX:8:1202:12316:32584,HWI-D00104:165:C29AHACXX:8:2207:12634:61459,HWI-D00104:165:C29AHACXX:8:2103:2778:57361,HWI-D00104:165:C29AHACXX:8:1301:9280:56146,HWI-D00104:165:C29AHACXX:8:2303:15351:37636,HWI-D00104:165:C29AHACXX:8:2305:12076:25391,HWI-D00104:165:C29AHACXX:8:2203:13006:51265,HWI-D00104:165:C29AHACXX:8:1205:9494:8376,HWI-D00104:165:C29AHACXX:8:2108:10618:22513,HWI-D00104:165:C29AHACXX:8:2301:1711:21039,HWI-D00104:165:C29AHACXX:8:1206:2215:52574,HWI-D00104:165:C29AHACXX:8:2305:14460:90352,HWI-D00104:165:C29AHACXX:8:2203:4392:95735,HWI-D00104:165:C29AHACXX:8:2204:9112:36229,HWI-D00104:165:C29AHACXX:8:1107:4820:75885,HWI-D00104:165:C29AHACXX:8:2102:9271:56247,HWI-D00104:165:C29AHACXX:8:2206:14829:36600,HWI-D00104:165:C29AHACXX:8:1201:3782:69254,HWI-D00104:165:C29AHACXX:8:2209:4854:88837,HWI-D00104:165:C29AHACXX:8:2303:20707:28583,HWI-D00104:165:C29AHACXX:8:1105:9465:33814,HWI-D00104:165:C29AHACXX:8:2105:17513:7573,HWI-D00104:165:C29AHACXX:8:1204:4154:23437,HWI-D00104:165:C29AHACXX:8:2102:12882:7468,HWI-D00104:165:C29AHACXX:8:2204:10806:71244,HWI-D00104:165:C29AHACXX:8:1306:9491:42701,HWI-D00104:165:C29AHACXX:8:1204:10983:69489,HWI-D00104:165:C29AHACXX:8:1309:19603:92783,HWI-D00104:165:C29AHACXX:8:1304:3345:85421,HWI-D00104:165:C29AHACXX:8:1105:13982:56209,HWI-D00104:165:C29AHACXX:8:2207:16543:95197,HWI-D00104:165:C29AHACXX:8:1304:20394:85805,HWI-D00104:165:C29AHACXX:8:1304:1393:53726,HWI-D00104:165:C29AHACXX:8:2205:1725:98441,HWI-D00104:165:C29AHACXX:8:1204:8507:27815,HWI-D00104:165:C29AHACXX:8:2101:16160:96404,HWI-D00104:165:C29AHACXX:8:2201:9369:42513,HWI-D00104:165:C29AHACXX:8:1303:4492:65556,HWI-D00104:165:C29AHACXX:8:2103:2506:31931,HWI-D00104:165:C29AHACXX:8:1105:20910:53783,HWI-D00104:165:C29AHACXX:8:2205:10059:92734,HWI-D00104:165:C29AHACXX:8:2202:10357:96064,HWI-D00104:165:C29AHACXX:8:1108:20017:71528,HWI-D00104:165:C29AHACXX:8:2108:16441:14348,HWI-D00104:165:C29AHACXX:8:2202:19002:82920;sequence=TATAATTACATCGTAAATTAAATAACTA;start=65663;subtype=IES;support_ref=6;support_variant=56;type=IES;
scaffold51_89_with_IES	MILORD	internal_eliminated_sequence	66056	68456	.	.	.	ID=MILORD.89.66056.68456;Name=MILORD.89.66056.68456;bounded_by_ta=TRUE;common_boundary=None;end=68456;ies_id=IESPGM.PTET51.1.89.62362;ies_left_dist=-393;ies_min_dist=393;ies_right_dist=-2766;junction_seq=aagaagttatttatcTAtacttttttcattta;read_names=HWI-D00104:165:C29AHACXX:8:2303:13746:95515;sequence=TAATTTACATTCACAGATCATTGAGCCATTATCAAAATATCCATCTTAACATGGACAATTGCTAGCCAAATTGTTCAGTCTAAAAGTACCTGATAAAGCACACGCTTAACATTGATATGCGGATGATATAAATTAACAATTTCCACAATATACTCCACAAGCAATGTTGGTTGGTTAACAAATAGGGATTCCAAAATCATAATATCCCATATCACAAACACATTAATTAGATCCATCTAAAGTTCTATGGCTGTAATTACAATCTGTACAATGTGTACTACTGCCTGTACATTATCGACAGGAGTAATGGCATGGAAAACAATTGTATGTTCCATCCATATAATATCCTAAATTACATACACACGTTCCACTAACATAAGCATTATTTTTGCATAGATTGCATTAAGTATTACTTGATCCATAACATCTTCTACAACTTAGATGGCAAACTGATGAACAACCTGCTCCATAAAACCCATCCGGACAAGTAGGGCCACTCACACATGTAGATCCTGATAATTCTTATCCAGAAGGACAGGAACAAATTCCACCAACAACTACAAAAGGGCTATTACAAGAAGTGCACAAAGTTTTGTCAGTTCGATCACATCCTTTACAATTGGGATCGCATGATAAGTTACAATTTGCACCTGTCTTTCCTTATTAACAACTTGTATTGCTGCAATATTCATTTTACTTAATTCATCTGTGATAATTCAGTATTATTTAAGTAAAAAACTAATAAATTAATATCATATTTCACTTTCCAATACATGCCTATGTACCATCACAAGTTGAACAATTCGGGTTGAAACATTCTAATTATTATTGAATTCATACAAACACATGGTGCTACACAGCAATTATTAGGATCGAATATACACCTATTTCCACATGCAGTATCGCATATACTACATGAATTGCCATTCCAAACAAATCCTAAATCGCATAAACACATATTAGAATCAGGTTACAATGTTGCAAATGCATAACAAGTTAAACAATTATGAATATAACAATATTATATTATCTATAAATTCTCCAGAATTGCTGCAAGTCTAACACGTAGGATGACATTCTTAAATTATTTAGACAATCCTTACTAAAGCAAAATGAAGTGTTTGGTACTAATTAAGGTTGGTAATATCCATATGGACAGTCGCAAGAGCTTCCACTTTTATTATTATAACAGCTCAAACAATCATTATTGGTTGGTCCAGAGCATGTTTTACAATTTATATCGCATTCTTAATTTATCAATTAATTTTACAATAGCAATTATTATCAATTGATCTGTAGTATCCATCCTTACATATACAAATGTTAGATTATAAAAGAGTATACTATTCTTAGTTGCATTTCACGCAATTTGAATTCAAAGATCCATTACATTTTGAGCAAGTAGGATGGCAATCTATTTAAAATATTTTATTTTTTAAACCTTCACATTGATAATTAACATAGAGCTCTTATAAAAAACAGTTTACCAAAAAAGGGATACAAAAATTTAATTGACATTTGGGTGTATAAATATAATATAATATAGATTTATTTAAATAAGTAATTGAAATAACTATGTGGTTTAAGAGTATAATAATATAAGGCTAATCTATTTAGCCTTTCTAAGAAAATCTTGTATGAAAGTACTATAATTAAAAAATTAATGTTCTCCGCATTTGCATTCATTTCCAAATAAAAACATTGAGTTTTTACAGCTTAGACAATCTTGATTCTATTTTCCTTAACAATTTAGGCAAGGAAAACGACATCCTATTTTCACTTAATAGATATACGCTAACAAAATAGTTCATTATTCTCATCATAATAATTCGCTTAACACTTGCAAATTGAATTCTCTAAAAATCGATTACCATCACTCAAACATTCTAAACAACTAGAAGAACCGCTAGAAGAGCATTTCTAACATGAATAGTGGCAATCTACATCATATTTGTGAATATTCACCTTCGCATACGTCATTATTCAAAAATTGGTATGTCTAACATTACTCATTATCCTGTAAATTTCTAATAACCTAAAAATTCTATAAGATCTGATGACCTTTAAGCTTATAAGGTAAACTCACAAAGATTATCCACATAAGTTACATCAGGTTCATTTATCAGAATATTTAACAAATTCTTTTATTATATCTTTAAAACTTCATATTAATAATGATGTAATCAAATTAACCCTGTATTACTATTATTTCTGTTAATATTTCAAATTAGATTTATTCTTTTGATTTTCTTAATTTTTCTAATCTCCATTTTATATCATCCTATGAATTAAACTACAAGGAATAATGTTTAGATATTTCAATAAGTTATTTTTTGTTGATTTTTCATAAACTTGCCTTCATACTATGTAATCTTTGGGGTAAATAAAATAATAATAAATA;start=66056;subtype=MAC;support_ref=121;support_variant=1;type=CRYPTIC;
scaffold51_89_with_IES	MILORD	internal_eliminated_sequence	66730	66825	.	.	.	ID=MILORD.89.66730.66825;Name=MILORD.89.66730.66825;bounded_by_ta=TRUE;common_boundary=Both;end=66825;ies_id=IESPGM.PTET51.1.89.63401;ies_left_dist=0;ies_min_dist=0;ies_right_dist=0;junction_seq=cttattaacaacttgTAcatgcctatgtacca;read_names=HWI-D00104:165:C29AHACXX:8:2105:11096:10262,HWI-D00104:165:C29AHACXX:8:1306:11804:98443,HWI-D00104:165:C29AHACXX:8:2303:18106:40578,HWI-D00104:165:C29AHACXX:8:1205:1198:25512,HWI-D00104:165:C29AHACXX:8:2103:16217:13059,HWI-D00104:165:C29AHACXX:8:2204:9689:64494,HWI-D00104:165:C29AHACXX:8:2301:6433:80017,HWI-D00104:165:C29AHACXX:8:2207:9149:39749,HWI-D00104:165:C29AHACXX:8:1203:18377:83218,HWI-D00104:165:C29AHACXX:8:2101:11438:15950,HWI-D00104:165:C29AHACXX:8:2304:14835:81140,HWI-D00104:165:C29AHACXX:8:2102:17093:2582,HWI-D00104:165:C29AHACXX:8:2104:20959:12162,HWI-D00104:165:C29AHACXX:8:2207:16893:29994,HWI-D00104:165:C29AHACXX:8:2201:6627:82575,HWI-D00104:165:C29AHACXX:8:1304:3929:61168,HWI-D00104:165:C29AHACXX:8:1103:9451:25248,HWI-D00104:165:C29AHACXX:8:2304:13856:21047,HWI-D00104:165:C29AHACXX:8:2108:10831:101254,HWI-D00104:165:C29AHACXX:8:1101:10575:54510,HWI-D00104:165:C29AHACXX:8:2201:4500:61114,HWI-D00104:165:C29AHACXX:8:1105:5295:11270,HWI-D00104:165:C29AHACXX:8:2104:11076:8804,HWI-D00104:165:C29AHACXX:8:1307:13948:14817,HWI-D00104:165:C29AHACXX:8:1201:10290:58278,HWI-D00104:165:C29AHACXX:8:2306:11262:16637,HWI-D00104:165:C29AHACXX:8:2104:18786:68489,HWI-D00104:165:C29AHACXX:8:1105:18629:32325,HWI-D00104:165:C29AHACXX:8:2205:12004:93024,HWI-D00104:165:C29AHACXX:8:2304:9007:62719,HWI-D00104:165:C29AHACXX:8:2202:3285:26285,HWI-D00104:165:C29AHACXX:8:2205:17994:28282,HWI-D00104:165:C29AHACXX:8:1101:20914:49374,HWI-D00104:165:C29AHACXX:8:2306:2855:58242,HWI-D00104:165:C29AHACXX:8:2102:10990:5189,HWI-D00104:165:C29AHACXX:8:1306:11421:83100,HWI-D00104:165:C29AHACXX:8:1304:19701:42235,HWI-D00104:165:C29AHACXX:8:1202:19654:21687,HWI-D00104:165:C29AHACXX:8:1202:1867:76437,HWI-D00104:165:C29AHACXX:8:1301:19429:82129,HWI-D00104:165:C29AHACXX:8:2306:17499:78085,HWI-D00104:165:C29AHACXX:8:2201:7162:11014,HWI-D00104:165:C29AHACXX:8:2202:1150:32853,HWI-D00104:165:C29AHACXX:8:1202:11399:58798,HWI-D00104:165:C29AHACXX:8:2103:17025:96226,HWI-D00104:165:C29AHACXX:8:1107:9435:58214;sequence=TATTGCTGCAATATTCATTTTACTTAATTCATCTGTGATAATTCAGTATTATTTAAGTAAAAAACTAATAAATTAATATCATATTTCACTTTCCAA;start=66730;subtype=IES;support_ref=6;support_variant=46;type=IES;
scaffold51_89_with_IES	MILORD	internal_eliminated_sequence	66730	68592	.	.	.	ID=MILORD.89.66730.68592;Name=MILORD.89.66730.68592;bounded_by_ta=TRUE;common_boundary=LEFT;end=68592;ies_id=IESPGM.PTET51.1.89.63401;ies_left_dist=0;ies_min_dist=0;ies_right_dist=-1767;junction_seq=cttattaacaacttgTAaactagtatgcaaac;read_names=HWI-D00104:165:C29AHACXX:8:1101:10550:49618,HWI-D00104:165:C29AHACXX:8:2101:15202:27256;sequence=TATTGCTGCAATATTCATTTTACTTAATTCATCTGTGATAATTCAGTATTATTTAAGTAAAAAACTAATAAATTAATATCATATTTCACTTTCCAATACATGCCTATGTACCATCACAAGTTGAACAATTCGGGTTGAAACATTCTAATTATTATTGAATTCATACAAACACATGGTGCTACACAGCAATTATTAGGATCGAATATACACCTATTTCCACATGCAGTATCGCATATACTACATGAATTGCCATTCCAAACAAATCCTAAATCGCATAAACACATATTAGAATCAGGTTACAATGTTGCAAATGCATAACAAGTTAAACAATTATGAATATAACAATATTATATTATCTATAAATTCTCCAGAATTGCTGCAAGTCTAACACGTAGGATGACATTCTTAAATTATTTAGACAATCCTTACTAAAGCAAAATGAAGTGTTTGGTACTAATTAAGGTTGGTAATATCCATATGGACAGTCGCAAGAGCTTCCACTTTTATTATTATAACAGCTCAAACAATCATTATTGGTTGGTCCAGAGCATGTTTTACAATTTATATCGCATTCTTAATTTATCAATTAATTTTACAATAGCAATTATTATCAATTGATCTGTAGTATCCATCCTTACATATACAAATGTTAGATTATAAAAGAGTATACTATTCTTAGTTGCATTTCACGCAATTTGAATTCAAAGATCCATTACATTTTGAGCAAGTAGGATGGCAATCTATTTAAAATATTTTATTTTTTAAACCTTCACATTGATAATTAACATAGAGCTCTTATAAAAAACAGTTTACCAAAAAAGGGATACAAAAATTTAATTGACATTTGGGTGTATAAATATAATATAATATAGATTTATTTAAATAAGTAATTGAAATAACTATGTGGTTTAAGAGTATAATAATATAAGGCTAATCTATTTAGCCTTTCTAAGAAAATCTTGTATGAAAGTACTATAATTAAAAAATTAATGTTCTCCGCATTTGCATTCATTTCCAAATAAAAACATTGAGTTTTTACAGCTTAGACAATCTTGATTCTATTTTCCTTAACAATTTAGGCAAGGAAAACGACATCCTATTTTCACTTAATAGATATACGCTAACAAAATAGTTCATTATTCTCATCATAATAATTCGCTTAACACTTGCAAATTGAATTCTCTAAAAATCGATTACCATCACTCAAACATTCTAAACAACTAGAAGAACCGCTAGAAGAGCATTTCTAACATGAATAGTGGCAATCTACATCATATTTGTGAATATTCACCTTCGCATACGTCATTATTCAAAAATTGGTATGTCTAACATTACTCATTATCCTGTAAATTTCTAATAACCTAAAAATTCTATAAGATCTGATGACCTTTAAGCTTATAAGGTAAACTCACAAAGATTATCCACATAAGTTACATCAGGTTCATTTATCAGAATATTTAACAAATTCTTTTATTATATCTTTAAAACTTCATATTAATAATGATGTAATCAAATTAACCCTGTATTACTATTATTTCTGTTAATATTTCAAATTAGATTTATTCTTTTGATTTTCTTAATTTTTCTAATCTCCATTTTATATCATCCTATGAATTAAACTACAAGGAATAATGTTTAGATATTTCAATAAGTTATTTTTTGTTGATTTTTCATAAACTTGCCTTCATACTATGTAATCTTTGGGGTAAATAAAATAATAATAAATATATACTTTTTTCATTTATTCAACTTTATATACCATCAATAATTAAAGTATTGAAAATATTTAAATTGATAACAATTTATTAATTTCTGTATTAATTTTCTATGCAAATATGAAAAAAATCTAATCTAAAACCTCAA;start=66730;subtype=PARTIAL_EXTERNAL;support_ref=6;support_variant=2;type=ALTERNATIVE;
scaffold51_89_with_IES	MILORD	internal_eliminated_sequence	67061	67088	.	.	.	ID=MILORD.89.67061.67088;Name=MILORD.89.67061.67088;bounded_by_ta=TRUE;common_boundary=Both;end=67088;ies_id=IESPGM.PTET51.1.89.63636;ies_left_dist=0;ies_min_dist=0;ies_right_dist=0;junction_seq=aacaagttaaacaatTAaattctccagaattg;read_names=HWI-D00104:165:C29AHACXX:8:1203:7120:99671,HWI-D00104:165:C29AHACXX:8:2307:14729:90413,HWI-D00104:165:C29AHACXX:8:2307:6825:85871,HWI-D00104:165:C29AHACXX:8:2102:4792:28838,HWI-D00104:165:C29AHACXX:8:2308:13670:36137,HWI-D00104:165:C29AHACXX:8:1102:3968:47439,HWI-D00104:165:C29AHACXX:8:2303:4288:8762,HWI-D00104:165:C29AHACXX:8:2305:2462:4906,HWI-D00104:165:C29AHACXX:8:1203:18280:88210,HWI-D00104:165:C29AHACXX:8:1101:8835:7226,HWI-D00104:165:C29AHACXX:8:2203:13315:35907,HWI-D00104:165:C29AHACXX:8:1101:3060:39149,HWI-D00104:165:C29AHACXX:8:1108:4131:44266,HWI-D00104:165:C29AHACXX:8:1305:4220:57611,HWI-D00104:165:C29AHACXX:8:1103:14695:76881,HWI-D00104:165:C29AHACXX:8:1101:14479:31171,HWI-D00104:165:C29AHACXX:8:2203:4609:11818,HWI-D00104:165:C29AHACXX:8:1102:11348:85636,HWI-D00104:165:C29AHACXX:8:2102:10027:85487,HWI-D00104:165:C29AHACXX:8:1107:13602:91581,HWI-D00104:165:C29AHACXX:8:1101:5726:98452,HWI-D00104:165:C29AHACXX:8:1309:20361:56978,HWI-D00104:165:C29AHACXX:8:2206:13394:44558,HWI-D00104:165:C29AHACXX:8:1102:5411:12747,HWI-D00104:165:C29AHACXX:8:2205:15648:94536,HWI-D00104:165:C29AHACXX:8:1101:17459:56659,HWI-D00104:165:C29AHACXX:8:2301:11734:22253,HWI-D00104:165:C29AHACXX:8:2206:11824:94493,HWI-D00104:165:C29AHACXX:8:2108:13817:62423,HWI-D00104:165:C29AHACXX:8:2204:7419:77274,HWI-D00104:165:C29AHACXX:8:2307:13964:5179,HWI-D00104:165:C29AHACXX:8:2203:14415:30260,HWI-D00104:165:C29AHACXX:8:2305:5973:32321,HWI-D00104:165:C29AHACXX:8:1307:14968:60750,HWI-D00104:165:C29AHACXX:8:2307:18183:74100,HWI-D00104:165:C29AHACXX:8:1202:17415:68015,HWI-D00104:165:C29AHACXX:8:2304:6950:2591,HWI-D00104:165:C29AHACXX:8:2302:6436:21190,HWI-D00104:165:C29AHACXX:8:2204:20962:41084,HWI-D00104:165:C29AHACXX:8:1104:9500:17522,HWI-D00104:165:C29AHACXX:8:2105:15077:93858,HWI-D00104:165:C29AHACXX:8:2108:10226:10607,HWI-D00104:165:C29AHACXX:8:2108:6775:59040,HWI-D00104:165:C29AHACXX:8:1205:16400:49668;sequence=TATGAATATAACAATATTATATTATCTA;start=67061;subtype=IES;support_ref=9;support_variant=44;type=IES;
scaffold51_89_with_IES	MILORD	internal_eliminated_sequence	67240	67704	.	.	.	ID=MILORD.89.67240.67704;Name=MILORD.89.67240.67704;bounded_by_ta=TRUE;common_boundary=RIGHT;end=67704;ies_id=IESPGM.PTET51.1.89.64064;ies_left_dist=277;ies_min_dist=0;ies_right_dist=0;junction_seq=ttccacttttattatTAattaaaaaattaatg;read_names=HWI-D00104:165:C29AHACXX:8:2304:6699:100657,HWI-D00104:165:C29AHACXX:8:1206:5735:46465;sequence=TATAACAGCTCAAACAATCATTATTGGTTGGTCCAGAGCATGTTTTACAATTTATATCGCATTCTTAATTTATCAATTAATTTTACAATAGCAATTATTATCAATTGATCTGTAGTATCCATCCTTACATATACAAATGTTAGATTATAAAAGAGTATACTATTCTTAGTTGCATTTCACGCAATTTGAATTCAAAGATCCATTACATTTTGAGCAAGTAGGATGGCAATCTATTTAAAATATTTTATTTTTTAAACCTTCACATTGATAATTAACATAGAGCTCTTATAAAAAACAGTTTACCAAAAAAGGGATACAAAAATTTAATTGACATTTGGGTGTATAAATATAATATAATATAGATTTATTTAAATAAGTAATTGAAATAACTATGTGGTTTAAGAGTATAATAATATAAGGCTAATCTATTTAGCCTTTCTAAGAAAATCTTGTATGAAAGTACTA;start=67240;subtype=PARTIAL_EXTERNAL;support_ref=242;support_variant=2;type=ALTERNATIVE;
scaffold51_89_with_IES	MILORD	internal_eliminated_sequence	67517	67704	.	.	.	ID=MILORD.89.67517.67704;Name=MILORD.89.67517.67704;bounded_by_ta=TRUE;common_boundary=Both;end=67704;ies_id=IESPGM.PTET51.1.89.64064;ies_left_dist=0;ies_min_dist=0;ies_right_dist=0;junction_seq=cattgataattaacaTAattaaaaaattaatg;read_names=HWI-D00104:165:C29AHACXX:8:2201:11125:92719,HWI-D00104:165:C29AHACXX:8:2101:5363:36454,HWI-D00104:165:C29AHACXX:8:1304:9191:95641,HWI-D00104:165:C29AHACXX:8:2302:16020:84668,HWI-D00104:165:C29AHACXX:8:1201:17544:50272,HWI-D00104:165:C29AHACXX:8:1304:9446:35839,HWI-D00104:165:C29AHACXX:8:2201:18131:22567,HWI-D00104:165:C29AHACXX:8:1205:13943:32131,HWI-D00104:165:C29AHACXX:8:1101:11065:81913,HWI-D00104:165:C29AHACXX:8:1203:15617:44670,HWI-D00104:165:C29AHACXX:8:1307:15147:35626,HWI-D00104:165:C29AHACXX:8:2108:19821:39051,HWI-D00104:165:C29AHACXX:8:1104:4831:69399,HWI-D00104:165:C29AHACXX:8:2108:12008:91988,HWI-D00104:165:C29AHACXX:8:2302:11050:72386,HWI-D00104:165:C29AHACXX:8:2308:2597:7492,HWI-D00104:165:C29AHACXX:8:1203:14916:73772,HWI-D00104:165:C29AHACXX:8:1204:6836:88589,HWI-D00104:165:C29AHACXX:8:1103:6806:23962,HWI-D00104:165:C29AHACXX:8:2101:7287:26957,HWI-D00104:165:C29AHACXX:8:1105:2258:17354,HWI-D00104:165:C29AHACXX:8:2103:3576:88358,HWI-D00104:165:C29AHACXX:8:2205:18688:70069,HWI-D00104:165:C29AHACXX:8:2209:12697:27891,HWI-D00104:165:C29AHACXX:8:2204:11236:72208,HWI-D00104:165:C29AHACXX:8:2103:14142:67399,HWI-D00104:165:C29AHACXX:8:1103:15135:61413;sequence=TAGAGCTCTTATAAAAAACAGTTTACCAAAAAAGGGATACAAAAATTTAATTGACATTTGGGTGTATAAATATAATATAATATAGATTTATTTAAATAAGTAATTGAAATAACTATGTGGTTTAAGAGTATAATAATATAAGGCTAATCTATTTAGCCTTTCTAAGAAAATCTTGTATGAAAGTACTA;start=67517;subtype=IES;support_ref=6;support_variant=27;type=IES;
scaffold51_89_with_IES	MILORD	internal_eliminated_sequence	70268	70343	.	.	.	ID=MILORD.89.70268.70343;Name=MILORD.89.70268.70343;bounded_by_ta=TRUE;common_boundary=Both;end=70343;ies_id=IESPGM.PTET51.1.89.66627;ies_left_dist=0;ies_min_dist=0;ies_right_dist=0;junction_seq=gagaactgtttaaaaTAatagtttttttgaga;read_names=HWI-D00104:165:C29AHACXX:8:1303:14100:25705,HWI-D00104:165:C29AHACXX:8:1203:10654:20826,HWI-D00104:165:C29AHACXX:8:1106:6141:52790,HWI-D00104:165:C29AHACXX:8:2303:16244:45690,HWI-D00104:165:C29AHACXX:8:2201:5917:59788,HWI-D00104:165:C29AHACXX:8:1306:13254:36360,HWI-D00104:165:C29AHACXX:8:2102:18448:4525,HWI-D00104:165:C29AHACXX:8:2302:11525:35944,HWI-D00104:165:C29AHACXX:8:2105:11162:92184,HWI-D00104:165:C29AHACXX:8:1104:3903:51307,HWI-D00104:165:C29AHACXX:8:2304:20664:93327,HWI-D00104:165:C29AHACXX:8:2103:7440:23523,HWI-D00104:165:C29AHACXX:8:2102:18238:96318;sequence=TATGCATGATCTGGTATTTTCTATTAAGATTGATATAAATGTATAATAAATAAAGAAATTATTCAATTATTAACTG;start=70268;subtype=IES;support_ref=4;support_variant=13;type=IES;
scaffold51_89_with_IES	MILORD	internal_eliminated_sequence	75282	75549	.	.	.	ID=MILORD.89.75282.75549;Name=MILORD.89.75282.75549;bounded_by_ta=TRUE;common_boundary=Both;end=75549;ies_id=IESPGM.PTET51.1.89.71565;ies_left_dist=0;ies_min_dist=0;ies_right_dist=0;junction_seq=ctcaataaaaattaaTAtataatttcaggtat;read_names=HWI-D00104:165:C29AHACXX:8:2201:2664:6404,HWI-D00104:165:C29AHACXX:8:1307:5346:100388,HWI-D00104:165:C29AHACXX:8:2207:9790:28327,HWI-D00104:165:C29AHACXX:8:1301:19400:83629,HWI-D00104:165:C29AHACXX:8:1101:2435:55494,HWI-D00104:165:C29AHACXX:8:2202:5300:47400,HWI-D00104:165:C29AHACXX:8:1101:8797:85178,HWI-D00104:165:C29AHACXX:8:2209:14638:18279,HWI-D00104:165:C29AHACXX:8:2201:20220:83900,HWI-D00104:165:C29AHACXX:8:1106:8380:36770,HWI-D00104:165:C29AHACXX:8:1104:18604:12423,HWI-D00104:165:C29AHACXX:8:2207:17161:30787,HWI-D00104:165:C29AHACXX:8:2308:1733:80572,HWI-D00104:165:C29AHACXX:8:1206:2996:35627,HWI-D00104:165:C29AHACXX:8:1106:18852:5679,HWI-D00104:165:C29AHACXX:8:2203:15499:28711,HWI-D00104:165:C29AHACXX:8:1105:16762:31214,HWI-D00104:165:C29AHACXX:8:2205:19514:87089,HWI-D00104:165:C29AHACXX:8:1204:8631:30580,HWI-D00104:165:C29AHACXX:8:2101:16469:87448,HWI-D00104:165:C29AHACXX:8:1307:15464:16954,HWI-D00104:165:C29AHACXX:8:1305:16578:62383,HWI-D00104:165:C29AHACXX:8:2201:15223:47840,HWI-D00104:165:C29AHACXX:8:1302:9265:64074,HWI-D00104:165:C29AHACXX:8:1305:12234:10014,HWI-D00104:165:C29AHACXX:8:1106:13836:19397,HWI-D00104:165:C29AHACXX:8:2307:3426:71428,HWI-D00104:165:C29AHACXX:8:1309:2339:52010,HWI-D00104:165:C29AHACXX:8:1206:16552:94798,HWI-D00104:165:C29AHACXX:8:2302:13635:25385,HWI-D00104:165:C29AHACXX:8:1204:5299:74451,HWI-D00104:165:C29AHACXX:8:2204:12379:32871,HWI-D00104:165:C29AHACXX:8:2308:11821:40840;sequence=TACAGTAGTTTTGAGATAAATTTTGATTCTTCATTTTGACAATATCAAGGATAAGGAAAAATATTTTTTTTGAATTTCCACACCAATATATTGTTTAAATATTGTAATACTTATTGGTTAAATTAATTCAATCGTAAATTTCAAGTAAATATCATAAATTTATAAATAGATTTCTAGCTAAAATTCTAATTTTGCAAAAAAAACAAAATTTTTAACAAATTTCTTTGTTTGCGCAATTATTAATAAATTAAATTACTACTTTTCACTG;start=75282;subtype=IES;support_ref=4;support_variant=33;type=IES;
scaffold51_89_with_IES	MILORD	internal_eliminated_sequence	75282	75551	.	.	.	ID=MILORD.89.75282.75551;Name=MILORD.89.75282.75551;bounded_by_ta=TRUE;common_boundary=LEFT;end=75551;ies_id=IESPGM.PTET51.1.89.71565;ies_left_dist=0;ies_min_dist=0;ies_right_dist=-2;junction_seq=ctcaataaaaattaaTAtaatttcaggtatgt;read_names=HWI-D00104:165:C29AHACXX:8:1204:20856:14973;sequence=TACAGTAGTTTTGAGATAAATTTTGATTCTTCATTTTGACAATATCAAGGATAAGGAAAAATATTTTTTTTGAATTTCCACACCAATATATTGTTTAAATATTGTAATACTTATTGGTTAAATTAATTCAATCGTAAATTTCAAGTAAATATCATAAATTTATAAATAGATTTCTAGCTAAAATTCTAATTTTGCAAAAAAAACAAAATTTTTAACAAATTTCTTTGTTTGCGCAATTATTAATAAATTAAATTACTACTTTTCACTGTA;start=75282;subtype=PARTIAL_EXTERNAL;support_ref=2;support_variant=1;type=ALTERNATIVE;
scaffold51_89_with_IES	MILORD	internal_eliminated_sequence	76534	76581	.	.	.	ID=MILORD.89.76534.76581;Name=MILORD.89.76534.76581;bounded_by_ta=TRUE;common_boundary=None;end=76581;ies_id=IESPGM.PTET51.1.89.72670;ies_left_dist=121;ies_min_dist=121;ies_right_dist=188;junction_seq=aaggtctaataaaaaTAatgagtctagtttta;read_names=HWI-D00104:165:C29AHACXX:8:1302:6882:74299,HWI-D00104:165:C29AHACXX:8:1103:17501:46800;sequence=TAATGTGGAAATGATTTTAAAATAATTAAAATCTTTTTATAACAACAA;start=76534;subtype=MAC;support_ref=184;support_variant=2;type=CRYPTIC;
scaffold51_89_with_IES	MILORD	internal_eliminated_sequence	76640	76769	.	.	.	ID=MILORD.89.76640.76769;Name=MILORD.89.76640.76769;bounded_by_ta=TRUE;common_boundary=RIGHT;end=76769;ies_id=IESPGM.PTET51.1.89.72670;ies_left_dist=15;ies_min_dist=0;ies_right_dist=0;junction_seq=cattcgtattttaaaTAaataacaaatggctt;read_names=HWI-D00104:165:C29AHACXX:8:1304:12413:68209;sequence=TACAAATGTTGATGGTACACAGACTAGGTATATCTATAAAATTATTTAAACAAAAATGTTGGATTTAAAATTAATTGAAAATAAAATATTTGACTTGGCGAAAAAAGAATCATGAAAACTATTAATACTG;start=76640;subtype=PARTIAL_EXTERNAL;support_ref=26;support_variant=1;type=ALTERNATIVE;
scaffold51_89_with_IES	MILORD	internal_eliminated_sequence	76655	76769	.	.	.	ID=MILORD.89.76655.76769;Name=MILORD.89.76655.76769;bounded_by_ta=TRUE;common_boundary=Both;end=76769;ies_id=IESPGM.PTET51.1.89.72670;ies_left_dist=0;ies_min_dist=0;ies_right_dist=0;junction_seq=tacaaatgttgatggTAaataacaaatggctt;read_names=HWI-D00104:165:C29AHACXX:8:2108:16030:29406,HWI-D00104:165:C29AHACXX:8:1101:1993:27861,HWI-D00104:165:C29AHACXX:8:2101:2197:14096,HWI-D00104:165:C29AHACXX:8:2202:11082:9968,HWI-D00104:165:C29AHACXX:8:2103:20541:62315,HWI-D00104:165:C29AHACXX:8:2303:9998:91379,HWI-D00104:165:C29AHACXX:8:2206:4130:18285,HWI-D00104:165:C29AHACXX:8:2302:7483:79714,HWI-D00104:165:C29AHACXX:8:2206:1793:80276,HWI-D00104:165:C29AHACXX:8:1202:12694:37809,HWI-D00104:165:C29AHACXX:8:1108:4900:65489,HWI-D00104:165:C29AHACXX:8:1301:14793:83559,HWI-D00104:165:C29AHACXX:8:2202:11547:49337,HWI-D00104:165:C29AHACXX:8:2302:13721:39582,HWI-D00104:165:C29AHACXX:8:2301:6398:51440,HWI-D00104:165:C29AHACXX:8:2304:19641:96568,HWI-D00104:165:C29AHACXX:8:1108:13351:90037,HWI-D00104:165:C29AHACXX:8:2108:18892:100970,HWI-D00104:165:C29AHACXX:8:2202:8370:78231,HWI-D00104:165:C29AHACXX:8:2308:11386:6278,HWI-D00104:165:C29AHACXX:8:2102:20695:21472,HWI-D00104:165:C29AHACXX:8:2105:13873:57174,HWI-D00104:165:C29AHACXX:8:2103:9677:82184,HWI-D00104:165:C29AHACXX:8:2305:16044:4918,HWI-D00104:165:C29AHACXX:8:1204:16582:70219,HWI-D00104:165:C29AHACXX:8:1108:12554:40083,HWI-D00104:165:C29AHACXX:8:2304:9539:75074;sequence=TACACAGACTAGGTATATCTATAAAATTATTTAAACAAAAATGTTGGATTTAAAATTAATTGAAAATAAAATATTTGACTTGGCGAAAAAAGAATCATGAAAACTATTAATACTG;start=76655;subtype=IES;support_ref=12;support_variant=27;type=IES;
scaffold51_89_with_IES	MILORD	internal_eliminated_sequence	81244	83839	.	.	.	ID=MILORD.89.81244.83839;Name=MILORD.89.81244.83839;bounded_by_ta=TRUE;common_boundary=LEFT;end=83839;ies_id=IESPGM.PTET51.1.89.77144;ies_left_dist=0;ies_min_dist=0;ies_right_dist=-2378;junction_seq=agactacaaataaggTAgaaacttttctattt;read_names=HWI-D00104:165:C29AHACXX:8:2102:17188:18872;sequence=TATAGTTTTCGCAAAAAATATCTTTAATAATTTGATTTTAGTATTAATATATCAAATAGTTTTATAAAGGGTGTTTCTTAAATAACTTCAAATTTATTTTAATCATAAGAGTGCTATAATTTTTATCAATAAAATTATAATATTAATTAAATAATTTATCGATATTCACATTTCTTATTAATAAATCTGTTCCATTCATATCTTTTAGACAAGAGCTATACTAATCATTGTATTACAAGCTGAGTTTAATTTGGCTCTCTCTATTGCTTCACGTCTTAGTTTTTACATAATTATTATTAAAATAAAATTTTTCTTTGTTTCTTACATCCTATCAGTTTGTTTACTTTTTGTAATTCATTATTGATAATTATATATAATTTACACAAATCACTGCATTATTTAATTTAAATTTGGATGCAACAAAATCATATTATAAATTGCTCATCTCTTGCACTTATTTTCAGTTAGCAAAACCATATCTCATAATATTTTAATCATGGAATCGGACTTTCTTCTTCTTGATAGTGATTGTTTCATTATCTGAAGCTTTTTTACTCAAGATAGGACTAGGAGTAAATGATTTTACTTTGGAAATGCTATCCCAACTCACCTGAGCATTGCGATCATCCACTGTATTGCTGATCTTCCTTTTAGATTGTGTATTCTCAGTCTTCGGAGGTAGATCAGAATATTTTCTCCTTGAAATATTGCTAACATAATTTGTAGTGACTATAATTGCTATTTCATTTGTTTAATTAACATTTTTCTTCTATAAGGAGGAGGATTTATTTCTAGTTGTGTAGTTTTAATTCATTGATTATTAGTTGATGTTTCTTTACGGTGATATCTATTGCCTACGTTCTTTTTTGGGGCTGGATGAATGATGCTTTGGGATTATTTCTTTATTCTTCTCTTTGCTTTTTTTGTCCTTATGTTTTTATTACTCCTTTTAAGTATCAATTGGTTTCTTGCTCTTTAATTTTATAGTTGTCTAATTTTCTGCAATCTATGAGAATTATTTTTAAAACTGACTCTCTTCTGATGGCACTCTCACTTTAGAAGTGATGGCATTCTCAAAAGAAATACTTTATCTCGATGGAGATGGCAGCAATGCATGAGGCGTTTCTGCTTATGTTAATTAGCTAGATGGTATGAAGCAACTCATCTAAGTATTTTCATGCTGTTTAGTTTATGGAAATGAGTCTTGTCTTATTGTTAATGATACTTGGGTCATTTCCCTTTAATTTGAGCAACCATTCCCCATTTAATATATAACTTAAAATTATTTAATTATTTTTCACTAAAGTGATATCTAATTTGTTGTCATAGTATTGAAAACATAACATACTTGTTGATCTTTAAAAATCATTATTAAAGATAATCTATTTTTCATTATAAATTCAAATATCAATTACCTTACATATAGATTCCCTTCACCAACCTTTCATCCTAAAAATAAAGAATTTATTTACTAACACAGTAAGGCCTAGATTGTCCTTCATCCCATCTGGTCTGGGTATCTTCAGCATGGCATCTGGGCCCAAGACTGAAGGTATTAGCGAAATCACTATTTTCCCTATATGTACTCAGGAATGAAGGGTTTCAAATGTGGTTCGACTTTAATTTACTCTGGTGTATATCTGAAAAATGAATTTAGAATACAATGAAATTATCTTAAATATATCTTAGAAATTTTCTTGAAGGTTCTCATAAGGCTAAACTCTTTTTTGAATTTTTTCCTTCTATTATTCCGATTTTTACTTTCTGCTTTTGTGGGTTCTATGTCTCCTCCTTTTTTGCTAGTTTCTATGTGTCTTATTGTATCTTTTAATCTTTATTAACTTGGTGATTCGAGAGTGCTTCCCTCTTTAATTTGATTTATATCTTATTACCACATCATATAAGCCATAATTATCAAATTTGCCATCTGGTCTTTGTATTGATAAGCCATCTTCAATTAGATTTACAGCAGGTATGTAATCTGGTATGAAAGGCTTTAGTTTTACATCAAGTTCAATATGTTTTGGTTTATATTATTGACTGTTTGTTCATATCATTGTTTATTACATGTATTGTGTTATATTTTCATAGAAAACTTCACCCTTTTACATTTAGTTATCCTTCTATTTCTAATTGAATACTTAATCACTTTTATTGTATTCACTTGTTCTCTATAATTAACCAGATATACCAATGTTTTATTTAAAATTGCTACTTAGAATCAAACTCAGAAATTTCTGAAAATGATTAAGTTGTTTATTCGAAAATTGTTGAGTCATCTGCTAATTCATCATCTATTCTACTATTATCAATATTAATTACATATAATTTTGTTCCCTTTTGCTGATTAGTGCTTTTTTGCATTATTGACTACAGATAAAAATGATAGTATCCATTCTATATTGGATTTCATAATAAAATTAATAATCAATGAAATAACTGTTATTTAAATGAAAAATATACTTTTGAAGGAAATATACAGTAACACATTTATCAAGAAATAATAAATATAATATTTATAGAATTTGTTTCAATTTAAATTAATACATTATAATTTGAATTGAATTGAAAAGTAAATATTCAATTTCATTTATGC;start=81244;subtype=PARTIAL_EXTERNAL;support_ref=1;support_variant=1;type=ALTERNATIVE;
scaffold51_89_with_IES	MILORD	internal_eliminated_sequence	81244	81461	.	.	.	ID=MILORD.89.81244.81461;Name=MILORD.89.81244.81461;bounded_by_ta=TRUE;common_boundary=Both;end=81461;ies_id=IESPGM.PTET51.1.89.77144;ies_left_dist=0;ies_min_dist=0;ies_right_dist=0;junction_seq=agactacaaataaggTActaatcattgtatta;read_names=HWI-D00104:165:C29AHACXX:8:2201:8609:17817,HWI-D00104:165:C29AHACXX:8:2203:15738:6746,HWI-D00104:165:C29AHACXX:8:2301:6996:6328,HWI-D00104:165:C29AHACXX:8:2209:8249:43264,HWI-D00104:165:C29AHACXX:8:1206:10519:59820,HWI-D00104:165:C29AHACXX:8:1307:6355:85995,HWI-D00104:165:C29AHACXX:8:1103:13518:96067,HWI-D00104:165:C29AHACXX:8:1102:4216:13087,HWI-D00104:165:C29AHACXX:8:2102:8644:2825,HWI-D00104:165:C29AHACXX:8:1306:21199:75746,HWI-D00104:165:C29AHACXX:8:2103:17784:47308,HWI-D00104:165:C29AHACXX:8:1108:12346:44754,HWI-D00104:165:C29AHACXX:8:1101:9395:65327,HWI-D00104:165:C29AHACXX:8:2101:12245:40563;sequence=TATAGTTTTCGCAAAAAATATCTTTAATAATTTGATTTTAGTATTAATATATCAAATAGTTTTATAAAGGGTGTTTCTTAAATAACTTCAAATTTATTTTAATCATAAGAGTGCTATAATTTTTATCAATAAAATTATAATATTAATTAAATAATTTATCGATATTCACATTTCTTATTAATAAATCTGTTCCATTCATATCTTTTAGACAAGAGCTA;start=81244;subtype=IES;support_ref=2;support_variant=14;type=IES;
scaffold51_89_with_IES	MILORD	internal_eliminated_sequence	81535	82902	.	.	.	ID=MILORD.89.81535.82902;Name=MILORD.89.81535.82902;bounded_by_ta=TRUE;common_boundary=None;end=82902;ies_id=IESPGM.PTET51.1.89.78452;ies_left_dist=1262;ies_min_dist=80;ies_right_dist=-80;junction_seq=tagtttttacataatTAcaatgaaattatctt;read_names=HWI-D00104:165:C29AHACXX:8:1302:9710:8763;sequence=TATTATTAAAATAAAATTTTTCTTTGTTTCTTACATCCTATCAGTTTGTTTACTTTTTGTAATTCATTATTGATAATTATATATAATTTACACAAATCACTGCATTATTTAATTTAAATTTGGATGCAACAAAATCATATTATAAATTGCTCATCTCTTGCACTTATTTTCAGTTAGCAAAACCATATCTCATAATATTTTAATCATGGAATCGGACTTTCTTCTTCTTGATAGTGATTGTTTCATTATCTGAAGCTTTTTTACTCAAGATAGGACTAGGAGTAAATGATTTTACTTTGGAAATGCTATCCCAACTCACCTGAGCATTGCGATCATCCACTGTATTGCTGATCTTCCTTTTAGATTGTGTATTCTCAGTCTTCGGAGGTAGATCAGAATATTTTCTCCTTGAAATATTGCTAACATAATTTGTAGTGACTATAATTGCTATTTCATTTGTTTAATTAACATTTTTCTTCTATAAGGAGGAGGATTTATTTCTAGTTGTGTAGTTTTAATTCATTGATTATTAGTTGATGTTTCTTTACGGTGATATCTATTGCCTACGTTCTTTTTTGGGGCTGGATGAATGATGCTTTGGGATTATTTCTTTATTCTTCTCTTTGCTTTTTTTGTCCTTATGTTTTTATTACTCCTTTTAAGTATCAATTGGTTTCTTGCTCTTTAATTTTATAGTTGTCTAATTTTCTGCAATCTATGAGAATTATTTTTAAAACTGACTCTCTTCTGATGGCACTCTCACTTTAGAAGTGATGGCATTCTCAAAAGAAATACTTTATCTCGATGGAGATGGCAGCAATGCATGAGGCGTTTCTGCTTATGTTAATTAGCTAGATGGTATGAAGCAACTCATCTAAGTATTTTCATGCTGTTTAGTTTATGGAAATGAGTCTTGTCTTATTGTTAATGATACTTGGGTCATTTCCCTTTAATTTGAGCAACCATTCCCCATTTAATATATAACTTAAAATTATTTAATTATTTTTCACTAAAGTGATATCTAATTTGTTGTCATAGTATTGAAAACATAACATACTTGTTGATCTTTAAAAATCATTATTAAAGATAATCTATTTTTCATTATAAATTCAAATATCAATTACCTTACATATAGATTCCCTTCACCAACCTTTCATCCTAAAAATAAAGAATTTATTTACTAACACAGTAAGGCCTAGATTGTCCTTCATCCCATCTGGTCTGGGTATCTTCAGCATGGCATCTGGGCCCAAGACTGAAGGTATTAGCGAAATCACTATTTTCCCTATATGTACTCAGGAATGAAGGGTTTCAAATGTGGTTCGACTTTAATTTACTCTGGTGTATATCTGAAAAATGAATTTAGAA;start=81535;subtype=EXTERNAL;support_ref=75;support_variant=1;type=ALTERNATIVE;
scaffold51_89_with_IES	MILORD	internal_eliminated_sequence	81949	81975	.	.	.	ID=MILORD.89.81949.81975;Name=MILORD.89.81949.81975;bounded_by_ta=TRUE;common_boundary=Both;end=81975;ies_id=IESPGM.PTET51.1.89.77631;ies_left_dist=0;ies_min_dist=0;ies_right_dist=0;junction_seq=attttctccttgaaaTAattgctatttcattt;read_names=HWI-D00104:165:C29AHACXX:8:1303:16337:32333,HWI-D00104:165:C29AHACXX:8:1302:6190:36098,HWI-D00104:165:C29AHACXX:8:2307:4779:20474,HWI-D00104:165:C29AHACXX:8:2303:5846:99286,HWI-D00104:165:C29AHACXX:8:1204:4044:100040,HWI-D00104:165:C29AHACXX:8:1204:8165:51183,HWI-D00104:165:C29AHACXX:8:1103:13026:15356,HWI-D00104:165:C29AHACXX:8:1104:4857:34121,HWI-D00104:165:C29AHACXX:8:2302:13985:56181,HWI-D00104:165:C29AHACXX:8:1103:2391:51133,HWI-D00104:165:C29AHACXX:8:2203:15948:76413,HWI-D00104:165:C29AHACXX:8:2201:12778:66006,HWI-D00104:165:C29AHACXX:8:2101:10230:56215,HWI-D00104:165:C29AHACXX:8:1203:1308:92688,HWI-D00104:165:C29AHACXX:8:1101:6852:88450,HWI-D00104:165:C29AHACXX:8:2102:17918:47623,HWI-D00104:165:C29AHACXX:8:2303:8835:42731,HWI-D00104:165:C29AHACXX:8:2301:7617:25592,HWI-D00104:165:C29AHACXX:8:2108:8331:81109,HWI-D00104:165:C29AHACXX:8:2201:14260:12191,HWI-D00104:165:C29AHACXX:8:2101:4820:13294,HWI-D00104:165:C29AHACXX:8:1301:2568:95994,HWI-D00104:165:C29AHACXX:8:2308:6443:47966,HWI-D00104:165:C29AHACXX:8:2305:9591:24741,HWI-D00104:165:C29AHACXX:8:2303:16591:78584,HWI-D00104:165:C29AHACXX:8:2305:4841:50328;sequence=TATTGCTAACATAATTTGTAGTGACTA;start=81949;subtype=IES;support_ref=2;support_variant=26;type=IES;
scaffold51_89_with_IES	MILORD	internal_eliminated_sequence	82797	82822	.	.	.	ID=MILORD.89.82797.82822;Name=MILORD.89.82797.82822;bounded_by_ta=TRUE;common_boundary=Both;end=82822;ies_id=IESPGM.PTET51.1.89.78452;ies_left_dist=0;ies_min_dist=0;ies_right_dist=0;junction_seq=gcccaagactgaaggTAtgtactcaggaatga;read_names=HWI-D00104:165:C29AHACXX:8:2304:9485:86282,HWI-D00104:165:C29AHACXX:8:1206:8849:63333,HWI-D00104:165:C29AHACXX:8:2205:4988:98824,HWI-D00104:165:C29AHACXX:8:1101:11953:56454,HWI-D00104:165:C29AHACXX:8:2209:18079:44562,HWI-D00104:165:C29AHACXX:8:1102:17703:19200,HWI-D00104:165:C29AHACXX:8:1204:3315:69916,HWI-D00104:165:C29AHACXX:8:1205:11252:26826,HWI-D00104:165:C29AHACXX:8:1302:9991:77145,HWI-D00104:165:C29AHACXX:8:2101:8249:2423,HWI-D00104:165:C29AHACXX:8:2306:11769:86684,HWI-D00104:165:C29AHACXX:8:1306:17788:17119,HWI-D00104:165:C29AHACXX:8:1205:19342:74899,HWI-D00104:165:C29AHACXX:8:1103:9506:35041,HWI-D00104:165:C29AHACXX:8:2306:9508:32004,HWI-D00104:165:C29AHACXX:8:1201:12068:32024,HWI-D00104:165:C29AHACXX:8:1107:19833:78461,HWI-D00104:165:C29AHACXX:8:1101:9336:29506,HWI-D00104:165:C29AHACXX:8:1203:1122:13409;sequence=TATTAGCGAAATCACTATTTTCCCTA;start=82797;subtype=IES;support_ref=36;support_variant=19;type=IES;
scaffold51_89_with_IES	MILORD	internal_eliminated_sequence	83615	83643	.	.	.	ID=MILORD.89.83615.83643;Name=MILORD.89.83615.83643;bounded_by_ta=TRUE;common_boundary=Both;end=83643;ies_id=IESPGM.PTET51.1.89.79244;ies_left_dist=0;ies_min_dist=0;ies_right_dist=0;junction_seq=ttttgcattattgacTAttggatttcataata;read_names=HWI-D00104:165:C29AHACXX:8:1306:15834:90736,HWI-D00104:165:C29AHACXX:8:2102:7928:59231,HWI-D00104:165:C29AHACXX:8:1202:13609:43664,HWI-D00104:165:C29AHACXX:8:2101:16031:96160,HWI-D00104:165:C29AHACXX:8:2307:5448:58224,HWI-D00104:165:C29AHACXX:8:2305:11905:23181,HWI-D00104:165:C29AHACXX:8:2102:15514:19869,HWI-D00104:165:C29AHACXX:8:2305:19807:13832,HWI-D00104:165:C29AHACXX:8:2301:6752:4694,HWI-D00104:165:C29AHACXX:8:1302:6287:13526,HWI-D00104:165:C29AHACXX:8:1101:2681:32524,HWI-D00104:165:C29AHACXX:8:1205:10952:54458,HWI-D00104:165:C29AHACXX:8:1301:8418:55020,HWI-D00104:165:C29AHACXX:8:2108:13885:47796,HWI-D00104:165:C29AHACXX:8:2304:9745:8862,HWI-D00104:165:C29AHACXX:8:1302:20356:77153,HWI-D00104:165:C29AHACXX:8:2204:18636:51592,HWI-D00104:165:C29AHACXX:8:2303:5283:80213,HWI-D00104:165:C29AHACXX:8:1307:2441:63745,HWI-D00104:165:C29AHACXX:8:1302:14469:89107,HWI-D00104:165:C29AHACXX:8:2209:9490:70957,HWI-D00104:165:C29AHACXX:8:1206:9629:79507,HWI-D00104:165:C29AHACXX:8:2103:7427:30926,HWI-D00104:165:C29AHACXX:8:2306:12695:12499,HWI-D00104:165:C29AHACXX:8:2102:17466:64232,HWI-D00104:165:C29AHACXX:8:1103:1494:7700,HWI-D00104:165:C29AHACXX:8:1106:13236:52256,HWI-D00104:165:C29AHACXX:8:1304:12371:11667,HWI-D00104:165:C29AHACXX:8:1105:4790:80180;sequence=TACAGATAAAAATGATAGTATCCATTCTA;start=83615;subtype=IES;support_ref=12;support_variant=29;type=IES;
scaffold51_89_with_IES	MILORD	internal_eliminated_sequence	87084	87110	.	.	.	ID=MILORD.89.87084.87110;Name=MILORD.89.87084.87110;bounded_by_ta=TRUE;common_boundary=Both;end=87110;ies_id=IESPGM.PTET51.1.89.82684;ies_left_dist=0;ies_min_dist=0;ies_right_dist=0;junction_seq=ttccatcttatttgcTAgatcaatctaatttt;read_names=HWI-D00104:165:C29AHACXX:8:1302:13520:84435,HWI-D00104:165:C29AHACXX:8:1202:10794:92905,HWI-D00104:165:C29AHACXX:8:1301:1245:10984,HWI-D00104:165:C29AHACXX:8:2201:5572:81971,HWI-D00104:165:C29AHACXX:8:1107:2337:49474,HWI-D00104:165:C29AHACXX:8:2302:14394:75727,HWI-D00104:165:C29AHACXX:8:2301:10943:64522,HWI-D00104:165:C29AHACXX:8:2204:5295:86804,HWI-D00104:165:C29AHACXX:8:1203:1275:66594,HWI-D00104:165:C29AHACXX:8:2104:8723:91785,HWI-D00104:165:C29AHACXX:8:1206:12114:62466,HWI-D00104:165:C29AHACXX:8:1303:6853:36204,HWI-D00104:165:C29AHACXX:8:2305:19020:28962,HWI-D00104:165:C29AHACXX:8:2302:15665:100501,HWI-D00104:165:C29AHACXX:8:1309:2751:20306,HWI-D00104:165:C29AHACXX:8:1303:10574:24919,HWI-D00104:165:C29AHACXX:8:1108:15747:86446,HWI-D00104:165:C29AHACXX:8:1202:8480:26378,HWI-D00104:165:C29AHACXX:8:2206:10705:31173,HWI-D00104:165:C29AHACXX:8:1103:6141:60271,HWI-D00104:165:C29AHACXX:8:1306:17657:87242,HWI-D00104:165:C29AHACXX:8:1301:3816:85098,HWI-D00104:165:C29AHACXX:8:2308:18071:56152,HWI-D00104:165:C29AHACXX:8:2305:2299:60992,HWI-D00104:165:C29AHACXX:8:1203:19127:19949,HWI-D00104:165:C29AHACXX:8:1106:16394:46563,HWI-D00104:165:C29AHACXX:8:1101:14318:32802,HWI-D00104:165:C29AHACXX:8:2302:5318:61646,HWI-D00104:165:C29AHACXX:8:1101:18420:87498,HWI-D00104:165:C29AHACXX:8:2308:11240:49758,HWI-D00104:165:C29AHACXX:8:1204:5083:9854;sequence=TATAGTTTGCATATGCACTTTTCACTA;start=87084;subtype=IES;support_ref=18;support_variant=31;type=IES;
scaffold51_89_with_IES	MILORD	internal_eliminated_sequence	88256	88559	.	.	.	ID=MILORD.89.88256.88559;Name=MILORD.89.88256.88559;bounded_by_ta=TRUE;common_boundary=Both;end=88559;ies_id=IESPGM.PTET51.1.89.83829;ies_left_dist=0;ies_min_dist=0;ies_right_dist=0;junction_seq=atcatcagtttaaatTAggatatcaccttaag;read_names=HWI-D00104:165:C29AHACXX:8:2308:1513:5953,HWI-D00104:165:C29AHACXX:8:2303:12589:56186,HWI-D00104:165:C29AHACXX:8:2301:19380:57767,HWI-D00104:165:C29AHACXX:8:2102:6782:33573,HWI-D00104:165:C29AHACXX:8:1107:18392:39660,HWI-D00104:165:C29AHACXX:8:1107:17693:4706,HWI-D00104:165:C29AHACXX:8:1304:11029:2192,HWI-D00104:165:C29AHACXX:8:1305:7508:72581,HWI-D00104:165:C29AHACXX:8:2205:11614:4014,HWI-D00104:165:C29AHACXX:8:1205:14325:55432,HWI-D00104:165:C29AHACXX:8:2305:1839:44959,HWI-D00104:165:C29AHACXX:8:1103:19444:18695,HWI-D00104:165:C29AHACXX:8:1205:7395:40698,HWI-D00104:165:C29AHACXX:8:1202:6275:77497,HWI-D00104:165:C29AHACXX:8:2108:14740:39848,HWI-D00104:165:C29AHACXX:8:1206:17152:98765,HWI-D00104:165:C29AHACXX:8:2206:8542:81118,HWI-D00104:165:C29AHACXX:8:2301:16628:10554,HWI-D00104:165:C29AHACXX:8:1105:20980:74928,HWI-D00104:165:C29AHACXX:8:1108:5738:85414,HWI-D00104:165:C29AHACXX:8:1305:2967:69333,HWI-D00104:165:C29AHACXX:8:1303:3052:22875,HWI-D00104:165:C29AHACXX:8:2207:9299:57578,HWI-D00104:165:C29AHACXX:8:1306:12355:33208,HWI-D00104:165:C29AHACXX:8:1105:1976:27125,HWI-D00104:165:C29AHACXX:8:1201:7408:67156,HWI-D00104:165:C29AHACXX:8:1106:15603:16959,HWI-D00104:165:C29AHACXX:8:1106:8499:71507,HWI-D00104:165:C29AHACXX:8:1301:15822:36903,HWI-D00104:165:C29AHACXX:8:2306:15720:45174,HWI-D00104:165:C29AHACXX:8:2105:6844:52053,HWI-D00104:165:C29AHACXX:8:1107:19525:39257,HWI-D00104:165:C29AHACXX:8:1203:15539:54087,HWI-D00104:165:C29AHACXX:8:2105:6774:72984,HWI-D00104:165:C29AHACXX:8:2105:7104:62138,HWI-D00104:165:C29AHACXX:8:2207:7886:14393,HWI-D00104:165:C29AHACXX:8:1107:6948:91430,HWI-D00104:165:C29AHACXX:8:1106:14663:77598,HWI-D00104:165:C29AHACXX:8:1303:20473:47831,HWI-D00104:165:C29AHACXX:8:2305:15993:77256;sequence=TATAGCTCTTACTTTTATTAAAGAGACTTATTATTATTATATGAAAAATATTCTGTAATTCTATTTCTATCATTGGTGATATCGATAAATTTAATTATTATACTAAAAAATTAGTTAAGAAAATACAAGTGGAGGTTACCACTGAATATCAAAGTAACCTCTCAAGAATTTATATTTCAATAAAGTTCTAACTCACCTAGTAAATACAAGAAAATTTTATGTTCGGCCAAAATATTACAAAATGATATAATAAATTTTTCATTTTATATATATTTTTATGGGAAAATCTTCTATGCAAGTACTA;start=88256;subtype=IES;support_ref=0;support_variant=40;type=IES;
scaffold51_89_with_IES	MILORD	internal_eliminated_sequence	89553	89597	.	.	.	ID=MILORD.89.89553.89597;Name=MILORD.89.89553.89597;bounded_by_ta=TRUE;common_boundary=None;end=89597;ies_id=IESPGM.PTET51.1.89.83829;ies_left_dist=-1297;ies_min_dist=1038;ies_right_dist=-1038;junction_seq=tatatattcataataTAtatgaaataatatgt;read_names=HWI-D00104:165:C29AHACXX:8:2103:17150:22671;sequence=TATAATCAAAAACTGAATTTGCGTTTAAGTTTATTTTAATATGCA;start=89553;subtype=MAC;support_ref=88;support_variant=1;type=CRYPTIC;
scaffold51_89_with_IES	MILORD	internal_eliminated_sequence	90665	90691	.	.	.	ID=MILORD.89.90665.90691;Name=MILORD.89.90665.90691;bounded_by_ta=TRUE;common_boundary=Both;end=90691;ies_id=IESPGM.PTET51.1.89.85934;ies_left_dist=0;ies_min_dist=0;ies_right_dist=0;junction_seq=catttaataaaattgTAttatttaacaattat;read_names=HWI-D00104:165:C29AHACXX:8:1301:10891:29313,HWI-D00104:165:C29AHACXX:8:1205:8129:45320,HWI-D00104:165:C29AHACXX:8:1203:19912:39156,HWI-D00104:165:C29AHACXX:8:2308:11919:30851,HWI-D00104:165:C29AHACXX:8:2101:4933:36231,HWI-D00104:165:C29AHACXX:8:2108:10187:83091,HWI-D00104:165:C29AHACXX:8:1203:19293:81552,HWI-D00104:165:C29AHACXX:8:2101:5485:64067,HWI-D00104:165:C29AHACXX:8:1107:13544:53378,HWI-D00104:165:C29AHACXX:8:2203:12876:68556,HWI-D00104:165:C29AHACXX:8:1202:12539:40336,HWI-D00104:165:C29AHACXX:8:2303:16421:33141,HWI-D00104:165:C29AHACXX:8:2201:15502:90787,HWI-D00104:165:C29AHACXX:8:1103:17101:72690,HWI-D00104:165:C29AHACXX:8:1306:14410:67813,HWI-D00104:165:C29AHACXX:8:1105:1885:39870,HWI-D00104:165:C29AHACXX:8:1307:1639:24813,HWI-D00104:165:C29AHACXX:8:2202:19746:45597,HWI-D00104:165:C29AHACXX:8:2203:15701:32785,HWI-D00104:165:C29AHACXX:8:1103:8208:75282,HWI-D00104:165:C29AHACXX:8:1302:2049:31933,HWI-D00104:165:C29AHACXX:8:1302:14052:13956,HWI-D00104:165:C29AHACXX:8:2308:9760:98400,HWI-D00104:165:C29AHACXX:8:2203:2268:82444,HWI-D00104:165:C29AHACXX:8:1307:19589:36557;sequence=TATAGGTATTAAGAAGAATAGCAATTG;start=90665;subtype=IES;support_ref=3;support_variant=25;type=IES;
scaffold51_89_with_IES	MILORD	internal_eliminated_sequence	90861	90889	.	.	.	ID=MILORD.89.90861.90889;Name=MILORD.89.90861.90889;bounded_by_ta=TRUE;common_boundary=Both;end=90889;ies_id=IESPGM.PTET51.1.89.86103;ies_left_dist=0;ies_min_dist=0;ies_right_dist=0;junction_seq=ccctattgaacatgcTAcattatgaagaggct;read_names=HWI-D00104:165:C29AHACXX:8:1309:4422:58369,HWI-D00104:165:C29AHACXX:8:1305:20008:95512,HWI-D00104:165:C29AHACXX:8:2306:11100:77525,HWI-D00104:165:C29AHACXX:8:2307:13531:13449,HWI-D00104:165:C29AHACXX:8:1102:6359:68897,HWI-D00104:165:C29AHACXX:8:2206:11485:79782,HWI-D00104:165:C29AHACXX:8:1206:5770:73058,HWI-D00104:165:C29AHACXX:8:1108:15055:55053,HWI-D00104:165:C29AHACXX:8:2205:20063:13704,HWI-D00104:165:C29AHACXX:8:2301:15157:13900;sequence=TATAGTGGTATTGGCATCAGCTCCATCTA;start=90861;subtype=IES;support_ref=0;support_variant=10;type=IES;
scaffold51_89_with_IES	MILORD	internal_eliminated_sequence	94311	94452	.	.	.	ID=MILORD.89.94311.94452;Name=MILORD.89.94311.94452;bounded_by_ta=TRUE;common_boundary=Both;end=94452;ies_id=IESPGM.PTET51.1.89.89524;ies_left_dist=0;ies_min_dist=0;ies_right_dist=0;junction_seq=tgtctcaacctaaaaTAataaggtcaatctta;read_names=HWI-D00104:165:C29AHACXX:8:1105:8474:78330,HWI-D00104:165:C29AHACXX:8:2203:4686:29913,HWI-D00104:165:C29AHACXX:8:2101:10750:92808,HWI-D00104:165:C29AHACXX:8:2102:19811:13985,HWI-D00104:165:C29AHACXX:8:2205:19806:8228,HWI-D00104:165:C29AHACXX:8:1305:8870:76180,HWI-D00104:165:C29AHACXX:8:1104:1886:38073,HWI-D00104:165:C29AHACXX:8:1103:10744:70216,HWI-D00104:165:C29AHACXX:8:1202:7294:81671,HWI-D00104:165:C29AHACXX:8:2301:8454:81428,HWI-D00104:165:C29AHACXX:8:2307:4800:86490,HWI-D00104:165:C29AHACXX:8:1206:13460:48685,HWI-D00104:165:C29AHACXX:8:1106:10522:7352;sequence=TATAGCCCTTGCAAAATTTATATTAGAAGAAGAAATGTAAAGAACAAGATGTGTAAAATTTTAATATCAATAAAAATCAAAGTTCACCTTACATTTCTCATTTCATATTTCCCTTCTTAGAAAATCTTTTATGAAAGTACTA;start=94311;subtype=IES;support_ref=6;support_variant=13;type=IES;
scaffold51_89_with_IES	MILORD	internal_eliminated_sequence	96855	96945	.	.	.	ID=MILORD.89.96855.96945;Name=MILORD.89.96855.96945;bounded_by_ta=TRUE;common_boundary=Both;end=96945;ies_id=IESPGM.PTET51.1.89.91926;ies_left_dist=0;ies_min_dist=0;ies_right_dist=0;junction_seq=ttaaattgttgttatTAttattattaaggagt;read_names=HWI-D00104:165:C29AHACXX:8:2302:2361:14475,HWI-D00104:165:C29AHACXX:8:2304:18101:46888,HWI-D00104:165:C29AHACXX:8:2302:9946:70227,HWI-D00104:165:C29AHACXX:8:1205:19900:35504,HWI-D00104:165:C29AHACXX:8:1106:10911:25895,HWI-D00104:165:C29AHACXX:8:2108:6232:45501,HWI-D00104:165:C29AHACXX:8:1303:5956:17874,HWI-D00104:165:C29AHACXX:8:1103:2263:80307,HWI-D00104:165:C29AHACXX:8:2205:4070:55639,HWI-D00104:165:C29AHACXX:8:2105:9259:90719,HWI-D00104:165:C29AHACXX:8:1303:13866:52579,HWI-D00104:165:C29AHACXX:8:2203:13692:49691,HWI-D00104:165:C29AHACXX:8:2303:18972:73653,HWI-D00104:165:C29AHACXX:8:1101:17595:7013,HWI-D00104:165:C29AHACXX:8:1101:18982:34789,HWI-D00104:165:C29AHACXX:8:2103:18149:45424,HWI-D00104:165:C29AHACXX:8:2304:14482:46213,HWI-D00104:165:C29AHACXX:8:2203:1611:50397,HWI-D00104:165:C29AHACXX:8:1203:20943:73065,HWI-D00104:165:C29AHACXX:8:1106:20159:78336,HWI-D00104:165:C29AHACXX:8:2202:1671:11039,HWI-D00104:165:C29AHACXX:8:1205:3086:38753,HWI-D00104:165:C29AHACXX:8:2308:16464:52633,HWI-D00104:165:C29AHACXX:8:1307:11433:19628,HWI-D00104:165:C29AHACXX:8:1203:16212:100198,HWI-D00104:165:C29AHACXX:8:1306:6671:74570,HWI-D00104:165:C29AHACXX:8:1106:14837:3358,HWI-D00104:165:C29AHACXX:8:2201:12870:29892,HWI-D00104:165:C29AHACXX:8:1108:3949:63769,HWI-D00104:165:C29AHACXX:8:1206:13130:7651,HWI-D00104:165:C29AHACXX:8:2204:2138:64605,HWI-D00104:165:C29AHACXX:8:2302:4410:99718,HWI-D00104:165:C29AHACXX:8:1204:2582:92572,HWI-D00104:165:C29AHACXX:8:1204:7419:41427,HWI-D00104:165:C29AHACXX:8:2307:5645:9934,HWI-D00104:165:C29AHACXX:8:2105:9232:83058,HWI-D00104:165:C29AHACXX:8:2308:12708:66254,HWI-D00104:165:C29AHACXX:8:2301:2043:26853,HWI-D00104:165:C29AHACXX:8:1101:17805:94453,HWI-D00104:165:C29AHACXX:8:1301:12039:71207,HWI-D00104:165:C29AHACXX:8:1108:4672:7288,HWI-D00104:165:C29AHACXX:8:2205:8714:17811,HWI-D00104:165:C29AHACXX:8:1301:15829:30418;sequence=TACAGTAAGTAGTTTATTTAAAATTTATAATCATTTTATAGAAATTAATAAAATTATAATAAAAAAAATAAATTAATTCTTCTAACTACCA;start=96855;subtype=IES;support_ref=6;support_variant=43;type=IES;
scaffold51_89_with_IES	MILORD	internal_eliminated_sequence	97482	97550	.	.	.	ID=MILORD.89.97482.97550;Name=MILORD.89.97482.97550;bounded_by_ta=TRUE;common_boundary=Both;end=97550;ies_id=IESPGM.PTET51.1.89.92462;ies_left_dist=0;ies_min_dist=0;ies_right_dist=0;junction_seq=cctactgatcaatggTAccagattggacaccc;read_names=HWI-D00104:165:C29AHACXX:8:1303:18323:17206,HWI-D00104:165:C29AHACXX:8:1106:16115:31362,HWI-D00104:165:C29AHACXX:8:2104:20046:96970,HWI-D00104:165:C29AHACXX:8:2104:13705:33109,HWI-D00104:165:C29AHACXX:8:1204:13619:3950,HWI-D00104:165:C29AHACXX:8:2202:14915:42170,HWI-D00104:165:C29AHACXX:8:2301:18499:87739,HWI-D00104:165:C29AHACXX:8:1302:4671:69432,HWI-D00104:165:C29AHACXX:8:1306:10401:6319,HWI-D00104:165:C29AHACXX:8:1107:8820:69324,HWI-D00104:165:C29AHACXX:8:2203:19596:37842,HWI-D00104:165:C29AHACXX:8:2108:5367:81579,HWI-D00104:165:C29AHACXX:8:1202:4906:81614,HWI-D00104:165:C29AHACXX:8:2304:5625:81434,HWI-D00104:165:C29AHACXX:8:1106:11103:70963,HWI-D00104:165:C29AHACXX:8:2206:11577:69248,HWI-D00104:165:C29AHACXX:8:2102:11202:37880,HWI-D00104:165:C29AHACXX:8:2205:13098:69930,HWI-D00104:165:C29AHACXX:8:2301:6658:15536,HWI-D00104:165:C29AHACXX:8:1201:11633:24964,HWI-D00104:165:C29AHACXX:8:1203:12960:67250,HWI-D00104:165:C29AHACXX:8:1304:13732:82216,HWI-D00104:165:C29AHACXX:8:1206:8122:73354,HWI-D00104:165:C29AHACXX:8:1302:9445:94849,HWI-D00104:165:C29AHACXX:8:2303:7970:90634,HWI-D00104:165:C29AHACXX:8:1201:13951:22235,HWI-D00104:165:C29AHACXX:8:2207:9222:63815,HWI-D00104:165:C29AHACXX:8:1105:7819:72147,HWI-D00104:165:C29AHACXX:8:2209:4122:4115,HWI-D00104:165:C29AHACXX:8:1206:16539:4312,HWI-D00104:165:C29AHACXX:8:1101:16293:66609,HWI-D00104:165:C29AHACXX:8:1305:11260:50010,HWI-D00104:165:C29AHACXX:8:1106:7143:32871,HWI-D00104:165:C29AHACXX:8:1302:10254:69751,HWI-D00104:165:C29AHACXX:8:1101:5152:12821,HWI-D00104:165:C29AHACXX:8:1202:8831:22169,HWI-D00104:165:C29AHACXX:8:1302:19273:71127,HWI-D00104:165:C29AHACXX:8:1104:17312:20646,HWI-D00104:165:C29AHACXX:8:1203:20121:73388,HWI-D00104:165:C29AHACXX:8:1206:10961:66310,HWI-D00104:165:C29AHACXX:8:2203:18923:35081,HWI-D00104:165:C29AHACXX:8:1107:4635:58861,HWI-D00104:165:C29AHACXX:8:2104:15414:19557,HWI-D00104:165:C29AHACXX:8:2301:11169:2616;sequence=TATTGTTAATTTAGATGGATTTGATTTAAGTATTAGTATTAATCAATAGAAGTTCATCAAATTCGATAA;start=97482;subtype=IES;support_ref=0;support_variant=44;type=IES;
scaffold51_89_with_IES	MILORD	internal_eliminated_sequence	99013	99076	.	.	.	ID=MILORD.89.99013.99076;Name=MILORD.89.99013.99076;bounded_by_ta=TRUE;common_boundary=Both;end=99076;ies_id=IESPGM.PTET51.1.89.93924;ies_left_dist=0;ies_min_dist=0;ies_right_dist=0;junction_seq=cctcgtatatattgaTAcaattgatcaaaacc;read_names=HWI-D00104:165:C29AHACXX:8:1306:10930:27808,HWI-D00104:165:C29AHACXX:8:1105:8595:43591,HWI-D00104:165:C29AHACXX:8:1201:3503:65669,HWI-D00104:165:C29AHACXX:8:2206:13872:7711,HWI-D00104:165:C29AHACXX:8:1301:7460:44801,HWI-D00104:165:C29AHACXX:8:1307:2321:43380,HWI-D00104:165:C29AHACXX:8:1304:9198:26466,HWI-D00104:165:C29AHACXX:8:2303:8304:53937,HWI-D00104:165:C29AHACXX:8:2103:15596:61820,HWI-D00104:165:C29AHACXX:8:2101:15854:20410,HWI-D00104:165:C29AHACXX:8:1305:6555:3361,HWI-D00104:165:C29AHACXX:8:2305:10178:36556,HWI-D00104:165:C29AHACXX:8:1104:9584:6308,HWI-D00104:165:C29AHACXX:8:2205:13914:55929,HWI-D00104:165:C29AHACXX:8:2202:19014:38250,HWI-D00104:165:C29AHACXX:8:2304:15698:26048,HWI-D00104:165:C29AHACXX:8:1301:10954:53191,HWI-D00104:165:C29AHACXX:8:2204:5250:18444,HWI-D00104:165:C29AHACXX:8:2303:1813:22614,HWI-D00104:165:C29AHACXX:8:1103:5581:82549,HWI-D00104:165:C29AHACXX:8:1204:19282:46934,HWI-D00104:165:C29AHACXX:8:2209:2383:35651,HWI-D00104:165:C29AHACXX:8:1201:16687:24863,HWI-D00104:165:C29AHACXX:8:1101:3847:52299,HWI-D00104:165:C29AHACXX:8:1104:11199:9634,HWI-D00104:165:C29AHACXX:8:1202:16845:42064,HWI-D00104:165:C29AHACXX:8:1102:3856:26805,HWI-D00104:165:C29AHACXX:8:2102:16288:76719,HWI-D00104:165:C29AHACXX:8:1305:19242:29185,HWI-D00104:165:C29AHACXX:8:2201:17886:72162,HWI-D00104:165:C29AHACXX:8:1106:5642:18033,HWI-D00104:165:C29AHACXX:8:1306:8260:36809,HWI-D00104:165:C29AHACXX:8:2307:10941:71330,HWI-D00104:165:C29AHACXX:8:1104:7683:46897,HWI-D00104:165:C29AHACXX:8:2306:4079:38505,HWI-D00104:165:C29AHACXX:8:2101:16261:46980,HWI-D00104:165:C29AHACXX:8:1101:6141:56715,HWI-D00104:165:C29AHACXX:8:2301:11842:79806;sequence=TATACTCAAATCAGATATACACTTTTAAAGTAAATAAAATTGAAATATAACTATGCTTTGATTG;start=99013;subtype=IES;support_ref=6;support_variant=38;type=IES;
scaffold51_89_with_IES	MILORD	internal_eliminated_sequence	99557	99612	.	.	.	ID=MILORD.89.99557.99612;Name=MILORD.89.99557.99612;bounded_by_ta=TRUE;common_boundary=Both;end=99612;ies_id=IESPGM.PTET51.1.89.94404;ies_left_dist=0;ies_min_dist=0;ies_right_dist=0;junction_seq=ctagaagtaaactctTAagcctatcaaagtta;read_names=HWI-D00104:165:C29AHACXX:8:1107:17195:9166,HWI-D00104:165:C29AHACXX:8:1108:11300:55708,HWI-D00104:165:C29AHACXX:8:1302:2269:46052,HWI-D00104:165:C29AHACXX:8:2307:5341:7405,HWI-D00104:165:C29AHACXX:8:2303:19790:18313,HWI-D00104:165:C29AHACXX:8:2306:3406:59661,HWI-D00104:165:C29AHACXX:8:1202:10758:23545,HWI-D00104:165:C29AHACXX:8:1107:11775:86688,HWI-D00104:165:C29AHACXX:8:1202:7164:11968,HWI-D00104:165:C29AHACXX:8:1306:5442:96998,HWI-D00104:165:C29AHACXX:8:1108:7329:17042,HWI-D00104:165:C29AHACXX:8:1104:4767:69937,HWI-D00104:165:C29AHACXX:8:2202:3016:98475,HWI-D00104:165:C29AHACXX:8:1203:8126:27562,HWI-D00104:165:C29AHACXX:8:2101:9208:28246,HWI-D00104:165:C29AHACXX:8:2201:15622:57711,HWI-D00104:165:C29AHACXX:8:1101:3395:96191,HWI-D00104:165:C29AHACXX:8:1303:17968:56403,HWI-D00104:165:C29AHACXX:8:1105:2428:45338,HWI-D00104:165:C29AHACXX:8:1107:10715:95759,HWI-D00104:165:C29AHACXX:8:1309:4478:96743;sequence=TACAGTCCTCATTCTTAATTTATTCGAAATTTCACTCCCCCAATTTCCCATGACTG;start=99557;subtype=IES;support_ref=12;support_variant=21;type=IES;
scaffold51_89_with_IES	MILORD	internal_eliminated_sequence	101291	101345	.	.	.	ID=MILORD.89.101291.101345;Name=MILORD.89.101291.101345;bounded_by_ta=TRUE;common_boundary=Both;end=101345;ies_id=IESPGM.PTET51.1.89.96082;ies_left_dist=0;ies_min_dist=0;ies_right_dist=0;junction_seq=tagaatttagatcgaTAacaatcacaatcaca;read_names=HWI-D00104:165:C29AHACXX:8:1101:17990:96207,HWI-D00104:165:C29AHACXX:8:1304:7301:33961,HWI-D00104:165:C29AHACXX:8:2108:8817:55042,HWI-D00104:165:C29AHACXX:8:2108:17411:87128,HWI-D00104:165:C29AHACXX:8:2305:2279:95917,HWI-D00104:165:C29AHACXX:8:2307:12509:46298,HWI-D00104:165:C29AHACXX:8:1301:8448:32063,HWI-D00104:165:C29AHACXX:8:2103:19216:68832,HWI-D00104:165:C29AHACXX:8:1106:10568:6682,HWI-D00104:165:C29AHACXX:8:1306:12840:13099,HWI-D00104:165:C29AHACXX:8:1201:16361:92814,HWI-D00104:165:C29AHACXX:8:1103:9995:61395,HWI-D00104:165:C29AHACXX:8:1309:17625:21264,HWI-D00104:165:C29AHACXX:8:1301:13371:91170,HWI-D00104:165:C29AHACXX:8:2305:11071:10957,HWI-D00104:165:C29AHACXX:8:2102:17682:4023,HWI-D00104:165:C29AHACXX:8:1206:11182:96835,HWI-D00104:165:C29AHACXX:8:1305:9388:89765,HWI-D00104:165:C29AHACXX:8:1204:15265:77830,HWI-D00104:165:C29AHACXX:8:2108:6450:76298,HWI-D00104:165:C29AHACXX:8:2301:7751:41007,HWI-D00104:165:C29AHACXX:8:2203:8401:78374,HWI-D00104:165:C29AHACXX:8:2209:14510:93098;sequence=TACAATCAAATTTATTAATACATATTTCGATAATAAAAATATTTTACAATTACTA;start=101291;subtype=IES;support_ref=0;support_variant=23;type=IES;
scaffold51_89_with_IES	MILORD	internal_eliminated_sequence	102528	102556	.	.	.	ID=MILORD.89.102528.102556;Name=MILORD.89.102528.102556;bounded_by_ta=TRUE;common_boundary=Both;end=102556;ies_id=IESPGM.PTET51.1.89.97264;ies_left_dist=0;ies_min_dist=0;ies_right_dist=0;junction_seq=ctgtccatgcagtgtTAatttattatggtcaa;read_names=HWI-D00104:165:C29AHACXX:8:1101:14073:51365;sequence=TATAGATAATGTAATAAGTATATTGATTA;start=102528;subtype=IES;support_ref=0;support_variant=1;type=IES;
scaffold51_89_with_IES	MILORD	internal_eliminated_sequence	102528	102595	.	.	.	ID=MILORD.89.102528.102595;Name=MILORD.89.102528.102595;bounded_by_ta=TRUE;common_boundary=LEFT;end=102595;ies_id=IESPGM.PTET51.1.89.97264;ies_left_dist=0;ies_min_dist=0;ies_right_dist=-39;junction_seq=ctgtccatgcagtgtTAtatgaaagagaaata;read_names=HWI-D00104:165:C29AHACXX:8:2209:3081:95802;sequence=TATAGATAATGTAATAAGTATATTGATTATAATTTATTATGGTCAATAATCAGATGATTATGTCTATA;start=102528;subtype=PARTIAL_EXTERNAL;support_ref=0;support_variant=1;type=ALTERNATIVE;
scaffold51_89_with_IES	MILORD	internal_eliminated_sequence	103126	107702	.	.	.	ID=MILORD.89.103126.107702;Name=MILORD.89.103126.107702;bounded_by_ta=TRUE;common_boundary=None;end=107702;ies_id=IESPGM.PTET51.1.89.97272;ies_left_dist=-561;ies_min_dist=561;ies_right_dist=-5109;junction_seq=gtctaatttataattTAtatatattaagggga;read_names=HWI-D00104:165:C29AHACXX:8:2306:19562:80777;sequence=TATAATTTATCTAATTGATTCATTTGAATCCAGATCTTAATCCTGATCCTAATTAGCTTGATCTAAGATTTCCTAATTCAGTTTATTAAACAAGAGGTACTTCATCTACTTGGTTAGCGAATACGATAGCTTCACCCAAACCTAAAATCTAAATTGTTTCATTTACATAAGGATTTATCGATACCAACATTCTCAGTCTCAGCATCAATTCTCAATATACCGAAGCCTTTGAAAGCTAGAAGTATAATTAATGTGAAGAAGGCCACCCAAGCAAAGATGATCAATAATCCCAAGAATTGTTTGCCTAATAATTTGGCTCCGAATCCATAGAAAGCTCCTGCTTTTGTGTCAAACAATGCTGATAACACGATTCCAATGAATCCTGAACCCTATCAAAATAGATATTGATTATTACAAAATAAACTGATACAACCTCAGCTGGGTCATCGATATGAGCAGCAGGCATAACTTTAGCCAAAAAGCTGTAGATTAAGGCAGCAATAGCACCATAAAGGAATGCTGTCCATGGTTTCATATCATCAGCAGCTGCACTGACTGCAACTAGTCCACAAAGTACTCCTCTGGATAAGGCTGCTAAATTTGAGGTTCCATATTGGAAGTGTCTAATAACATAACTGAAGAATCCTCCTGAGGCTCCAGCAATCAAGGTGTTAACAGCCACTAATCCTTAAACGTATTGTGTTTTAGCTCCTTAACTAACAACTCCACCATTATAAAAAAGCCATCCAGCCAAGACCAACAATGATCCAAATCCAATGTACAATGGAGAATGTCTGTTAAAATCAAGTGTGGCTCCATTATCAAATCTGGCCTTTCTTGGTTTCAATAACACTGTCAAAATCAATCCTGCGACTCCTGCAGCAAAGAAAACAACACCTGCACCTGAGAAATCTTTGTATCCGAGGGTGCTCAACCTATAAATTATTTTAATGCTAATTACACTCTATCAACAATCAATTTTCCATTTATATCAATTTATTTCAGTTATTCTAACCTAATTAATATTCCAACTATACCATCCTGCTGCCAAAGTCCAATGTGTTAATCCTGCATAAATAAATCCAGAATATAAAACAGAGAAGATGGACCAACCCAAAAATGTCATTCTTTCAGCTGCTGCTCCTGCCAATATTGCTGTTCCTACGGCTGCACCTGATGCTCTGAAAACTAATTTCAAAATATTTGTTAATTTTACCGAAATTTGTATAATCATTTCCATATGCTGTTGCTTCCCATTTTGCTCCTGCCAATTTTGTTCCTCCCAAGAATTTAGTTTAGAAATCATCTCCGAAAGAAAAGCCATAGCCAAACTAAATGTAATTACTTTATCAATTACCAACCACCATATTAACACGGTCAAAAATAATCCCAAGAAGACTTTGATTACTACTGATTGTGAATTCTTATATCTGACTGATCCTGCACCAATAAATGCAAACCCAACTTAAGTCAATATTACTATAAATCCAGAAACCAAAACCCAATCATAATCTGGACTCTATGGACTTGGTATACTTGCCAAAGCAGGAATGCCACCTATTTTATTATCATTCTAAGTACCTGCATCTTCATTATGCCTTAAAAGAGAACTCATATCTTCCGTTATTTAAAATAATATTTCAAATAAATTTATTTATACCTAAATCAAATCATTCCATCTCTACTTTCTATTTAAAATGCCTCTAGTATATATATCATACATTCAAAATATATTATATCAAATCAATTTAATAATGTAGATGAGATGCTCAGAAATTATCAATAAATCCCTACTCCTTTCAATTTAATTCTCTGTTAATCAAAGCATTTCATATAATAATTAATTTCTATACTATTAAAAGTGTACACTCAACATTAAACATTAAGTAAGGCTTATTATGAACTTAAAATGATGGAAGTTGTATAGGAAGTTATGGAAAATATTTTTTAGTTTTTTGTTATATTATAATAAAACAATTTTGAAATAGTTGTATATAGAAAATATAAAAACTTAGCTAATTTTGATAATTCAGAGATGTTCTATAGATTATCTAATAATAATAAAAAAATTGTAAGTTAATATAATTTGAAATTGTCTTAAGATTGTTAATCATTATAATTTTAAATCATTTCTGCATACAGCATAAGTGATAGTAGATAAGGATCGTTGTTTAAATGAGATTAATCTCTAAACATAAGAATACCAATCAAAATTAGTGTCCAAAGAATAACTTATGGCAATTAGTTATTAGTTAGGTATTCGAAATTATGAAAAAAGATTAAAATATTAATTCATTACTTCAATGGTTTTAAATTAATAAGTTAGATGCTTATACAATGCTTAAATTTGTATGAAACATATATATTTATAAACTCCTTTATATATATAATTTAATTTTAATGTCTTCAGTTTAACATTATTTGTTGAGAAGGTCTATTACAGTAAACAAAAATGGCAATATCTTTACGACTTAACATGAGTTTGATTAATAAAGGCTATATAGAAATGGAAAGATAGTTCCTTACTATATAATTGGTAACCCTGAAATTATGGATAAATAATTAACTATTGCTTCACAAACAGAAGATTCACAAACAAATACAAAAACCAAAACTCTATTTCATAAAGAACACAAACCGAAGGTTGCATAAAAACCAAAAAATAGGGTTCTAGAAGGGGATGAATTCATTAAACTTGACATGGAGTTTAGCTAAGTAGAGGATGAAATTCAATAATTGTAAATCTAGTAAAAAAAAGGTCAAATTAATCTCCCCTCTTCACACTTTGGTCAAGCTGATAGAGCTGCAGCTGAGAAAGACAATAGAATTATGAAATCTTTTGAATAACAATAAAAAAGTTGGGACAAAAGAGTGATATAATCAGCATAAAGATGCAAAAGGCAAGTTTCTGAATCTATTTACAATAAAATATAAGGAGAAAGAGAAAAAAATGAGGATCGCAAATTGTTAGATTTAATCTAAACGGACGCTGAAAGGCATGGTCATAAATTGTGGGTAATAATTATTTTACTTTAAGGAAAGATAATTAAGATCAACTTCAGAAGTACTTGAAACCAACCAAAAAATACAAGCCCAAGGATTAGAAATCATAAAATCAATGAATAGTTCTGGTATTTATAAGAGGCCCAAGAGTTTTGTTAAAAGATTTTAAGAAAGATAGGATAAAGTGAATGAATTAACTGCAAGAGGAAATTAAATTTAAAATTTATAAGTAGACTTAATATTTAATTAAAGGTAGAAGGATTAAATTAGTTAGCTCGAGAAGCATCAAGCCTCAATAAAATTATCAAAGATCAAAAGGAAATTTATTAAAATATATTGAAAAATAATTCATCAGTTGAATAAATCTCTCATCGGAAGAAATATAAAGCCCCTTTTAAAAAATTAGTTCCTGTAGAAAAGTAAAACTCCTCATAAGATATTATTTCAATTAATTATGATAAAAAGACTTTGGGATAATAAGGAAAATTGGAAATTTATAAATAATTTTTCTGAATGTATTTTATTCTTTTGAATAAATAGGGATAATTTAATTAAAATGTTTATGATTCATTAATATGTGGTTATATTAGAAATAAGTTGTAATCTTATTGGTTTTATATTGTAATTCATATAAATATCAATACAAAATTTCTACAAGAATAGATACATTCTCATTAACTCGCTCATTTTTATTTTGACTTAATTTAAATGGGATATCACCTGTATTAATAAATTTTACTGATTTATTTATATGATCAACACTAAAGAATAAGTCTGCATACTTAATAATCTCATTCCATAACAAGAGGGTGCTTAAAAGGATTTTCCCTTTTCTCAATTATAAATATTTTATCAATTTATAACGGTTGATTTAAATATAAAAATTTTCTTAAGATATATCCCAACTGTAATAAATGCTTCTATTTGTGAGTCAAATCATTTATAATTTATTTATATTACTTTTTCTTATGTGAAGTATTCGCAAAGTCACTCCTTATGAGAATATTATATTGTATACTGTAATTTTTATTATATAAAGTTGAGTTTAGAGTGGCTAAAAATCGAATTTCCTAATTTCTTTGAAACTATAAATTTTAGTTCCTAATTTAAATCCACTATAGAAAGAAACAAATAAGATTTCCAATGAATCATATAACTTCCAATTTCAGCGATTAAATAACTTGATCACTTCAAATCTTCAGATTTAAGCTCCCATAATACTTTACTTGACTTTTGATCAATAGACCCTTATGATTAGAATATATTTCAACTTTAATGAAATTTTTATTGCGCTTAATAATACTAAATAAATTAATTTTATAAGATATATTTGGTATATTATTAATGTATGTTAAATAATTAGTTGATATAATTTTAAGCGTGCTTTTTTTCTAAATAACAAAATCATAGAATTTGATGATATAAAACAAGCGAGTCAAAGAAGCATATTAATTATTCCTAGCTTTGAGCTTAACTCTTATTGATTTAACCTATAATTGCGTGTTCAACTCTCAAATTTTAAAAGTTATTTATAAACAAGCTTAACATGATTATAATAATGATGGAATAATATA;start=103126;subtype=MAC;support_ref=107;support_variant=1;type=CRYPTIC;
scaffold51_89_with_IES	MILORD	internal_eliminated_sequence	104084	104159	.	.	.	ID=MILORD.89.104084.104159;Name=MILORD.89.104084.104159;bounded_by_ta=TRUE;common_boundary=Both;end=104159;ies_id=IESPGM.PTET51.1.89.98762;ies_left_dist=0;ies_min_dist=0;ies_right_dist=0;junction_seq=tattttaatgctaatTAccatcctgctgccaa;read_names=HWI-D00104:165:C29AHACXX:8:2103:19385:53502,HWI-D00104:165:C29AHACXX:8:1204:7693:8425,HWI-D00104:165:C29AHACXX:8:2304:4583:38876,HWI-D00104:165:C29AHACXX:8:1107:8893:29236,HWI-D00104:165:C29AHACXX:8:2202:16740:53316,HWI-D00104:165:C29AHACXX:8:1101:16899:13624,HWI-D00104:165:C29AHACXX:8:1305:16092:74719,HWI-D00104:165:C29AHACXX:8:1101:4587:82883,HWI-D00104:165:C29AHACXX:8:2301:16560:54437;sequence=TACACTCTATCAACAATCAATTTTCCATTTATATCAATTTATTTCAGTTATTCTAACCTAATTAATATTCCAACTA;start=104084;subtype=IES;support_ref=8;support_variant=9;type=IES;
scaffold51_89_with_IES	MILORD	internal_eliminated_sequence	104091	104159	.	.	.	ID=MILORD.89.104091.104159;Name=MILORD.89.104091.104159;bounded_by_ta=TRUE;common_boundary=RIGHT;end=104159;ies_id=IESPGM.PTET51.1.89.98762;ies_left_dist=-7;ies_min_dist=0;ies_right_dist=0;junction_seq=atgctaattacactcTAccatcctgctgccaa;read_names=HWI-D00104:165:C29AHACXX:8:2105:15594:69323;sequence=TATCAACAATCAATTTTCCATTTATATCAATTTATTTCAGTTATTCTAACCTAATTAATATTCCAACTA;start=104091;subtype=PARTIAL_INTERNAL;support_ref=1;support_variant=1;type=ALTERNATIVE;
scaffold51_89_with_IES	MILORD	internal_eliminated_sequence	104781	104807	.	.	.	ID=MILORD.89.104781.104807;Name=MILORD.89.104781.104807;bounded_by_ta=TRUE;common_boundary=Both;end=104807;ies_id=IESPGM.PTET51.1.89.99383;ies_left_dist=0;ies_min_dist=0;ies_right_dist=0;junction_seq=tcaaataaatttattTActttctatttaaaat;read_names=HWI-D00104:165:C29AHACXX:8:2207:1866:77320,HWI-D00104:165:C29AHACXX:8:2306:11501:27722,HWI-D00104:165:C29AHACXX:8:2306:5851:5418,HWI-D00104:165:C29AHACXX:8:1303:19528:46643,HWI-D00104:165:C29AHACXX:8:1206:11005:5227,HWI-D00104:165:C29AHACXX:8:1302:18666:30790,HWI-D00104:165:C29AHACXX:8:1305:9804:3025,HWI-D00104:165:C29AHACXX:8:2301:5141:3105,HWI-D00104:165:C29AHACXX:8:2108:14227:87181,HWI-D00104:165:C29AHACXX:8:1306:14171:56494,HWI-D00104:165:C29AHACXX:8:2205:2968:94578,HWI-D00104:165:C29AHACXX:8:1101:13979:76680,HWI-D00104:165:C29AHACXX:8:1101:15735:70081,HWI-D00104:165:C29AHACXX:8:1108:11753:69722,HWI-D00104:165:C29AHACXX:8:1202:2011:74082,HWI-D00104:165:C29AHACXX:8:1103:9626:61847,HWI-D00104:165:C29AHACXX:8:2105:10323:24367,HWI-D00104:165:C29AHACXX:8:1203:8091:87575,HWI-D00104:165:C29AHACXX:8:2201:6092:31650,HWI-D00104:165:C29AHACXX:8:2304:19536:40479,HWI-D00104:165:C29AHACXX:8:2201:15805:94580,HWI-D00104:165:C29AHACXX:8:2304:10234:94462,HWI-D00104:165:C29AHACXX:8:1202:20787:4417,HWI-D00104:165:C29AHACXX:8:1301:2548:22677,HWI-D00104:165:C29AHACXX:8:1302:13655:25110,HWI-D00104:165:C29AHACXX:8:1206:5313:71046,HWI-D00104:165:C29AHACXX:8:1105:12128:49272,HWI-D00104:165:C29AHACXX:8:2301:15098:89841,HWI-D00104:165:C29AHACXX:8:1107:17321:39540,HWI-D00104:165:C29AHACXX:8:1306:5347:51046,HWI-D00104:165:C29AHACXX:8:1303:6147:46892,HWI-D00104:165:C29AHACXX:8:2108:4567:77770,HWI-D00104:165:C29AHACXX:8:2301:7176:52307,HWI-D00104:165:C29AHACXX:8:2305:13658:82254,HWI-D00104:165:C29AHACXX:8:2303:10993:12776,HWI-D00104:165:C29AHACXX:8:1304:11577:77592,HWI-D00104:165:C29AHACXX:8:2104:10343:23790,HWI-D00104:165:C29AHACXX:8:1206:18959:100492,HWI-D00104:165:C29AHACXX:8:1105:10219:8248,HWI-D00104:165:C29AHACXX:8:2204:12506:20600,HWI-D00104:165:C29AHACXX:8:2102:19900:26487,HWI-D00104:165:C29AHACXX:8:1303:4829:99298,HWI-D00104:165:C29AHACXX:8:1305:19858:15118,HWI-D00104:165:C29AHACXX:8:1301:2591:77531;sequence=TATACCTAAATCAAATCATTCCATCTC;start=104781;subtype=IES;support_ref=3;support_variant=44;type=IES;
scaffold51_89_with_IES	MILORD	internal_eliminated_sequence	105048	105116	.	.	.	ID=MILORD.89.105048.105116;Name=MILORD.89.105048.105116;bounded_by_ta=TRUE;common_boundary=Both;end=105116;ies_id=IESPGM.PTET51.1.89.99623;ies_left_dist=0;ies_min_dist=0;ies_right_dist=0;junction_seq=aaatgatggaagttgTAtatagaaaatataaa;read_names=HWI-D00104:165:C29AHACXX:8:2305:5401:88795,HWI-D00104:165:C29AHACXX:8:2301:9406:70115,HWI-D00104:165:C29AHACXX:8:2207:11287:84240,HWI-D00104:165:C29AHACXX:8:2302:9999:8194,HWI-D00104:165:C29AHACXX:8:1306:3875:48371,HWI-D00104:165:C29AHACXX:8:2101:17812:70644,HWI-D00104:165:C29AHACXX:8:1102:4156:57861,HWI-D00104:165:C29AHACXX:8:1205:11119:21677,HWI-D00104:165:C29AHACXX:8:2206:14685:25737,HWI-D00104:165:C29AHACXX:8:1103:2944:89261,HWI-D00104:165:C29AHACXX:8:1205:14875:62357,HWI-D00104:165:C29AHACXX:8:2108:2439:54759,HWI-D00104:165:C29AHACXX:8:2206:7374:55699,HWI-D00104:165:C29AHACXX:8:1306:13926:82366,HWI-D00104:165:C29AHACXX:8:1105:13031:5367,HWI-D00104:165:C29AHACXX:8:1306:18737:53066,HWI-D00104:165:C29AHACXX:8:1104:17951:6694,HWI-D00104:165:C29AHACXX:8:2308:18874:16663,HWI-D00104:165:C29AHACXX:8:2103:3499:76530,HWI-D00104:165:C29AHACXX:8:2103:9651:89115,HWI-D00104:165:C29AHACXX:8:2204:3370:39946,HWI-D00104:165:C29AHACXX:8:2206:4300:87788,HWI-D00104:165:C29AHACXX:8:1102:4020:52733;sequence=TATAGGAAGTTATGGAAAATATTTTTTAGTTTTTTGTTATATTATAATAAAACAATTTTGAAATAGTTG;start=105048;subtype=IES;support_ref=6;support_variant=23;type=IES;
scaffold51_89_with_IES	MILORD	internal_eliminated_sequence	111348	111477	.	.	.	ID=MILORD.89.111348.111477;Name=MILORD.89.111348.111477;bounded_by_ta=TRUE;common_boundary=LEFT;end=111477;ies_id=IESPGM.PTET51.1.89.105854;ies_left_dist=0;ies_min_dist=0;ies_right_dist=2;junction_seq=atgatctgataaagcTAtataagacattttac;read_names=HWI-D00104:165:C29AHACXX:8:2205:6255:54082;sequence=TATAGGGTTTACATATAATATTTAGAAGGGAGGTAGATATTAAATATATTTGATTAACTATTAACCATAATTATTATATAGATTTTTATGTTTCATATAAATATTCTCACAAAATATTTTGTTAAAGAGG;start=111348;subtype=PARTIAL_INTERNAL;support_ref=5;support_variant=1;type=ALTERNATIVE;
scaffold51_89_with_IES	MILORD	internal_eliminated_sequence	111348	111479	.	.	.	ID=MILORD.89.111348.111479;Name=MILORD.89.111348.111479;bounded_by_ta=TRUE;common_boundary=Both;end=111479;ies_id=IESPGM.PTET51.1.89.105854;ies_left_dist=0;ies_min_dist=0;ies_right_dist=0;junction_seq=atgatctgataaagcTAtaagacattttacat;read_names=HWI-D00104:165:C29AHACXX:8:2105:14881:50730,HWI-D00104:165:C29AHACXX:8:2105:13905:83040,HWI-D00104:165:C29AHACXX:8:2204:3793:61847,HWI-D00104:165:C29AHACXX:8:1309:19351:81931,HWI-D00104:165:C29AHACXX:8:2202:9010:54635,HWI-D00104:165:C29AHACXX:8:1107:4156:76789,HWI-D00104:165:C29AHACXX:8:2203:10455:35856,HWI-D00104:165:C29AHACXX:8:1201:17631:5382,HWI-D00104:165:C29AHACXX:8:1106:4722:5216,HWI-D00104:165:C29AHACXX:8:1202:2082:49988,HWI-D00104:165:C29AHACXX:8:1304:6767:41856;sequence=TATAGGGTTTACATATAATATTTAGAAGGGAGGTAGATATTAAATATATTTGATTAACTATTAACCATAATTATTATATAGATTTTTATGTTTCATATAAATATTCTCACAAAATATTTTGTTAAAGAGGTA;start=111348;subtype=IES;support_ref=10;support_variant=11;type=IES;
scaffold51_89_with_IES	MILORD	internal_eliminated_sequence	111361	111479	.	.	.	ID=MILORD.89.111361.111479;Name=MILORD.89.111361.111479;bounded_by_ta=TRUE;common_boundary=RIGHT;end=111479;ies_id=IESPGM.PTET51.1.89.105854;ies_left_dist=-13;ies_min_dist=0;ies_right_dist=0;junction_seq=gctatagggtttacaTAtaagacattttacat;read_names=HWI-D00104:165:C29AHACXX:8:2301:6114:49161;sequence=TATAATATTTAGAAGGGAGGTAGATATTAAATATATTTGATTAACTATTAACCATAATTATTATATAGATTTTTATGTTTCATATAAATATTCTCACAAAATATTTTGTTAAAGAGGTA;start=111361;subtype=PARTIAL_INTERNAL;support_ref=2;support_variant=1;type=ALTERNATIVE;
scaffold51_89_with_IES	MILORD	internal_eliminated_sequence	111639	111697	.	.	.	ID=MILORD.89.111639.111697;Name=MILORD.89.111639.111697;bounded_by_ta=TRUE;common_boundary=Both;end=111697;ies_id=IESPGM.PTET51.1.89.106013;ies_left_dist=0;ies_min_dist=0;ies_right_dist=0;junction_seq=aggaatttcatgtgtTAgccacaaatactaat;read_names=HWI-D00104:165:C29AHACXX:8:2202:8709:78957,HWI-D00104:165:C29AHACXX:8:1106:18215:88207,HWI-D00104:165:C29AHACXX:8:2206:7645:30953,HWI-D00104:165:C29AHACXX:8:1204:19539:64751,HWI-D00104:165:C29AHACXX:8:2108:12796:46061,HWI-D00104:165:C29AHACXX:8:2101:9875:70470,HWI-D00104:165:C29AHACXX:8:2304:16699:90696,HWI-D00104:165:C29AHACXX:8:1201:12747:47678,HWI-D00104:165:C29AHACXX:8:2209:9123:11733,HWI-D00104:165:C29AHACXX:8:1108:10135:13629,HWI-D00104:165:C29AHACXX:8:2209:6162:4888,HWI-D00104:165:C29AHACXX:8:2104:5934:41767,HWI-D00104:165:C29AHACXX:8:2209:20583:28758,HWI-D00104:165:C29AHACXX:8:2201:12522:40311,HWI-D00104:165:C29AHACXX:8:1104:6663:79357,HWI-D00104:165:C29AHACXX:8:1307:17217:74812,HWI-D00104:165:C29AHACXX:8:1204:4908:49373,HWI-D00104:165:C29AHACXX:8:2104:2161:100555,HWI-D00104:165:C29AHACXX:8:1103:19793:31046,HWI-D00104:165:C29AHACXX:8:1103:12032:16969,HWI-D00104:165:C29AHACXX:8:2303:17526:38714,HWI-D00104:165:C29AHACXX:8:1106:12022:61377,HWI-D00104:165:C29AHACXX:8:2108:18879:52060,HWI-D00104:165:C29AHACXX:8:2308:7303:2379,HWI-D00104:165:C29AHACXX:8:2301:18255:31136,HWI-D00104:165:C29AHACXX:8:2207:7071:79362,HWI-D00104:165:C29AHACXX:8:1107:14199:62260;sequence=TATAGTCATCTGTAATTTGGTTATTTTTTAGAATAAATTAAGTTTCTTTTTCTGAAGTG;start=111639;subtype=IES;support_ref=4;support_variant=27;type=IES;
scaffold51_89_with_IES	MILORD	internal_eliminated_sequence	113004	113072	.	.	.	ID=MILORD.89.113004.113072;Name=MILORD.89.113004.113072;bounded_by_ta=TRUE;common_boundary=Both;end=113072;ies_id=IESPGM.PTET51.1.89.107319;ies_left_dist=0;ies_min_dist=0;ies_right_dist=0;junction_seq=ataaatctaatctgaTAacatggatcatccat;read_names=HWI-D00104:165:C29AHACXX:8:1204:4148:19607,HWI-D00104:165:C29AHACXX:8:2301:14482:92023,HWI-D00104:165:C29AHACXX:8:2308:10490:66035,HWI-D00104:165:C29AHACXX:8:1204:4780:85657,HWI-D00104:165:C29AHACXX:8:1305:14075:19376,HWI-D00104:165:C29AHACXX:8:2206:18098:96592,HWI-D00104:165:C29AHACXX:8:1303:2519:100633,HWI-D00104:165:C29AHACXX:8:1309:5122:67064,HWI-D00104:165:C29AHACXX:8:2203:19745:36706,HWI-D00104:165:C29AHACXX:8:2304:19286:100805,HWI-D00104:165:C29AHACXX:8:1305:12072:90847,HWI-D00104:165:C29AHACXX:8:1305:6032:59254,HWI-D00104:165:C29AHACXX:8:1205:5987:49661,HWI-D00104:165:C29AHACXX:8:1103:17466:54854,HWI-D00104:165:C29AHACXX:8:2101:9530:66591,HWI-D00104:165:C29AHACXX:8:1102:18434:7396,HWI-D00104:165:C29AHACXX:8:1303:2497:80017,HWI-D00104:165:C29AHACXX:8:2304:18968:50656,HWI-D00104:165:C29AHACXX:8:2105:21173:54316,HWI-D00104:165:C29AHACXX:8:1201:1193:94577,HWI-D00104:165:C29AHACXX:8:2102:8352:34667,HWI-D00104:165:C29AHACXX:8:2302:12782:47789,HWI-D00104:165:C29AHACXX:8:2308:20208:41656,HWI-D00104:165:C29AHACXX:8:1307:8204:18510,HWI-D00104:165:C29AHACXX:8:2305:9720:57485,HWI-D00104:165:C29AHACXX:8:2202:7367:31650,HWI-D00104:165:C29AHACXX:8:2305:13876:96980,HWI-D00104:165:C29AHACXX:8:2201:13262:91876,HWI-D00104:165:C29AHACXX:8:1101:6258:45957,HWI-D00104:165:C29AHACXX:8:1106:1828:28097,HWI-D00104:165:C29AHACXX:8:2302:8065:22446,HWI-D00104:165:C29AHACXX:8:2103:13552:53472,HWI-D00104:165:C29AHACXX:8:2104:11966:19571,HWI-D00104:165:C29AHACXX:8:1205:14795:5715,HWI-D00104:165:C29AHACXX:8:1301:5238:56526,HWI-D00104:165:C29AHACXX:8:1301:4474:96809,HWI-D00104:165:C29AHACXX:8:2204:4998:85665,HWI-D00104:165:C29AHACXX:8:2202:19998:54626,HWI-D00104:165:C29AHACXX:8:2201:10620:86566,HWI-D00104:165:C29AHACXX:8:1306:18478:97166,HWI-D00104:165:C29AHACXX:8:1102:17345:64935,HWI-D00104:165:C29AHACXX:8:1103:14834:19434,HWI-D00104:165:C29AHACXX:8:2301:14044:61667,HWI-D00104:165:C29AHACXX:8:1305:11176:26849,HWI-D00104:165:C29AHACXX:8:1107:4840:67205,HWI-D00104:165:C29AHACXX:8:1103:19333:48546,HWI-D00104:165:C29AHACXX:8:2307:12087:99552,HWI-D00104:165:C29AHACXX:8:2204:12905:56841,HWI-D00104:165:C29AHACXX:8:2201:18458:82349,HWI-D00104:165:C29AHACXX:8:1107:7375:40427;sequence=TACAACTTAAATTATATTGGCTATTCGGATTACAATCTATGAAATTCAAAAGATTCTTACTAATGACTG;start=113004;subtype=IES;support_ref=0;support_variant=50;type=IES;
scaffold51_89_with_IES	MILORD	internal_eliminated_sequence	113765	113873	.	.	.	ID=MILORD.89.113765.113873;Name=MILORD.89.113765.113873;bounded_by_ta=TRUE;common_boundary=Both;end=113873;ies_id=IESPGM.PTET51.1.89.108011;ies_left_dist=0;ies_min_dist=0;ies_right_dist=0;junction_seq=gagacattatctaagTActtaacaatgcttct;read_names=HWI-D00104:165:C29AHACXX:8:1104:6288:99269,HWI-D00104:165:C29AHACXX:8:1106:4302:14508,HWI-D00104:165:C29AHACXX:8:1309:13186:58199,HWI-D00104:165:C29AHACXX:8:2101:2939:24544,HWI-D00104:165:C29AHACXX:8:1301:13631:49564,HWI-D00104:165:C29AHACXX:8:1203:15393:93775,HWI-D00104:165:C29AHACXX:8:1201:10698:69722,HWI-D00104:165:C29AHACXX:8:1103:18687:88089,HWI-D00104:165:C29AHACXX:8:2201:7336:77925;sequence=TACCATTAAAGATATTATTTTTTTAAACACTATCCTACCCCAAGATATTATATTTGAAAGTCAAATAGAATAATTTAAAAGAAAAAGAGAGAAATACGGTGTTGTTCTG;start=113765;subtype=IES;support_ref=2;support_variant=9;type=IES;
scaffold51_89_with_IES	MILORD	internal_eliminated_sequence	115064	115170	.	.	.	ID=MILORD.89.115064.115170;Name=MILORD.89.115064.115170;bounded_by_ta=TRUE;common_boundary=Both;end=115170;ies_id=IESPGM.PTET51.1.89.109201;ies_left_dist=0;ies_min_dist=0;ies_right_dist=0;junction_seq=ccttctttattcagtTAataaattcaataatg;read_names=HWI-D00104:165:C29AHACXX:8:1205:11104:43082,HWI-D00104:165:C29AHACXX:8:2103:20162:30577,HWI-D00104:165:C29AHACXX:8:1304:7476:25858,HWI-D00104:165:C29AHACXX:8:1104:16861:94299,HWI-D00104:165:C29AHACXX:8:1103:3037:69514,HWI-D00104:165:C29AHACXX:8:2304:17704:56874,HWI-D00104:165:C29AHACXX:8:1302:2688:3429,HWI-D00104:165:C29AHACXX:8:2203:11124:63927,HWI-D00104:165:C29AHACXX:8:2204:9836:6810,HWI-D00104:165:C29AHACXX:8:1302:10824:79663,HWI-D00104:165:C29AHACXX:8:1302:11368:51829,HWI-D00104:165:C29AHACXX:8:1104:3719:2924,HWI-D00104:165:C29AHACXX:8:1201:1531:84197,HWI-D00104:165:C29AHACXX:8:1203:10202:93550,HWI-D00104:165:C29AHACXX:8:1205:16269:56584,HWI-D00104:165:C29AHACXX:8:1105:6343:3163,HWI-D00104:165:C29AHACXX:8:2307:15013:75035,HWI-D00104:165:C29AHACXX:8:1303:15934:97015,HWI-D00104:165:C29AHACXX:8:2104:19154:37379,HWI-D00104:165:C29AHACXX:8:1304:13473:66299,HWI-D00104:165:C29AHACXX:8:2305:8999:73083,HWI-D00104:165:C29AHACXX:8:1101:8856:81494,HWI-D00104:165:C29AHACXX:8:1101:18666:24268,HWI-D00104:165:C29AHACXX:8:2201:6589:65509,HWI-D00104:165:C29AHACXX:8:2306:5040:56733,HWI-D00104:165:C29AHACXX:8:1206:20395:15857,HWI-D00104:165:C29AHACXX:8:1103:15591:97245,HWI-D00104:165:C29AHACXX:8:1305:7780:91369,HWI-D00104:165:C29AHACXX:8:1104:15301:67449;sequence=TACAGTGAGTAAGTACTTATTTTAAAGAGATTCCATAATTAAATACGATTTTACACTATCCCTTATAATATAACAGGAAATTCAAAAAGTAATTCTCTGATTGACAA;start=115064;subtype=IES;support_ref=2;support_variant=29;type=IES;
scaffold51_89_with_IES	MILORD	internal_eliminated_sequence	116894	117845	.	.	.	ID=MILORD.89.116894.117845;Name=MILORD.89.116894.117845;bounded_by_ta=TRUE;common_boundary=Both;end=117845;ies_id=IESPGM.PTET51.1.89.110924;ies_left_dist=0;ies_min_dist=0;ies_right_dist=0;junction_seq=aattaaatttagtagTAaaataagtttcatag;read_names=HWI-D00104:165:C29AHACXX:8:2108:17149:92205,HWI-D00104:165:C29AHACXX:8:2202:6044:84559,HWI-D00104:165:C29AHACXX:8:1202:4204:38176,HWI-D00104:165:C29AHACXX:8:1105:8323:82365,HWI-D00104:165:C29AHACXX:8:1106:19129:69097,HWI-D00104:165:C29AHACXX:8:2201:10898:51804,HWI-D00104:165:C29AHACXX:8:1202:7454:58818,HWI-D00104:165:C29AHACXX:8:1104:14434:54287,HWI-D00104:165:C29AHACXX:8:2206:20130:9805,HWI-D00104:165:C29AHACXX:8:1307:15725:23193,HWI-D00104:165:C29AHACXX:8:2307:7069:68523;sequence=TACAATTCATAAAATAAATACACTATTTATTTGTAATTTAATATATATTAGAATTTATGGGCAATTCAGGAAATTTTTTATAAATTTTTGTTTGCAGGAAAGAATGTGTTTCCGTAAACTTATATGATTAAATAATCATAATTTAACTGATTAATAAGCAATTATGTAACAAAATTATTTCATTATAAATTATTATCTAATGCAATTGGAGAATATGTACTCAACAAACACTATTTTTATTTATCTCACCATTTTTATACGTAATTTATCAACCATGAAAATGAAATAAAAGCAAATTTTCATTAAACCTTAAAATAAACTCTAAAGAAGGGTACTAAAAATAAAGCCATTGTAAAAAAGTACGTTTTTCTTTTAAAACCACAATTTTTCCCAAGATTTGCTCATTGAAAATCAACTTCTAAAAATTACACCTATATATTTCTACATTTTTTAAATTTAAAATCTCTAACAAAAAGTATGATTATAGGAATACTAAGTTTAGGAAAATTCCACTTTTAAGCAAAATATACTAGCCTCGAAATTATAAAATATATTACGCTTAAATTGTAAATACCAATCATCTTTAACATTTGTGACTTTATTACACTGGGACGCAATAGATAAGAAGTTTAATCTGCATTCTTTTTCATATTAATGATAACTTGTAGATCTTAAATTTTACATTCCCATTTTGTAAAAGACACAGAAGAATTATAGCATAAGGAGAAAGGATTAGATACACATCTTTAAGAATGCTTTATTATGCCTGATAGGAAAGGAAAAAACACAACAGGTGAAATTATTCTTTTGTTTTAAAATGGAAACATAATTTGTTAAATAATTTAGATTACAATGCAATCAAATAATTAAATAATTAATTTATTATGAGAAAAATTTCTAAAATCATAAAAATTCTCAAATTGTTCATATTATTAAATTTAATTACATGCTG;start=116894;subtype=IES;support_ref=11;support_variant=11;type=IES;
scaffold51_89_with_IES	MILORD	internal_eliminated_sequence	116937	119343	.	.	.	ID=MILORD.89.116937.119343;Name=MILORD.89.116937.119343;bounded_by_ta=TRUE;common_boundary=None;end=119343;ies_id=IESPGM.PTET51.1.89.110924;ies_left_dist=-43;ies_min_dist=43;ies_right_dist=-1498;junction_seq=atttgtaatttaataTAtataataaaattatt;read_names=HWI-D00104:165:C29AHACXX:8:1302:1883:23373;sequence=TATATTAGAATTTATGGGCAATTCAGGAAATTTTTTATAAATTTTTGTTTGCAGGAAAGAATGTGTTTCCGTAAACTTATATGATTAAATAATCATAATTTAACTGATTAATAAGCAATTATGTAACAAAATTATTTCATTATAAATTATTATCTAATGCAATTGGAGAATATGTACTCAACAAACACTATTTTTATTTATCTCACCATTTTTATACGTAATTTATCAACCATGAAAATGAAATAAAAGCAAATTTTCATTAAACCTTAAAATAAACTCTAAAGAAGGGTACTAAAAATAAAGCCATTGTAAAAAAGTACGTTTTTCTTTTAAAACCACAATTTTTCCCAAGATTTGCTCATTGAAAATCAACTTCTAAAAATTACACCTATATATTTCTACATTTTTTAAATTTAAAATCTCTAACAAAAAGTATGATTATAGGAATACTAAGTTTAGGAAAATTCCACTTTTAAGCAAAATATACTAGCCTCGAAATTATAAAATATATTACGCTTAAATTGTAAATACCAATCATCTTTAACATTTGTGACTTTATTACACTGGGACGCAATAGATAAGAAGTTTAATCTGCATTCTTTTTCATATTAATGATAACTTGTAGATCTTAAATTTTACATTCCCATTTTGTAAAAGACACAGAAGAATTATAGCATAAGGAGAAAGGATTAGATACACATCTTTAAGAATGCTTTATTATGCCTGATAGGAAAGGAAAAAACACAACAGGTGAAATTATTCTTTTGTTTTAAAATGGAAACATAATTTGTTAAATAATTTAGATTACAATGCAATCAAATAATTAAATAATTAATTTATTATGAGAAAAATTTCTAAAATCATAAAAATTCTCAAATTGTTCATATTATTAAATTTAATTACATGCTGTAAAATAAGTTTCATAGTCTCATTTGTATTATTGTTAATTAAATGGAATTATTCAAATTTCATTTTTCTTTTTTCCTTGTGGTTATGTAACACAAACTCCAGAACACTTTTCAATTTCATATTAGATTTTGTAAAGGTTCATTAGTATTATATGATCTAGTATTAATTACTATAAATAGTAAATTATATTAATTCTAAGCTTCCTTGAACCTGTTGATTATAAAGAAAACTAATAAATTAGATTTGATTTAGAAATTTTTATGAATATTAATCTAAGTAAGTATAGTTGAAAAATTTTGATCAACTAATCAAGAAATGAGAGAAATAAACATGATTTAAATTTAGCAAAATTATAAATTATTATGAATCATCATTTAACACATAGGGGTTTCAGGTTTTAATGGTATTTCCTCATTTTCATTACCTTCCCTAATATTATAATTATCTATTACTCATAGGTTATTTTCCTTTATTTTTTAAATTCTGTTGATATGTTTATTAAGATTTATATGGTCCCTTTAACATTATTTGCAAAAATATTATTCTTCATATGAATCTTGATAATTGCATAAACTATCATGATATTTGAATTTTTCATAGTTTGTTGATTGCGTTACTTTTAATTAATCTATTAAGTTATCCCTAGTTTATTATTTTGAAATTTACATAATTTTCTTCTTATTGGAAGATACTTCTCTAACATTTTTTGAGTTTGTATTCTGGTTTCTTTATTATTCTTTCTTTTAAGAGGAAAAATTATTCATATTTCTACTTAGAAAACTAAAGATTAGTTAATTCTATCAACCATATATGTAAATTCAAATGAAATATCATTATGAATTTTACATATTTTTGATTTATAAAGTACAAAATTGTTTTTGTTATGTTTTCTACTTCTAGTTTTTTAGAAAAGTATTTCGTTATTAAGTGTTAAAAGAGTTCAAGCAATATCACAATATCATCTCTTAGTTATTTTTATTACTCCCTAAAATTTATGAAATAGTTGTATGTATGGATTAACCAAAAAATTTATTCTTTTTCTCTTTCTTATTAATTCAACTTTTTCTTTTTTCCATCCCTTATTTATGATTTCTTTATCACTTAAAATTTTTAATCAGATTTTTCAATCGTAACTTTCAGAAAATTTGCAATTTCTTCAAGTCAATGTGTTGTATCATATTTAATTGTTGACTTTATTAGCTGAATTTTGTAGATTTTTCAGCTATTATAATAAATCAGTCAATTTGAATGTAATATTATCCGTTAACTTTTAATTATTATAATATAATTAGTTATAAAAGTGCTTCTAAAGAAAATTATTTTTTTTACCTTGAATTTAGTTAAAGCAAAATAAATTTTAATTTGCAATTTTATAGCAACCGATTTCTGAAATTGTTTTTGACTATAATTGAATTCGTAAAAATGGAGATTTGAAAATTTTAGTCTTGAATAATACATCTATTAAAAATTCTATTGAAAAATTTTGATAATACAAAAA;start=116937;subtype=OVERLAPPING;support_ref=7;support_variant=1;type=ALTERNATIVE;
scaffold51_89_with_IES	MILORD	internal_eliminated_sequence	116937	119350	.	.	.	ID=MILORD.89.116937.119350;Name=MILORD.89.116937.119350;bounded_by_ta=TRUE;common_boundary=None;end=119350;ies_id=IESPGM.PTET51.1.89.110924;ies_left_dist=-43;ies_min_dist=43;ies_right_dist=-1505;junction_seq=atttgtaatttaataTAaaattattcaaagtt;read_names=HWI-D00104:165:C29AHACXX:8:1101:9063:4791;sequence=TATATTAGAATTTATGGGCAATTCAGGAAATTTTTTATAAATTTTTGTTTGCAGGAAAGAATGTGTTTCCGTAAACTTATATGATTAAATAATCATAATTTAACTGATTAATAAGCAATTATGTAACAAAATTATTTCATTATAAATTATTATCTAATGCAATTGGAGAATATGTACTCAACAAACACTATTTTTATTTATCTCACCATTTTTATACGTAATTTATCAACCATGAAAATGAAATAAAAGCAAATTTTCATTAAACCTTAAAATAAACTCTAAAGAAGGGTACTAAAAATAAAGCCATTGTAAAAAAGTACGTTTTTCTTTTAAAACCACAATTTTTCCCAAGATTTGCTCATTGAAAATCAACTTCTAAAAATTACACCTATATATTTCTACATTTTTTAAATTTAAAATCTCTAACAAAAAGTATGATTATAGGAATACTAAGTTTAGGAAAATTCCACTTTTAAGCAAAATATACTAGCCTCGAAATTATAAAATATATTACGCTTAAATTGTAAATACCAATCATCTTTAACATTTGTGACTTTATTACACTGGGACGCAATAGATAAGAAGTTTAATCTGCATTCTTTTTCATATTAATGATAACTTGTAGATCTTAAATTTTACATTCCCATTTTGTAAAAGACACAGAAGAATTATAGCATAAGGAGAAAGGATTAGATACACATCTTTAAGAATGCTTTATTATGCCTGATAGGAAAGGAAAAAACACAACAGGTGAAATTATTCTTTTGTTTTAAAATGGAAACATAATTTGTTAAATAATTTAGATTACAATGCAATCAAATAATTAAATAATTAATTTATTATGAGAAAAATTTCTAAAATCATAAAAATTCTCAAATTGTTCATATTATTAAATTTAATTACATGCTGTAAAATAAGTTTCATAGTCTCATTTGTATTATTGTTAATTAAATGGAATTATTCAAATTTCATTTTTCTTTTTTCCTTGTGGTTATGTAACACAAACTCCAGAACACTTTTCAATTTCATATTAGATTTTGTAAAGGTTCATTAGTATTATATGATCTAGTATTAATTACTATAAATAGTAAATTATATTAATTCTAAGCTTCCTTGAACCTGTTGATTATAAAGAAAACTAATAAATTAGATTTGATTTAGAAATTTTTATGAATATTAATCTAAGTAAGTATAGTTGAAAAATTTTGATCAACTAATCAAGAAATGAGAGAAATAAACATGATTTAAATTTAGCAAAATTATAAATTATTATGAATCATCATTTAACACATAGGGGTTTCAGGTTTTAATGGTATTTCCTCATTTTCATTACCTTCCCTAATATTATAATTATCTATTACTCATAGGTTATTTTCCTTTATTTTTTAAATTCTGTTGATATGTTTATTAAGATTTATATGGTCCCTTTAACATTATTTGCAAAAATATTATTCTTCATATGAATCTTGATAATTGCATAAACTATCATGATATTTGAATTTTTCATAGTTTGTTGATTGCGTTACTTTTAATTAATCTATTAAGTTATCCCTAGTTTATTATTTTGAAATTTACATAATTTTCTTCTTATTGGAAGATACTTCTCTAACATTTTTTGAGTTTGTATTCTGGTTTCTTTATTATTCTTTCTTTTAAGAGGAAAAATTATTCATATTTCTACTTAGAAAACTAAAGATTAGTTAATTCTATCAACCATATATGTAAATTCAAATGAAATATCATTATGAATTTTACATATTTTTGATTTATAAAGTACAAAATTGTTTTTGTTATGTTTTCTACTTCTAGTTTTTTAGAAAAGTATTTCGTTATTAAGTGTTAAAAGAGTTCAAGCAATATCACAATATCATCTCTTAGTTATTTTTATTACTCCCTAAAATTTATGAAATAGTTGTATGTATGGATTAACCAAAAAATTTATTCTTTTTCTCTTTCTTATTAATTCAACTTTTTCTTTTTTCCATCCCTTATTTATGATTTCTTTATCACTTAAAATTTTTAATCAGATTTTTCAATCGTAACTTTCAGAAAATTTGCAATTTCTTCAAGTCAATGTGTTGTATCATATTTAATTGTTGACTTTATTAGCTGAATTTTGTAGATTTTTCAGCTATTATAATAAATCAGTCAATTTGAATGTAATATTATCCGTTAACTTTTAATTATTATAATATAATTAGTTATAAAAGTGCTTCTAAAGAAAATTATTTTTTTTACCTTGAATTTAGTTAAAGCAAAATAAATTTTAATTTGCAATTTTATAGCAACCGATTTCTGAAATTGTTTTTGACTATAATTGAATTCGTAAAAATGGAGATTTGAAAATTTTAGTCTTGAATAATACATCTATTAAAAATTCTATTGAAAAATTTTGATAATACAAAAATATATAA;start=116937;subtype=OVERLAPPING;support_ref=7;support_variant=1;type=ALTERNATIVE;
scaffold51_89_with_IES	MILORD	internal_eliminated_sequence	116949	119250	.	.	.	ID=MILORD.89.116949.119250;Name=MILORD.89.116949.119250;bounded_by_ta=TRUE;common_boundary=RIGHT;end=119250;ies_id=IESPGM.PTET51.1.89.111205;ies_left_dist=1178;ies_min_dist=0;ies_right_dist=0;junction_seq=atatatattagaattTAattgaattcgtaaaa;read_names=HWI-D00104:165:C29AHACXX:8:1202:19692:6561;sequence=TATGGGCAATTCAGGAAATTTTTTATAAATTTTTGTTTGCAGGAAAGAATGTGTTTCCGTAAACTTATATGATTAAATAATCATAATTTAACTGATTAATAAGCAATTATGTAACAAAATTATTTCATTATAAATTATTATCTAATGCAATTGGAGAATATGTACTCAACAAACACTATTTTTATTTATCTCACCATTTTTATACGTAATTTATCAACCATGAAAATGAAATAAAAGCAAATTTTCATTAAACCTTAAAATAAACTCTAAAGAAGGGTACTAAAAATAAAGCCATTGTAAAAAAGTACGTTTTTCTTTTAAAACCACAATTTTTCCCAAGATTTGCTCATTGAAAATCAACTTCTAAAAATTACACCTATATATTTCTACATTTTTTAAATTTAAAATCTCTAACAAAAAGTATGATTATAGGAATACTAAGTTTAGGAAAATTCCACTTTTAAGCAAAATATACTAGCCTCGAAATTATAAAATATATTACGCTTAAATTGTAAATACCAATCATCTTTAACATTTGTGACTTTATTACACTGGGACGCAATAGATAAGAAGTTTAATCTGCATTCTTTTTCATATTAATGATAACTTGTAGATCTTAAATTTTACATTCCCATTTTGTAAAAGACACAGAAGAATTATAGCATAAGGAGAAAGGATTAGATACACATCTTTAAGAATGCTTTATTATGCCTGATAGGAAAGGAAAAAACACAACAGGTGAAATTATTCTTTTGTTTTAAAATGGAAACATAATTTGTTAAATAATTTAGATTACAATGCAATCAAATAATTAAATAATTAATTTATTATGAGAAAAATTTCTAAAATCATAAAAATTCTCAAATTGTTCATATTATTAAATTTAATTACATGCTGTAAAATAAGTTTCATAGTCTCATTTGTATTATTGTTAATTAAATGGAATTATTCAAATTTCATTTTTCTTTTTTCCTTGTGGTTATGTAACACAAACTCCAGAACACTTTTCAATTTCATATTAGATTTTGTAAAGGTTCATTAGTATTATATGATCTAGTATTAATTACTATAAATAGTAAATTATATTAATTCTAAGCTTCCTTGAACCTGTTGATTATAAAGAAAACTAATAAATTAGATTTGATTTAGAAATTTTTATGAATATTAATCTAAGTAAGTATAGTTGAAAAATTTTGATCAACTAATCAAGAAATGAGAGAAATAAACATGATTTAAATTTAGCAAAATTATAAATTATTATGAATCATCATTTAACACATAGGGGTTTCAGGTTTTAATGGTATTTCCTCATTTTCATTACCTTCCCTAATATTATAATTATCTATTACTCATAGGTTATTTTCCTTTATTTTTTAAATTCTGTTGATATGTTTATTAAGATTTATATGGTCCCTTTAACATTATTTGCAAAAATATTATTCTTCATATGAATCTTGATAATTGCATAAACTATCATGATATTTGAATTTTTCATAGTTTGTTGATTGCGTTACTTTTAATTAATCTATTAAGTTATCCCTAGTTTATTATTTTGAAATTTACATAATTTTCTTCTTATTGGAAGATACTTCTCTAACATTTTTTGAGTTTGTATTCTGGTTTCTTTATTATTCTTTCTTTTAAGAGGAAAAATTATTCATATTTCTACTTAGAAAACTAAAGATTAGTTAATTCTATCAACCATATATGTAAATTCAAATGAAATATCATTATGAATTTTACATATTTTTGATTTATAAAGTACAAAATTGTTTTTGTTATGTTTTCTACTTCTAGTTTTTTAGAAAAGTATTTCGTTATTAAGTGTTAAAAGAGTTCAAGCAATATCACAATATCATCTCTTAGTTATTTTTATTACTCCCTAAAATTTATGAAATAGTTGTATGTATGGATTAACCAAAAAATTTATTCTTTTTCTCTTTCTTATTAATTCAACTTTTTCTTTTTTCCATCCCTTATTTATGATTTCTTTATCACTTAAAATTTTTAATCAGATTTTTCAATCGTAACTTTCAGAAAATTTGCAATTTCTTCAAGTCAATGTGTTGTATCATATTTAATTGTTGACTTTATTAGCTGAATTTTGTAGATTTTTCAGCTATTATAATAAATCAGTCAATTTGAATGTAATATTATCCGTTAACTTTTAATTATTATAATATAATTAGTTATAAAAGTGCTTCTAAAGAAAATTATTTTTTTTACCTTGAATTTAGTTAAAGCAAAATAAATTTTAATTTGCAATTTTATAGCAACCGATTTCTGAAATTGTTTTTGACTA;start=116949;subtype=PARTIAL_EXTERNAL;support_ref=7;support_variant=1;type=ALTERNATIVE;
scaffold51_89_with_IES	MILORD	internal_eliminated_sequence	117655	117820	.	.	.	ID=MILORD.89.117655.117820;Name=MILORD.89.117655.117820;bounded_by_ta=TRUE;common_boundary=None;end=117820;ies_id=IESPGM.PTET51.1.89.110924;ies_left_dist=-761;ies_min_dist=25;ies_right_dist=25;junction_seq=ttaagaatgctttatTAttattaaatttaatt;read_names=HWI-D00104:165:C29AHACXX:8:1305:16708:22926;sequence=TATGCCTGATAGGAAAGGAAAAAACACAACAGGTGAAATTATTCTTTTGTTTTAAAATGGAAACATAATTTGTTAAATAATTTAGATTACAATGCAATCAAATAATTAAATAATTAATTTATTATGAGAAAAATTTCTAAAATCATAAAAATTCTCAAATTGTTCA;start=117655;subtype=INTERNAL;support_ref=2;support_variant=1;type=ALTERNATIVE;
scaffold51_89_with_IES	MILORD	internal_eliminated_sequence	117742	117820	.	.	.	ID=MILORD.89.117742.117820;Name=MILORD.89.117742.117820;bounded_by_ta=TRUE;common_boundary=None;end=117820;ies_id=IESPGM.PTET51.1.89.110924;ies_left_dist=-848;ies_min_dist=25;ies_right_dist=25;junction_seq=ttaaataatttagatTAttattaaatttaatt;read_names=HWI-D00104:165:C29AHACXX:8:1203:12567:36011;sequence=TACAATGCAATCAAATAATTAAATAATTAATTTATTATGAGAAAAATTTCTAAAATCATAAAAATTCTCAAATTGTTCA;start=117742;subtype=INTERNAL;support_ref=0;support_variant=1;type=ALTERNATIVE;
scaffold51_89_with_IES	MILORD	internal_eliminated_sequence	117872	119335	.	.	.	ID=MILORD.89.117872.119335;Name=MILORD.89.117872.119335;bounded_by_ta=TRUE;common_boundary=None;end=119335;ies_id=IESPGM.PTET51.1.89.111205;ies_left_dist=255;ies_min_dist=85;ies_right_dist=-85;junction_seq=tcatagtctcatttgTAcaaaaatatataata;read_names=HWI-D00104:165:C29AHACXX:8:2302:18012:20095;sequence=TATTATTGTTAATTAAATGGAATTATTCAAATTTCATTTTTCTTTTTTCCTTGTGGTTATGTAACACAAACTCCAGAACACTTTTCAATTTCATATTAGATTTTGTAAAGGTTCATTAGTATTATATGATCTAGTATTAATTACTATAAATAGTAAATTATATTAATTCTAAGCTTCCTTGAACCTGTTGATTATAAAGAAAACTAATAAATTAGATTTGATTTAGAAATTTTTATGAATATTAATCTAAGTAAGTATAGTTGAAAAATTTTGATCAACTAATCAAGAAATGAGAGAAATAAACATGATTTAAATTTAGCAAAATTATAAATTATTATGAATCATCATTTAACACATAGGGGTTTCAGGTTTTAATGGTATTTCCTCATTTTCATTACCTTCCCTAATATTATAATTATCTATTACTCATAGGTTATTTTCCTTTATTTTTTAAATTCTGTTGATATGTTTATTAAGATTTATATGGTCCCTTTAACATTATTTGCAAAAATATTATTCTTCATATGAATCTTGATAATTGCATAAACTATCATGATATTTGAATTTTTCATAGTTTGTTGATTGCGTTACTTTTAATTAATCTATTAAGTTATCCCTAGTTTATTATTTTGAAATTTACATAATTTTCTTCTTATTGGAAGATACTTCTCTAACATTTTTTGAGTTTGTATTCTGGTTTCTTTATTATTCTTTCTTTTAAGAGGAAAAATTATTCATATTTCTACTTAGAAAACTAAAGATTAGTTAATTCTATCAACCATATATGTAAATTCAAATGAAATATCATTATGAATTTTACATATTTTTGATTTATAAAGTACAAAATTGTTTTTGTTATGTTTTCTACTTCTAGTTTTTTAGAAAAGTATTTCGTTATTAAGTGTTAAAAGAGTTCAAGCAATATCACAATATCATCTCTTAGTTATTTTTATTACTCCCTAAAATTTATGAAATAGTTGTATGTATGGATTAACCAAAAAATTTATTCTTTTTCTCTTTCTTATTAATTCAACTTTTTCTTTTTTCCATCCCTTATTTATGATTTCTTTATCACTTAAAATTTTTAATCAGATTTTTCAATCGTAACTTTCAGAAAATTTGCAATTTCTTCAAGTCAATGTGTTGTATCATATTTAATTGTTGACTTTATTAGCTGAATTTTGTAGATTTTTCAGCTATTATAATAAATCAGTCAATTTGAATGTAATATTATCCGTTAACTTTTAATTATTATAATATAATTAGTTATAAAAGTGCTTCTAAAGAAAATTATTTTTTTTACCTTGAATTTAGTTAAAGCAAAATAAATTTTAATTTGCAATTTTATAGCAACCGATTTCTGAAATTGTTTTTGACTATAATTGAATTCGTAAAAATGGAGATTTGAAAATTTTAGTCTTGAATAATACATCTATTAAAAATTCTATTGAAAAATTTTGATAA;start=117872;subtype=EXTERNAL;support_ref=26;support_variant=1;type=ALTERNATIVE;
scaffold51_89_with_IES	MILORD	internal_eliminated_sequence	118127	119250	.	.	.	ID=MILORD.89.118127.119250;Name=MILORD.89.118127.119250;bounded_by_ta=TRUE;common_boundary=Both;end=119250;ies_id=IESPGM.PTET51.1.89.111205;ies_left_dist=0;ies_min_dist=0;ies_right_dist=0;junction_seq=attaatctaagtaagTAattgaattcgtaaaa;read_names=HWI-D00104:165:C29AHACXX:8:1302:2384:96851,HWI-D00104:165:C29AHACXX:8:2307:16508:71897,HWI-D00104:165:C29AHACXX:8:2105:17668:30900,HWI-D00104:165:C29AHACXX:8:2105:9359:45600,HWI-D00104:165:C29AHACXX:8:1305:5350:58667,HWI-D00104:165:C29AHACXX:8:2209:13968:52492,HWI-D00104:165:C29AHACXX:8:2306:15412:63216,HWI-D00104:165:C29AHACXX:8:1104:2083:16699,HWI-D00104:165:C29AHACXX:8:2101:2377:49053,HWI-D00104:165:C29AHACXX:8:2307:3072:65840,HWI-D00104:165:C29AHACXX:8:2206:7991:92528,HWI-D00104:165:C29AHACXX:8:1106:13436:12228,HWI-D00104:165:C29AHACXX:8:1201:6150:30615,HWI-D00104:165:C29AHACXX:8:1301:8209:42120,HWI-D00104:165:C29AHACXX:8:1107:12278:48848,HWI-D00104:165:C29AHACXX:8:2207:7262:4079,HWI-D00104:165:C29AHACXX:8:1304:5013:54849,HWI-D00104:165:C29AHACXX:8:1205:3134:70515,HWI-D00104:165:C29AHACXX:8:2206:13871:67071,HWI-D00104:165:C29AHACXX:8:1309:6970:71021,HWI-D00104:165:C29AHACXX:8:1105:9097:19250,HWI-D00104:165:C29AHACXX:8:2201:19750:33756;sequence=TATAGTTGAAAAATTTTGATCAACTAATCAAGAAATGAGAGAAATAAACATGATTTAAATTTAGCAAAATTATAAATTATTATGAATCATCATTTAACACATAGGGGTTTCAGGTTTTAATGGTATTTCCTCATTTTCATTACCTTCCCTAATATTATAATTATCTATTACTCATAGGTTATTTTCCTTTATTTTTTAAATTCTGTTGATATGTTTATTAAGATTTATATGGTCCCTTTAACATTATTTGCAAAAATATTATTCTTCATATGAATCTTGATAATTGCATAAACTATCATGATATTTGAATTTTTCATAGTTTGTTGATTGCGTTACTTTTAATTAATCTATTAAGTTATCCCTAGTTTATTATTTTGAAATTTACATAATTTTCTTCTTATTGGAAGATACTTCTCTAACATTTTTTGAGTTTGTATTCTGGTTTCTTTATTATTCTTTCTTTTAAGAGGAAAAATTATTCATATTTCTACTTAGAAAACTAAAGATTAGTTAATTCTATCAACCATATATGTAAATTCAAATGAAATATCATTATGAATTTTACATATTTTTGATTTATAAAGTACAAAATTGTTTTTGTTATGTTTTCTACTTCTAGTTTTTTAGAAAAGTATTTCGTTATTAAGTGTTAAAAGAGTTCAAGCAATATCACAATATCATCTCTTAGTTATTTTTATTACTCCCTAAAATTTATGAAATAGTTGTATGTATGGATTAACCAAAAAATTTATTCTTTTTCTCTTTCTTATTAATTCAACTTTTTCTTTTTTCCATCCCTTATTTATGATTTCTTTATCACTTAAAATTTTTAATCAGATTTTTCAATCGTAACTTTCAGAAAATTTGCAATTTCTTCAAGTCAATGTGTTGTATCATATTTAATTGTTGACTTTATTAGCTGAATTTTGTAGATTTTTCAGCTATTATAATAAATCAGTCAATTTGAATGTAATATTATCCGTTAACTTTTAATTATTATAATATAATTAGTTATAAAAGTGCTTCTAAAGAAAATTATTTTTTTTACCTTGAATTTAGTTAAAGCAAAATAAATTTTAATTTGCAATTTTATAGCAACCGATTTCTGAAATTGTTTTTGACTA;start=118127;subtype=IES;support_ref=10;support_variant=22;type=IES;
scaffold51_89_with_IES	MILORD	internal_eliminated_sequence	118127	118652	.	.	.	ID=MILORD.89.118127.118652;Name=MILORD.89.118127.118652;bounded_by_ta=TRUE;common_boundary=LEFT;end=118652;ies_id=IESPGM.PTET51.1.89.111205;ies_left_dist=0;ies_min_dist=0;ies_right_dist=598;junction_seq=attaatctaagtaagTAtatgtaaattcaaat;read_names=HWI-D00104:165:C29AHACXX:8:1305:5395:33675;sequence=TATAGTTGAAAAATTTTGATCAACTAATCAAGAAATGAGAGAAATAAACATGATTTAAATTTAGCAAAATTATAAATTATTATGAATCATCATTTAACACATAGGGGTTTCAGGTTTTAATGGTATTTCCTCATTTTCATTACCTTCCCTAATATTATAATTATCTATTACTCATAGGTTATTTTCCTTTATTTTTTAAATTCTGTTGATATGTTTATTAAGATTTATATGGTCCCTTTAACATTATTTGCAAAAATATTATTCTTCATATGAATCTTGATAATTGCATAAACTATCATGATATTTGAATTTTTCATAGTTTGTTGATTGCGTTACTTTTAATTAATCTATTAAGTTATCCCTAGTTTATTATTTTGAAATTTACATAATTTTCTTCTTATTGGAAGATACTTCTCTAACATTTTTTGAGTTTGTATTCTGGTTTCTTTATTATTCTTTCTTTTAAGAGGAAAAATTATTCATATTTCTACTTAGAAAACTAAAGATTAGTTAATTCTATCAACCA;start=118127;subtype=PARTIAL_INTERNAL;support_ref=5;support_variant=1;type=ALTERNATIVE;
scaffold51_89_with_IES	MILORD	internal_eliminated_sequence	120671	120697	.	.	.	ID=MILORD.89.120671.120697;Name=MILORD.89.120671.120697;bounded_by_ta=TRUE;common_boundary=None;end=120697;ies_id=IESPGM.PTET51.1.89.112631;ies_left_dist=6;ies_min_dist=5;ies_right_dist=5;junction_seq=gaagtagtagtattaTActataatattaggct;read_names=HWI-D00104:165:C29AHACXX:8:1303:12319:89534;sequence=TACTAATATAGACGGAACTCTTAATTC;start=120671;subtype=OVERLAPPING;support_ref=14;support_variant=1;type=ALTERNATIVE;
scaffold51_89_with_IES	MILORD	internal_eliminated_sequence	120677	120702	.	.	.	ID=MILORD.89.120677.120702;Name=MILORD.89.120677.120702;bounded_by_ta=TRUE;common_boundary=Both;end=120702;ies_id=IESPGM.PTET51.1.89.112631;ies_left_dist=0;ies_min_dist=0;ies_right_dist=0;junction_seq=tagtagtattactaaTAatattaggcttaaga;read_names=HWI-D00104:165:C29AHACXX:8:2102:5909:51918,HWI-D00104:165:C29AHACXX:8:2203:9609:27781,HWI-D00104:165:C29AHACXX:8:2305:19970:81533,HWI-D00104:165:C29AHACXX:8:2105:19417:99751,HWI-D00104:165:C29AHACXX:8:1203:11149:50272,HWI-D00104:165:C29AHACXX:8:2303:21000:95814,HWI-D00104:165:C29AHACXX:8:2302:12980:90337,HWI-D00104:165:C29AHACXX:8:1103:3204:77353,HWI-D00104:165:C29AHACXX:8:2306:6308:72374,HWI-D00104:165:C29AHACXX:8:1104:10805:33097,HWI-D00104:165:C29AHACXX:8:2206:15289:41715,HWI-D00104:165:C29AHACXX:8:1203:16840:70278,HWI-D00104:165:C29AHACXX:8:2302:13281:39847,HWI-D00104:165:C29AHACXX:8:1102:20201:48002,HWI-D00104:165:C29AHACXX:8:1108:6203:28303,HWI-D00104:165:C29AHACXX:8:2204:5888:48151,HWI-D00104:165:C29AHACXX:8:2305:20429:36943,HWI-D00104:165:C29AHACXX:8:2308:21050:49604,HWI-D00104:165:C29AHACXX:8:1301:12847:91064,HWI-D00104:165:C29AHACXX:8:1106:4218:24810,HWI-D00104:165:C29AHACXX:8:1304:3762:98633,HWI-D00104:165:C29AHACXX:8:1305:2719:99988,HWI-D00104:165:C29AHACXX:8:1204:14543:22806,HWI-D00104:165:C29AHACXX:8:2103:5163:72417,HWI-D00104:165:C29AHACXX:8:1102:1953:92542,HWI-D00104:165:C29AHACXX:8:1108:17565:40945,HWI-D00104:165:C29AHACXX:8:1306:14829:4852,HWI-D00104:165:C29AHACXX:8:1302:10449:44429,HWI-D00104:165:C29AHACXX:8:2306:13594:55118,HWI-D00104:165:C29AHACXX:8:1206:6306:74698,HWI-D00104:165:C29AHACXX:8:2305:4625:91558,HWI-D00104:165:C29AHACXX:8:1101:10784:4155,HWI-D00104:165:C29AHACXX:8:1302:5213:79522;sequence=TATAGACGGAACTCTTAATTCTACTA;start=120677;subtype=IES;support_ref=0;support_variant=33;type=IES;
scaffold51_89_with_IES	MILORD	internal_eliminated_sequence	120906	122595	.	.	.	ID=MILORD.89.120906.122595;Name=MILORD.89.120906.122595;bounded_by_ta=TRUE;common_boundary=None;end=122595;ies_id=IESPGM.PTET51.1.89.113979;ies_left_dist=1360;ies_min_dist=228;ies_right_dist=-228;junction_seq=tattcacgaatcagaTAactacattgccacta;read_names=HWI-D00104:165:C29AHACXX:8:2204:7293:36339;sequence=TACAGTTCAGATCAAGATATATGGAAATTCCTAAATTCCTACCAGAAGCTAGGCCTTATATATTTATAATAATTATATCAAATTTCTAAATTTCCATGAGGAAACCCGCTTCTTTAATCAATACATAAAACATTTAGAATACCATGATAAGTAACTCTTGAAATTCAAGTACTTTGAGAGAGAATTTCAGATTGATTATTCTATTTTGAACAATTTTTCTAAGCACTGAATCGATTCTTTAAACACAAAATTTATAAAAATATTTATCAATATTGCATCTTTCTGACACCTCAATAGGTAAATCAAGATCAATGTAGATATCTAAATCAGTTTCTTCACTTAGATGAGTTAATTTTATATGATATGCTTAGCATTTTTTATTTAATATATATATAATAATTAATAATTGTCATCTCATTTTTTTAATTAATGATATCAAGCAAGAAGCAATTTTTTATTAGATCATCTAATTTATTTTTACATAATAGAAATGTAGTTGAACGAAGTTTATATGAATTGATTTTTATGGGTCATACTTAATTGGATTTGATTTTATGTTATATCTTAAAATATGGAGTCTTATAATCAAATGTAAAAAGCAATTGATAATTATGCAACCGAATTATTAGAATTGGATTGTTAAAATTAAATGTAAAATTGAGATTTTAATTGAATTATTATGATTCTAAATTTAGATATAATAAAGGAAGAGTTCGAAGAGTAAGTTGAATAGGAGACATATAAGAAAATTTAATATCCTCTTGTACCAATAAGATTATTTTTAAATCATTTATACAACATGATAACCAACTTAATGATGACCAATTTATTCCAGAAGAAATAGTAGATGACGATAAAAATAGAGAATAGAGTGGAGAAAATAGTTAATAGATAGCGGGAATGGTATTTACTGGCTTAGGAGGATTTTACACCGACTAGGCAATTGATTTTTAAGAAGCAAAGCCTTAGAATTACTAATATCGAAGGCTTACAATTTATTCTAATTTTACTTAGTTTTATCGACCAAGTGAAGTCGAGAATGACAATTTAGAAAATTAGAACAGAAATTTATTTGAAAACTTTTCAACTTTTGCAGCATGGTCTATATGGTCGAATAAATTCATATAGCCATACTTACATATAGTGATTTCTATTATAGTGAATGTGAAAAAGATTTCAATATTTATTTAGTAATTACAAATATCATTTAATAAAAACTCTGTCGTAGCAATTCTTAAGATTTTGCTTAAACAACTATATAATAAAATTTTAGAATTATTTATTCATTAACAATAAGTGTACCAAACAGTTAATAATGCTATCATACCTGCATGGATAATGACAATACCATTAGATAAAGTATAGTTATAATGTTTAATAATTATGGAGAATCTTATTTAAATTTCATCATTATTGTTAGAATAAATATTCTCTAGAAATCATTGACAGAATTACTGTACTATATTGATTATATACAAATAAAATAGTACTTGAGAATAACTTGGAGATTTTTGATATAGAGTATATTTTTAATTCCTATAATGATGTATGAACAAAGAACTGGAAGTTAGTAGGTGAAATAGTAATATGAAATTCGATATATTTTTAAATGGGAAAATATGAGATAACTTTATTTTGCAAGTATAAGTCCAACAATTGCATGCACAATATTTTTGTTTTGTTTTGATTA;start=120906;subtype=EXTERNAL;support_ref=135;support_variant=1;type=ALTERNATIVE;
scaffold51_89_with_IES	MILORD	internal_eliminated_sequence	120906	122362	.	.	.	ID=MILORD.89.120906.122362;Name=MILORD.89.120906.122362;bounded_by_ta=TRUE;common_boundary=None;end=122362;ies_id=IESPGM.PTET51.1.89.113979;ies_left_dist=1360;ies_min_dist=5;ies_right_dist=5;junction_seq=tattcacgaatcagaTActatattgattatat;read_names=HWI-D00104:165:C29AHACXX:8:2203:19776:83114;sequence=TACAGTTCAGATCAAGATATATGGAAATTCCTAAATTCCTACCAGAAGCTAGGCCTTATATATTTATAATAATTATATCAAATTTCTAAATTTCCATGAGGAAACCCGCTTCTTTAATCAATACATAAAACATTTAGAATACCATGATAAGTAACTCTTGAAATTCAAGTACTTTGAGAGAGAATTTCAGATTGATTATTCTATTTTGAACAATTTTTCTAAGCACTGAATCGATTCTTTAAACACAAAATTTATAAAAATATTTATCAATATTGCATCTTTCTGACACCTCAATAGGTAAATCAAGATCAATGTAGATATCTAAATCAGTTTCTTCACTTAGATGAGTTAATTTTATATGATATGCTTAGCATTTTTTATTTAATATATATATAATAATTAATAATTGTCATCTCATTTTTTTAATTAATGATATCAAGCAAGAAGCAATTTTTTATTAGATCATCTAATTTATTTTTACATAATAGAAATGTAGTTGAACGAAGTTTATATGAATTGATTTTTATGGGTCATACTTAATTGGATTTGATTTTATGTTATATCTTAAAATATGGAGTCTTATAATCAAATGTAAAAAGCAATTGATAATTATGCAACCGAATTATTAGAATTGGATTGTTAAAATTAAATGTAAAATTGAGATTTTAATTGAATTATTATGATTCTAAATTTAGATATAATAAAGGAAGAGTTCGAAGAGTAAGTTGAATAGGAGACATATAAGAAAATTTAATATCCTCTTGTACCAATAAGATTATTTTTAAATCATTTATACAACATGATAACCAACTTAATGATGACCAATTTATTCCAGAAGAAATAGTAGATGACGATAAAAATAGAGAATAGAGTGGAGAAAATAGTTAATAGATAGCGGGAATGGTATTTACTGGCTTAGGAGGATTTTACACCGACTAGGCAATTGATTTTTAAGAAGCAAAGCCTTAGAATTACTAATATCGAAGGCTTACAATTTATTCTAATTTTACTTAGTTTTATCGACCAAGTGAAGTCGAGAATGACAATTTAGAAAATTAGAACAGAAATTTATTTGAAAACTTTTCAACTTTTGCAGCATGGTCTATATGGTCGAATAAATTCATATAGCCATACTTACATATAGTGATTTCTATTATAGTGAATGTGAAAAAGATTTCAATATTTATTTAGTAATTACAAATATCATTTAATAAAAACTCTGTCGTAGCAATTCTTAAGATTTTGCTTAAACAACTATATAATAAAATTTTAGAATTATTTATTCATTAACAATAAGTGTACCAAACAGTTAATAATGCTATCATACCTGCATGGATAATGACAATACCATTAGATAAAGTATAGTTATAATGTTTAATAATTATGGAGAATCTTATTTAAATTTCATCATTATTGTTAGAATAAATATTCTCTAGAAATCATTGACAGAATTACTG;start=120906;subtype=OVERLAPPING;support_ref=135;support_variant=1;type=ALTERNATIVE;
scaffold51_89_with_IES	MILORD	internal_eliminated_sequence	121670	121698	.	.	.	ID=MILORD.89.121670.121698;Name=MILORD.89.121670.121698;bounded_by_ta=TRUE;common_boundary=Both;end=121698;ies_id=IESPGM.PTET51.1.89.113598;ies_left_dist=0;ies_min_dist=0;ies_right_dist=0;junction_seq=tttaatatcctcttgTAcaacatgataaccaa;read_names=HWI-D00104:165:C29AHACXX:8:1107:7629:14864,HWI-D00104:165:C29AHACXX:8:2202:8115:79045,HWI-D00104:165:C29AHACXX:8:2302:8084:90173,HWI-D00104:165:C29AHACXX:8:2203:2333:39713,HWI-D00104:165:C29AHACXX:8:1204:4195:21183,HWI-D00104:165:C29AHACXX:8:1105:14597:39508,HWI-D00104:165:C29AHACXX:8:1202:14658:78565,HWI-D00104:165:C29AHACXX:8:2306:1478:44387,HWI-D00104:165:C29AHACXX:8:1304:13484:6796,HWI-D00104:165:C29AHACXX:8:2209:7160:67585,HWI-D00104:165:C29AHACXX:8:1108:3135:69702,HWI-D00104:165:C29AHACXX:8:2307:13938:48537,HWI-D00104:165:C29AHACXX:8:2108:3465:63433,HWI-D00104:165:C29AHACXX:8:2306:4971:97665,HWI-D00104:165:C29AHACXX:8:2103:15987:14645,HWI-D00104:165:C29AHACXX:8:1102:12595:73591,HWI-D00104:165:C29AHACXX:8:2102:10284:7238,HWI-D00104:165:C29AHACXX:8:2207:14447:93626;sequence=TACCAATAAGATTATTTTTAAATCATTTA;start=121670;subtype=IES;support_ref=9;support_variant=18;type=IES;
scaffold51_89_with_IES	MILORD	internal_eliminated_sequence	122251	122362	.	.	.	ID=MILORD.89.122251.122362;Name=MILORD.89.122251.122362;bounded_by_ta=TRUE;common_boundary=None;end=122362;ies_id=IESPGM.PTET51.1.89.113979;ies_left_dist=15;ies_min_dist=5;ies_right_dist=5;junction_seq=catggataatgacaaTActatattgattatat;read_names=HWI-D00104:165:C29AHACXX:8:2207:17974:46345;sequence=TACCATTAGATAAAGTATAGTTATAATGTTTAATAATTATGGAGAATCTTATTTAAATTTCATCATTATTGTTAGAATAAATATTCTCTAGAAATCATTGACAGAATTACTG;start=122251;subtype=OVERLAPPING;support_ref=0;support_variant=1;type=ALTERNATIVE;
scaffold51_89_with_IES	MILORD	internal_eliminated_sequence	122266	122362	.	.	.	ID=MILORD.89.122266.122362;Name=MILORD.89.122266.122362;bounded_by_ta=TRUE;common_boundary=LEFT;end=122362;ies_id=IESPGM.PTET51.1.89.113979;ies_left_dist=0;ies_min_dist=0;ies_right_dist=5;junction_seq=taccattagataaagTActatattgattatat;read_names=HWI-D00104:165:C29AHACXX:8:1201:8924:87327,HWI-D00104:165:C29AHACXX:8:1306:18415:10849,HWI-D00104:165:C29AHACXX:8:2301:17773:86362,HWI-D00104:165:C29AHACXX:8:2205:11792:12713,HWI-D00104:165:C29AHACXX:8:1204:11045:100055,HWI-D00104:165:C29AHACXX:8:1303:6095:73150,HWI-D00104:165:C29AHACXX:8:1202:6899:67663,HWI-D00104:165:C29AHACXX:8:1301:15403:96932;sequence=TATAGTTATAATGTTTAATAATTATGGAGAATCTTATTTAAATTTCATCATTATTGTTAGAATAAATATTCTCTAGAAATCATTGACAGAATTACTG;start=122266;subtype=PARTIAL_INTERNAL;support_ref=0;support_variant=8;type=ALTERNATIVE;
scaffold51_89_with_IES	MILORD	internal_eliminated_sequence	122266	122367	.	.	.	ID=MILORD.89.122266.122367;Name=MILORD.89.122266.122367;bounded_by_ta=TRUE;common_boundary=Both;end=122367;ies_id=IESPGM.PTET51.1.89.113979;ies_left_dist=0;ies_min_dist=0;ies_right_dist=0;junction_seq=taccattagataaagTAttgattatatacaaa;read_names=HWI-D00104:165:C29AHACXX:8:2205:10684:47317,HWI-D00104:165:C29AHACXX:8:1206:3780:91476,HWI-D00104:165:C29AHACXX:8:1101:17270:68429,HWI-D00104:165:C29AHACXX:8:1103:14943:70694,HWI-D00104:165:C29AHACXX:8:2201:6902:69473,HWI-D00104:165:C29AHACXX:8:2202:8222:61133,HWI-D00104:165:C29AHACXX:8:1106:18738:4466,HWI-D00104:165:C29AHACXX:8:1202:16649:37930,HWI-D00104:165:C29AHACXX:8:2303:6436:7696,HWI-D00104:165:C29AHACXX:8:2301:6837:73885,HWI-D00104:165:C29AHACXX:8:2203:5322:36276,HWI-D00104:165:C29AHACXX:8:1203:17911:14692,HWI-D00104:165:C29AHACXX:8:1202:12361:58975,HWI-D00104:165:C29AHACXX:8:2303:13458:24701,HWI-D00104:165:C29AHACXX:8:2102:14156:30758,HWI-D00104:165:C29AHACXX:8:2204:14435:100550,HWI-D00104:165:C29AHACXX:8:2102:7086:20433;sequence=TATAGTTATAATGTTTAATAATTATGGAGAATCTTATTTAAATTTCATCATTATTGTTAGAATAAATATTCTCTAGAAATCATTGACAGAATTACTGTACTA;start=122266;subtype=IES;support_ref=0;support_variant=17;type=IES;
scaffold51_89_with_IES	MILORD	internal_eliminated_sequence	123665	123727	.	.	.	ID=MILORD.89.123665.123727;Name=MILORD.89.123665.123727;bounded_by_ta=TRUE;common_boundary=Both;end=123727;ies_id=IESPGM.PTET51.1.89.115276;ies_left_dist=0;ies_min_dist=0;ies_right_dist=0;junction_seq=gatgtataggattaaTAacagaaacatgaaaa;read_names=HWI-D00104:165:C29AHACXX:8:1303:16574:83859,HWI-D00104:165:C29AHACXX:8:2105:12447:40364,HWI-D00104:165:C29AHACXX:8:1201:10612:67810,HWI-D00104:165:C29AHACXX:8:1301:1851:99710,HWI-D00104:165:C29AHACXX:8:2203:12490:26707,HWI-D00104:165:C29AHACXX:8:1103:19657:16458,HWI-D00104:165:C29AHACXX:8:2307:7658:75578,HWI-D00104:165:C29AHACXX:8:1104:1468:84844,HWI-D00104:165:C29AHACXX:8:1201:10343:84021,HWI-D00104:165:C29AHACXX:8:2203:5230:99622,HWI-D00104:165:C29AHACXX:8:1106:11137:9026,HWI-D00104:165:C29AHACXX:8:2307:9434:13908,HWI-D00104:165:C29AHACXX:8:1107:13341:79437,HWI-D00104:165:C29AHACXX:8:2302:17685:14777,HWI-D00104:165:C29AHACXX:8:2207:13658:56677,HWI-D00104:165:C29AHACXX:8:2108:16315:8165,HWI-D00104:165:C29AHACXX:8:1105:6373:82744,HWI-D00104:165:C29AHACXX:8:2108:20278:62381,HWI-D00104:165:C29AHACXX:8:2202:19431:77618,HWI-D00104:165:C29AHACXX:8:2307:13410:63589,HWI-D00104:165:C29AHACXX:8:2103:4972:94988,HWI-D00104:165:C29AHACXX:8:1309:16763:80029,HWI-D00104:165:C29AHACXX:8:1106:1809:62602,HWI-D00104:165:C29AHACXX:8:1102:1923:6615,HWI-D00104:165:C29AHACXX:8:1105:8342:75067,HWI-D00104:165:C29AHACXX:8:2302:18421:12174,HWI-D00104:165:C29AHACXX:8:2301:13657:84950,HWI-D00104:165:C29AHACXX:8:2207:19105:8648,HWI-D00104:165:C29AHACXX:8:2202:9159:28753,HWI-D00104:165:C29AHACXX:8:2204:20862:39927,HWI-D00104:165:C29AHACXX:8:2108:9329:18487,HWI-D00104:165:C29AHACXX:8:2207:12723:77672,HWI-D00104:165:C29AHACXX:8:2302:2707:93185,HWI-D00104:165:C29AHACXX:8:2303:5892:58557,HWI-D00104:165:C29AHACXX:8:2304:13420:6791,HWI-D00104:165:C29AHACXX:8:2203:13487:64181,HWI-D00104:165:C29AHACXX:8:1302:17226:79661,HWI-D00104:165:C29AHACXX:8:2302:7669:58620,HWI-D00104:165:C29AHACXX:8:2203:6338:78995,HWI-D00104:165:C29AHACXX:8:1303:2544:30145;sequence=TACAGTAGGTAAAGTCATATTTATAAATAGAGGATTTTATAAAAATACTAAAATGATTGTCTG;start=123665;subtype=IES;support_ref=4;support_variant=40;type=IES;
scaffold51_89_with_IES	MILORD	internal_eliminated_sequence	123674	123727	.	.	.	ID=MILORD.89.123674.123727;Name=MILORD.89.123674.123727;bounded_by_ta=TRUE;common_boundary=RIGHT;end=123727;ies_id=IESPGM.PTET51.1.89.115276;ies_left_dist=-9;ies_min_dist=0;ies_right_dist=0;junction_seq=gattaatacagtaggTAacagaaacatgaaaa;read_names=HWI-D00104:165:C29AHACXX:8:2203:5810:99939,HWI-D00104:165:C29AHACXX:8:2303:12938:55357,HWI-D00104:165:C29AHACXX:8:2308:2423:33958;sequence=TAAAGTCATATTTATAAATAGAGGATTTTATAAAAATACTAAAATGATTGTCTG;start=123674;subtype=PARTIAL_INTERNAL;support_ref=2;support_variant=3;type=ALTERNATIVE;
scaffold51_89_with_IES	MILORD	internal_eliminated_sequence	124837	125261	.	.	.	ID=MILORD.89.124837.125261;Name=MILORD.89.124837.125261;bounded_by_ta=TRUE;common_boundary=Both;end=125261;ies_id=IESPGM.PTET51.1.89.116385;ies_left_dist=0;ies_min_dist=0;ies_right_dist=0;junction_seq=agtattcatctcttcTAttttaatcagtaagc;read_names=HWI-D00104:165:C29AHACXX:8:2102:20169:92365,HWI-D00104:165:C29AHACXX:8:2203:3227:42885,HWI-D00104:165:C29AHACXX:8:2103:7819:10055,HWI-D00104:165:C29AHACXX:8:1107:16110:7484,HWI-D00104:165:C29AHACXX:8:1106:17427:77874,HWI-D00104:165:C29AHACXX:8:1105:6908:69445,HWI-D00104:165:C29AHACXX:8:2301:13922:58679,HWI-D00104:165:C29AHACXX:8:2307:13069:67917,HWI-D00104:165:C29AHACXX:8:1304:16164:31981,HWI-D00104:165:C29AHACXX:8:1107:15200:68129,HWI-D00104:165:C29AHACXX:8:2201:19770:22042,HWI-D00104:165:C29AHACXX:8:1105:4379:49779,HWI-D00104:165:C29AHACXX:8:1206:5141:62443,HWI-D00104:165:C29AHACXX:8:1105:7492:70495;sequence=TAATTTGTTTAGACTCATATATGTTGAACACTGACACTATTCCTGAAACAGCCAAGTAATACATCAATCCTTTGTTGTACAACAGACCTATCTGGATGAGGATCATTATTGGAAACACCATACCAGTAATAGATCAATTTATTCATTTAGTTTTTTGCATCTATAATTTTAGCTGAATTATCAAAAGCTAATCAAGATCTCAGAAATTTATTCCCACCTTTCTTAGCTAATTTCTGCGTTGCTTTTTTTGTTTGTCTAAATATGTGCATGGTCTCATTTTTTATGGATGGAACATCAATTAATTTTGATTCAAGATGGGGATGGTTTGGATTGTTTCAAAATGGAAAATTCATGGGCTTTTTGTACCACTATTATTTCTTATTCCATTAGTTACATGTCTACTATATTAAGCATAAAATATTCAT;start=124837;subtype=IES;support_ref=5;support_variant=14;type=IES;
scaffold51_89_with_IES	MILORD	internal_eliminated_sequence	126934	126989	.	.	.	ID=MILORD.89.126934.126989;Name=MILORD.89.126934.126989;bounded_by_ta=TRUE;common_boundary=Both;end=126989;ies_id=IESPGM.PTET51.1.89.118057;ies_left_dist=0;ies_min_dist=0;ies_right_dist=0;junction_seq=tcccatcaacaacaaTAaagctcttccgatga;read_names=HWI-D00104:165:C29AHACXX:8:1201:10771:81826,HWI-D00104:165:C29AHACXX:8:2101:18270:80106,HWI-D00104:165:C29AHACXX:8:2209:11196:47048,HWI-D00104:165:C29AHACXX:8:1205:20274:62042,HWI-D00104:165:C29AHACXX:8:2201:6677:62098,HWI-D00104:165:C29AHACXX:8:2103:16906:23616,HWI-D00104:165:C29AHACXX:8:1303:9702:61056,HWI-D00104:165:C29AHACXX:8:2303:4019:58465,HWI-D00104:165:C29AHACXX:8:2305:15871:20307,HWI-D00104:165:C29AHACXX:8:1301:14838:77949,HWI-D00104:165:C29AHACXX:8:2204:15771:34112,HWI-D00104:165:C29AHACXX:8:2204:11911:4043,HWI-D00104:165:C29AHACXX:8:1204:10913:64478,HWI-D00104:165:C29AHACXX:8:1303:12513:21790,HWI-D00104:165:C29AHACXX:8:1306:7074:40896,HWI-D00104:165:C29AHACXX:8:1108:20929:92268,HWI-D00104:165:C29AHACXX:8:1101:15025:22918,HWI-D00104:165:C29AHACXX:8:2108:6815:94965,HWI-D00104:165:C29AHACXX:8:2302:2838:92324,HWI-D00104:165:C29AHACXX:8:1301:14177:92194,HWI-D00104:165:C29AHACXX:8:1304:11191:59210,HWI-D00104:165:C29AHACXX:8:2102:18085:18749,HWI-D00104:165:C29AHACXX:8:2209:13221:88618,HWI-D00104:165:C29AHACXX:8:2307:7600:7747,HWI-D00104:165:C29AHACXX:8:1309:1618:78533,HWI-D00104:165:C29AHACXX:8:2306:5184:11137,HWI-D00104:165:C29AHACXX:8:2104:7538:25776,HWI-D00104:165:C29AHACXX:8:1201:16424:71194,HWI-D00104:165:C29AHACXX:8:1206:3803:73141;sequence=TACAACCGAATTGGTTAGGAGATTTAAAGTATTCATAACATAAATAGATTTGAGTG;start=126934;subtype=IES;support_ref=10;support_variant=29;type=IES;
scaffold51_89_with_IES	MILORD	internal_eliminated_sequence	128237	128276	.	.	.	ID=MILORD.89.128237.128276;Name=MILORD.89.128237.128276;bounded_by_ta=TRUE;common_boundary=Both;end=128276;ies_id=IESPGM.PTET51.1.89.119304;ies_left_dist=0;ies_min_dist=0;ies_right_dist=0;junction_seq=ttttttactgttcagTAattaataatattgcg;read_names=HWI-D00104:165:C29AHACXX:8:2304:14051:41253,HWI-D00104:165:C29AHACXX:8:2205:5976:2973,HWI-D00104:165:C29AHACXX:8:1206:13299:74143,HWI-D00104:165:C29AHACXX:8:2101:9802:65060,HWI-D00104:165:C29AHACXX:8:1108:19283:20086,HWI-D00104:165:C29AHACXX:8:1302:6669:12206,HWI-D00104:165:C29AHACXX:8:1204:14370:31754,HWI-D00104:165:C29AHACXX:8:1306:10657:99128,HWI-D00104:165:C29AHACXX:8:1304:13485:64077,HWI-D00104:165:C29AHACXX:8:1101:19277:41302,HWI-D00104:165:C29AHACXX:8:1304:5457:20358,HWI-D00104:165:C29AHACXX:8:2306:7432:74379,HWI-D00104:165:C29AHACXX:8:1305:16553:48732,HWI-D00104:165:C29AHACXX:8:1105:7295:28357,HWI-D00104:165:C29AHACXX:8:2102:16736:30958,HWI-D00104:165:C29AHACXX:8:1203:16070:43352,HWI-D00104:165:C29AHACXX:8:1201:14557:54988,HWI-D00104:165:C29AHACXX:8:1305:2951:25060;sequence=TATAGGAATTTGAATTTATTTTAGATCAATATAATTACTA;start=128237;subtype=IES;support_ref=0;support_variant=18;type=IES;
scaffold51_89_with_IES	MILORD	internal_eliminated_sequence	128639	128665	.	.	.	ID=MILORD.89.128639.128665;Name=MILORD.89.128639.128665;bounded_by_ta=TRUE;common_boundary=Both;end=128665;ies_id=IESPGM.PTET51.1.89.119666;ies_left_dist=0;ies_min_dist=0;ies_right_dist=0;junction_seq=aaatttacaatataaTAtttcatttctaaatt;read_names=HWI-D00104:165:C29AHACXX:8:1108:10891:91180,HWI-D00104:165:C29AHACXX:8:1103:12880:50969,HWI-D00104:165:C29AHACXX:8:1206:6342:15589,HWI-D00104:165:C29AHACXX:8:2306:4927:5122,HWI-D00104:165:C29AHACXX:8:1103:1468:30326,HWI-D00104:165:C29AHACXX:8:2201:15813:68651,HWI-D00104:165:C29AHACXX:8:1309:7570:15566,HWI-D00104:165:C29AHACXX:8:1303:10611:94783,HWI-D00104:165:C29AHACXX:8:1206:1814:10731,HWI-D00104:165:C29AHACXX:8:2204:2650:34704,HWI-D00104:165:C29AHACXX:8:1101:15311:13328,HWI-D00104:165:C29AHACXX:8:2205:17176:65641,HWI-D00104:165:C29AHACXX:8:1105:5258:11812,HWI-D00104:165:C29AHACXX:8:1306:9743:20247,HWI-D00104:165:C29AHACXX:8:1206:12768:50221,HWI-D00104:165:C29AHACXX:8:1305:7358:25321,HWI-D00104:165:C29AHACXX:8:2304:20844:6400,HWI-D00104:165:C29AHACXX:8:1104:1283:19405,HWI-D00104:165:C29AHACXX:8:1205:5435:52563,HWI-D00104:165:C29AHACXX:8:2105:8038:68389;sequence=TACAGACATATAAATATTCTTGATCTA;start=128639;subtype=IES;support_ref=18;support_variant=20;type=IES;
scaffold51_89_with_IES	MILORD	internal_eliminated_sequence	129034	129123	.	.	.	ID=MILORD.89.129034.129123;Name=MILORD.89.129034.129123;bounded_by_ta=TRUE;common_boundary=Both;end=129123;ies_id=IESPGM.PTET51.1.89.120034;ies_left_dist=0;ies_min_dist=0;ies_right_dist=0;junction_seq=ataaaacatgttgaaTAacaaaattccaataa;read_names=HWI-D00104:165:C29AHACXX:8:2103:8171:51882,HWI-D00104:165:C29AHACXX:8:2203:3832:82627,HWI-D00104:165:C29AHACXX:8:2307:17103:32689,HWI-D00104:165:C29AHACXX:8:1305:8051:59188,HWI-D00104:165:C29AHACXX:8:1202:15779:89640,HWI-D00104:165:C29AHACXX:8:1305:8272:92346,HWI-D00104:165:C29AHACXX:8:2103:8418:11112,HWI-D00104:165:C29AHACXX:8:2307:4025:4447,HWI-D00104:165:C29AHACXX:8:2103:2154:60446,HWI-D00104:165:C29AHACXX:8:1103:8078:33750,HWI-D00104:165:C29AHACXX:8:1205:15797:90971,HWI-D00104:165:C29AHACXX:8:1101:5330:12220,HWI-D00104:165:C29AHACXX:8:2205:7580:73738,HWI-D00104:165:C29AHACXX:8:2103:13617:55777,HWI-D00104:165:C29AHACXX:8:2209:4491:77238,HWI-D00104:165:C29AHACXX:8:1307:12340:44332,HWI-D00104:165:C29AHACXX:8:1203:15810:77639,HWI-D00104:165:C29AHACXX:8:1103:13405:3362,HWI-D00104:165:C29AHACXX:8:1202:19886:34766,HWI-D00104:165:C29AHACXX:8:2301:12460:29232,HWI-D00104:165:C29AHACXX:8:1103:12326:53796,HWI-D00104:165:C29AHACXX:8:1303:9043:36200;sequence=TACACTCTAATTCATAGATGATATGACATATTTTCAATGTTATTATTAAAATAAACAATGATTCTCATAAAAACTATTATTCATTGCCTA;start=129034;subtype=IES;support_ref=10;support_variant=22;type=IES;
scaffold51_89_with_IES	MILORD	internal_eliminated_sequence	129034	129121	.	.	.	ID=MILORD.89.129034.129121;Name=MILORD.89.129034.129121;bounded_by_ta=TRUE;common_boundary=LEFT;end=129121;ies_id=IESPGM.PTET51.1.89.120034;ies_left_dist=0;ies_min_dist=0;ies_right_dist=2;junction_seq=ataaaacatgttgaaTAtaacaaaattccaat;read_names=HWI-D00104:165:C29AHACXX:8:2301:7683:64017;sequence=TACACTCTAATTCATAGATGATATGACATATTTTCAATGTTATTATTAAAATAAACAATGATTCTCATAAAAACTATTATTCATTGCC;start=129034;subtype=PARTIAL_INTERNAL;support_ref=5;support_variant=1;type=ALTERNATIVE;
scaffold51_89_with_IES	MILORD	internal_eliminated_sequence	132311	132477	.	.	.	ID=MILORD.89.132311.132477;Name=MILORD.89.132311.132477;bounded_by_ta=TRUE;common_boundary=None;end=132477;ies_id=IESPGM.PTET51.1.89.123273;ies_left_dist=52;ies_min_dist=6;ies_right_dist=-6;junction_seq=ctctatcctcttttgTAttctaatctgaatct;read_names=HWI-D00104:165:C29AHACXX:8:2201:16117:55623,HWI-D00104:165:C29AHACXX:8:2302:3917:51061,HWI-D00104:165:C29AHACXX:8:2103:6194:54541,HWI-D00104:165:C29AHACXX:8:2101:11692:59349,HWI-D00104:165:C29AHACXX:8:2204:8414:3183;sequence=TATAGTAATTATTTTTGATTTTTGTTTGCTGATTTTTTCTTCAAAATGCTTTTACAATAGAAATTAGAATCAATTTTAATTTTAAATAAGTCTACATACTTAATGAAATTGATTATAAAATTATGTTTAATAACCACAACAAAATCTAAGACTATCAAGTGTAATTG;start=132311;subtype=EXTERNAL;support_ref=130;support_variant=5;type=ALTERNATIVE;
scaffold51_89_with_IES	MILORD	internal_eliminated_sequence	132363	132471	.	.	.	ID=MILORD.89.132363.132471;Name=MILORD.89.132363.132471;bounded_by_ta=TRUE;common_boundary=Both;end=132471;ies_id=IESPGM.PTET51.1.89.123273;ies_left_dist=0;ies_min_dist=0;ies_right_dist=0;junction_seq=tcttcaaaatgctttTAattgtattctaatct;read_names=HWI-D00104:165:C29AHACXX:8:2104:16430:69481,HWI-D00104:165:C29AHACXX:8:2205:11626:60419,HWI-D00104:165:C29AHACXX:8:1107:11398:16299,HWI-D00104:165:C29AHACXX:8:2307:12245:67989,HWI-D00104:165:C29AHACXX:8:2307:13208:27711,HWI-D00104:165:C29AHACXX:8:2204:12510:37848,HWI-D00104:165:C29AHACXX:8:2203:16554:87599,HWI-D00104:165:C29AHACXX:8:1201:1884:40735,HWI-D00104:165:C29AHACXX:8:1202:2458:35120,HWI-D00104:165:C29AHACXX:8:2202:1630:89827,HWI-D00104:165:C29AHACXX:8:2205:9616:94753,HWI-D00104:165:C29AHACXX:8:2108:5016:21442,HWI-D00104:165:C29AHACXX:8:1203:12721:81931,HWI-D00104:165:C29AHACXX:8:2205:19721:42828,HWI-D00104:165:C29AHACXX:8:1102:4084:96038,HWI-D00104:165:C29AHACXX:8:2103:14722:31156,HWI-D00104:165:C29AHACXX:8:1107:8743:98309,HWI-D00104:165:C29AHACXX:8:1307:2748:30132,HWI-D00104:165:C29AHACXX:8:1106:6559:40715,HWI-D00104:165:C29AHACXX:8:1201:10514:85611,HWI-D00104:165:C29AHACXX:8:1305:10917:90530,HWI-D00104:165:C29AHACXX:8:1203:7526:83187,HWI-D00104:165:C29AHACXX:8:2102:13773:37873,HWI-D00104:165:C29AHACXX:8:1103:6806:47967,HWI-D00104:165:C29AHACXX:8:1302:9630:65925;sequence=TACAATAGAAATTAGAATCAATTTTAATTTTAAATAAGTCTACATACTTAATGAAATTGATTATAAAATTATGTTTAATAACCACAACAAAATCTAAGACTATCAAGTG;start=132363;subtype=IES;support_ref=0;support_variant=25;type=IES;
scaffold51_89_with_IES	MILORD	internal_eliminated_sequence	132547	132572	.	.	.	ID=MILORD.89.132547.132572;Name=MILORD.89.132547.132572;bounded_by_ta=TRUE;common_boundary=Both;end=132572;ies_id=IESPGM.PTET51.1.89.123348;ies_left_dist=0;ies_min_dist=0;ies_right_dist=0;junction_seq=tttattatttgaagtTActtaagcttctgcta;read_names=HWI-D00104:165:C29AHACXX:8:2301:19162:90504,HWI-D00104:165:C29AHACXX:8:1106:5840:26565,HWI-D00104:165:C29AHACXX:8:1305:7734:11335,HWI-D00104:165:C29AHACXX:8:2104:8188:101296,HWI-D00104:165:C29AHACXX:8:2204:16559:10132,HWI-D00104:165:C29AHACXX:8:2104:11501:4808,HWI-D00104:165:C29AHACXX:8:2305:13664:20352,HWI-D00104:165:C29AHACXX:8:1203:14410:95129,HWI-D00104:165:C29AHACXX:8:2102:1554:32818,HWI-D00104:165:C29AHACXX:8:2301:4398:76398,HWI-D00104:165:C29AHACXX:8:1306:11829:61668,HWI-D00104:165:C29AHACXX:8:1205:4110:88825,HWI-D00104:165:C29AHACXX:8:1103:3371:11087,HWI-D00104:165:C29AHACXX:8:1306:4437:29156,HWI-D00104:165:C29AHACXX:8:2104:7165:42850,HWI-D00104:165:C29AHACXX:8:1101:6123:43935,HWI-D00104:165:C29AHACXX:8:1108:4483:57511,HWI-D00104:165:C29AHACXX:8:2303:4401:41649,HWI-D00104:165:C29AHACXX:8:1206:18912:44682,HWI-D00104:165:C29AHACXX:8:2207:7887:25061,HWI-D00104:165:C29AHACXX:8:1103:20320:44639,HWI-D00104:165:C29AHACXX:8:1203:4579:74020,HWI-D00104:165:C29AHACXX:8:2304:4556:67413,HWI-D00104:165:C29AHACXX:8:2306:1434:18509,HWI-D00104:165:C29AHACXX:8:2104:3742:31813,HWI-D00104:165:C29AHACXX:8:2101:15285:39443,HWI-D00104:165:C29AHACXX:8:1102:14950:2611,HWI-D00104:165:C29AHACXX:8:2105:19679:56693,HWI-D00104:165:C29AHACXX:8:2205:3917:81776,HWI-D00104:165:C29AHACXX:8:2101:4944:9511,HWI-D00104:165:C29AHACXX:8:2205:4244:74912,HWI-D00104:165:C29AHACXX:8:2202:11311:83132,HWI-D00104:165:C29AHACXX:8:2304:6089:81821,HWI-D00104:165:C29AHACXX:8:1203:1909:89571,HWI-D00104:165:C29AHACXX:8:1206:6896:59248,HWI-D00104:165:C29AHACXX:8:1101:13199:100623,HWI-D00104:165:C29AHACXX:8:2306:17326:50529,HWI-D00104:165:C29AHACXX:8:2202:10900:53719,HWI-D00104:165:C29AHACXX:8:1305:20826:28236,HWI-D00104:165:C29AHACXX:8:2206:5119:96206,HWI-D00104:165:C29AHACXX:8:2103:3579:24880,HWI-D00104:165:C29AHACXX:8:2102:11195:89013,HWI-D00104:165:C29AHACXX:8:2304:2420:29641,HWI-D00104:165:C29AHACXX:8:2306:5370:9389;sequence=TATTGTTAATTAAATCTATTCATTTA;start=132547;subtype=IES;support_ref=0;support_variant=44;type=IES;
scaffold51_89_with_IES	MILORD	internal_eliminated_sequence	134656	134685	.	.	.	ID=MILORD.89.134656.134685;Name=MILORD.89.134656.134685;bounded_by_ta=TRUE;common_boundary=Both;end=134685;ies_id=IESPGM.PTET51.1.89.125431;ies_left_dist=0;ies_min_dist=0;ies_right_dist=0;junction_seq=tgattttagagggagTAtcattaatatctgaa;read_names=HWI-D00104:165:C29AHACXX:8:1304:6345:22273,HWI-D00104:165:C29AHACXX:8:1302:9065:50335,HWI-D00104:165:C29AHACXX:8:2204:8969:65176,HWI-D00104:165:C29AHACXX:8:1105:14332:69616,HWI-D00104:165:C29AHACXX:8:2203:12908:79638,HWI-D00104:165:C29AHACXX:8:1104:20512:100447,HWI-D00104:165:C29AHACXX:8:1206:3631:82389,HWI-D00104:165:C29AHACXX:8:2102:8445:43535,HWI-D00104:165:C29AHACXX:8:2101:10772:99774,HWI-D00104:165:C29AHACXX:8:2201:3699:84392,HWI-D00104:165:C29AHACXX:8:1102:5491:85911,HWI-D00104:165:C29AHACXX:8:1202:6394:48219,HWI-D00104:165:C29AHACXX:8:1205:15772:80899,HWI-D00104:165:C29AHACXX:8:2303:15898:45499,HWI-D00104:165:C29AHACXX:8:1201:2955:41356,HWI-D00104:165:C29AHACXX:8:2204:10045:15057,HWI-D00104:165:C29AHACXX:8:1304:18419:62542,HWI-D00104:165:C29AHACXX:8:2303:1862:83292,HWI-D00104:165:C29AHACXX:8:1202:6688:42280,HWI-D00104:165:C29AHACXX:8:2306:13584:73403,HWI-D00104:165:C29AHACXX:8:1307:8647:98442,HWI-D00104:165:C29AHACXX:8:2108:20782:2269,HWI-D00104:165:C29AHACXX:8:1201:17431:65646,HWI-D00104:165:C29AHACXX:8:1205:14389:53884,HWI-D00104:165:C29AHACXX:8:2202:14143:95363,HWI-D00104:165:C29AHACXX:8:2104:13338:37610,HWI-D00104:165:C29AHACXX:8:1203:15345:41752,HWI-D00104:165:C29AHACXX:8:1201:9122:64756,HWI-D00104:165:C29AHACXX:8:2102:11270:5476,HWI-D00104:165:C29AHACXX:8:2304:7128:54027,HWI-D00104:165:C29AHACXX:8:2209:3883:45093,HWI-D00104:165:C29AHACXX:8:2201:17950:55562,HWI-D00104:165:C29AHACXX:8:2202:18345:99571,HWI-D00104:165:C29AHACXX:8:1202:5268:17303,HWI-D00104:165:C29AHACXX:8:1102:9374:51200,HWI-D00104:165:C29AHACXX:8:2101:16374:88546,HWI-D00104:165:C29AHACXX:8:2205:12152:59059,HWI-D00104:165:C29AHACXX:8:2209:16546:67270,HWI-D00104:165:C29AHACXX:8:2104:4787:68074,HWI-D00104:165:C29AHACXX:8:1302:20310:65968,HWI-D00104:165:C29AHACXX:8:1201:2108:30556,HWI-D00104:165:C29AHACXX:8:1103:14344:53179,HWI-D00104:165:C29AHACXX:8:1304:5706:13811,HWI-D00104:165:C29AHACXX:8:2202:18524:77961,HWI-D00104:165:C29AHACXX:8:2202:17720:15478,HWI-D00104:165:C29AHACXX:8:2301:12910:13071,HWI-D00104:165:C29AHACXX:8:1301:14284:59018,HWI-D00104:165:C29AHACXX:8:1306:7688:44965,HWI-D00104:165:C29AHACXX:8:2101:6051:17113,HWI-D00104:165:C29AHACXX:8:1202:20248:44910,HWI-D00104:165:C29AHACXX:8:2303:17513:6041;sequence=TATAGAAGTTTGAAATATTGGTATTTACTC;start=134656;subtype=IES;support_ref=16;support_variant=51;type=IES;
scaffold51_89_with_IES	MILORD	internal_eliminated_sequence	136608	136635	.	.	.	ID=MILORD.89.136608.136635;Name=MILORD.89.136608.136635;bounded_by_ta=TRUE;common_boundary=Both;end=136635;ies_id=IESPGM.PTET51.1.89.127353;ies_left_dist=0;ies_min_dist=0;ies_right_dist=0;junction_seq=ttgtaaactcaaacaTAgattcaatagcattc;read_names=HWI-D00104:165:C29AHACXX:8:1202:1543:38236,HWI-D00104:165:C29AHACXX:8:2203:3126:86859,HWI-D00104:165:C29AHACXX:8:1106:13821:41359,HWI-D00104:165:C29AHACXX:8:1204:6856:73564,HWI-D00104:165:C29AHACXX:8:2308:1177:99988,HWI-D00104:165:C29AHACXX:8:2207:9759:34829,HWI-D00104:165:C29AHACXX:8:2303:6490:30715,HWI-D00104:165:C29AHACXX:8:1201:8531:94350,HWI-D00104:165:C29AHACXX:8:2207:17138:60600,HWI-D00104:165:C29AHACXX:8:2202:1627:16794,HWI-D00104:165:C29AHACXX:8:1101:1077:21242,HWI-D00104:165:C29AHACXX:8:1306:12490:49783,HWI-D00104:165:C29AHACXX:8:1102:1289:47964,HWI-D00104:165:C29AHACXX:8:1204:6853:70973,HWI-D00104:165:C29AHACXX:8:2304:17954:67309,HWI-D00104:165:C29AHACXX:8:1204:17141:44321,HWI-D00104:165:C29AHACXX:8:1305:8411:79504,HWI-D00104:165:C29AHACXX:8:1307:4961:94033,HWI-D00104:165:C29AHACXX:8:1204:2229:40468,HWI-D00104:165:C29AHACXX:8:2302:2178:81976,HWI-D00104:165:C29AHACXX:8:2209:3136:57928,HWI-D00104:165:C29AHACXX:8:1201:7666:83370,HWI-D00104:165:C29AHACXX:8:1101:4497:10867,HWI-D00104:165:C29AHACXX:8:2201:13475:57815,HWI-D00104:165:C29AHACXX:8:1306:10241:14696,HWI-D00104:165:C29AHACXX:8:2303:17152:91471;sequence=TATAAATAGATAAATTGTGATTCAGCTA;start=136608;subtype=IES;support_ref=6;support_variant=26;type=IES;
scaffold51_89_with_IES	MILORD	internal_eliminated_sequence	136608	136633	.	.	.	ID=MILORD.89.136608.136633;Name=MILORD.89.136608.136633;bounded_by_ta=TRUE;common_boundary=LEFT;end=136633;ies_id=IESPGM.PTET51.1.89.127353;ies_left_dist=0;ies_min_dist=0;ies_right_dist=2;junction_seq=ttgtaaactcaaacaTAtagattcaatagcat;read_names=HWI-D00104:165:C29AHACXX:8:2301:10817:27507,HWI-D00104:165:C29AHACXX:8:2206:15647:49328,HWI-D00104:165:C29AHACXX:8:1201:2260:14745;sequence=TATAAATAGATAAATTGTGATTCAGC;start=136608;subtype=PARTIAL_INTERNAL;support_ref=4;support_variant=3;type=ALTERNATIVE;
```
