## Supplementary material for "RNA-mediated nucleosome depletion is required for elimination of transposon-derived DNA": MILORD.gff3 (part 85 of 91)

```
scaffold51_89_with_IES	MILORD	internal_eliminated_sequence	138923	138949	.	.	.	ID=MILORD.89.138923.138949;Name=MILORD.89.138923.138949;bounded_by_ta=TRUE;common_boundary=Both;end=138949;ies_id=IESPGM.PTET51.1.89.129640;ies_left_dist=0;ies_min_dist=0;ies_right_dist=0;junction_seq=atgatatttcaacagTAattgctgaatcagca;read_names=HWI-D00104:165:C29AHACXX:8:1306:7771:70293,HWI-D00104:165:C29AHACXX:8:2304:19712:52600,HWI-D00104:165:C29AHACXX:8:2102:3246:67847,HWI-D00104:165:C29AHACXX:8:2205:1824:31358,HWI-D00104:165:C29AHACXX:8:1105:20202:29610,HWI-D00104:165:C29AHACXX:8:1103:16364:3567,HWI-D00104:165:C29AHACXX:8:2202:3904:90585,HWI-D00104:165:C29AHACXX:8:1105:12467:17768,HWI-D00104:165:C29AHACXX:8:1307:4080:6003,HWI-D00104:165:C29AHACXX:8:1101:14842:81515,HWI-D00104:165:C29AHACXX:8:1102:12735:92852,HWI-D00104:165:C29AHACXX:8:1103:17297:60219,HWI-D00104:165:C29AHACXX:8:2204:12678:82308,HWI-D00104:165:C29AHACXX:8:2304:7027:63938,HWI-D00104:165:C29AHACXX:8:1304:14794:97116,HWI-D00104:165:C29AHACXX:8:1306:16529:58836,HWI-D00104:165:C29AHACXX:8:1108:9871:4753,HWI-D00104:165:C29AHACXX:8:2203:20635:22699,HWI-D00104:165:C29AHACXX:8:1302:7234:90845,HWI-D00104:165:C29AHACXX:8:1206:10370:59849,HWI-D00104:165:C29AHACXX:8:2305:15446:2653,HWI-D00104:165:C29AHACXX:8:1102:2199:86633,HWI-D00104:165:C29AHACXX:8:2205:3438:16768,HWI-D00104:165:C29AHACXX:8:1205:15671:50158,HWI-D00104:165:C29AHACXX:8:2103:14832:95078,HWI-D00104:165:C29AHACXX:8:1108:1682:53245,HWI-D00104:165:C29AHACXX:8:1303:1336:65712,HWI-D00104:165:C29AHACXX:8:2104:12544:18966,HWI-D00104:165:C29AHACXX:8:2301:4900:99485,HWI-D00104:165:C29AHACXX:8:1204:16703:7769,HWI-D00104:165:C29AHACXX:8:2203:2564:89333,HWI-D00104:165:C29AHACXX:8:2104:21087:83877,HWI-D00104:165:C29AHACXX:8:1101:10999:4513,HWI-D00104:165:C29AHACXX:8:2201:15070:5073,HWI-D00104:165:C29AHACXX:8:1205:11325:11944,HWI-D00104:165:C29AHACXX:8:2206:16802:8400,HWI-D00104:165:C29AHACXX:8:2202:16654:62806,HWI-D00104:165:C29AHACXX:8:1303:16794:85145,HWI-D00104:165:C29AHACXX:8:2101:8265:25162,HWI-D00104:165:C29AHACXX:8:1302:18946:70036,HWI-D00104:165:C29AHACXX:8:1203:20551:32296,HWI-D00104:165:C29AHACXX:8:2201:8855:44188,HWI-D00104:165:C29AHACXX:8:2202:2734:56282,HWI-D00104:165:C29AHACXX:8:2302:8485:7841,HWI-D00104:165:C29AHACXX:8:1302:2583:59233,HWI-D00104:165:C29AHACXX:8:1206:18459:4515,HWI-D00104:165:C29AHACXX:8:2209:18779:59158;sequence=TATAGATGTATAAGATATTATTAATTA;start=138923;subtype=IES;support_ref=3;support_variant=47;type=IES;
scaffold51_89_with_IES	MILORD	internal_eliminated_sequence	139466	139492	.	.	.	ID=MILORD.89.139466.139492;Name=MILORD.89.139466.139492;bounded_by_ta=TRUE;common_boundary=Both;end=139492;ies_id=IESPGM.PTET51.1.89.130156;ies_left_dist=0;ies_min_dist=0;ies_right_dist=0;junction_seq=aggaggagtatgtaaTAcctgaattatcggat;read_names=HWI-D00104:165:C29AHACXX:8:2201:19252:2139,HWI-D00104:165:C29AHACXX:8:2302:11626:87552,HWI-D00104:165:C29AHACXX:8:1305:9924:29701,HWI-D00104:165:C29AHACXX:8:1306:16454:71829,HWI-D00104:165:C29AHACXX:8:2108:16838:46621,HWI-D00104:165:C29AHACXX:8:2205:16446:45210,HWI-D00104:165:C29AHACXX:8:1203:6951:95653,HWI-D00104:165:C29AHACXX:8:2305:8703:42922,HWI-D00104:165:C29AHACXX:8:2204:7493:2424,HWI-D00104:165:C29AHACXX:8:2204:3103:81480,HWI-D00104:165:C29AHACXX:8:1306:13133:37853,HWI-D00104:165:C29AHACXX:8:1204:7896:77391,HWI-D00104:165:C29AHACXX:8:2305:10812:36630,HWI-D00104:165:C29AHACXX:8:2204:15079:89070,HWI-D00104:165:C29AHACXX:8:1103:9433:28583,HWI-D00104:165:C29AHACXX:8:1301:4986:36058,HWI-D00104:165:C29AHACXX:8:1306:5470:44058,HWI-D00104:165:C29AHACXX:8:1108:10823:59975,HWI-D00104:165:C29AHACXX:8:1105:13845:89103,HWI-D00104:165:C29AHACXX:8:2303:17603:80000,HWI-D00104:165:C29AHACXX:8:2205:5718:50542,HWI-D00104:165:C29AHACXX:8:1101:16012:17335,HWI-D00104:165:C29AHACXX:8:2103:12129:8855,HWI-D00104:165:C29AHACXX:8:2203:10462:77789,HWI-D00104:165:C29AHACXX:8:2303:14426:93003,HWI-D00104:165:C29AHACXX:8:2305:19699:47701,HWI-D00104:165:C29AHACXX:8:2202:6222:42060,HWI-D00104:165:C29AHACXX:8:1107:6427:32711,HWI-D00104:165:C29AHACXX:8:1306:20701:51702,HWI-D00104:165:C29AHACXX:8:1108:17910:32895,HWI-D00104:165:C29AHACXX:8:1107:15904:46585,HWI-D00104:165:C29AHACXX:8:2105:8584:68218,HWI-D00104:165:C29AHACXX:8:1102:6909:56716,HWI-D00104:165:C29AHACXX:8:1301:1684:37216,HWI-D00104:165:C29AHACXX:8:2206:17496:51755,HWI-D00104:165:C29AHACXX:8:2301:1777:57644,HWI-D00104:165:C29AHACXX:8:1302:12456:17888;sequence=TATAATTGAATGGAATTGTGCATGCTA;start=139466;subtype=IES;support_ref=3;support_variant=37;type=IES;
scaffold51_89_with_IES	MILORD	internal_eliminated_sequence	140153	140239	.	.	.	ID=MILORD.89.140153.140239;Name=MILORD.89.140153.140239;bounded_by_ta=TRUE;common_boundary=Both;end=140239;ies_id=IESPGM.PTET51.1.89.130816;ies_left_dist=0;ies_min_dist=0;ies_right_dist=0;junction_seq=attatgtatatttgaTAtatagagattaaatt;read_names=HWI-D00104:165:C29AHACXX:8:1203:3933:11826,HWI-D00104:165:C29AHACXX:8:1203:2207:17297,HWI-D00104:165:C29AHACXX:8:1105:17489:85051,HWI-D00104:165:C29AHACXX:8:2202:15992:23740,HWI-D00104:165:C29AHACXX:8:1107:7447:6756,HWI-D00104:165:C29AHACXX:8:2205:12079:42616,HWI-D00104:165:C29AHACXX:8:2306:19349:78797,HWI-D00104:165:C29AHACXX:8:1106:6587:74768,HWI-D00104:165:C29AHACXX:8:2207:8188:2559,HWI-D00104:165:C29AHACXX:8:2304:10447:23270,HWI-D00104:165:C29AHACXX:8:2302:11984:99354,HWI-D00104:165:C29AHACXX:8:1204:19423:26784,HWI-D00104:165:C29AHACXX:8:2308:11335:29216,HWI-D00104:165:C29AHACXX:8:1105:3633:73415,HWI-D00104:165:C29AHACXX:8:2306:10471:101222,HWI-D00104:165:C29AHACXX:8:1303:13054:95009,HWI-D00104:165:C29AHACXX:8:1302:19182:78813,HWI-D00104:165:C29AHACXX:8:1202:6326:57878,HWI-D00104:165:C29AHACXX:8:2105:13445:47681,HWI-D00104:165:C29AHACXX:8:1305:18791:29012,HWI-D00104:165:C29AHACXX:8:1203:16230:84173,HWI-D00104:165:C29AHACXX:8:1301:4577:42098,HWI-D00104:165:C29AHACXX:8:2103:8075:69887,HWI-D00104:165:C29AHACXX:8:1106:3682:56226,HWI-D00104:165:C29AHACXX:8:2203:20476:24745,HWI-D00104:165:C29AHACXX:8:1106:6883:13911,HWI-D00104:165:C29AHACXX:8:1305:14241:94468,HWI-D00104:165:C29AHACXX:8:1307:12661:85626,HWI-D00104:165:C29AHACXX:8:2108:18226:53465,HWI-D00104:165:C29AHACXX:8:1302:7420:98917,HWI-D00104:165:C29AHACXX:8:1204:5079:54217,HWI-D00104:165:C29AHACXX:8:1107:14424:80529,HWI-D00104:165:C29AHACXX:8:2203:14682:68881,HWI-D00104:165:C29AHACXX:8:1102:14488:72463,HWI-D00104:165:C29AHACXX:8:1103:8338:9154,HWI-D00104:165:C29AHACXX:8:1107:11607:55144,HWI-D00104:165:C29AHACXX:8:2306:18022:73050,HWI-D00104:165:C29AHACXX:8:2206:20690:78598,HWI-D00104:165:C29AHACXX:8:2101:18667:71945,HWI-D00104:165:C29AHACXX:8:2302:9774:3516,HWI-D00104:165:C29AHACXX:8:2302:17115:10614,HWI-D00104:165:C29AHACXX:8:2303:2864:27366,HWI-D00104:165:C29AHACXX:8:1103:8337:48538,HWI-D00104:165:C29AHACXX:8:1205:3979:90046,HWI-D00104:165:C29AHACXX:8:2305:5763:41007,HWI-D00104:165:C29AHACXX:8:1105:10787:13405,HWI-D00104:165:C29AHACXX:8:2308:3304:77091,HWI-D00104:165:C29AHACXX:8:1203:7463:13360,HWI-D00104:165:C29AHACXX:8:2302:9049:58412,HWI-D00104:165:C29AHACXX:8:1307:14188:14551,HWI-D00104:165:C29AHACXX:8:1206:11528:15354,HWI-D00104:165:C29AHACXX:8:1101:11454:83523,HWI-D00104:165:C29AHACXX:8:1309:7483:43358,HWI-D00104:165:C29AHACXX:8:2207:16670:36239,HWI-D00104:165:C29AHACXX:8:1305:7441:6124,HWI-D00104:165:C29AHACXX:8:2303:9820:81976,HWI-D00104:165:C29AHACXX:8:1102:20335:54485,HWI-D00104:165:C29AHACXX:8:2108:19016:86781,HWI-D00104:165:C29AHACXX:8:1307:5495:90870,HWI-D00104:165:C29AHACXX:8:2207:18380:68617,HWI-D00104:165:C29AHACXX:8:1101:6968:64781,HWI-D00104:165:C29AHACXX:8:2209:9160:60857,HWI-D00104:165:C29AHACXX:8:1303:16092:35930,HWI-D00104:165:C29AHACXX:8:1204:13147:96488;sequence=TACATCTAAATGATTATCGATTTTGATATTTTCGATATGACTAAAAAGTTGATGTAAATTGAATTAAAAAAATTAGAATGTTAACTA;start=140153;subtype=IES;support_ref=4;support_variant=64;type=IES;
scaffold51_89_with_IES	MILORD	internal_eliminated_sequence	143189	143244	.	.	.	ID=MILORD.89.143189.143244;Name=MILORD.89.143189.143244;bounded_by_ta=TRUE;common_boundary=Both;end=143244;ies_id=IESPGM.PTET51.1.89.133765;ies_left_dist=0;ies_min_dist=0;ies_right_dist=0;junction_seq=aagtccctaagctgaTAttcgcattagctttt;read_names=HWI-D00104:165:C29AHACXX:8:1301:11120:58575,HWI-D00104:165:C29AHACXX:8:1302:16318:72525,HWI-D00104:165:C29AHACXX:8:1201:7940:41699,HWI-D00104:165:C29AHACXX:8:1203:13917:88319,HWI-D00104:165:C29AHACXX:8:2201:2786:54418,HWI-D00104:165:C29AHACXX:8:2306:3984:43664,HWI-D00104:165:C29AHACXX:8:1103:4557:35806,HWI-D00104:165:C29AHACXX:8:2202:17248:22453,HWI-D00104:165:C29AHACXX:8:2206:1701:79935,HWI-D00104:165:C29AHACXX:8:2206:13304:56312;sequence=TACAGTCATTTATTTCAAATAAATAATGGAAATATTAAAATGTCCCTGTTTCACTC;start=143189;subtype=IES;support_ref=0;support_variant=10;type=IES;
scaffold51_89_with_IES	MILORD	internal_eliminated_sequence	147899	148004	.	.	.	ID=MILORD.89.147899.148004;Name=MILORD.89.147899.148004;bounded_by_ta=TRUE;common_boundary=Both;end=148004;ies_id=IESPGM.PTET51.1.89.138419;ies_left_dist=0;ies_min_dist=0;ies_right_dist=0;junction_seq=tcaacaataagttatTAtaattatttaattaa;read_names=HWI-D00104:165:C29AHACXX:8:1303:11668:94121,HWI-D00104:165:C29AHACXX:8:1106:14717:32196,HWI-D00104:165:C29AHACXX:8:1106:6699:65084,HWI-D00104:165:C29AHACXX:8:2205:18250:88543,HWI-D00104:165:C29AHACXX:8:1305:12370:13920,HWI-D00104:165:C29AHACXX:8:1305:13299:22311,HWI-D00104:165:C29AHACXX:8:2104:5966:45738,HWI-D00104:165:C29AHACXX:8:1105:12477:91080,HWI-D00104:165:C29AHACXX:8:1304:10044:49092,HWI-D00104:165:C29AHACXX:8:1303:1575:40606,HWI-D00104:165:C29AHACXX:8:1305:2029:17776,HWI-D00104:165:C29AHACXX:8:1304:8596:50672,HWI-D00104:165:C29AHACXX:8:2103:17258:22776,HWI-D00104:165:C29AHACXX:8:2102:7544:44749,HWI-D00104:165:C29AHACXX:8:1302:18799:65929,HWI-D00104:165:C29AHACXX:8:1303:11289:59042;sequence=TACAGTAGAAATATTTCATTTTCTCTTAATTTATTTATTCAATTTAAAGTAATCTATATAGATTTATTAAATATTTTAATTTATCTATGACTTAATCTTTTTCCTG;start=147899;subtype=IES;support_ref=0;support_variant=16;type=IES;
scaffold51_89_with_IES	MILORD	internal_eliminated_sequence	147899	148006	.	.	.	ID=MILORD.89.147899.148006;Name=MILORD.89.147899.148006;bounded_by_ta=TRUE;common_boundary=LEFT;end=148006;ies_id=IESPGM.PTET51.1.89.138419;ies_left_dist=0;ies_min_dist=0;ies_right_dist=-2;junction_seq=tcaacaataagttatTAattatttaattaatt;read_names=HWI-D00104:165:C29AHACXX:8:2103:16003:73236,HWI-D00104:165:C29AHACXX:8:2101:16808:3365,HWI-D00104:165:C29AHACXX:8:2305:4612:43947,HWI-D00104:165:C29AHACXX:8:1301:13391:14220,HWI-D00104:165:C29AHACXX:8:1206:16276:43785,HWI-D00104:165:C29AHACXX:8:1202:6302:81873,HWI-D00104:165:C29AHACXX:8:2304:8790:6440,HWI-D00104:165:C29AHACXX:8:1302:5999:54979,HWI-D00104:165:C29AHACXX:8:2102:15860:31741;sequence=TACAGTAGAAATATTTCATTTTCTCTTAATTTATTTATTCAATTTAAAGTAATCTATATAGATTTATTAAATATTTTAATTTATCTATGACTTAATCTTTTTCCTGTA;start=147899;subtype=PARTIAL_EXTERNAL;support_ref=0;support_variant=9;type=ALTERNATIVE;
scaffold51_89_with_IES	MILORD	internal_eliminated_sequence	148099	148173	.	.	.	ID=MILORD.89.148099.148173;Name=MILORD.89.148099.148173;bounded_by_ta=TRUE;common_boundary=Both;end=148173;ies_id=IESPGM.PTET51.1.89.138513;ies_left_dist=0;ies_min_dist=0;ies_right_dist=0;junction_seq=tctttaattccttatTAtcatgattcaagaaa;read_names=HWI-D00104:165:C29AHACXX:8:2306:8531:95240,HWI-D00104:165:C29AHACXX:8:2201:17202:22950,HWI-D00104:165:C29AHACXX:8:2205:17035:98436,HWI-D00104:165:C29AHACXX:8:1306:8725:29017,HWI-D00104:165:C29AHACXX:8:1201:11727:96222,HWI-D00104:165:C29AHACXX:8:1306:10641:58768,HWI-D00104:165:C29AHACXX:8:2103:13078:67665,HWI-D00104:165:C29AHACXX:8:2209:14901:18311,HWI-D00104:165:C29AHACXX:8:2203:9174:48393,HWI-D00104:165:C29AHACXX:8:2305:5050:85179,HWI-D00104:165:C29AHACXX:8:2308:7886:93058,HWI-D00104:165:C29AHACXX:8:1304:3181:57291,HWI-D00104:165:C29AHACXX:8:1304:15440:80835,HWI-D00104:165:C29AHACXX:8:2303:20305:49827,HWI-D00104:165:C29AHACXX:8:1304:13517:79290;sequence=TATTGTCTCATTTAATTATTAATAAATATCTGATCTTAAAAACTTAACAATTATTTAAATTATTTTTCTAAAGAA;start=148099;subtype=IES;support_ref=72;support_variant=15;type=IES;
scaffold51_89_with_IES	MILORD	internal_eliminated_sequence	148224	149257	.	.	.	ID=MILORD.89.148224.149257;Name=MILORD.89.148224.149257;bounded_by_ta=TRUE;common_boundary=None;end=149257;ies_id=IESPGM.PTET51.1.89.139192;ies_left_dist=711;ies_min_dist=76;ies_right_dist=76;junction_seq=actatcttataatctTAtcaagattcattaat;read_names=HWI-D00104:165:C29AHACXX:8:2201:10535:40846;sequence=TATTGCAAAGGAAGAATAATAATGTTAGATTTTCATTAGATATATTTATATGATAGTACTATTATTATGAATAAGGTACATAAAGATTTAAACCAAATAGCCAAATATTATTGGGATGCTTACAAATTTATCGACTTAAAGTCTAAAGAATAGAAAAAATAAAATATTCAGATTTGGAGAAGTGACAATTTATGTTACCAAATAGAAATCATAATAAATATTGAGGGTTTTTAATCATAAATTGCTTATAGAAAGTAAAGAATGAAAACCATAGATGGAAACGATATTTGATTGATGACTTACTTTATTTATATTATTAATGAATTTTAATATTAAGCGGGTGTTTTCTAATCAATTAAGCGAATAAAATCAATTGGTTATTGTTTTTGGATAAGTCATAAATTGCTTGAAAATGACTTCTCAGCAATATTGCATTACTATCACAGATAACTTTGGTAATCTAGAGTTTTGGTGGCATCATGACATTTCAATTGGAATTTATGTTGAAGTTTTGGGTATAATTAACATCAAAATATTTATTAAAATATTATTATCTAATTTAATTAATATTTTTGAAAGGTAACTAAAAGATCATCCTTACATATTAGTAGAAGATTTTTAATGATATTAAATTTAATAAGATATATGCCAAAAGAATCAGTATTCAATTATAATAATTAGAAATATTTGACTCATCCAATAACTATATGTTATAGAAAAATTCATTGAATTATTATTAAGGCAATAAACATCGTTAGGTTTTGATATATTTGAATTCTAAAGTTGTAATACTAAAATTTACCGGCAACAATTTTATTTTTTAGAGAATTAACACAATTTTTCTTTCTTTCTTAAATAATTTGGCTTTCTTAAATTGTGTTCTTGATTTAAAGATGGATTTTAGTAATAATTCATAATAAAGCATAAATATGAATTTTTTTTTTAATCAGAATATTCAGTATATACATAAATAAGCTAATTTAGAATTTAAGCTTAAGTATCAGAAATACTAAGATTTATTATTACTCTGATAA;start=148224;subtype=OVERLAPPING;support_ref=95;support_variant=1;type=ALTERNATIVE;
scaffold51_89_with_IES	MILORD	internal_eliminated_sequence	148300	149333	.	.	.	ID=MILORD.89.148300.149333;Name=MILORD.89.148300.149333;bounded_by_ta=TRUE;common_boundary=RIGHT;end=149333;ies_id=IESPGM.PTET51.1.89.139192;ies_left_dist=635;ies_min_dist=0;ies_right_dist=0;junction_seq=ttattatgaataaggTAtgttttttggaaacc;read_names=HWI-D00104:165:C29AHACXX:8:2103:9873:40794;sequence=TACATAAAGATTTAAACCAAATAGCCAAATATTATTGGGATGCTTACAAATTTATCGACTTAAAGTCTAAAGAATAGAAAAAATAAAATATTCAGATTTGGAGAAGTGACAATTTATGTTACCAAATAGAAATCATAATAAATATTGAGGGTTTTTAATCATAAATTGCTTATAGAAAGTAAAGAATGAAAACCATAGATGGAAACGATATTTGATTGATGACTTACTTTATTTATATTATTAATGAATTTTAATATTAAGCGGGTGTTTTCTAATCAATTAAGCGAATAAAATCAATTGGTTATTGTTTTTGGATAAGTCATAAATTGCTTGAAAATGACTTCTCAGCAATATTGCATTACTATCACAGATAACTTTGGTAATCTAGAGTTTTGGTGGCATCATGACATTTCAATTGGAATTTATGTTGAAGTTTTGGGTATAATTAACATCAAAATATTTATTAAAATATTATTATCTAATTTAATTAATATTTTTGAAAGGTAACTAAAAGATCATCCTTACATATTAGTAGAAGATTTTTAATGATATTAAATTTAATAAGATATATGCCAAAAGAATCAGTATTCAATTATAATAATTAGAAATATTTGACTCATCCAATAACTATATGTTATAGAAAAATTCATTGAATTATTATTAAGGCAATAAACATCGTTAGGTTTTGATATATTTGAATTCTAAAGTTGTAATACTAAAATTTACCGGCAACAATTTTATTTTTTAGAGAATTAACACAATTTTTCTTTCTTTCTTAAATAATTTGGCTTTCTTAAATTGTGTTCTTGATTTAAAGATGGATTTTAGTAATAATTCATAATAAAGCATAAATATGAATTTTTTTTTTAATCAGAATATTCAGTATATACATAAATAAGCTAATTTAGAATTTAAGCTTAAGTATCAGAAATACTAAGATTTATTATTACTCTGATAATATCAAGATTCATTAATAAAAATTAGGTTTATCATTTTAAATAGAAAAAATACATAAAATTTAATGCTTCACTCTG;start=148300;subtype=PARTIAL_EXTERNAL;support_ref=121;support_variant=1;type=ALTERNATIVE;
scaffold51_89_with_IES	MILORD	internal_eliminated_sequence	148535	149257	.	.	.	ID=MILORD.89.148535.149257;Name=MILORD.89.148535.149257;bounded_by_ta=TRUE;common_boundary=None;end=149257;ies_id=IESPGM.PTET51.1.89.139192;ies_left_dist=400;ies_min_dist=76;ies_right_dist=76;junction_seq=gacttactttatttaTAtcaagattcattaat;read_names=HWI-D00104:165:C29AHACXX:8:1309:15445:21120;sequence=TATTATTAATGAATTTTAATATTAAGCGGGTGTTTTCTAATCAATTAAGCGAATAAAATCAATTGGTTATTGTTTTTGGATAAGTCATAAATTGCTTGAAAATGACTTCTCAGCAATATTGCATTACTATCACAGATAACTTTGGTAATCTAGAGTTTTGGTGGCATCATGACATTTCAATTGGAATTTATGTTGAAGTTTTGGGTATAATTAACATCAAAATATTTATTAAAATATTATTATCTAATTTAATTAATATTTTTGAAAGGTAACTAAAAGATCATCCTTACATATTAGTAGAAGATTTTTAATGATATTAAATTTAATAAGATATATGCCAAAAGAATCAGTATTCAATTATAATAATTAGAAATATTTGACTCATCCAATAACTATATGTTATAGAAAAATTCATTGAATTATTATTAAGGCAATAAACATCGTTAGGTTTTGATATATTTGAATTCTAAAGTTGTAATACTAAAATTTACCGGCAACAATTTTATTTTTTAGAGAATTAACACAATTTTTCTTTCTTTCTTAAATAATTTGGCTTTCTTAAATTGTGTTCTTGATTTAAAGATGGATTTTAGTAATAATTCATAATAAAGCATAAATATGAATTTTTTTTTTAATCAGAATATTCAGTATATACATAAATAAGCTAATTTAGAATTTAAGCTTAAGTATCAGAAATACTAAGATTTATTATTACTCTGATAA;start=148535;subtype=OVERLAPPING;support_ref=99;support_variant=1;type=ALTERNATIVE;
scaffold51_89_with_IES	MILORD	internal_eliminated_sequence	148740	148821	.	.	.	ID=MILORD.89.148740.148821;Name=MILORD.89.148740.148821;bounded_by_ta=TRUE;common_boundary=Both;end=148821;ies_id=IESPGM.PTET51.1.89.139079;ies_left_dist=0;ies_min_dist=0;ies_right_dist=0;junction_seq=tgttgaagttttgggTAcatattagtagaaga;read_names=HWI-D00104:165:C29AHACXX:8:2304:15177:27156,HWI-D00104:165:C29AHACXX:8:1309:8335:71548,HWI-D00104:165:C29AHACXX:8:2201:9383:65579,HWI-D00104:165:C29AHACXX:8:1105:14209:18754,HWI-D00104:165:C29AHACXX:8:2209:19556:12197,HWI-D00104:165:C29AHACXX:8:2201:3219:78560,HWI-D00104:165:C29AHACXX:8:1101:9640:90385,HWI-D00104:165:C29AHACXX:8:2205:10603:77335,HWI-D00104:165:C29AHACXX:8:2203:5723:32701,HWI-D00104:165:C29AHACXX:8:1108:7588:64302,HWI-D00104:165:C29AHACXX:8:2307:11878:60262,HWI-D00104:165:C29AHACXX:8:1103:16443:80018,HWI-D00104:165:C29AHACXX:8:2209:2409:60250,HWI-D00104:165:C29AHACXX:8:1202:14171:76838,HWI-D00104:165:C29AHACXX:8:2201:19493:5949,HWI-D00104:165:C29AHACXX:8:2303:1835:37848,HWI-D00104:165:C29AHACXX:8:1202:4012:76445,HWI-D00104:165:C29AHACXX:8:2203:13853:97802,HWI-D00104:165:C29AHACXX:8:1203:10175:26239,HWI-D00104:165:C29AHACXX:8:1204:16411:71767,HWI-D00104:165:C29AHACXX:8:1104:16384:84446,HWI-D00104:165:C29AHACXX:8:1202:1611:69050,HWI-D00104:165:C29AHACXX:8:2302:4987:35317,HWI-D00104:165:C29AHACXX:8:1108:8538:68281,HWI-D00104:165:C29AHACXX:8:2302:10586:44551,HWI-D00104:165:C29AHACXX:8:2306:15848:72626,HWI-D00104:165:C29AHACXX:8:1304:7807:93281,HWI-D00104:165:C29AHACXX:8:2301:11710:55877,HWI-D00104:165:C29AHACXX:8:2306:8469:91363,HWI-D00104:165:C29AHACXX:8:2108:16651:95360,HWI-D00104:165:C29AHACXX:8:2104:8201:36816,HWI-D00104:165:C29AHACXX:8:2304:9915:45143,HWI-D00104:165:C29AHACXX:8:2209:4515:61619,HWI-D00104:165:C29AHACXX:8:2306:19853:38437,HWI-D00104:165:C29AHACXX:8:2102:18580:76409,HWI-D00104:165:C29AHACXX:8:1302:15695:34383,HWI-D00104:165:C29AHACXX:8:2305:5341:9694,HWI-D00104:165:C29AHACXX:8:1201:3811:45557,HWI-D00104:165:C29AHACXX:8:2305:6420:22794,HWI-D00104:165:C29AHACXX:8:2303:3804:41873,HWI-D00104:165:C29AHACXX:8:2202:13001:69113,HWI-D00104:165:C29AHACXX:8:1103:17832:25577,HWI-D00104:165:C29AHACXX:8:1206:12154:98717,HWI-D00104:165:C29AHACXX:8:1204:13848:48057,HWI-D00104:165:C29AHACXX:8:2101:17038:39126,HWI-D00104:165:C29AHACXX:8:2101:16062:76940,HWI-D00104:165:C29AHACXX:8:2101:2975:95837,HWI-D00104:165:C29AHACXX:8:2203:8368:7709,HWI-D00104:165:C29AHACXX:8:2305:6508:5125,HWI-D00104:165:C29AHACXX:8:1105:15182:90192,HWI-D00104:165:C29AHACXX:8:1104:19677:83584,HWI-D00104:165:C29AHACXX:8:1107:14662:88305;sequence=TATAATTAACATCAAAATATTTATTAAAATATTATTATCTAATTTAATTAATATTTTTGAAAGGTAACTAAAAGATCATCCT;start=148740;subtype=IES;support_ref=0;support_variant=52;type=IES;
scaffold51_89_with_IES	MILORD	internal_eliminated_sequence	148740	149333	.	.	.	ID=MILORD.89.148740.149333;Name=MILORD.89.148740.149333;bounded_by_ta=TRUE;common_boundary=LEFT;end=149333;ies_id=IESPGM.PTET51.1.89.139079;ies_left_dist=0;ies_min_dist=0;ies_right_dist=-512;junction_seq=tgttgaagttttgggTAtgttttttggaaacc;read_names=HWI-D00104:165:C29AHACXX:8:2101:13993:65137;sequence=TATAATTAACATCAAAATATTTATTAAAATATTATTATCTAATTTAATTAATATTTTTGAAAGGTAACTAAAAGATCATCCTTACATATTAGTAGAAGATTTTTAATGATATTAAATTTAATAAGATATATGCCAAAAGAATCAGTATTCAATTATAATAATTAGAAATATTTGACTCATCCAATAACTATATGTTATAGAAAAATTCATTGAATTATTATTAAGGCAATAAACATCGTTAGGTTTTGATATATTTGAATTCTAAAGTTGTAATACTAAAATTTACCGGCAACAATTTTATTTTTTAGAGAATTAACACAATTTTTCTTTCTTTCTTAAATAATTTGGCTTTCTTAAATTGTGTTCTTGATTTAAAGATGGATTTTAGTAATAATTCATAATAAAGCATAAATATGAATTTTTTTTTTAATCAGAATATTCAGTATATACATAAATAAGCTAATTTAGAATTTAAGCTTAAGTATCAGAAATACTAAGATTTATTATTACTCTGATAATATCAAGATTCATTAATAAAAATTAGGTTTATCATTTTAAATAGAAAAAATACATAAAATTTAATGCTTCACTCTG;start=148740;subtype=PARTIAL_EXTERNAL;support_ref=0;support_variant=1;type=ALTERNATIVE;
scaffold51_89_with_IES	MILORD	internal_eliminated_sequence	148935	149333	.	.	.	ID=MILORD.89.148935.149333;Name=MILORD.89.148935.149333;bounded_by_ta=TRUE;common_boundary=Both;end=149333;ies_id=IESPGM.PTET51.1.89.139192;ies_left_dist=0;ies_min_dist=0;ies_right_dist=0;junction_seq=ccaataactatatgtTAtgttttttggaaacc;read_names=HWI-D00104:165:C29AHACXX:8:2301:7477:2300,HWI-D00104:165:C29AHACXX:8:2102:19788:26251,HWI-D00104:165:C29AHACXX:8:2206:18852:39285,HWI-D00104:165:C29AHACXX:8:2205:17245:69192,HWI-D00104:165:C29AHACXX:8:2104:4038:84330,HWI-D00104:165:C29AHACXX:8:1201:3582:87968,HWI-D00104:165:C29AHACXX:8:1206:10096:5063,HWI-D00104:165:C29AHACXX:8:1103:12407:20794,HWI-D00104:165:C29AHACXX:8:2306:15537:5399,HWI-D00104:165:C29AHACXX:8:1205:1412:3268,HWI-D00104:165:C29AHACXX:8:1105:7209:84313,HWI-D00104:165:C29AHACXX:8:1104:6264:21499,HWI-D00104:165:C29AHACXX:8:2105:14032:17341,HWI-D00104:165:C29AHACXX:8:1103:6603:47253,HWI-D00104:165:C29AHACXX:8:1301:12634:69135,HWI-D00104:165:C29AHACXX:8:1301:19019:5581,HWI-D00104:165:C29AHACXX:8:1108:7743:89763,HWI-D00104:165:C29AHACXX:8:2207:9867:85110,HWI-D00104:165:C29AHACXX:8:1206:16688:26105,HWI-D00104:165:C29AHACXX:8:1309:13392:57517,HWI-D00104:165:C29AHACXX:8:1303:9185:54854,HWI-D00104:165:C29AHACXX:8:1102:13398:36312,HWI-D00104:165:C29AHACXX:8:1301:3271:56852,HWI-D00104:165:C29AHACXX:8:1103:5474:47122,HWI-D00104:165:C29AHACXX:8:2305:2231:35937,HWI-D00104:165:C29AHACXX:8:1302:4276:79209,HWI-D00104:165:C29AHACXX:8:2203:3026:8741;sequence=TATAGAAAAATTCATTGAATTATTATTAAGGCAATAAACATCGTTAGGTTTTGATATATTTGAATTCTAAAGTTGTAATACTAAAATTTACCGGCAACAATTTTATTTTTTAGAGAATTAACACAATTTTTCTTTCTTTCTTAAATAATTTGGCTTTCTTAAATTGTGTTCTTGATTTAAAGATGGATTTTAGTAATAATTCATAATAAAGCATAAATATGAATTTTTTTTTTAATCAGAATATTCAGTATATACATAAATAAGCTAATTTAGAATTTAAGCTTAAGTATCAGAAATACTAAGATTTATTATTACTCTGATAATATCAAGATTCATTAATAAAAATTAGGTTTATCATTTTAAATAGAAAAAATACATAAAATTTAATGCTTCACTCTG;start=148935;subtype=IES;support_ref=10;support_variant=27;type=IES;
scaffold51_89_with_IES	MILORD	internal_eliminated_sequence	149010	149254	.	.	.	ID=MILORD.89.149010.149254;Name=MILORD.89.149010.149254;bounded_by_ta=TRUE;common_boundary=None;end=149254;ies_id=IESPGM.PTET51.1.89.139192;ies_left_dist=-75;ies_min_dist=75;ies_right_dist=79;junction_seq=tgaattctaaagttgTAatatcaagattcatt;read_names=HWI-D00104:165:C29AHACXX:8:1203:12514:90919;sequence=TAATACTAAAATTTACCGGCAACAATTTTATTTTTTAGAGAATTAACACAATTTTTCTTTCTTTCTTAAATAATTTGGCTTTCTTAAATTGTGTTCTTGATTTAAAGATGGATTTTAGTAATAATTCATAATAAAGCATAAATATGAATTTTTTTTTTAATCAGAATATTCAGTATATACATAAATAAGCTAATTTAGAATTTAAGCTTAAGTATCAGAAATACTAAGATTTATTATTACTCTGA;start=149010;subtype=INTERNAL;support_ref=0;support_variant=1;type=ALTERNATIVE;
scaffold51_89_with_IES	MILORD	internal_eliminated_sequence	149023	149333	.	.	.	ID=MILORD.89.149023.149333;Name=MILORD.89.149023.149333;bounded_by_ta=TRUE;common_boundary=RIGHT;end=149333;ies_id=IESPGM.PTET51.1.89.139192;ies_left_dist=-88;ies_min_dist=0;ies_right_dist=0;junction_seq=tgtaatactaaaattTAtgttttttggaaacc;read_names=HWI-D00104:165:C29AHACXX:8:1309:15529:100408;sequence=TACCGGCAACAATTTTATTTTTTAGAGAATTAACACAATTTTTCTTTCTTTCTTAAATAATTTGGCTTTCTTAAATTGTGTTCTTGATTTAAAGATGGATTTTAGTAATAATTCATAATAAAGCATAAATATGAATTTTTTTTTTAATCAGAATATTCAGTATATACATAAATAAGCTAATTTAGAATTTAAGCTTAAGTATCAGAAATACTAAGATTTATTATTACTCTGATAATATCAAGATTCATTAATAAAAATTAGGTTTATCATTTTAAATAGAAAAAATACATAAAATTTAATGCTTCACTCTG;start=149023;subtype=PARTIAL_INTERNAL;support_ref=0;support_variant=1;type=ALTERNATIVE;
scaffold51_89_with_IES	MILORD	internal_eliminated_sequence	151940	152026	.	.	.	ID=MILORD.89.151940.152026;Name=MILORD.89.151940.152026;bounded_by_ta=TRUE;common_boundary=Both;end=152026;ies_id=IESPGM.PTET51.1.89.141798;ies_left_dist=0;ies_min_dist=0;ies_right_dist=0;junction_seq=tttcagtatctttgtTAtcagcaccttagatt;read_names=HWI-D00104:165:C29AHACXX:8:2104:9060:84001,HWI-D00104:165:C29AHACXX:8:2205:21155:59953,HWI-D00104:165:C29AHACXX:8:2105:3221:5923,HWI-D00104:165:C29AHACXX:8:1301:10099:40481,HWI-D00104:165:C29AHACXX:8:2201:3997:95143,HWI-D00104:165:C29AHACXX:8:1103:15014:31814,HWI-D00104:165:C29AHACXX:8:2203:18544:57715,HWI-D00104:165:C29AHACXX:8:2202:2270:81178,HWI-D00104:165:C29AHACXX:8:1104:17813:83551,HWI-D00104:165:C29AHACXX:8:1102:10228:52967,HWI-D00104:165:C29AHACXX:8:2201:15150:82132,HWI-D00104:165:C29AHACXX:8:2207:15048:13122,HWI-D00104:165:C29AHACXX:8:1202:19301:47832,HWI-D00104:165:C29AHACXX:8:1103:17924:33624,HWI-D00104:165:C29AHACXX:8:2205:6910:26738,HWI-D00104:165:C29AHACXX:8:2304:9334:85878,HWI-D00104:165:C29AHACXX:8:2204:16306:44682,HWI-D00104:165:C29AHACXX:8:1106:14215:83904,HWI-D00104:165:C29AHACXX:8:2104:20881:11900,HWI-D00104:165:C29AHACXX:8:1201:13817:90132,HWI-D00104:165:C29AHACXX:8:1202:9825:52278,HWI-D00104:165:C29AHACXX:8:1302:19157:59634,HWI-D00104:165:C29AHACXX:8:1204:10430:65500,HWI-D00104:165:C29AHACXX:8:1107:2687:61569,HWI-D00104:165:C29AHACXX:8:1102:7568:82350,HWI-D00104:165:C29AHACXX:8:1205:20508:74275,HWI-D00104:165:C29AHACXX:8:1107:5284:10596,HWI-D00104:165:C29AHACXX:8:1301:9218:65744,HWI-D00104:165:C29AHACXX:8:1104:2539:44997,HWI-D00104:165:C29AHACXX:8:1305:11929:62583,HWI-D00104:165:C29AHACXX:8:2103:6340:96078,HWI-D00104:165:C29AHACXX:8:1205:11880:28597,HWI-D00104:165:C29AHACXX:8:1102:3930:61349,HWI-D00104:165:C29AHACXX:8:1203:6678:69282,HWI-D00104:165:C29AHACXX:8:2307:9884:91306,HWI-D00104:165:C29AHACXX:8:1103:5565:29412,HWI-D00104:165:C29AHACXX:8:2308:11520:83965,HWI-D00104:165:C29AHACXX:8:1106:7321:64739,HWI-D00104:165:C29AHACXX:8:2205:3620:98950,HWI-D00104:165:C29AHACXX:8:2202:21115:28160;sequence=TACAGTTAATAAGAGTTAAAAAAACACATTATCATTTTAGTTAATCAATTATAAAAATGAAATAAAATACTCCACTAGATTAAACTG;start=151940;subtype=IES;support_ref=4;support_variant=40;type=IES;
scaffold51_89_with_IES	MILORD	internal_eliminated_sequence	154722	154827	.	.	.	ID=MILORD.89.154722.154827;Name=MILORD.89.154722.154827;bounded_by_ta=TRUE;common_boundary=Both;end=154827;ies_id=IESPGM.PTET51.1.89.144493;ies_left_dist=0;ies_min_dist=0;ies_right_dist=0;junction_seq=cttcttctggagtgaTAtctactctgttcttc;read_names=HWI-D00104:165:C29AHACXX:8:1107:20314:5816,HWI-D00104:165:C29AHACXX:8:1205:18549:69737,HWI-D00104:165:C29AHACXX:8:2201:5995:18577,HWI-D00104:165:C29AHACXX:8:2203:7315:58898,HWI-D00104:165:C29AHACXX:8:1102:4917:48348,HWI-D00104:165:C29AHACXX:8:2307:7628:27961,HWI-D00104:165:C29AHACXX:8:2305:4959:82076,HWI-D00104:165:C29AHACXX:8:2203:7810:90899,HWI-D00104:165:C29AHACXX:8:1201:8200:89168,HWI-D00104:165:C29AHACXX:8:1202:8984:77327,HWI-D00104:165:C29AHACXX:8:1204:4326:74277,HWI-D00104:165:C29AHACXX:8:2201:13169:89430,HWI-D00104:165:C29AHACXX:8:2207:3051:89968,HWI-D00104:165:C29AHACXX:8:2205:11600:94239,HWI-D00104:165:C29AHACXX:8:1105:15553:67502,HWI-D00104:165:C29AHACXX:8:1106:3657:76189,HWI-D00104:165:C29AHACXX:8:2102:9125:70144,HWI-D00104:165:C29AHACXX:8:2304:17017:27708,HWI-D00104:165:C29AHACXX:8:1305:6706:80206,HWI-D00104:165:C29AHACXX:8:1301:5222:5649,HWI-D00104:165:C29AHACXX:8:1205:6842:49411,HWI-D00104:165:C29AHACXX:8:2207:4705:99216,HWI-D00104:165:C29AHACXX:8:1104:14245:12237,HWI-D00104:165:C29AHACXX:8:2202:8465:97610,HWI-D00104:165:C29AHACXX:8:2306:4366:5264,HWI-D00104:165:C29AHACXX:8:2205:17465:17184,HWI-D00104:165:C29AHACXX:8:1201:2945:66444,HWI-D00104:165:C29AHACXX:8:2306:17473:63353,HWI-D00104:165:C29AHACXX:8:2103:4464:23754,HWI-D00104:165:C29AHACXX:8:2302:20264:80199,HWI-D00104:165:C29AHACXX:8:2207:6037:27370,HWI-D00104:165:C29AHACXX:8:2304:8671:50535,HWI-D00104:165:C29AHACXX:8:1306:19286:73687,HWI-D00104:165:C29AHACXX:8:1106:18055:78299,HWI-D00104:165:C29AHACXX:8:1205:7511:16815,HWI-D00104:165:C29AHACXX:8:1301:11920:58186,HWI-D00104:165:C29AHACXX:8:1306:7804:42882,HWI-D00104:165:C29AHACXX:8:1101:16060:86892,HWI-D00104:165:C29AHACXX:8:1105:3489:19990,HWI-D00104:165:C29AHACXX:8:1204:1409:93281,HWI-D00104:165:C29AHACXX:8:2205:2642:2497,HWI-D00104:165:C29AHACXX:8:1206:11194:17854,HWI-D00104:165:C29AHACXX:8:2307:8847:72688,HWI-D00104:165:C29AHACXX:8:2108:15966:75935,HWI-D00104:165:C29AHACXX:8:2304:4731:98423,HWI-D00104:165:C29AHACXX:8:1108:11496:16699,HWI-D00104:165:C29AHACXX:8:1203:18111:100939,HWI-D00104:165:C29AHACXX:8:1307:17152:62762,HWI-D00104:165:C29AHACXX:8:1108:13896:56783,HWI-D00104:165:C29AHACXX:8:1304:16619:59554,HWI-D00104:165:C29AHACXX:8:2307:8110:67998,HWI-D00104:165:C29AHACXX:8:1105:11627:94745,HWI-D00104:165:C29AHACXX:8:2304:5086:34973,HWI-D00104:165:C29AHACXX:8:1301:4406:37070,HWI-D00104:165:C29AHACXX:8:2301:3507:36112;sequence=TACAATTCCTTTTATAATATTTAGTTAATATAATGGAAAGATGATAGAAATATAATTTGAATTATTAAAAATAATGAATATATATATTCTTTAATTCGGTTAATTG;start=154722;subtype=IES;support_ref=2;support_variant=55;type=IES;
scaffold51_89_with_IES	MILORD	internal_eliminated_sequence	156071	156176	.	.	.	ID=MILORD.89.156071.156176;Name=MILORD.89.156071.156176;bounded_by_ta=TRUE;common_boundary=Both;end=156176;ies_id=IESPGM.PTET51.1.89.145736;ies_left_dist=0;ies_min_dist=0;ies_right_dist=0;junction_seq=attttaattgacatcTAttgattagattcatc;read_names=HWI-D00104:165:C29AHACXX:8:1302:15722:32599,HWI-D00104:165:C29AHACXX:8:2301:5570:11673,HWI-D00104:165:C29AHACXX:8:1107:1417:59092,HWI-D00104:165:C29AHACXX:8:1205:15803:57783,HWI-D00104:165:C29AHACXX:8:1303:12446:8038,HWI-D00104:165:C29AHACXX:8:2108:7397:12417,HWI-D00104:165:C29AHACXX:8:2303:14143:49684,HWI-D00104:165:C29AHACXX:8:2304:7230:84233,HWI-D00104:165:C29AHACXX:8:1205:14267:39561,HWI-D00104:165:C29AHACXX:8:1102:6429:27115,HWI-D00104:165:C29AHACXX:8:2308:10371:75406,HWI-D00104:165:C29AHACXX:8:1108:11417:45701,HWI-D00104:165:C29AHACXX:8:2206:17400:50144,HWI-D00104:165:C29AHACXX:8:1107:7002:62981,HWI-D00104:165:C29AHACXX:8:1101:19399:13041,HWI-D00104:165:C29AHACXX:8:2302:6694:56189,HWI-D00104:165:C29AHACXX:8:1204:14872:61154,HWI-D00104:165:C29AHACXX:8:2306:15030:21223,HWI-D00104:165:C29AHACXX:8:1106:2774:39190,HWI-D00104:165:C29AHACXX:8:1204:6265:5800,HWI-D00104:165:C29AHACXX:8:2101:8440:20471,HWI-D00104:165:C29AHACXX:8:2203:7443:22742,HWI-D00104:165:C29AHACXX:8:1203:17181:29015,HWI-D00104:165:C29AHACXX:8:1202:14740:27518,HWI-D00104:165:C29AHACXX:8:2304:7868:54288,HWI-D00104:165:C29AHACXX:8:2206:14726:24931,HWI-D00104:165:C29AHACXX:8:1205:8012:54683,HWI-D00104:165:C29AHACXX:8:2304:2971:87437,HWI-D00104:165:C29AHACXX:8:1301:11333:74293,HWI-D00104:165:C29AHACXX:8:2203:12635:30330,HWI-D00104:165:C29AHACXX:8:2303:2148:27159,HWI-D00104:165:C29AHACXX:8:1304:19477:31289,HWI-D00104:165:C29AHACXX:8:2305:6969:79991,HWI-D00104:165:C29AHACXX:8:2201:6662:9594,HWI-D00104:165:C29AHACXX:8:1204:8505:82787,HWI-D00104:165:C29AHACXX:8:1107:7591:22903,HWI-D00104:165:C29AHACXX:8:2302:3022:34848;sequence=TACAGACATGTAGGGAATGGATTTCACATATTATTTTGTTAACTTTTAGTTATATCATATCCTGAATACTGATGTTAGAAAATTACAAAATAATAATATTATACTG;start=156071;subtype=IES;support_ref=0;support_variant=37;type=IES;
scaffold51_89_with_IES	MILORD	internal_eliminated_sequence	156325	156598	.	.	.	ID=MILORD.89.156325.156598;Name=MILORD.89.156325.156598;bounded_by_ta=TRUE;common_boundary=Both;end=156598;ies_id=IESPGM.PTET51.1.89.145884;ies_left_dist=0;ies_min_dist=0;ies_right_dist=0;junction_seq=cctgtcttacataagTAtccggaattttacaa;read_names=HWI-D00104:165:C29AHACXX:8:1307:12788:5718,HWI-D00104:165:C29AHACXX:8:1304:3251:27230,HWI-D00104:165:C29AHACXX:8:2302:1122:97664,HWI-D00104:165:C29AHACXX:8:1305:4589:94639,HWI-D00104:165:C29AHACXX:8:1304:16347:3113,HWI-D00104:165:C29AHACXX:8:2205:18354:66147,HWI-D00104:165:C29AHACXX:8:2306:15463:68065,HWI-D00104:165:C29AHACXX:8:1306:15032:67008,HWI-D00104:165:C29AHACXX:8:2306:3488:99025,HWI-D00104:165:C29AHACXX:8:1206:20803:7633,HWI-D00104:165:C29AHACXX:8:1205:1514:80187,HWI-D00104:165:C29AHACXX:8:1205:11735:53486,HWI-D00104:165:C29AHACXX:8:2201:11662:50633,HWI-D00104:165:C29AHACXX:8:1301:3967:23479,HWI-D00104:165:C29AHACXX:8:1204:10682:76433,HWI-D00104:165:C29AHACXX:8:1103:6532:14819,HWI-D00104:165:C29AHACXX:8:1104:5516:65944,HWI-D00104:165:C29AHACXX:8:1103:9771:7969,HWI-D00104:165:C29AHACXX:8:2201:11760:49916,HWI-D00104:165:C29AHACXX:8:2105:15404:19933,HWI-D00104:165:C29AHACXX:8:2302:10650:92801,HWI-D00104:165:C29AHACXX:8:1102:2929:43884,HWI-D00104:165:C29AHACXX:8:1206:8778:82045,HWI-D00104:165:C29AHACXX:8:2306:4799:48552,HWI-D00104:165:C29AHACXX:8:1105:16519:34537,HWI-D00104:165:C29AHACXX:8:1306:19880:36376,HWI-D00104:165:C29AHACXX:8:2301:4982:68669,HWI-D00104:165:C29AHACXX:8:2103:7548:49206,HWI-D00104:165:C29AHACXX:8:2104:10132:2318,HWI-D00104:165:C29AHACXX:8:1201:16313:16333,HWI-D00104:165:C29AHACXX:8:1108:14244:25045,HWI-D00104:165:C29AHACXX:8:1204:16495:61782,HWI-D00104:165:C29AHACXX:8:1102:3733:29118,HWI-D00104:165:C29AHACXX:8:2302:5523:31263;sequence=TATAGCATTTGCAAAATAACAATTATATTAAAGAACTTATAGAATAAGGATTTATATGACAAAGAGATGCATAGGTACTTCTAATAAAGTACAAACTTATTGAAAACTACAATATTAATAGTAAAAAAATCAAAGTGACTTGATCTAAATTGGTTATCCCAACTAAAATCTTACATTATTTATATTAATTTTTGTTTATTATTATATGATAATAATTATTCTTCCAAATGATATATTCAATCTGCAAAATATAAAAAATGTTTTACAAGAGTGA;start=156325;subtype=IES;support_ref=40;support_variant=34;type=IES;
scaffold51_89_with_IES	MILORD	internal_eliminated_sequence	157385	157479	.	.	.	ID=MILORD.89.157385.157479;Name=MILORD.89.157385.157479;bounded_by_ta=TRUE;common_boundary=Both;end=157479;ies_id=IESPGM.PTET51.1.89.146670;ies_left_dist=0;ies_min_dist=0;ies_right_dist=0;junction_seq=tataagtttgtatgtTAtcttctaaaattttt;read_names=HWI-D00104:165:C29AHACXX:8:2301:4358:47470,HWI-D00104:165:C29AHACXX:8:1105:13099:43338,HWI-D00104:165:C29AHACXX:8:1106:11429:2525,HWI-D00104:165:C29AHACXX:8:2103:12417:45865,HWI-D00104:165:C29AHACXX:8:1303:14998:43292,HWI-D00104:165:C29AHACXX:8:2303:11642:66708,HWI-D00104:165:C29AHACXX:8:2204:18016:52707,HWI-D00104:165:C29AHACXX:8:2302:17912:96033,HWI-D00104:165:C29AHACXX:8:1206:19716:49575,HWI-D00104:165:C29AHACXX:8:1301:7096:93791,HWI-D00104:165:C29AHACXX:8:1105:9947:55905,HWI-D00104:165:C29AHACXX:8:2203:15744:45774,HWI-D00104:165:C29AHACXX:8:2201:9891:60294,HWI-D00104:165:C29AHACXX:8:1104:13914:3871,HWI-D00104:165:C29AHACXX:8:1102:5042:48319,HWI-D00104:165:C29AHACXX:8:1201:11006:82916;sequence=TATCATTAAGTCAAAATAAAATTGATTTCTAACATCACCATAAGTTGATATATATATTTAATCTCAAACAAATAGATAGAATATTGAAACAATAG;start=157385;subtype=IES;support_ref=60;support_variant=16;type=IES;
scaffold51_89_with_IES	MILORD	internal_eliminated_sequence	159307	159332	.	.	.	ID=MILORD.89.159307.159332;Name=MILORD.89.159307.159332;bounded_by_ta=TRUE;common_boundary=Both;end=159332;ies_id=IESPGM.PTET51.1.89.148497;ies_left_dist=0;ies_min_dist=0;ies_right_dist=0;junction_seq=tagaaagttataaacTAaatggcagtatcatc;read_names=HWI-D00104:165:C29AHACXX:8:2102:19592:70247,HWI-D00104:165:C29AHACXX:8:2101:8645:87926,HWI-D00104:165:C29AHACXX:8:1105:4190:84209,HWI-D00104:165:C29AHACXX:8:1105:15981:41058,HWI-D00104:165:C29AHACXX:8:2102:2072:67157,HWI-D00104:165:C29AHACXX:8:1205:5297:62307,HWI-D00104:165:C29AHACXX:8:1201:3212:67496,HWI-D00104:165:C29AHACXX:8:1201:6023:50503,HWI-D00104:165:C29AHACXX:8:2209:7968:97720,HWI-D00104:165:C29AHACXX:8:1304:11963:15895,HWI-D00104:165:C29AHACXX:8:2303:10840:41461,HWI-D00104:165:C29AHACXX:8:2202:3550:23436,HWI-D00104:165:C29AHACXX:8:1304:10833:28542,HWI-D00104:165:C29AHACXX:8:1102:17709:74971,HWI-D00104:165:C29AHACXX:8:1203:12722:14689,HWI-D00104:165:C29AHACXX:8:1104:18295:22534,HWI-D00104:165:C29AHACXX:8:1304:20197:59902,HWI-D00104:165:C29AHACXX:8:2303:15019:47581,HWI-D00104:165:C29AHACXX:8:1203:9501:11222,HWI-D00104:165:C29AHACXX:8:1205:3174:92833,HWI-D00104:165:C29AHACXX:8:2104:9654:38058,HWI-D00104:165:C29AHACXX:8:1205:20902:26056,HWI-D00104:165:C29AHACXX:8:1307:4798:54232,HWI-D00104:165:C29AHACXX:8:2205:11646:94867,HWI-D00104:165:C29AHACXX:8:2101:8517:76003,HWI-D00104:165:C29AHACXX:8:2303:2812:31292,HWI-D00104:165:C29AHACXX:8:1203:15784:89887,HWI-D00104:165:C29AHACXX:8:2302:20253:43585,HWI-D00104:165:C29AHACXX:8:1102:11258:58332,HWI-D00104:165:C29AHACXX:8:2303:2313:47067,HWI-D00104:165:C29AHACXX:8:2308:13946:100251,HWI-D00104:165:C29AHACXX:8:1108:15264:98751,HWI-D00104:165:C29AHACXX:8:1305:11630:6600,HWI-D00104:165:C29AHACXX:8:1105:17518:78889,HWI-D00104:165:C29AHACXX:8:1106:3554:57287,HWI-D00104:165:C29AHACXX:8:1102:9553:5512,HWI-D00104:165:C29AHACXX:8:2307:14016:31287,HWI-D00104:165:C29AHACXX:8:2302:1159:55461,HWI-D00104:165:C29AHACXX:8:2204:18694:63307,HWI-D00104:165:C29AHACXX:8:2201:7793:15107,HWI-D00104:165:C29AHACXX:8:1301:7765:57154,HWI-D00104:165:C29AHACXX:8:1303:10097:88393,HWI-D00104:165:C29AHACXX:8:1103:16171:19996,HWI-D00104:165:C29AHACXX:8:2204:2839:7893,HWI-D00104:165:C29AHACXX:8:1103:16817:38966,HWI-D00104:165:C29AHACXX:8:1307:19269:75492,HWI-D00104:165:C29AHACXX:8:1204:2625:87174,HWI-D00104:165:C29AHACXX:8:2203:1871:95166,HWI-D00104:165:C29AHACXX:8:1302:13728:7444,HWI-D00104:165:C29AHACXX:8:2305:11380:17381,HWI-D00104:165:C29AHACXX:8:1201:3571:9652,HWI-D00104:165:C29AHACXX:8:2203:6779:39001,HWI-D00104:165:C29AHACXX:8:1202:5523:95562;sequence=TATGGGTGAAATACTGTAACCAACTA;start=159307;subtype=IES;support_ref=6;support_variant=53;type=IES;
scaffold51_89_with_IES	MILORD	internal_eliminated_sequence	159979	160046	.	.	.	ID=MILORD.89.159979.160046;Name=MILORD.89.159979.160046;bounded_by_ta=TRUE;common_boundary=Both;end=160046;ies_id=IESPGM.PTET51.1.89.149143;ies_left_dist=0;ies_min_dist=0;ies_right_dist=0;junction_seq=ttataaatcagatgaTAtttaatttataatta;read_names=HWI-D00104:165:C29AHACXX:8:1203:13957:64750,HWI-D00104:165:C29AHACXX:8:1302:20228:46991,HWI-D00104:165:C29AHACXX:8:2206:8208:44480,HWI-D00104:165:C29AHACXX:8:1104:11678:87158,HWI-D00104:165:C29AHACXX:8:1206:2301:90615,HWI-D00104:165:C29AHACXX:8:2102:21071:2078,HWI-D00104:165:C29AHACXX:8:1106:2988:64149,HWI-D00104:165:C29AHACXX:8:1306:20386:74184,HWI-D00104:165:C29AHACXX:8:2108:17589:22257,HWI-D00104:165:C29AHACXX:8:1306:11402:66209,HWI-D00104:165:C29AHACXX:8:2108:2247:38247,HWI-D00104:165:C29AHACXX:8:2304:17410:74075,HWI-D00104:165:C29AHACXX:8:2207:15439:21196,HWI-D00104:165:C29AHACXX:8:2302:3028:54714,HWI-D00104:165:C29AHACXX:8:2302:1842:58122,HWI-D00104:165:C29AHACXX:8:2108:7128:8791,HWI-D00104:165:C29AHACXX:8:2204:6955:14638,HWI-D00104:165:C29AHACXX:8:1104:1788:30137,HWI-D00104:165:C29AHACXX:8:1206:14520:63950,HWI-D00104:165:C29AHACXX:8:2205:5501:95107,HWI-D00104:165:C29AHACXX:8:2308:15529:91924,HWI-D00104:165:C29AHACXX:8:1205:17461:93212,HWI-D00104:165:C29AHACXX:8:1203:10948:31934,HWI-D00104:165:C29AHACXX:8:1105:18772:89938,HWI-D00104:165:C29AHACXX:8:2201:1901:11669,HWI-D00104:165:C29AHACXX:8:2304:7968:73664,HWI-D00104:165:C29AHACXX:8:1304:6661:56905,HWI-D00104:165:C29AHACXX:8:2202:14990:21732,HWI-D00104:165:C29AHACXX:8:2209:11255:98671,HWI-D00104:165:C29AHACXX:8:2201:7170:4096;sequence=TAAGGTCGATTAGGAATAAATTTATGATTTTGTCTATAACTATGGAAGATGATAGATTGAATTTACTG;start=159979;subtype=IES;support_ref=4;support_variant=30;type=IES;
scaffold51_89_with_IES	MILORD	internal_eliminated_sequence	166356	166382	.	.	.	ID=MILORD.89.166356.166382;Name=MILORD.89.166356.166382;bounded_by_ta=TRUE;common_boundary=Both;end=166382;ies_id=IESPGM.PTET51.1.89.155452;ies_left_dist=0;ies_min_dist=0;ies_right_dist=0;junction_seq=aacacattctaaaatTActtaaagtaaacaaa;read_names=HWI-D00104:165:C29AHACXX:8:1307:13324:59183,HWI-D00104:165:C29AHACXX:8:1101:2983:21873,HWI-D00104:165:C29AHACXX:8:2203:3951:90450,HWI-D00104:165:C29AHACXX:8:2206:17108:14226,HWI-D00104:165:C29AHACXX:8:2101:2149:47193,HWI-D00104:165:C29AHACXX:8:1204:11908:93838,HWI-D00104:165:C29AHACXX:8:2108:20687:32650,HWI-D00104:165:C29AHACXX:8:2108:18130:43655,HWI-D00104:165:C29AHACXX:8:2307:13177:92297,HWI-D00104:165:C29AHACXX:8:2101:15832:38777,HWI-D00104:165:C29AHACXX:8:2207:19969:96682,HWI-D00104:165:C29AHACXX:8:1305:13177:49965,HWI-D00104:165:C29AHACXX:8:2304:3877:39446,HWI-D00104:165:C29AHACXX:8:1305:3249:52644,HWI-D00104:165:C29AHACXX:8:2101:3038:61224,HWI-D00104:165:C29AHACXX:8:2303:13565:18478,HWI-D00104:165:C29AHACXX:8:2101:11098:21615,HWI-D00104:165:C29AHACXX:8:1306:20707:86489,HWI-D00104:165:C29AHACXX:8:2104:16808:5316,HWI-D00104:165:C29AHACXX:8:2205:13579:32135,HWI-D00104:165:C29AHACXX:8:2207:19527:78181,HWI-D00104:165:C29AHACXX:8:1204:10426:87366,HWI-D00104:165:C29AHACXX:8:1106:14798:36968,HWI-D00104:165:C29AHACXX:8:2303:8086:75652,HWI-D00104:165:C29AHACXX:8:1106:18809:83668,HWI-D00104:165:C29AHACXX:8:1309:20121:43110,HWI-D00104:165:C29AHACXX:8:2102:13688:10305,HWI-D00104:165:C29AHACXX:8:2101:8439:66159,HWI-D00104:165:C29AHACXX:8:2209:18743:40816,HWI-D00104:165:C29AHACXX:8:2209:9912:8037,HWI-D00104:165:C29AHACXX:8:1106:6379:13616,HWI-D00104:165:C29AHACXX:8:1301:5856:80009,HWI-D00104:165:C29AHACXX:8:1304:5623:12950;sequence=TATAGTCAAGAAGATATTAATATAGTG;start=166356;subtype=IES;support_ref=3;support_variant=33;type=IES;
scaffold51_89_with_IES	MILORD	internal_eliminated_sequence	166800	167012	.	.	.	ID=MILORD.89.166800.167012;Name=MILORD.89.166800.167012;bounded_by_ta=TRUE;common_boundary=Both;end=167012;ies_id=IESPGM.PTET51.1.89.155869;ies_left_dist=0;ies_min_dist=0;ies_right_dist=0;junction_seq=aagtatgaatttataTAaataatttagggata;read_names=HWI-D00104:165:C29AHACXX:8:1101:4289:75797,HWI-D00104:165:C29AHACXX:8:2302:8400:6055,HWI-D00104:165:C29AHACXX:8:1204:19873:27483,HWI-D00104:165:C29AHACXX:8:1301:12522:41873,HWI-D00104:165:C29AHACXX:8:1103:8636:25937,HWI-D00104:165:C29AHACXX:8:2202:14426:32228,HWI-D00104:165:C29AHACXX:8:1302:15670:54149,HWI-D00104:165:C29AHACXX:8:2209:9366:68942,HWI-D00104:165:C29AHACXX:8:1205:14948:80346,HWI-D00104:165:C29AHACXX:8:2304:10278:86471,HWI-D00104:165:C29AHACXX:8:2307:6422:20074,HWI-D00104:165:C29AHACXX:8:1204:9080:15640,HWI-D00104:165:C29AHACXX:8:1107:9650:91701,HWI-D00104:165:C29AHACXX:8:2206:14219:6994,HWI-D00104:165:C29AHACXX:8:1202:16123:70029,HWI-D00104:165:C29AHACXX:8:1309:1249:64196,HWI-D00104:165:C29AHACXX:8:2204:3097:35041,HWI-D00104:165:C29AHACXX:8:2305:6544:39624,HWI-D00104:165:C29AHACXX:8:1103:16977:40173,HWI-D00104:165:C29AHACXX:8:2301:17689:48018,HWI-D00104:165:C29AHACXX:8:2205:4386:88888,HWI-D00104:165:C29AHACXX:8:1304:7531:70210,HWI-D00104:165:C29AHACXX:8:2203:7255:74840,HWI-D00104:165:C29AHACXX:8:2307:15399:98789,HWI-D00104:165:C29AHACXX:8:2206:16158:37081,HWI-D00104:165:C29AHACXX:8:1105:20323:78103,HWI-D00104:165:C29AHACXX:8:1306:13568:18733,HWI-D00104:165:C29AHACXX:8:1102:19432:20075,HWI-D00104:165:C29AHACXX:8:2303:4102:46704,HWI-D00104:165:C29AHACXX:8:1309:12558:16912,HWI-D00104:165:C29AHACXX:8:1101:7321:61144,HWI-D00104:165:C29AHACXX:8:2302:14638:62506,HWI-D00104:165:C29AHACXX:8:1304:16666:84925,HWI-D00104:165:C29AHACXX:8:2108:6998:51915,HWI-D00104:165:C29AHACXX:8:1103:5090:6225,HWI-D00104:165:C29AHACXX:8:1301:17459:68109,HWI-D00104:165:C29AHACXX:8:2209:20886:73927,HWI-D00104:165:C29AHACXX:8:2102:17362:65959,HWI-D00104:165:C29AHACXX:8:2307:2717:33204,HWI-D00104:165:C29AHACXX:8:1108:9117:74174,HWI-D00104:165:C29AHACXX:8:2202:3950:93009,HWI-D00104:165:C29AHACXX:8:2303:6077:26657,HWI-D00104:165:C29AHACXX:8:2304:14386:72314,HWI-D00104:165:C29AHACXX:8:2101:7844:87923,HWI-D00104:165:C29AHACXX:8:2101:19396:44084,HWI-D00104:165:C29AHACXX:8:1204:2642:45784;sequence=TATTATGTAATTGGTTATTTAATATGGATCTATTTATATAGTTTTCTCAATTGGTTTCTTAAATTTTAGCATAGTAAAATCTATACAGTTAATTTAATATAGCAATTGCTATCTTAGACTACAATAATTTAGCTGGTAAACTGCTAATTTAAAATTTCTTTGATATTTTCAACGTAATTTCAAAAAATCTGATTATAATTCATAATTTGATAA;start=166800;subtype=IES;support_ref=12;support_variant=46;type=IES;
scaffold51_89_with_IES	MILORD	internal_eliminated_sequence	167669	167748	.	.	.	ID=MILORD.89.167669.167748;Name=MILORD.89.167669.167748;bounded_by_ta=TRUE;common_boundary=Both;end=167748;ies_id=IESPGM.PTET51.1.89.156525;ies_left_dist=0;ies_min_dist=0;ies_right_dist=0;junction_seq=catcaaatggtaaggTAcatcaagctcaaaaa;read_names=HWI-D00104:165:C29AHACXX:8:1108:20152:38439,HWI-D00104:165:C29AHACXX:8:2207:2544:21081,HWI-D00104:165:C29AHACXX:8:2304:18648:43929,HWI-D00104:165:C29AHACXX:8:2108:19281:99780,HWI-D00104:165:C29AHACXX:8:2302:6842:77341,HWI-D00104:165:C29AHACXX:8:2108:11377:5953,HWI-D00104:165:C29AHACXX:8:1203:4386:3314,HWI-D00104:165:C29AHACXX:8:2209:21063:99542,HWI-D00104:165:C29AHACXX:8:2308:13995:5773,HWI-D00104:165:C29AHACXX:8:1301:10186:35364,HWI-D00104:165:C29AHACXX:8:2108:20789:91211,HWI-D00104:165:C29AHACXX:8:1103:14627:28390,HWI-D00104:165:C29AHACXX:8:2308:20289:26906,HWI-D00104:165:C29AHACXX:8:1301:16380:19755,HWI-D00104:165:C29AHACXX:8:2204:6604:33259,HWI-D00104:165:C29AHACXX:8:2103:7818:69656,HWI-D00104:165:C29AHACXX:8:1304:9460:92735,HWI-D00104:165:C29AHACXX:8:2304:13709:88836,HWI-D00104:165:C29AHACXX:8:2206:4029:55537,HWI-D00104:165:C29AHACXX:8:2303:10753:8601,HWI-D00104:165:C29AHACXX:8:2209:9608:70119,HWI-D00104:165:C29AHACXX:8:1201:11962:6160,HWI-D00104:165:C29AHACXX:8:2105:20790:57151,HWI-D00104:165:C29AHACXX:8:1108:19926:33218,HWI-D00104:165:C29AHACXX:8:1202:19345:13835,HWI-D00104:165:C29AHACXX:8:1201:2933:86582,HWI-D00104:165:C29AHACXX:8:2202:6711:19681,HWI-D00104:165:C29AHACXX:8:1104:15541:15178,HWI-D00104:165:C29AHACXX:8:1105:17089:14262,HWI-D00104:165:C29AHACXX:8:1205:3519:70179,HWI-D00104:165:C29AHACXX:8:2203:3446:73093,HWI-D00104:165:C29AHACXX:8:1204:12575:52832,HWI-D00104:165:C29AHACXX:8:2203:9099:25478,HWI-D00104:165:C29AHACXX:8:2204:6771:96151,HWI-D00104:165:C29AHACXX:8:1306:3219:90100,HWI-D00104:165:C29AHACXX:8:1201:7366:50150,HWI-D00104:165:C29AHACXX:8:2302:12014:84792,HWI-D00104:165:C29AHACXX:8:2103:7499:80728,HWI-D00104:165:C29AHACXX:8:1105:3246:30768,HWI-D00104:165:C29AHACXX:8:1103:19381:20485,HWI-D00104:165:C29AHACXX:8:2105:15879:73743,HWI-D00104:165:C29AHACXX:8:2201:9432:49309,HWI-D00104:165:C29AHACXX:8:2305:10329:36597,HWI-D00104:165:C29AHACXX:8:1105:4753:93195,HWI-D00104:165:C29AHACXX:8:1204:13116:29675,HWI-D00104:165:C29AHACXX:8:1201:7071:77309,HWI-D00104:165:C29AHACXX:8:2101:7601:39899,HWI-D00104:165:C29AHACXX:8:1307:5218:8123;sequence=TATTGTGTGAATCTTATTCAATTTCATAATAATGCTATTTATTTTTTAATTGTGAAAATGAGTTAAAAATAAAATTTCAA;start=167669;subtype=IES;support_ref=4;support_variant=48;type=IES;
scaffold51_89_with_IES	MILORD	internal_eliminated_sequence	169882	169976	.	.	.	ID=MILORD.89.169882.169976;Name=MILORD.89.169882.169976;bounded_by_ta=TRUE;common_boundary=RIGHT;end=169976;ies_id=IESPGM.PTET51.1.89.158660;ies_left_dist=2;ies_min_dist=0;ies_right_dist=0;junction_seq=ttgattgaaatctctTAgtttactttatattt;read_names=HWI-D00104:165:C29AHACXX:8:2207:3760:90699;sequence=TATACAGATGGTTTTCAATTTTTTTAAAACTATAATTTTTTGTAATAAAATTTAAATAATGAGCAAAAAATAAGCAAAAAAGTTTGATGCTCCTA;start=169882;subtype=PARTIAL_EXTERNAL;support_ref=4;support_variant=1;type=ALTERNATIVE;
scaffold51_89_with_IES	MILORD	internal_eliminated_sequence	169884	169976	.	.	.	ID=MILORD.89.169884.169976;Name=MILORD.89.169884.169976;bounded_by_ta=TRUE;common_boundary=Both;end=169976;ies_id=IESPGM.PTET51.1.89.158660;ies_left_dist=0;ies_min_dist=0;ies_right_dist=0;junction_seq=gattgaaatctcttaTAgtttactttatattt;read_names=HWI-D00104:165:C29AHACXX:8:2201:10628:27113,HWI-D00104:165:C29AHACXX:8:1304:14129:51507,HWI-D00104:165:C29AHACXX:8:2103:10571:96994,HWI-D00104:165:C29AHACXX:8:2101:17179:54700,HWI-D00104:165:C29AHACXX:8:1204:14867:74958,HWI-D00104:165:C29AHACXX:8:1206:3053:71280,HWI-D00104:165:C29AHACXX:8:1306:8851:33699,HWI-D00104:165:C29AHACXX:8:1103:9748:100531,HWI-D00104:165:C29AHACXX:8:2204:16704:2328,HWI-D00104:165:C29AHACXX:8:1103:10506:21826,HWI-D00104:165:C29AHACXX:8:1303:19148:39917,HWI-D00104:165:C29AHACXX:8:2301:4925:53458;sequence=TACAGATGGTTTTCAATTTTTTTAAAACTATAATTTTTTGTAATAAAATTTAAATAATGAGCAAAAAATAAGCAAAAAAGTTTGATGCTCCTA;start=169884;subtype=IES;support_ref=4;support_variant=12;type=IES;
scaffold51_89_with_IES	MILORD	internal_eliminated_sequence	170110	170136	.	.	.	ID=MILORD.89.170110.170136;Name=MILORD.89.170110.170136;bounded_by_ta=TRUE;common_boundary=Both;end=170136;ies_id=IESPGM.PTET51.1.89.158793;ies_left_dist=0;ies_min_dist=0;ies_right_dist=0;junction_seq=accattttcataatgTAaataacttttctaaa;read_names=HWI-D00104:165:C29AHACXX:8:1101:1472:70230,HWI-D00104:165:C29AHACXX:8:1201:7931:49156,HWI-D00104:165:C29AHACXX:8:1202:8878:72160,HWI-D00104:165:C29AHACXX:8:2206:7688:17043,HWI-D00104:165:C29AHACXX:8:1306:10092:27264,HWI-D00104:165:C29AHACXX:8:2303:16000:17436,HWI-D00104:165:C29AHACXX:8:2101:16206:64807,HWI-D00104:165:C29AHACXX:8:1203:1400:33549,HWI-D00104:165:C29AHACXX:8:1202:11382:6682,HWI-D00104:165:C29AHACXX:8:1104:9595:69433,HWI-D00104:165:C29AHACXX:8:1105:10595:78918,HWI-D00104:165:C29AHACXX:8:1305:10634:2449,HWI-D00104:165:C29AHACXX:8:1102:20098:51970,HWI-D00104:165:C29AHACXX:8:2305:9102:44409,HWI-D00104:165:C29AHACXX:8:2301:16078:65802,HWI-D00104:165:C29AHACXX:8:2302:12580:6561,HWI-D00104:165:C29AHACXX:8:1201:5195:57127,HWI-D00104:165:C29AHACXX:8:1103:14964:68522,HWI-D00104:165:C29AHACXX:8:1201:17836:69084,HWI-D00104:165:C29AHACXX:8:1306:4461:42761,HWI-D00104:165:C29AHACXX:8:2207:4879:78322,HWI-D00104:165:C29AHACXX:8:2101:9967:43399,HWI-D00104:165:C29AHACXX:8:1303:10227:49486,HWI-D00104:165:C29AHACXX:8:2101:9633:61887,HWI-D00104:165:C29AHACXX:8:2203:16549:19362,HWI-D00104:165:C29AHACXX:8:1205:5931:74569,HWI-D00104:165:C29AHACXX:8:2103:2371:61774,HWI-D00104:165:C29AHACXX:8:2305:12064:44536,HWI-D00104:165:C29AHACXX:8:2305:6571:80845,HWI-D00104:165:C29AHACXX:8:1307:20285:96820,HWI-D00104:165:C29AHACXX:8:2303:8798:92297,HWI-D00104:165:C29AHACXX:8:1104:3296:7147,HWI-D00104:165:C29AHACXX:8:2305:12693:7754,HWI-D00104:165:C29AHACXX:8:1204:16652:36628,HWI-D00104:165:C29AHACXX:8:1201:19569:33042,HWI-D00104:165:C29AHACXX:8:2207:10143:97007,HWI-D00104:165:C29AHACXX:8:2304:14276:59216,HWI-D00104:165:C29AHACXX:8:2308:18586:100007;sequence=TATAGTAGAATATAAAGCTTTTTAGAC;start=170110;subtype=IES;support_ref=12;support_variant=38;type=IES;
scaffold51_89_with_IES	MILORD	internal_eliminated_sequence	170781	170806	.	.	.	ID=MILORD.89.170781.170806;Name=MILORD.89.170781.170806;bounded_by_ta=TRUE;common_boundary=Both;end=170806;ies_id=IESPGM.PTET51.1.89.159437;ies_left_dist=0;ies_min_dist=0;ies_right_dist=0;junction_seq=ttataacgactaatgTAacaaattccctatgt;read_names=HWI-D00104:165:C29AHACXX:8:2103:19065:13015,HWI-D00104:165:C29AHACXX:8:1201:14840:39433,HWI-D00104:165:C29AHACXX:8:2304:5332:21844,HWI-D00104:165:C29AHACXX:8:1203:5941:94249,HWI-D00104:165:C29AHACXX:8:1103:13266:100289,HWI-D00104:165:C29AHACXX:8:2302:11303:23735,HWI-D00104:165:C29AHACXX:8:2206:2199:70880,HWI-D00104:165:C29AHACXX:8:1305:19177:87757,HWI-D00104:165:C29AHACXX:8:2205:17898:22684,HWI-D00104:165:C29AHACXX:8:1107:10876:98339,HWI-D00104:165:C29AHACXX:8:1305:15620:96900,HWI-D00104:165:C29AHACXX:8:1101:2980:36577,HWI-D00104:165:C29AHACXX:8:1307:16545:35204,HWI-D00104:165:C29AHACXX:8:1105:14734:72048,HWI-D00104:165:C29AHACXX:8:1304:8023:24442,HWI-D00104:165:C29AHACXX:8:1106:12753:60223,HWI-D00104:165:C29AHACXX:8:2104:3129:61735,HWI-D00104:165:C29AHACXX:8:1204:9953:51267,HWI-D00104:165:C29AHACXX:8:2102:1772:12733,HWI-D00104:165:C29AHACXX:8:2304:14283:36194,HWI-D00104:165:C29AHACXX:8:2203:11340:79681,HWI-D00104:165:C29AHACXX:8:1102:12228:88845,HWI-D00104:165:C29AHACXX:8:1103:10882:87086,HWI-D00104:165:C29AHACXX:8:2207:12762:54974,HWI-D00104:165:C29AHACXX:8:2102:13779:14548,HWI-D00104:165:C29AHACXX:8:1203:19737:29935,HWI-D00104:165:C29AHACXX:8:1206:14718:75418,HWI-D00104:165:C29AHACXX:8:1103:15499:90530,HWI-D00104:165:C29AHACXX:8:2305:20585:54083,HWI-D00104:165:C29AHACXX:8:1108:11520:63925,HWI-D00104:165:C29AHACXX:8:1304:15359:80859,HWI-D00104:165:C29AHACXX:8:2307:3870:30719,HWI-D00104:165:C29AHACXX:8:2302:19316:76695,HWI-D00104:165:C29AHACXX:8:2201:2322:81325,HWI-D00104:165:C29AHACXX:8:2307:1914:96271,HWI-D00104:165:C29AHACXX:8:2202:17423:29757,HWI-D00104:165:C29AHACXX:8:1302:15906:23360,HWI-D00104:165:C29AHACXX:8:2306:9292:46594,HWI-D00104:165:C29AHACXX:8:1106:14744:77706,HWI-D00104:165:C29AHACXX:8:2103:16695:56221,HWI-D00104:165:C29AHACXX:8:1206:9879:41635,HWI-D00104:165:C29AHACXX:8:1201:20194:99203,HWI-D00104:165:C29AHACXX:8:1201:11823:24647,HWI-D00104:165:C29AHACXX:8:1205:21002:11461,HWI-D00104:165:C29AHACXX:8:1301:12910:9303,HWI-D00104:165:C29AHACXX:8:1107:19981:100918,HWI-D00104:165:C29AHACXX:8:2205:5042:97541,HWI-D00104:165:C29AHACXX:8:2104:2634:68661,HWI-D00104:165:C29AHACXX:8:2201:5180:11741,HWI-D00104:165:C29AHACXX:8:2104:19413:5538,HWI-D00104:165:C29AHACXX:8:1102:18398:44328,HWI-D00104:165:C29AHACXX:8:1202:18858:91713,HWI-D00104:165:C29AHACXX:8:2101:19105:65749,HWI-D00104:165:C29AHACXX:8:2102:8222:98470,HWI-D00104:165:C29AHACXX:8:2204:10874:32229,HWI-D00104:165:C29AHACXX:8:1306:8928:37671,HWI-D00104:165:C29AHACXX:8:2201:10469:62617,HWI-D00104:165:C29AHACXX:8:2304:19800:88551,HWI-D00104:165:C29AHACXX:8:2308:13070:94963;sequence=TATAACTAAAACAATGTATGTCATTG;start=170781;subtype=IES;support_ref=15;support_variant=59;type=IES;
scaffold51_89_with_IES	MILORD	internal_eliminated_sequence	172077	172106	.	.	.	ID=MILORD.89.172077.172106;Name=MILORD.89.172077.172106;bounded_by_ta=TRUE;common_boundary=Both;end=172106;ies_id=IESPGM.PTET51.1.89.160707;ies_left_dist=0;ies_min_dist=0;ies_right_dist=0;junction_seq=ttccatttttcattgTActattaggtcctggc;read_names=HWI-D00104:165:C29AHACXX:8:1307:14646:27751,HWI-D00104:165:C29AHACXX:8:2105:14137:5776,HWI-D00104:165:C29AHACXX:8:1101:11644:49074,HWI-D00104:165:C29AHACXX:8:2302:11514:54871,HWI-D00104:165:C29AHACXX:8:2304:2757:31187,HWI-D00104:165:C29AHACXX:8:1201:19972:9380,HWI-D00104:165:C29AHACXX:8:1205:12271:43834,HWI-D00104:165:C29AHACXX:8:2307:7185:83635,HWI-D00104:165:C29AHACXX:8:2308:8562:79652,HWI-D00104:165:C29AHACXX:8:2108:7349:16189,HWI-D00104:165:C29AHACXX:8:1307:2562:82666,HWI-D00104:165:C29AHACXX:8:2209:5959:14190,HWI-D00104:165:C29AHACXX:8:2202:6231:60750,HWI-D00104:165:C29AHACXX:8:1108:19445:47790,HWI-D00104:165:C29AHACXX:8:1102:1846:65320,HWI-D00104:165:C29AHACXX:8:1205:9066:22597,HWI-D00104:165:C29AHACXX:8:2201:13892:95818,HWI-D00104:165:C29AHACXX:8:2202:16030:38604,HWI-D00104:165:C29AHACXX:8:1206:17771:43755,HWI-D00104:165:C29AHACXX:8:1106:13393:78828,HWI-D00104:165:C29AHACXX:8:1304:4194:81522;sequence=TATAGATAGATTAACAATAAACAACATCTA;start=172077;subtype=IES;support_ref=0;support_variant=21;type=IES;
scaffold51_89_with_IES	MILORD	internal_eliminated_sequence	172616	172691	.	.	.	ID=MILORD.89.172616.172691;Name=MILORD.89.172616.172691;bounded_by_ta=TRUE;common_boundary=Both;end=172691;ies_id=IESPGM.PTET51.1.89.161216;ies_left_dist=0;ies_min_dist=0;ies_right_dist=0;junction_seq=cctgcccctttacatTAtttacattcattttc;read_names=HWI-D00104:165:C29AHACXX:8:1303:8245:97326,HWI-D00104:165:C29AHACXX:8:2302:14408:94750,HWI-D00104:165:C29AHACXX:8:2305:6147:59089,HWI-D00104:165:C29AHACXX:8:1206:8967:68829,HWI-D00104:165:C29AHACXX:8:1102:9999:92358,HWI-D00104:165:C29AHACXX:8:2304:7000:52195,HWI-D00104:165:C29AHACXX:8:1203:4542:28914,HWI-D00104:165:C29AHACXX:8:2307:4703:63064,HWI-D00104:165:C29AHACXX:8:2108:17132:73428,HWI-D00104:165:C29AHACXX:8:2105:16167:101254,HWI-D00104:165:C29AHACXX:8:2101:11240:13968,HWI-D00104:165:C29AHACXX:8:1107:15062:98110,HWI-D00104:165:C29AHACXX:8:2105:13961:66592,HWI-D00104:165:C29AHACXX:8:1203:12375:95211,HWI-D00104:165:C29AHACXX:8:2308:11936:22005,HWI-D00104:165:C29AHACXX:8:2104:6973:77821,HWI-D00104:165:C29AHACXX:8:2301:5491:64701,HWI-D00104:165:C29AHACXX:8:1103:20781:38151,HWI-D00104:165:C29AHACXX:8:1303:13857:6317,HWI-D00104:165:C29AHACXX:8:1309:9428:21001,HWI-D00104:165:C29AHACXX:8:2103:1527:85574,HWI-D00104:165:C29AHACXX:8:2108:15066:88605,HWI-D00104:165:C29AHACXX:8:1101:3993:26093,HWI-D00104:165:C29AHACXX:8:2201:13450:18615,HWI-D00104:165:C29AHACXX:8:2207:1669:18262,HWI-D00104:165:C29AHACXX:8:2301:15935:56061,HWI-D00104:165:C29AHACXX:8:1203:14889:4368,HWI-D00104:165:C29AHACXX:8:1302:17898:88288,HWI-D00104:165:C29AHACXX:8:1107:9106:55572,HWI-D00104:165:C29AHACXX:8:1303:15766:66012,HWI-D00104:165:C29AHACXX:8:1203:4190:100494;sequence=TACAGTCAAAAATCTCATTTTTGGTTTCCTTTATTTTAAGTAGGCTATTATTCTAAAACTGTGTGTCTCTTTTCTA;start=172616;subtype=IES;support_ref=82;support_variant=31;type=IES;
scaffold51_89_with_IES	MILORD	internal_eliminated_sequence	172786	172840	.	.	.	ID=MILORD.89.172786.172840;Name=MILORD.89.172786.172840;bounded_by_ta=TRUE;common_boundary=Both;end=172840;ies_id=IESPGM.PTET51.1.89.161310;ies_left_dist=0;ies_min_dist=0;ies_right_dist=0;junction_seq=acaaggagcttattaTActacattcaatccag;read_names=HWI-D00104:165:C29AHACXX:8:2103:2654:22525,HWI-D00104:165:C29AHACXX:8:2101:18141:7789,HWI-D00104:165:C29AHACXX:8:2308:13877:58831,HWI-D00104:165:C29AHACXX:8:1204:5193:81559,HWI-D00104:165:C29AHACXX:8:2305:18738:55725,HWI-D00104:165:C29AHACXX:8:2302:9269:37205,HWI-D00104:165:C29AHACXX:8:1107:2359:91434,HWI-D00104:165:C29AHACXX:8:2304:6244:36198,HWI-D00104:165:C29AHACXX:8:2207:1175:3312,HWI-D00104:165:C29AHACXX:8:2301:9897:75841,HWI-D00104:165:C29AHACXX:8:1306:16780:75100,HWI-D00104:165:C29AHACXX:8:1102:15675:39045,HWI-D00104:165:C29AHACXX:8:2206:6358:17093,HWI-D00104:165:C29AHACXX:8:2306:18925:14840,HWI-D00104:165:C29AHACXX:8:1305:13379:77814,HWI-D00104:165:C29AHACXX:8:2302:20798:91013,HWI-D00104:165:C29AHACXX:8:1202:9800:17370,HWI-D00104:165:C29AHACXX:8:2201:16118:90597,HWI-D00104:165:C29AHACXX:8:1304:3009:26961,HWI-D00104:165:C29AHACXX:8:2201:5969:79253,HWI-D00104:165:C29AHACXX:8:1105:11644:64277,HWI-D00104:165:C29AHACXX:8:1102:4612:90005,HWI-D00104:165:C29AHACXX:8:1301:14808:101148,HWI-D00104:165:C29AHACXX:8:1202:11941:99435,HWI-D00104:165:C29AHACXX:8:2306:12003:57282,HWI-D00104:165:C29AHACXX:8:1309:16048:65747,HWI-D00104:165:C29AHACXX:8:1206:9212:67269,HWI-D00104:165:C29AHACXX:8:2205:3425:68340,HWI-D00104:165:C29AHACXX:8:2207:2883:62078,HWI-D00104:165:C29AHACXX:8:2203:8455:55134,HWI-D00104:165:C29AHACXX:8:2308:13791:50931;sequence=TATAGTTAAAATATTGATTAATGTAAAATCTGATGAATGTGGTATTTATAAACTA;start=172786;subtype=IES;support_ref=18;support_variant=31;type=IES;
scaffold51_89_with_IES	MILORD	internal_eliminated_sequence	173660	173686	.	.	.	ID=MILORD.89.173660.173686;Name=MILORD.89.173660.173686;bounded_by_ta=TRUE;common_boundary=Both;end=173686;ies_id=IESPGM.PTET51.1.89.162129;ies_left_dist=0;ies_min_dist=0;ies_right_dist=0;junction_seq=atgtctcatatcaatTAactaattatttaatg;read_names=HWI-D00104:165:C29AHACXX:8:1101:16700:78105,HWI-D00104:165:C29AHACXX:8:1101:7984:63823,HWI-D00104:165:C29AHACXX:8:1201:18688:31454,HWI-D00104:165:C29AHACXX:8:2306:16769:55493,HWI-D00104:165:C29AHACXX:8:2302:4250:3477,HWI-D00104:165:C29AHACXX:8:2303:5291:90190,HWI-D00104:165:C29AHACXX:8:2303:8110:79887,HWI-D00104:165:C29AHACXX:8:2303:18034:74741,HWI-D00104:165:C29AHACXX:8:1202:11641:5922,HWI-D00104:165:C29AHACXX:8:1102:3982:71639,HWI-D00104:165:C29AHACXX:8:2303:15108:93596,HWI-D00104:165:C29AHACXX:8:1205:13720:100147,HWI-D00104:165:C29AHACXX:8:1103:11988:34442,HWI-D00104:165:C29AHACXX:8:2201:4550:51957,HWI-D00104:165:C29AHACXX:8:1102:2127:72682,HWI-D00104:165:C29AHACXX:8:1204:4858:37302,HWI-D00104:165:C29AHACXX:8:1303:16563:46488,HWI-D00104:165:C29AHACXX:8:2307:18880:38410,HWI-D00104:165:C29AHACXX:8:2302:19211:75440,HWI-D00104:165:C29AHACXX:8:2306:3340:76360,HWI-D00104:165:C29AHACXX:8:1306:16426:49672,HWI-D00104:165:C29AHACXX:8:1304:9139:5201,HWI-D00104:165:C29AHACXX:8:1303:4803:26247,HWI-D00104:165:C29AHACXX:8:2206:14003:27204,HWI-D00104:165:C29AHACXX:8:2209:17007:3269,HWI-D00104:165:C29AHACXX:8:2206:5789:97846;sequence=TATGGTAAAGTAAGTATGTATCATTTA;start=173660;subtype=IES;support_ref=24;support_variant=26;type=IES;
scaffold51_89_with_IES	MILORD	internal_eliminated_sequence	174956	174985	.	.	.	ID=MILORD.89.174956.174985;Name=MILORD.89.174956.174985;bounded_by_ta=TRUE;common_boundary=Both;end=174985;ies_id=IESPGM.PTET51.1.89.163398;ies_left_dist=0;ies_min_dist=0;ies_right_dist=0;junction_seq=gagaaagtcaatggaTAattagattattaaac;read_names=HWI-D00104:165:C29AHACXX:8:2307:6393:16719,HWI-D00104:165:C29AHACXX:8:2308:15837:68970,HWI-D00104:165:C29AHACXX:8:1104:17132:46811,HWI-D00104:165:C29AHACXX:8:2201:16042:58605,HWI-D00104:165:C29AHACXX:8:2105:13089:41352,HWI-D00104:165:C29AHACXX:8:2304:20997:44632,HWI-D00104:165:C29AHACXX:8:1104:3796:80924,HWI-D00104:165:C29AHACXX:8:1101:5308:50207,HWI-D00104:165:C29AHACXX:8:2305:7721:100355,HWI-D00104:165:C29AHACXX:8:2305:17559:87194,HWI-D00104:165:C29AHACXX:8:2303:17410:28915,HWI-D00104:165:C29AHACXX:8:2103:2025:62189,HWI-D00104:165:C29AHACXX:8:1106:12844:94188,HWI-D00104:165:C29AHACXX:8:1305:12972:92632,HWI-D00104:165:C29AHACXX:8:1108:5612:79817,HWI-D00104:165:C29AHACXX:8:2305:6788:97150,HWI-D00104:165:C29AHACXX:8:2203:20832:66755,HWI-D00104:165:C29AHACXX:8:2304:19194:89484,HWI-D00104:165:C29AHACXX:8:2304:19201:76121,HWI-D00104:165:C29AHACXX:8:2103:5912:45216,HWI-D00104:165:C29AHACXX:8:2108:11932:90230,HWI-D00104:165:C29AHACXX:8:1107:4594:43474,HWI-D00104:165:C29AHACXX:8:2102:20380:21529,HWI-D00104:165:C29AHACXX:8:2302:2102:2388,HWI-D00104:165:C29AHACXX:8:1301:14758:100163,HWI-D00104:165:C29AHACXX:8:2305:10884:74042,HWI-D00104:165:C29AHACXX:8:2308:8796:59301,HWI-D00104:165:C29AHACXX:8:2108:11892:14628,HWI-D00104:165:C29AHACXX:8:1307:19346:84616,HWI-D00104:165:C29AHACXX:8:1202:10257:63706,HWI-D00104:165:C29AHACXX:8:1202:15764:7885,HWI-D00104:165:C29AHACXX:8:1205:17262:95558;sequence=TATAGGAACTAACAAATTATATTTAAACTG;start=174956;subtype=IES;support_ref=9;support_variant=32;type=IES;
scaffold51_89_with_IES	MILORD	internal_eliminated_sequence	177062	177087	.	.	.	ID=MILORD.89.177062.177087;Name=MILORD.89.177062.177087;bounded_by_ta=TRUE;common_boundary=Both;end=177087;ies_id=IESPGM.PTET51.1.89.165474;ies_left_dist=0;ies_min_dist=0;ies_right_dist=0;junction_seq=ggatagaaattgagtTAtcataatgacacttc;read_names=HWI-D00104:165:C29AHACXX:8:1303:9901:14806,HWI-D00104:165:C29AHACXX:8:2102:4081:64448,HWI-D00104:165:C29AHACXX:8:1101:1351:37659,HWI-D00104:165:C29AHACXX:8:2303:11120:53706,HWI-D00104:165:C29AHACXX:8:1307:18398:91123,HWI-D00104:165:C29AHACXX:8:2302:14139:46998,HWI-D00104:165:C29AHACXX:8:1107:17908:19347,HWI-D00104:165:C29AHACXX:8:1106:8744:44721,HWI-D00104:165:C29AHACXX:8:1306:14411:63579,HWI-D00104:165:C29AHACXX:8:1105:13564:8895,HWI-D00104:165:C29AHACXX:8:2202:4404:86485,HWI-D00104:165:C29AHACXX:8:1206:17620:50330,HWI-D00104:165:C29AHACXX:8:1206:13189:62297,HWI-D00104:165:C29AHACXX:8:1105:3249:15987,HWI-D00104:165:C29AHACXX:8:2103:6003:38633,HWI-D00104:165:C29AHACXX:8:1301:8578:83433,HWI-D00104:165:C29AHACXX:8:1206:7865:92888,HWI-D00104:165:C29AHACXX:8:1302:9349:3897,HWI-D00104:165:C29AHACXX:8:2304:9283:40869,HWI-D00104:165:C29AHACXX:8:2204:14839:56287,HWI-D00104:165:C29AHACXX:8:2306:2624:51610,HWI-D00104:165:C29AHACXX:8:2305:17591:81371,HWI-D00104:165:C29AHACXX:8:1103:14288:93050,HWI-D00104:165:C29AHACXX:8:1101:2155:63066,HWI-D00104:165:C29AHACXX:8:1203:13659:76572,HWI-D00104:165:C29AHACXX:8:2101:19804:97336,HWI-D00104:165:C29AHACXX:8:1309:13847:80725,HWI-D00104:165:C29AHACXX:8:1104:17310:84414,HWI-D00104:165:C29AHACXX:8:1303:15400:4096,HWI-D00104:165:C29AHACXX:8:1206:4308:28369,HWI-D00104:165:C29AHACXX:8:2209:6057:100249,HWI-D00104:165:C29AHACXX:8:2201:17896:3243,HWI-D00104:165:C29AHACXX:8:2205:15439:61265,HWI-D00104:165:C29AHACXX:8:2203:7382:95597,HWI-D00104:165:C29AHACXX:8:2108:5850:10746,HWI-D00104:165:C29AHACXX:8:2209:6509:31918,HWI-D00104:165:C29AHACXX:8:1307:1980:23817;sequence=TATAGAGAAACTAATGAAATTTATTA;start=177062;subtype=IES;support_ref=18;support_variant=37;type=IES;
scaffold51_89_with_IES	MILORD	internal_eliminated_sequence	177489	177533	.	.	.	ID=MILORD.89.177489.177533;Name=MILORD.89.177489.177533;bounded_by_ta=TRUE;common_boundary=Both;end=177533;ies_id=IESPGM.PTET51.1.89.165875;ies_left_dist=0;ies_min_dist=0;ies_right_dist=0;junction_seq=gattggaggttatgaTAtttagaggagagaag;read_names=HWI-D00104:165:C29AHACXX:8:2306:5781:58187,HWI-D00104:165:C29AHACXX:8:1306:17090:30579,HWI-D00104:165:C29AHACXX:8:2204:18831:99145,HWI-D00104:165:C29AHACXX:8:2103:9400:44131,HWI-D00104:165:C29AHACXX:8:1203:5621:97764,HWI-D00104:165:C29AHACXX:8:2102:6312:10195,HWI-D00104:165:C29AHACXX:8:1205:11083:95173,HWI-D00104:165:C29AHACXX:8:2206:13759:21830,HWI-D00104:165:C29AHACXX:8:2203:5669:53370,HWI-D00104:165:C29AHACXX:8:1106:13984:6357,HWI-D00104:165:C29AHACXX:8:1302:4839:5018,HWI-D00104:165:C29AHACXX:8:1307:7060:20213,HWI-D00104:165:C29AHACXX:8:2209:18411:68604,HWI-D00104:165:C29AHACXX:8:2205:4956:67740,HWI-D00104:165:C29AHACXX:8:2303:12741:71904,HWI-D00104:165:C29AHACXX:8:1206:7737:83899,HWI-D00104:165:C29AHACXX:8:1108:18241:94112,HWI-D00104:165:C29AHACXX:8:2203:9413:86607,HWI-D00104:165:C29AHACXX:8:2307:8145:93833,HWI-D00104:165:C29AHACXX:8:1106:5557:57805,HWI-D00104:165:C29AHACXX:8:1102:4240:64385,HWI-D00104:165:C29AHACXX:8:1105:20143:50768,HWI-D00104:165:C29AHACXX:8:2108:16069:58966,HWI-D00104:165:C29AHACXX:8:2204:16471:98395,HWI-D00104:165:C29AHACXX:8:1301:2479:96902,HWI-D00104:165:C29AHACXX:8:2102:11832:17079,HWI-D00104:165:C29AHACXX:8:1305:1982:24320,HWI-D00104:165:C29AHACXX:8:2102:19632:54815,HWI-D00104:165:C29AHACXX:8:1101:10967:46549,HWI-D00104:165:C29AHACXX:8:2108:11716:68699,HWI-D00104:165:C29AHACXX:8:1106:18820:58477,HWI-D00104:165:C29AHACXX:8:2304:13666:57071,HWI-D00104:165:C29AHACXX:8:1302:10392:21815,HWI-D00104:165:C29AHACXX:8:2302:6100:22668,HWI-D00104:165:C29AHACXX:8:2204:11720:22267,HWI-D00104:165:C29AHACXX:8:1201:5753:98672,HWI-D00104:165:C29AHACXX:8:2205:8202:81919,HWI-D00104:165:C29AHACXX:8:2201:20159:63189,HWI-D00104:165:C29AHACXX:8:2207:5936:24120,HWI-D00104:165:C29AHACXX:8:1106:6821:76255,HWI-D00104:165:C29AHACXX:8:2303:16680:24974,HWI-D00104:165:C29AHACXX:8:2302:16165:73290,HWI-D00104:165:C29AHACXX:8:1203:15849:45456,HWI-D00104:165:C29AHACXX:8:2203:4708:90550,HWI-D00104:165:C29AHACXX:8:1101:13651:86461,HWI-D00104:165:C29AHACXX:8:1303:4121:50783,HWI-D00104:165:C29AHACXX:8:1204:10890:85476,HWI-D00104:165:C29AHACXX:8:1301:12870:85037,HWI-D00104:165:C29AHACXX:8:2202:6072:93594,HWI-D00104:165:C29AHACXX:8:1206:15943:70125;sequence=TAGAGTCAATTATTTCATTTTGTTTTGAAATCTGTGGAATAACAA;start=177489;subtype=IES;support_ref=32;support_variant=50;type=IES;
scaffold51_89_with_IES	MILORD	internal_eliminated_sequence	179123	179189	.	.	.	ID=MILORD.89.179123.179189;Name=MILORD.89.179123.179189;bounded_by_ta=TRUE;common_boundary=Both;end=179189;ies_id=IESPGM.PTET51.1.89.167464;ies_left_dist=0;ies_min_dist=0;ies_right_dist=0;junction_seq=tttcaatttctgtgaTAgtttaatcattggaa;read_names=HWI-D00104:165:C29AHACXX:8:1101:11040:41017,HWI-D00104:165:C29AHACXX:8:1304:6438:19098,HWI-D00104:165:C29AHACXX:8:1302:14961:48454,HWI-D00104:165:C29AHACXX:8:2206:10724:77788,HWI-D00104:165:C29AHACXX:8:1303:16538:79515,HWI-D00104:165:C29AHACXX:8:2202:11510:92749,HWI-D00104:165:C29AHACXX:8:2101:14171:46646,HWI-D00104:165:C29AHACXX:8:1309:10158:3230,HWI-D00104:165:C29AHACXX:8:1204:13844:79735,HWI-D00104:165:C29AHACXX:8:2103:3921:80799,HWI-D00104:165:C29AHACXX:8:2209:19894:79895,HWI-D00104:165:C29AHACXX:8:1102:8401:53259,HWI-D00104:165:C29AHACXX:8:1202:20044:90798,HWI-D00104:165:C29AHACXX:8:2209:12629:65082,HWI-D00104:165:C29AHACXX:8:2302:12254:37832,HWI-D00104:165:C29AHACXX:8:2206:7741:44537,HWI-D00104:165:C29AHACXX:8:1204:2172:71625,HWI-D00104:165:C29AHACXX:8:2108:12309:86732,HWI-D00104:165:C29AHACXX:8:2206:5238:91871,HWI-D00104:165:C29AHACXX:8:1201:1763:100239,HWI-D00104:165:C29AHACXX:8:1305:9739:45609,HWI-D00104:165:C29AHACXX:8:1203:8073:92915,HWI-D00104:165:C29AHACXX:8:1106:17797:20436,HWI-D00104:165:C29AHACXX:8:2105:16614:61457,HWI-D00104:165:C29AHACXX:8:1202:6845:89699,HWI-D00104:165:C29AHACXX:8:2207:4796:69742,HWI-D00104:165:C29AHACXX:8:2201:3911:87603,HWI-D00104:165:C29AHACXX:8:1106:4738:4839,HWI-D00104:165:C29AHACXX:8:2105:8214:96131,HWI-D00104:165:C29AHACXX:8:1301:15399:15056,HWI-D00104:165:C29AHACXX:8:1103:5315:40224,HWI-D00104:165:C29AHACXX:8:1304:12045:17648,HWI-D00104:165:C29AHACXX:8:2202:16720:23676,HWI-D00104:165:C29AHACXX:8:1206:7792:60267,HWI-D00104:165:C29AHACXX:8:2301:1185:73659,HWI-D00104:165:C29AHACXX:8:2206:9241:49134,HWI-D00104:165:C29AHACXX:8:1101:3678:33968;sequence=TACATTTAAATCATTCTATTTTATTGTCTTAAACCTTATATTTATAAAAATAAAAAGGAATTGGGTA;start=179123;subtype=IES;support_ref=2;support_variant=37;type=IES;
scaffold51_89_with_IES	MILORD	internal_eliminated_sequence	181330	181410	.	.	.	ID=MILORD.89.181330.181410;Name=MILORD.89.181330.181410;bounded_by_ta=TRUE;common_boundary=Both;end=181410;ies_id=IESPGM.PTET51.1.89.169604;ies_left_dist=0;ies_min_dist=0;ies_right_dist=0;junction_seq=taactgtggctcttgTAccttctactctatcc;read_names=HWI-D00104:165:C29AHACXX:8:1301:3311:61714,HWI-D00104:165:C29AHACXX:8:1101:9295:29772,HWI-D00104:165:C29AHACXX:8:2304:15139:55854,HWI-D00104:165:C29AHACXX:8:1309:7110:38552,HWI-D00104:165:C29AHACXX:8:1303:8509:20380,HWI-D00104:165:C29AHACXX:8:2201:15836:29549,HWI-D00104:165:C29AHACXX:8:1302:14048:75347,HWI-D00104:165:C29AHACXX:8:2201:11663:43023,HWI-D00104:165:C29AHACXX:8:2304:13643:30648,HWI-D00104:165:C29AHACXX:8:1305:6417:9422,HWI-D00104:165:C29AHACXX:8:2201:16980:44794,HWI-D00104:165:C29AHACXX:8:1103:2409:80985,HWI-D00104:165:C29AHACXX:8:1104:3546:38118,HWI-D00104:165:C29AHACXX:8:2209:5057:20345,HWI-D00104:165:C29AHACXX:8:1104:19532:71884,HWI-D00104:165:C29AHACXX:8:1102:2854:39019,HWI-D00104:165:C29AHACXX:8:2104:16337:88267,HWI-D00104:165:C29AHACXX:8:2108:5882:74700,HWI-D00104:165:C29AHACXX:8:1301:12379:83557,HWI-D00104:165:C29AHACXX:8:2204:12242:95347,HWI-D00104:165:C29AHACXX:8:1306:11872:74805,HWI-D00104:165:C29AHACXX:8:1305:6504:37580,HWI-D00104:165:C29AHACXX:8:2204:14193:16023,HWI-D00104:165:C29AHACXX:8:2303:20217:89587,HWI-D00104:165:C29AHACXX:8:2101:18023:88524,HWI-D00104:165:C29AHACXX:8:1105:17763:85035,HWI-D00104:165:C29AHACXX:8:1206:17319:85427,HWI-D00104:165:C29AHACXX:8:1305:1627:66229,HWI-D00104:165:C29AHACXX:8:1307:20294:89622,HWI-D00104:165:C29AHACXX:8:1101:2089:97712,HWI-D00104:165:C29AHACXX:8:2104:14624:57491,HWI-D00104:165:C29AHACXX:8:1101:9784:36249,HWI-D00104:165:C29AHACXX:8:1107:9665:43930,HWI-D00104:165:C29AHACXX:8:2104:6627:55001,HWI-D00104:165:C29AHACXX:8:1201:15778:30011,HWI-D00104:165:C29AHACXX:8:1103:3177:10702,HWI-D00104:165:C29AHACXX:8:1201:20168:48298,HWI-D00104:165:C29AHACXX:8:1204:18324:33359,HWI-D00104:165:C29AHACXX:8:1202:13557:53960,HWI-D00104:165:C29AHACXX:8:2206:10921:98021,HWI-D00104:165:C29AHACXX:8:2108:19801:64071,HWI-D00104:165:C29AHACXX:8:2102:9273:96490,HWI-D00104:165:C29AHACXX:8:1204:1556:77861,HWI-D00104:165:C29AHACXX:8:1305:7138:76186,HWI-D00104:165:C29AHACXX:8:1102:11357:75663,HWI-D00104:165:C29AHACXX:8:1106:6225:38096,HWI-D00104:165:C29AHACXX:8:2203:9683:25478,HWI-D00104:165:C29AHACXX:8:1104:11337:54949,HWI-D00104:165:C29AHACXX:8:1301:17423:22307,HWI-D00104:165:C29AHACXX:8:1203:6254:10005,HWI-D00104:165:C29AHACXX:8:1101:19206:69229,HWI-D00104:165:C29AHACXX:8:2104:17864:40558,HWI-D00104:165:C29AHACXX:8:1206:18036:63448,HWI-D00104:165:C29AHACXX:8:2308:10605:64125,HWI-D00104:165:C29AHACXX:8:1101:19612:90089;sequence=TATTGCTAAGATGAATTAATTAATATATTATGTCTAATATTAAATAATCTATATACTTATTTTAATAATTTAAATTAACAA;start=181330;subtype=IES;support_ref=2;support_variant=55;type=IES;
scaffold51_89_with_IES	MILORD	internal_eliminated_sequence	182253	182319	.	.	.	ID=MILORD.89.182253.182319;Name=MILORD.89.182253.182319;bounded_by_ta=TRUE;common_boundary=Both;end=182319;ies_id=IESPGM.PTET51.1.89.170446;ies_left_dist=0;ies_min_dist=0;ies_right_dist=0;junction_seq=ccgcaaaggttattaTAcattgtattaattag;read_names=HWI-D00104:165:C29AHACXX:8:2104:9387:39020,HWI-D00104:165:C29AHACXX:8:1303:14615:64415,HWI-D00104:165:C29AHACXX:8:1108:12783:46766,HWI-D00104:165:C29AHACXX:8:2303:7924:3337,HWI-D00104:165:C29AHACXX:8:2207:12828:86626,HWI-D00104:165:C29AHACXX:8:1301:11105:45033,HWI-D00104:165:C29AHACXX:8:1201:8093:90484,HWI-D00104:165:C29AHACXX:8:1205:3876:37971,HWI-D00104:165:C29AHACXX:8:1206:9667:96694,HWI-D00104:165:C29AHACXX:8:1101:18336:22066,HWI-D00104:165:C29AHACXX:8:1205:10134:76998,HWI-D00104:165:C29AHACXX:8:1105:9230:67174,HWI-D00104:165:C29AHACXX:8:1101:1992:76066,HWI-D00104:165:C29AHACXX:8:2301:5100:7608,HWI-D00104:165:C29AHACXX:8:2307:2481:69111,HWI-D00104:165:C29AHACXX:8:1201:16699:38124,HWI-D00104:165:C29AHACXX:8:2302:6843:12873,HWI-D00104:165:C29AHACXX:8:1303:18314:62352,HWI-D00104:165:C29AHACXX:8:1303:4920:53593,HWI-D00104:165:C29AHACXX:8:1205:10314:39635,HWI-D00104:165:C29AHACXX:8:2201:9036:41933,HWI-D00104:165:C29AHACXX:8:2206:12912:87426,HWI-D00104:165:C29AHACXX:8:1101:17437:93271,HWI-D00104:165:C29AHACXX:8:1101:4551:31593,HWI-D00104:165:C29AHACXX:8:1107:20580:98294,HWI-D00104:165:C29AHACXX:8:1203:10407:63426,HWI-D00104:165:C29AHACXX:8:1101:12126:6249,HWI-D00104:165:C29AHACXX:8:1201:15779:22473,HWI-D00104:165:C29AHACXX:8:2104:10386:62766,HWI-D00104:165:C29AHACXX:8:2303:16250:38998,HWI-D00104:165:C29AHACXX:8:1304:12373:42661,HWI-D00104:165:C29AHACXX:8:1306:4882:61253,HWI-D00104:165:C29AHACXX:8:1306:8541:92744,HWI-D00104:165:C29AHACXX:8:1104:2885:63181,HWI-D00104:165:C29AHACXX:8:2105:12822:79063,HWI-D00104:165:C29AHACXX:8:2209:8982:80648,HWI-D00104:165:C29AHACXX:8:1206:16630:73762,HWI-D00104:165:C29AHACXX:8:1206:3541:62853,HWI-D00104:165:C29AHACXX:8:1307:7377:51370,HWI-D00104:165:C29AHACXX:8:2305:15729:34302,HWI-D00104:165:C29AHACXX:8:2203:14257:31740;sequence=TATTCTAGAATTAATATTAAACTAAATTAAATACTATATAATTCAACTCTGCAATTTAACTCTGCAA;start=182253;subtype=IES;support_ref=0;support_variant=41;type=IES;
scaffold51_89_with_IES	MILORD	internal_eliminated_sequence	182447	182626	.	.	.	ID=MILORD.89.182447.182626;Name=MILORD.89.182447.182626;bounded_by_ta=TRUE;common_boundary=Both;end=182626;ies_id=IESPGM.PTET51.1.89.170573;ies_left_dist=0;ies_min_dist=0;ies_right_dist=0;junction_seq=aaatgttaaaggatgTAttgccaaaaaaggag;read_names=HWI-D00104:165:C29AHACXX:8:2202:7563:68216,HWI-D00104:165:C29AHACXX:8:2101:9935:93520,HWI-D00104:165:C29AHACXX:8:1305:7687:46779,HWI-D00104:165:C29AHACXX:8:2103:6773:4059,HWI-D00104:165:C29AHACXX:8:1303:12444:12525,HWI-D00104:165:C29AHACXX:8:2205:14996:45753,HWI-D00104:165:C29AHACXX:8:1102:9540:9043,HWI-D00104:165:C29AHACXX:8:1301:17883:94678,HWI-D00104:165:C29AHACXX:8:2201:12360:73376,HWI-D00104:165:C29AHACXX:8:2201:16281:46015,HWI-D00104:165:C29AHACXX:8:2201:18821:7695,HWI-D00104:165:C29AHACXX:8:2102:10302:4584,HWI-D00104:165:C29AHACXX:8:1206:7281:18946;sequence=TATAGATACTTGAAATTTCAAATTTAATTGTTTACATATAGTTAGATCACTAAGTTATTTAAATTTAATCTCTATTATTTTGAAAAGATATAGAAATTATATTTACAATTTAAATTAAAATCTAAATAATCAACAAAACGTTCAGTTTATATCTTTTAATCTACTGTAACTAACTAACTA;start=182447;subtype=IES;support_ref=4;support_variant=13;type=IES;
scaffold51_89_with_IES	MILORD	internal_eliminated_sequence	182483	182612	.	.	.	ID=MILORD.89.182483.182612;Name=MILORD.89.182483.182612;bounded_by_ta=TRUE;common_boundary=None;end=182612;ies_id=IESPGM.PTET51.1.89.170573;ies_left_dist=-36;ies_min_dist=14;ies_right_dist=14;junction_seq=atttaattgtttacaTAactaactaactatat;read_names=HWI-D00104:165:C29AHACXX:8:2101:15318:58991;sequence=TATAGTTAGATCACTAAGTTATTTAAATTTAATCTCTATTATTTTGAAAAGATATAGAAATTATATTTACAATTTAAATTAAAATCTAAATAATCAACAAAACGTTCAGTTTATATCTTTTAATCTACTG;start=182483;subtype=INTERNAL;support_ref=0;support_variant=1;type=ALTERNATIVE;
scaffold51_89_with_IES	MILORD	internal_eliminated_sequence	183603	183649	.	.	.	ID=MILORD.89.183603.183649;Name=MILORD.89.183603.183649;bounded_by_ta=TRUE;common_boundary=Both;end=183649;ies_id=IESPGM.PTET51.1.89.171549;ies_left_dist=0;ies_min_dist=0;ies_right_dist=0;junction_seq=ctcaaccaatttaatTAcctaaggatgattat;read_names=HWI-D00104:165:C29AHACXX:8:1304:17504:21051,HWI-D00104:165:C29AHACXX:8:2201:8003:76225,HWI-D00104:165:C29AHACXX:8:1106:14773:58841,HWI-D00104:165:C29AHACXX:8:1205:8540:54504,HWI-D00104:165:C29AHACXX:8:1204:19875:17475,HWI-D00104:165:C29AHACXX:8:2104:7740:78218,HWI-D00104:165:C29AHACXX:8:2203:13413:25731,HWI-D00104:165:C29AHACXX:8:2209:15116:86955,HWI-D00104:165:C29AHACXX:8:1202:13987:29638,HWI-D00104:165:C29AHACXX:8:1202:7677:55177,HWI-D00104:165:C29AHACXX:8:2203:13097:24412,HWI-D00104:165:C29AHACXX:8:1203:16889:70581,HWI-D00104:165:C29AHACXX:8:1106:11287:93271,HWI-D00104:165:C29AHACXX:8:2304:2261:76158,HWI-D00104:165:C29AHACXX:8:2304:8054:3170,HWI-D00104:165:C29AHACXX:8:1201:20109:79515,HWI-D00104:165:C29AHACXX:8:1309:12763:60156,HWI-D00104:165:C29AHACXX:8:1303:14189:2654,HWI-D00104:165:C29AHACXX:8:1204:8936:17479,HWI-D00104:165:C29AHACXX:8:2102:19301:47718,HWI-D00104:165:C29AHACXX:8:2307:16915:6176,HWI-D00104:165:C29AHACXX:8:1301:11338:37232,HWI-D00104:165:C29AHACXX:8:2305:8887:52308,HWI-D00104:165:C29AHACXX:8:2308:19905:94361,HWI-D00104:165:C29AHACXX:8:1205:13044:5703,HWI-D00104:165:C29AHACXX:8:2302:7575:57155,HWI-D00104:165:C29AHACXX:8:2203:2083:59147,HWI-D00104:165:C29AHACXX:8:1107:11994:95080,HWI-D00104:165:C29AHACXX:8:1106:7799:3277,HWI-D00104:165:C29AHACXX:8:1201:7644:86897,HWI-D00104:165:C29AHACXX:8:2308:11608:94517,HWI-D00104:165:C29AHACXX:8:1304:15297:4428,HWI-D00104:165:C29AHACXX:8:2301:13517:64049,HWI-D00104:165:C29AHACXX:8:2305:7945:42574,HWI-D00104:165:C29AHACXX:8:1306:18075:91185,HWI-D00104:165:C29AHACXX:8:1203:11106:45912,HWI-D00104:165:C29AHACXX:8:2105:12430:66794;sequence=TATTATAAAATCCTCAATTTTATTATTATTTTGATTAATATTAACAA;start=183603;subtype=IES;support_ref=0;support_variant=37;type=IES;
scaffold51_89_with_IES	MILORD	internal_eliminated_sequence	183824	183883	.	.	.	ID=MILORD.89.183824.183883;Name=MILORD.89.183824.183883;bounded_by_ta=TRUE;common_boundary=Both;end=183883;ies_id=IESPGM.PTET51.1.89.171723;ies_left_dist=0;ies_min_dist=0;ies_right_dist=0;junction_seq=cttaaatcgttgaagTAccaagagatgtgatt;read_names=HWI-D00104:165:C29AHACXX:8:2202:4965:29495,HWI-D00104:165:C29AHACXX:8:2303:5250:96385,HWI-D00104:165:C29AHACXX:8:1303:10538:98800,HWI-D00104:165:C29AHACXX:8:1206:8941:28900,HWI-D00104:165:C29AHACXX:8:1302:19601:19932,HWI-D00104:165:C29AHACXX:8:1106:2234:56783,HWI-D00104:165:C29AHACXX:8:1105:12653:18119,HWI-D00104:165:C29AHACXX:8:1302:15036:67820,HWI-D00104:165:C29AHACXX:8:1107:5164:57583,HWI-D00104:165:C29AHACXX:8:2302:19749:89192,HWI-D00104:165:C29AHACXX:8:1204:5852:59802,HWI-D00104:165:C29AHACXX:8:2301:13362:26025,HWI-D00104:165:C29AHACXX:8:1306:2177:48024,HWI-D00104:165:C29AHACXX:8:1304:5702:34590,HWI-D00104:165:C29AHACXX:8:1107:9290:29310,HWI-D00104:165:C29AHACXX:8:1101:16754:87350,HWI-D00104:165:C29AHACXX:8:1305:17420:52400,HWI-D00104:165:C29AHACXX:8:1202:14242:3735,HWI-D00104:165:C29AHACXX:8:1304:20198:83520,HWI-D00104:165:C29AHACXX:8:1204:4508:23091,HWI-D00104:165:C29AHACXX:8:2308:2925:78251,HWI-D00104:165:C29AHACXX:8:1205:6566:7313,HWI-D00104:165:C29AHACXX:8:1203:7916:37368,HWI-D00104:165:C29AHACXX:8:1303:18524:87223,HWI-D00104:165:C29AHACXX:8:2203:19208:84112,HWI-D00104:165:C29AHACXX:8:2202:10499:80991,HWI-D00104:165:C29AHACXX:8:1202:2920:4412;sequence=TACAGCATTTGTTAATTTTTGTTTATATAAATGTAAATTGAATTAATAATCTAATTAGTA;start=183824;subtype=IES;support_ref=10;support_variant=27;type=IES;
scaffold51_89_with_IES	MILORD	internal_eliminated_sequence	184796	184842	.	.	.	ID=MILORD.89.184796.184842;Name=MILORD.89.184796.184842;bounded_by_ta=TRUE;common_boundary=Both;end=184842;ies_id=IESPGM.PTET51.1.89.172635;ies_left_dist=0;ies_min_dist=0;ies_right_dist=0;junction_seq=cttaagaagcaacaaTAtcaaaactcaatagt;read_names=HWI-D00104:165:C29AHACXX:8:2303:1591:60789,HWI-D00104:165:C29AHACXX:8:1101:12917:98954,HWI-D00104:165:C29AHACXX:8:1204:19817:88999,HWI-D00104:165:C29AHACXX:8:2205:9057:96004,HWI-D00104:165:C29AHACXX:8:2103:10251:92912,HWI-D00104:165:C29AHACXX:8:2201:11993:85771,HWI-D00104:165:C29AHACXX:8:2204:3335:67735,HWI-D00104:165:C29AHACXX:8:2306:4276:46690,HWI-D00104:165:C29AHACXX:8:2202:7234:18334,HWI-D00104:165:C29AHACXX:8:1204:7901:33445,HWI-D00104:165:C29AHACXX:8:2305:9951:39897,HWI-D00104:165:C29AHACXX:8:2308:8728:94695,HWI-D00104:165:C29AHACXX:8:2101:16278:99501,HWI-D00104:165:C29AHACXX:8:1102:17856:76834,HWI-D00104:165:C29AHACXX:8:2307:5696:31936,HWI-D00104:165:C29AHACXX:8:1202:2016:36164,HWI-D00104:165:C29AHACXX:8:2204:16810:52399,HWI-D00104:165:C29AHACXX:8:1205:18055:30566,HWI-D00104:165:C29AHACXX:8:1102:8261:67662,HWI-D00104:165:C29AHACXX:8:2205:12701:29331,HWI-D00104:165:C29AHACXX:8:1307:6911:62378,HWI-D00104:165:C29AHACXX:8:2207:2770:46480,HWI-D00104:165:C29AHACXX:8:1203:17408:22041,HWI-D00104:165:C29AHACXX:8:1102:4935:44177,HWI-D00104:165:C29AHACXX:8:2205:11002:75242,HWI-D00104:165:C29AHACXX:8:2204:10110:45077,HWI-D00104:165:C29AHACXX:8:2101:11609:57731,HWI-D00104:165:C29AHACXX:8:2207:18688:51868,HWI-D00104:165:C29AHACXX:8:1101:7722:39123,HWI-D00104:165:C29AHACXX:8:2304:2602:72967,HWI-D00104:165:C29AHACXX:8:1105:11522:31447,HWI-D00104:165:C29AHACXX:8:2104:20425:57604,HWI-D00104:165:C29AHACXX:8:2103:13372:74872,HWI-D00104:165:C29AHACXX:8:2304:14192:85092,HWI-D00104:165:C29AHACXX:8:2202:12998:91175,HWI-D00104:165:C29AHACXX:8:1204:8403:58559,HWI-D00104:165:C29AHACXX:8:1303:19254:84942,HWI-D00104:165:C29AHACXX:8:1105:16234:16527,HWI-D00104:165:C29AHACXX:8:2302:2195:77538,HWI-D00104:165:C29AHACXX:8:2308:13329:12133,HWI-D00104:165:C29AHACXX:8:2209:13278:43307,HWI-D00104:165:C29AHACXX:8:1306:16182:85344,HWI-D00104:165:C29AHACXX:8:2209:9642:74037,HWI-D00104:165:C29AHACXX:8:1309:20140:98559,HWI-D00104:165:C29AHACXX:8:1104:15271:50494,HWI-D00104:165:C29AHACXX:8:1307:19052:5756,HWI-D00104:165:C29AHACXX:8:2104:13472:45093,HWI-D00104:165:C29AHACXX:8:1202:1660:66737,HWI-D00104:165:C29AHACXX:8:2201:8732:7109,HWI-D00104:165:C29AHACXX:8:1303:4890:67015,HWI-D00104:165:C29AHACXX:8:1303:13406:23658,HWI-D00104:165:C29AHACXX:8:2304:6580:85904,HWI-D00104:165:C29AHACXX:8:2108:15755:12097,HWI-D00104:165:C29AHACXX:8:2304:18943:30424,HWI-D00104:165:C29AHACXX:8:1203:2902:35111,HWI-D00104:165:C29AHACXX:8:2209:16524:87632,HWI-D00104:165:C29AHACXX:8:1304:1797:93325,HWI-D00104:165:C29AHACXX:8:1204:18535:64228,HWI-D00104:165:C29AHACXX:8:2308:16505:46044,HWI-D00104:165:C29AHACXX:8:1202:19777:43515,HWI-D00104:165:C29AHACXX:8:1206:6283:45224,HWI-D00104:165:C29AHACXX:8:2303:10895:3118,HWI-D00104:165:C29AHACXX:8:2209:6817:66594,HWI-D00104:165:C29AHACXX:8:2102:2401:64577,HWI-D00104:165:C29AHACXX:8:2204:7929:56842,HWI-D00104:165:C29AHACXX:8:2301:7340:54699,HWI-D00104:165:C29AHACXX:8:2202:12223:39552,HWI-D00104:165:C29AHACXX:8:1304:2457:69959;sequence=TACACTTAGAGTACTTAAATTAATTCTGTCTGAGAATGAATATGCTG;start=184796;subtype=IES;support_ref=2;support_variant=68;type=IES;
scaffold51_89_with_IES	MILORD	internal_eliminated_sequence	187554	187579	.	.	.	ID=MILORD.89.187554.187579;Name=MILORD.89.187554.187579;bounded_by_ta=TRUE;common_boundary=Both;end=187579;ies_id=IESPGM.PTET51.1.89.175346;ies_left_dist=0;ies_min_dist=0;ies_right_dist=0;junction_seq=tatttgtatgaaaagTAaatgcatgtactttg;read_names=HWI-D00104:165:C29AHACXX:8:1107:3009:94447,HWI-D00104:165:C29AHACXX:8:2203:13572:27978,HWI-D00104:165:C29AHACXX:8:1306:8715:14243,HWI-D00104:165:C29AHACXX:8:2103:20090:31500,HWI-D00104:165:C29AHACXX:8:2304:17908:96210,HWI-D00104:165:C29AHACXX:8:1305:11622:80918,HWI-D00104:165:C29AHACXX:8:1203:2174:49589,HWI-D00104:165:C29AHACXX:8:1201:18468:19231,HWI-D00104:165:C29AHACXX:8:1303:9425:26124,HWI-D00104:165:C29AHACXX:8:2206:12095:71768,HWI-D00104:165:C29AHACXX:8:1204:7118:19747,HWI-D00104:165:C29AHACXX:8:2203:14814:97210,HWI-D00104:165:C29AHACXX:8:1101:2952:69038,HWI-D00104:165:C29AHACXX:8:2307:18068:75434,HWI-D00104:165:C29AHACXX:8:1306:14989:30166,HWI-D00104:165:C29AHACXX:8:1103:16208:90172,HWI-D00104:165:C29AHACXX:8:1203:11643:99067,HWI-D00104:165:C29AHACXX:8:2203:15582:75997,HWI-D00104:165:C29AHACXX:8:1106:17898:71140,HWI-D00104:165:C29AHACXX:8:2308:12534:37912,HWI-D00104:165:C29AHACXX:8:2305:7309:64728,HWI-D00104:165:C29AHACXX:8:1305:3802:77686,HWI-D00104:165:C29AHACXX:8:2306:19083:48979,HWI-D00104:165:C29AHACXX:8:1304:9500:65888,HWI-D00104:165:C29AHACXX:8:1205:9305:47197,HWI-D00104:165:C29AHACXX:8:1101:12133:51600,HWI-D00104:165:C29AHACXX:8:2209:17507:10243,HWI-D00104:165:C29AHACXX:8:1305:10940:52960,HWI-D00104:165:C29AHACXX:8:2207:15148:68624;sequence=TACAGTAAAACTATTCGACTCATCTA;start=187554;subtype=IES;support_ref=3;support_variant=29;type=IES;
scaffold51_89_with_IES	MILORD	internal_eliminated_sequence	188654	188739	.	.	.	ID=MILORD.89.188654.188739;Name=MILORD.89.188654.188739;bounded_by_ta=TRUE;common_boundary=Both;end=188739;ies_id=IESPGM.PTET51.1.89.176420;ies_left_dist=0;ies_min_dist=0;ies_right_dist=0;junction_seq=ttctgaatttactgaTAaatgaacttgttgtt;read_names=HWI-D00104:165:C29AHACXX:8:2301:6099:64051,HWI-D00104:165:C29AHACXX:8:2105:21048:90678,HWI-D00104:165:C29AHACXX:8:2302:5325:93832,HWI-D00104:165:C29AHACXX:8:1105:8531:20288,HWI-D00104:165:C29AHACXX:8:2302:15981:43836,HWI-D00104:165:C29AHACXX:8:1101:4470:78607,HWI-D00104:165:C29AHACXX:8:1206:19804:63738,HWI-D00104:165:C29AHACXX:8:1203:1396:82983,HWI-D00104:165:C29AHACXX:8:2205:8122:84113,HWI-D00104:165:C29AHACXX:8:1302:11382:70631,HWI-D00104:165:C29AHACXX:8:2201:9928:2724,HWI-D00104:165:C29AHACXX:8:2101:2211:17970,HWI-D00104:165:C29AHACXX:8:2101:13231:46368,HWI-D00104:165:C29AHACXX:8:2206:8483:96659,HWI-D00104:165:C29AHACXX:8:1205:3357:49625,HWI-D00104:165:C29AHACXX:8:1202:9259:87762,HWI-D00104:165:C29AHACXX:8:1201:13616:44153,HWI-D00104:165:C29AHACXX:8:1309:7844:101116,HWI-D00104:165:C29AHACXX:8:1304:9965:94639,HWI-D00104:165:C29AHACXX:8:1101:9773:17006,HWI-D00104:165:C29AHACXX:8:1201:9719:63359;sequence=TAGAGTGAATTACAAAGGCTTTTAAATCAATATATTAAATATGACTTAGATGTAGGAAATTCATAGAATGATCATCTTATTTTCTG;start=188654;subtype=IES;support_ref=42;support_variant=21;type=IES;
scaffold51_89_with_IES	MILORD	internal_eliminated_sequence	189777	189802	.	.	.	ID=MILORD.89.189777.189802;Name=MILORD.89.189777.189802;bounded_by_ta=TRUE;common_boundary=Both;end=189802;ies_id=IESPGM.PTET51.1.89.177457;ies_left_dist=0;ies_min_dist=0;ies_right_dist=0;junction_seq=tttcaaaattaaatgTAaaggataaattattg;read_names=HWI-D00104:165:C29AHACXX:8:2304:18251:8252,HWI-D00104:165:C29AHACXX:8:1105:18244:64919,HWI-D00104:165:C29AHACXX:8:2307:9772:97438,HWI-D00104:165:C29AHACXX:8:2305:12126:82465,HWI-D00104:165:C29AHACXX:8:2307:5246:38143,HWI-D00104:165:C29AHACXX:8:2206:9455:87708,HWI-D00104:165:C29AHACXX:8:2104:2191:33676,HWI-D00104:165:C29AHACXX:8:1301:12404:49588,HWI-D00104:165:C29AHACXX:8:2105:16346:74521,HWI-D00104:165:C29AHACXX:8:2203:14470:27711,HWI-D00104:165:C29AHACXX:8:1107:10003:19167,HWI-D00104:165:C29AHACXX:8:1108:6232:31125,HWI-D00104:165:C29AHACXX:8:2104:16013:74653,HWI-D00104:165:C29AHACXX:8:1204:13941:34826,HWI-D00104:165:C29AHACXX:8:2201:16285:21250,HWI-D00104:165:C29AHACXX:8:2304:6851:88317,HWI-D00104:165:C29AHACXX:8:1104:4944:43223,HWI-D00104:165:C29AHACXX:8:2204:18250:41460,HWI-D00104:165:C29AHACXX:8:2102:21147:42610,HWI-D00104:165:C29AHACXX:8:1108:5779:39774,HWI-D00104:165:C29AHACXX:8:1201:5957:82048,HWI-D00104:165:C29AHACXX:8:1108:17320:6578,HWI-D00104:165:C29AHACXX:8:1205:20204:30192,HWI-D00104:165:C29AHACXX:8:2308:10653:55668,HWI-D00104:165:C29AHACXX:8:1203:4763:34840,HWI-D00104:165:C29AHACXX:8:2308:19352:21680,HWI-D00104:165:C29AHACXX:8:1105:12423:6612,HWI-D00104:165:C29AHACXX:8:1102:7656:77710,HWI-D00104:165:C29AHACXX:8:2203:6925:36572,HWI-D00104:165:C29AHACXX:8:1104:14365:75828,HWI-D00104:165:C29AHACXX:8:1202:8499:58418,HWI-D00104:165:C29AHACXX:8:2206:19691:97159,HWI-D00104:165:C29AHACXX:8:2207:11324:8380,HWI-D00104:165:C29AHACXX:8:2105:3482:58131,HWI-D00104:165:C29AHACXX:8:1301:19001:35040,HWI-D00104:165:C29AHACXX:8:1104:15215:12570,HWI-D00104:165:C29AHACXX:8:1101:6234:65229,HWI-D00104:165:C29AHACXX:8:2301:13873:24294,HWI-D00104:165:C29AHACXX:8:2104:3665:83569,HWI-D00104:165:C29AHACXX:8:2108:20445:47257;sequence=TATACTCAGTTAACCTAATTTAGCTA;start=189777;subtype=IES;support_ref=3;support_variant=40;type=IES;
scaffold51_89_with_IES	MILORD	internal_eliminated_sequence	190085	190186	.	.	.	ID=MILORD.89.190085.190186;Name=MILORD.89.190085.190186;bounded_by_ta=TRUE;common_boundary=Both;end=190186;ies_id=IESPGM.PTET51.1.89.177739;ies_left_dist=0;ies_min_dist=0;ies_right_dist=0;junction_seq=agttttaggagatatTAtaactgattcacctg;read_names=HWI-D00104:165:C29AHACXX:8:1204:4729:27432,HWI-D00104:165:C29AHACXX:8:1201:16598:37373,HWI-D00104:165:C29AHACXX:8:2201:11713:86922,HWI-D00104:165:C29AHACXX:8:2204:9913:9901,HWI-D00104:165:C29AHACXX:8:2203:1280:17197,HWI-D00104:165:C29AHACXX:8:1306:16848:21150,HWI-D00104:165:C29AHACXX:8:1301:13508:51655,HWI-D00104:165:C29AHACXX:8:2101:19421:22451,HWI-D00104:165:C29AHACXX:8:2306:8618:92298,HWI-D00104:165:C29AHACXX:8:1104:14203:69442,HWI-D00104:165:C29AHACXX:8:2308:10900:9671,HWI-D00104:165:C29AHACXX:8:2202:7655:13955,HWI-D00104:165:C29AHACXX:8:1202:13758:74468,HWI-D00104:165:C29AHACXX:8:1102:2388:61518,HWI-D00104:165:C29AHACXX:8:2209:10963:23603,HWI-D00104:165:C29AHACXX:8:2302:6868:58106;sequence=TACTATTAATTCGCATACTTTTGTTGATTATTATTTCATCTTCTAATTATAATTTTAATATTGTAAAATTAAAGAATTCTAAAAATATTAGGTTTTTTACAA;start=190085;subtype=IES;support_ref=4;support_variant=16;type=IES;
scaffold51_89_with_IES	MILORD	internal_eliminated_sequence	190088	190186	.	.	.	ID=MILORD.89.190088.190186;Name=MILORD.89.190088.190186;bounded_by_ta=TRUE;common_boundary=RIGHT;end=190186;ies_id=IESPGM.PTET51.1.89.177739;ies_left_dist=-3;ies_min_dist=0;ies_right_dist=0;junction_seq=tttaggagatattacTAtaactgattcacctg;read_names=HWI-D00104:165:C29AHACXX:8:1301:6401:13287;sequence=TATTAATTCGCATACTTTTGTTGATTATTATTTCATCTTCTAATTATAATTTTAATATTGTAAAATTAAAGAATTCTAAAAATATTAGGTTTTTTACAA;start=190088;subtype=PARTIAL_INTERNAL;support_ref=1;support_variant=1;type=ALTERNATIVE;
scaffold51_89_with_IES	MILORD	internal_eliminated_sequence	191680	191763	.	.	.	ID=MILORD.89.191680.191763;Name=MILORD.89.191680.191763;bounded_by_ta=TRUE;common_boundary=Both;end=191763;ies_id=IESPGM.PTET51.1.89.179232;ies_left_dist=0;ies_min_dist=0;ies_right_dist=0;junction_seq=tcgaatgtttctgtcTAccagtcaatgggcgt;read_names=HWI-D00104:165:C29AHACXX:8:1205:5975:93695,HWI-D00104:165:C29AHACXX:8:2301:1464:26363,HWI-D00104:165:C29AHACXX:8:2307:3305:3219,HWI-D00104:165:C29AHACXX:8:1202:5395:6066,HWI-D00104:165:C29AHACXX:8:1102:14007:67122,HWI-D00104:165:C29AHACXX:8:1104:18468:74168,HWI-D00104:165:C29AHACXX:8:1104:12957:9137,HWI-D00104:165:C29AHACXX:8:1102:8879:18271,HWI-D00104:165:C29AHACXX:8:1305:18359:33629,HWI-D00104:165:C29AHACXX:8:2105:10418:39202,HWI-D00104:165:C29AHACXX:8:1206:11408:45736,HWI-D00104:165:C29AHACXX:8:2305:4813:80148,HWI-D00104:165:C29AHACXX:8:1204:2968:36612,HWI-D00104:165:C29AHACXX:8:2101:1634:45541,HWI-D00104:165:C29AHACXX:8:2301:7605:34659,HWI-D00104:165:C29AHACXX:8:2203:10185:28443,HWI-D00104:165:C29AHACXX:8:1104:4886:17166,HWI-D00104:165:C29AHACXX:8:1204:10676:49696,HWI-D00104:165:C29AHACXX:8:1203:12436:74729,HWI-D00104:165:C29AHACXX:8:1106:17206:67062,HWI-D00104:165:C29AHACXX:8:1102:11188:76766,HWI-D00104:165:C29AHACXX:8:1108:15480:66050,HWI-D00104:165:C29AHACXX:8:1302:14021:74408,HWI-D00104:165:C29AHACXX:8:2304:4989:100795,HWI-D00104:165:C29AHACXX:8:2103:13722:50071,HWI-D00104:165:C29AHACXX:8:2308:10889:79521,HWI-D00104:165:C29AHACXX:8:2207:4554:9100,HWI-D00104:165:C29AHACXX:8:2304:18921:12044,HWI-D00104:165:C29AHACXX:8:2306:3416:92802,HWI-D00104:165:C29AHACXX:8:2104:12753:43265,HWI-D00104:165:C29AHACXX:8:1206:14074:66559,HWI-D00104:165:C29AHACXX:8:2201:2829:82516,HWI-D00104:165:C29AHACXX:8:2207:1749:95499,HWI-D00104:165:C29AHACXX:8:1202:8479:36642,HWI-D00104:165:C29AHACXX:8:2307:5505:40454,HWI-D00104:165:C29AHACXX:8:1201:4218:86110,HWI-D00104:165:C29AHACXX:8:2307:18286:81163,HWI-D00104:165:C29AHACXX:8:1103:2992:51790,HWI-D00104:165:C29AHACXX:8:1205:17376:33178,HWI-D00104:165:C29AHACXX:8:2307:1996:53166;sequence=TATACTTGATTAATTTAAGTTTTTTTAATTAAATAATTATTATTATTATTATCAAAAATTTAAGAAATTAAATATTGTTATCTC;start=191680;subtype=IES;support_ref=2;support_variant=40;type=IES;
scaffold51_89_with_IES	MILORD	internal_eliminated_sequence	192350	192415	.	.	.	ID=MILORD.89.192350.192415;Name=MILORD.89.192350.192415;bounded_by_ta=TRUE;common_boundary=Both;end=192415;ies_id=IESPGM.PTET51.1.89.179818;ies_left_dist=0;ies_min_dist=0;ies_right_dist=0;junction_seq=tttcgagtctattaaTAataaatcttcagcat;read_names=HWI-D00104:165:C29AHACXX:8:1103:18116:64955,HWI-D00104:165:C29AHACXX:8:1105:14411:63657,HWI-D00104:165:C29AHACXX:8:1101:19201:87019,HWI-D00104:165:C29AHACXX:8:2203:5974:5590,HWI-D00104:165:C29AHACXX:8:1204:8867:51708,HWI-D00104:165:C29AHACXX:8:1204:4575:50612,HWI-D00104:165:C29AHACXX:8:2203:8949:2172,HWI-D00104:165:C29AHACXX:8:1107:4890:67483,HWI-D00104:165:C29AHACXX:8:2104:12618:78118,HWI-D00104:165:C29AHACXX:8:2105:14148:91408,HWI-D00104:165:C29AHACXX:8:1106:20583:7452,HWI-D00104:165:C29AHACXX:8:1203:12028:9608,HWI-D00104:165:C29AHACXX:8:1104:10273:73765,HWI-D00104:165:C29AHACXX:8:1306:19122:14352,HWI-D00104:165:C29AHACXX:8:2307:3577:47490,HWI-D00104:165:C29AHACXX:8:2204:12784:38153,HWI-D00104:165:C29AHACXX:8:1202:19747:91323,HWI-D00104:165:C29AHACXX:8:1102:5209:60991,HWI-D00104:165:C29AHACXX:8:2108:19729:41297,HWI-D00104:165:C29AHACXX:8:1105:18646:97085,HWI-D00104:165:C29AHACXX:8:1206:8415:9895,HWI-D00104:165:C29AHACXX:8:1302:19226:46363,HWI-D00104:165:C29AHACXX:8:2202:17709:14231,HWI-D00104:165:C29AHACXX:8:1202:14031:94086,HWI-D00104:165:C29AHACXX:8:2104:20670:66701;sequence=TACAAATGATTTTTTTATATTTTTTATTTCTCAAATAATAAATCAGATAAATAATTTAGATAAGTG;start=192350;subtype=IES;support_ref=0;support_variant=25;type=IES;
scaffold51_89_with_IES	MILORD	internal_eliminated_sequence	192921	193000	.	.	.	ID=MILORD.89.192921.193000;Name=MILORD.89.192921.193000;bounded_by_ta=TRUE;common_boundary=Both;end=193000;ies_id=IESPGM.PTET51.1.89.180323;ies_left_dist=0;ies_min_dist=0;ies_right_dist=0;junction_seq=gatattccaacatgaTAtcaatacccaaaaaa;read_names=HWI-D00104:165:C29AHACXX:8:1101:18549:34312,HWI-D00104:165:C29AHACXX:8:2303:17420:63263,HWI-D00104:165:C29AHACXX:8:2105:16625:6258,HWI-D00104:165:C29AHACXX:8:2103:8077:9869,HWI-D00104:165:C29AHACXX:8:1307:14353:29565,HWI-D00104:165:C29AHACXX:8:1105:10768:51776,HWI-D00104:165:C29AHACXX:8:1204:16169:86217,HWI-D00104:165:C29AHACXX:8:1202:13788:16234,HWI-D00104:165:C29AHACXX:8:1306:10889:92387,HWI-D00104:165:C29AHACXX:8:2104:7186:14692,HWI-D00104:165:C29AHACXX:8:2105:4971:41065,HWI-D00104:165:C29AHACXX:8:1103:7303:98586,HWI-D00104:165:C29AHACXX:8:2204:1210:63224,HWI-D00104:165:C29AHACXX:8:1202:15025:19395,HWI-D00104:165:C29AHACXX:8:1105:13117:77216,HWI-D00104:165:C29AHACXX:8:1305:16106:94841,HWI-D00104:165:C29AHACXX:8:2104:7547:25869,HWI-D00104:165:C29AHACXX:8:2103:6220:66522,HWI-D00104:165:C29AHACXX:8:1307:15292:81408,HWI-D00104:165:C29AHACXX:8:2301:11017:25855,HWI-D00104:165:C29AHACXX:8:1205:6441:57113,HWI-D00104:165:C29AHACXX:8:1206:11209:96287,HWI-D00104:165:C29AHACXX:8:2204:4083:29913,HWI-D00104:165:C29AHACXX:8:2209:3638:2472,HWI-D00104:165:C29AHACXX:8:2308:8074:81899,HWI-D00104:165:C29AHACXX:8:1107:15228:26490,HWI-D00104:165:C29AHACXX:8:2103:18684:3998,HWI-D00104:165:C29AHACXX:8:1305:7753:62741,HWI-D00104:165:C29AHACXX:8:2307:19128:95214,HWI-D00104:165:C29AHACXX:8:1305:4996:44800,HWI-D00104:165:C29AHACXX:8:1206:11544:92365,HWI-D00104:165:C29AHACXX:8:2305:19407:8312,HWI-D00104:165:C29AHACXX:8:1104:19180:74324,HWI-D00104:165:C29AHACXX:8:2209:6460:49458,HWI-D00104:165:C29AHACXX:8:2101:9406:68300,HWI-D00104:165:C29AHACXX:8:2301:16040:39754,HWI-D00104:165:C29AHACXX:8:1203:17685:97018,HWI-D00104:165:C29AHACXX:8:1206:17067:3343,HWI-D00104:165:C29AHACXX:8:1303:1656:74746,HWI-D00104:165:C29AHACXX:8:2108:14066:24157,HWI-D00104:165:C29AHACXX:8:2302:3973:36527,HWI-D00104:165:C29AHACXX:8:2102:18248:79539,HWI-D00104:165:C29AHACXX:8:1303:18097:95914,HWI-D00104:165:C29AHACXX:8:1104:15567:46309,HWI-D00104:165:C29AHACXX:8:1305:15029:52944,HWI-D00104:165:C29AHACXX:8:1309:10822:60812,HWI-D00104:165:C29AHACXX:8:1304:12239:60424,HWI-D00104:165:C29AHACXX:8:2105:16958:6589,HWI-D00104:165:C29AHACXX:8:2202:19987:11226,HWI-D00104:165:C29AHACXX:8:2301:8954:73189,HWI-D00104:165:C29AHACXX:8:1205:11078:56552,HWI-D00104:165:C29AHACXX:8:1203:2050:96872,HWI-D00104:165:C29AHACXX:8:1204:7509:97036,HWI-D00104:165:C29AHACXX:8:2302:3078:36914,HWI-D00104:165:C29AHACXX:8:1202:10745:63617,HWI-D00104:165:C29AHACXX:8:2303:19163:76814,HWI-D00104:165:C29AHACXX:8:2103:13406:22799;sequence=TACAGTAAATCCTATATTAAATCATAAAATCCAATTATAAATTCACATTTATATTTATATAACGTAAGTAAAAGAGATTG;start=192921;subtype=IES;support_ref=12;support_variant=57;type=IES;
scaffold51_89_with_IES	MILORD	internal_eliminated_sequence	195431	195486	.	.	.	ID=MILORD.89.195431.195486;Name=MILORD.89.195431.195486;bounded_by_ta=TRUE;common_boundary=Both;end=195486;ies_id=IESPGM.PTET51.1.89.182753;ies_left_dist=0;ies_min_dist=0;ies_right_dist=0;junction_seq=cctgtataaactaagTAgcaataaaaacaaag;read_names=HWI-D00104:165:C29AHACXX:8:1309:11380:51494,HWI-D00104:165:C29AHACXX:8:2105:9864:51415,HWI-D00104:165:C29AHACXX:8:1204:2123:23435,HWI-D00104:165:C29AHACXX:8:1202:1303:10447,HWI-D00104:165:C29AHACXX:8:2308:17237:61656,HWI-D00104:165:C29AHACXX:8:1108:3300:79549,HWI-D00104:165:C29AHACXX:8:2206:13931:4554,HWI-D00104:165:C29AHACXX:8:2104:3975:87763,HWI-D00104:165:C29AHACXX:8:2102:5649:91033,HWI-D00104:165:C29AHACXX:8:1307:18666:21216,HWI-D00104:165:C29AHACXX:8:2101:8359:11046,HWI-D00104:165:C29AHACXX:8:2209:4338:69684,HWI-D00104:165:C29AHACXX:8:1304:4799:77390,HWI-D00104:165:C29AHACXX:8:2209:13451:53034,HWI-D00104:165:C29AHACXX:8:2103:13899:14390,HWI-D00104:165:C29AHACXX:8:1206:5200:23711,HWI-D00104:165:C29AHACXX:8:1202:2390:37075,HWI-D00104:165:C29AHACXX:8:2202:16952:81524,HWI-D00104:165:C29AHACXX:8:1203:10436:72655,HWI-D00104:165:C29AHACXX:8:2305:16055:11650,HWI-D00104:165:C29AHACXX:8:2205:12042:13567,HWI-D00104:165:C29AHACXX:8:1203:6447:46563,HWI-D00104:165:C29AHACXX:8:1204:20156:68698,HWI-D00104:165:C29AHACXX:8:1309:5477:91049,HWI-D00104:165:C29AHACXX:8:1304:3865:43034,HWI-D00104:165:C29AHACXX:8:1204:11475:52771;sequence=TACAGTTATTTACAAATTTAATATGGTTAATAATTTAAATAAACGAAATTTGTGTG;start=195431;subtype=IES;support_ref=0;support_variant=26;type=IES;
scaffold51_89_with_IES	MILORD	internal_eliminated_sequence	195621	195666	.	.	.	ID=MILORD.89.195621.195666;Name=MILORD.89.195621.195666;bounded_by_ta=TRUE;common_boundary=Both;end=195666;ies_id=IESPGM.PTET51.1.89.182887;ies_left_dist=0;ies_min_dist=0;ies_right_dist=0;junction_seq=tgatttgggaaaaggTAcaattccattgggga;read_names=HWI-D00104:165:C29AHACXX:8:2103:8495:87641,HWI-D00104:165:C29AHACXX:8:1205:2181:38538,HWI-D00104:165:C29AHACXX:8:2205:13343:15814,HWI-D00104:165:C29AHACXX:8:1108:16869:14413,HWI-D00104:165:C29AHACXX:8:1204:15171:24623,HWI-D00104:165:C29AHACXX:8:2303:14016:29819,HWI-D00104:165:C29AHACXX:8:1302:4287:47635,HWI-D00104:165:C29AHACXX:8:2202:16538:63534,HWI-D00104:165:C29AHACXX:8:2103:14319:36859,HWI-D00104:165:C29AHACXX:8:2101:10203:60500,HWI-D00104:165:C29AHACXX:8:1304:17847:21245,HWI-D00104:165:C29AHACXX:8:1306:2315:17624,HWI-D00104:165:C29AHACXX:8:1303:14618:6600,HWI-D00104:165:C29AHACXX:8:2101:13251:97387,HWI-D00104:165:C29AHACXX:8:2304:3695:18310,HWI-D00104:165:C29AHACXX:8:2101:7966:33473,HWI-D00104:165:C29AHACXX:8:1304:1961:28950,HWI-D00104:165:C29AHACXX:8:2205:16171:20171,HWI-D00104:165:C29AHACXX:8:2108:8280:31104,HWI-D00104:165:C29AHACXX:8:2105:1834:74900,HWI-D00104:165:C29AHACXX:8:1105:15084:37929,HWI-D00104:165:C29AHACXX:8:2101:20167:69540,HWI-D00104:165:C29AHACXX:8:2308:3419:98493,HWI-D00104:165:C29AHACXX:8:2102:8589:47777,HWI-D00104:165:C29AHACXX:8:2207:19441:98585,HWI-D00104:165:C29AHACXX:8:1206:3607:54540,HWI-D00104:165:C29AHACXX:8:2202:15171:46379,HWI-D00104:165:C29AHACXX:8:2306:3652:26982,HWI-D00104:165:C29AHACXX:8:1309:7902:60165,HWI-D00104:165:C29AHACXX:8:2307:14465:59765,HWI-D00104:165:C29AHACXX:8:1206:14261:32223,HWI-D00104:165:C29AHACXX:8:2105:14326:57612,HWI-D00104:165:C29AHACXX:8:2202:2100:15188,HWI-D00104:165:C29AHACXX:8:1304:7946:32053,HWI-D00104:165:C29AHACXX:8:1202:13591:64988,HWI-D00104:165:C29AHACXX:8:1205:8633:52921,HWI-D00104:165:C29AHACXX:8:1108:6580:98688,HWI-D00104:165:C29AHACXX:8:1204:9435:25081,HWI-D00104:165:C29AHACXX:8:2104:5558:5568,HWI-D00104:165:C29AHACXX:8:1302:17742:89076;sequence=TACAGGAGATATCTTAAGATTTCCATTGAATTATAACATTTGAGTG;start=195621;subtype=IES;support_ref=16;support_variant=40;type=IES;
scaffold51_89_with_IES	MILORD	internal_eliminated_sequence	198402	198428	.	.	.	ID=MILORD.89.198402.198428;Name=MILORD.89.198402.198428;bounded_by_ta=TRUE;common_boundary=None;end=198428;ies_id=IESPGM.PTET51.1.89.182887;ies_left_dist=-2781;ies_min_dist=2762;ies_right_dist=-2762;junction_seq=tctaattaaaatgttTAtcatcaaaaaattta;read_names=HWI-D00104:165:C29AHACXX:8:2204:8276:78183;sequence=TATAGAAACTAAATATAAGAATAATTA;start=198402;subtype=MAC;support_ref=99;support_variant=1;type=CRYPTIC;
scaffold51_89_with_IES	MILORD	internal_eliminated_sequence	201785	201835	.	.	.	ID=MILORD.89.201785.201835;Name=MILORD.89.201785.201835;bounded_by_ta=TRUE;common_boundary=Both;end=201835;ies_id=IESPGM.PTET51.1.89.189005;ies_left_dist=0;ies_min_dist=0;ies_right_dist=0;junction_seq=tacatcaatttaaaaTAttataaaatcaatta;read_names=HWI-D00104:165:C29AHACXX:8:1302:15035:61980,HWI-D00104:165:C29AHACXX:8:2201:20411:35702,HWI-D00104:165:C29AHACXX:8:1305:20733:10627,HWI-D00104:165:C29AHACXX:8:2202:1968:80851,HWI-D00104:165:C29AHACXX:8:1104:3466:7199,HWI-D00104:165:C29AHACXX:8:2108:8630:98827,HWI-D00104:165:C29AHACXX:8:2205:7372:13722,HWI-D00104:165:C29AHACXX:8:1304:14368:83439,HWI-D00104:165:C29AHACXX:8:1307:17218:85658,HWI-D00104:165:C29AHACXX:8:2303:10698:68675,HWI-D00104:165:C29AHACXX:8:1309:20592:95917,HWI-D00104:165:C29AHACXX:8:2301:8231:51967,HWI-D00104:165:C29AHACXX:8:1107:9369:2197,HWI-D00104:165:C29AHACXX:8:1203:13679:43773,HWI-D00104:165:C29AHACXX:8:2202:10283:101051,HWI-D00104:165:C29AHACXX:8:1103:4288:94249;sequence=TACACTCAATACAATTTACATTACTACATTACTATATTACTAAAATAACTG;start=201785;subtype=IES;support_ref=6;support_variant=16;type=IES;
scaffold51_89_with_IES	MILORD	internal_eliminated_sequence	205877	205905	.	.	.	ID=MILORD.89.205877.205905;Name=MILORD.89.205877.205905;bounded_by_ta=TRUE;common_boundary=None;end=205905;ies_id=IESPGM.PTET51.1.89.195407;ies_left_dist=2361;ies_min_dist=2361;ies_right_dist=2376;junction_seq=cttataaatacctatTAcacaccctgatgtaa;read_names=HWI-D00104:165:C29AHACXX:8:2203:19881:48837;sequence=TAGAGGCTAAATTCAATAATTTGAAACTA;start=205877;subtype=MAC;support_ref=118;support_variant=1;type=CRYPTIC;
scaffold51_89_with_IES	MILORD	internal_eliminated_sequence	206815	206863	.	.	.	ID=MILORD.89.206815.206863;Name=MILORD.89.206815.206863;bounded_by_ta=TRUE;common_boundary=None;end=206863;ies_id=IESPGM.PTET51.1.89.195407;ies_left_dist=1423;ies_min_dist=1418;ies_right_dist=1418;junction_seq=aattcttgtttgggtTAcacggaagaatattt;read_names=HWI-D00104:165:C29AHACXX:8:2205:3407:5301;sequence=TACTATTAATATAAATAATTTTATATTTTTAATGAAGAAAATTAGACAA;start=206815;subtype=MAC;support_ref=107;support_variant=1;type=CRYPTIC;
scaffold51_89_with_IES	MILORD	internal_eliminated_sequence	208238	208281	.	.	.	ID=MILORD.89.208238.208281;Name=MILORD.89.208238.208281;bounded_by_ta=TRUE;common_boundary=Both;end=208281;ies_id=IESPGM.PTET51.1.89.195407;ies_left_dist=0;ies_min_dist=0;ies_right_dist=0;junction_seq=atattctaaaattgaTAacataaaaaaatcaa;read_names=HWI-D00104:165:C29AHACXX:8:1306:1938:49617,HWI-D00104:165:C29AHACXX:8:1202:11636:39421,HWI-D00104:165:C29AHACXX:8:1309:19576:76053,HWI-D00104:165:C29AHACXX:8:1107:8402:83368,HWI-D00104:165:C29AHACXX:8:1108:16056:3789,HWI-D00104:165:C29AHACXX:8:2305:12750:19185,HWI-D00104:165:C29AHACXX:8:2203:11713:84458,HWI-D00104:165:C29AHACXX:8:2302:14783:29733,HWI-D00104:165:C29AHACXX:8:2306:6883:27619,HWI-D00104:165:C29AHACXX:8:2108:8400:61089,HWI-D00104:165:C29AHACXX:8:1101:17455:37309,HWI-D00104:165:C29AHACXX:8:2305:6182:71602,HWI-D00104:165:C29AHACXX:8:2302:15616:6501,HWI-D00104:165:C29AHACXX:8:1108:1779:27350,HWI-D00104:165:C29AHACXX:8:1307:8513:46104,HWI-D00104:165:C29AHACXX:8:2103:20667:67022,HWI-D00104:165:C29AHACXX:8:1204:3694:24725,HWI-D00104:165:C29AHACXX:8:2304:8530:7340,HWI-D00104:165:C29AHACXX:8:2103:13666:58356,HWI-D00104:165:C29AHACXX:8:1101:16920:5151,HWI-D00104:165:C29AHACXX:8:2307:4805:33374,HWI-D00104:165:C29AHACXX:8:2105:11921:22639,HWI-D00104:165:C29AHACXX:8:1104:5769:93501,HWI-D00104:165:C29AHACXX:8:2201:1207:33406,HWI-D00104:165:C29AHACXX:8:1309:7925:21212,HWI-D00104:165:C29AHACXX:8:1302:8105:63732,HWI-D00104:165:C29AHACXX:8:1108:5879:91626,HWI-D00104:165:C29AHACXX:8:1203:2590:77660,HWI-D00104:165:C29AHACXX:8:1103:20568:11149,HWI-D00104:165:C29AHACXX:8:2307:13349:57065,HWI-D00104:165:C29AHACXX:8:2304:14211:88216,HWI-D00104:165:C29AHACXX:8:2105:19355:3689,HWI-D00104:165:C29AHACXX:8:1104:6821:86509,HWI-D00104:165:C29AHACXX:8:2202:19781:95557,HWI-D00104:165:C29AHACXX:8:2305:18476:50891,HWI-D00104:165:C29AHACXX:8:2304:12211:54583,HWI-D00104:165:C29AHACXX:8:1103:18578:85960,HWI-D00104:165:C29AHACXX:8:1305:12497:48894,HWI-D00104:165:C29AHACXX:8:2207:8441:11451,HWI-D00104:165:C29AHACXX:8:2203:16065:50443,HWI-D00104:165:C29AHACXX:8:2206:10950:97949,HWI-D00104:165:C29AHACXX:8:1303:9689:31084,HWI-D00104:165:C29AHACXX:8:2103:3788:13218,HWI-D00104:165:C29AHACXX:8:1101:5613:72415,HWI-D00104:165:C29AHACXX:8:1304:4418:10023,HWI-D00104:165:C29AHACXX:8:2203:16632:33609,HWI-D00104:165:C29AHACXX:8:1107:3214:27157,HWI-D00104:165:C29AHACXX:8:1303:5154:80811,HWI-D00104:165:C29AHACXX:8:1302:15417:65304,HWI-D00104:165:C29AHACXX:8:2102:10811:37076,HWI-D00104:165:C29AHACXX:8:2104:15667:12307,HWI-D00104:165:C29AHACXX:8:2204:4432:62886;sequence=TACAACTAATAAATTTATTTATTACTAAAATTATAAATAGACTA;start=208238;subtype=IES;support_ref=4;support_variant=52;type=IES;
scaffold51_89_with_IES	MILORD	internal_eliminated_sequence	210051	210164	.	.	.	ID=MILORD.89.210051.210164;Name=MILORD.89.210051.210164;bounded_by_ta=TRUE;common_boundary=Both;end=210164;ies_id=IESPGM.PTET51.1.89.197176;ies_left_dist=0;ies_min_dist=0;ies_right_dist=0;junction_seq=gagacatttcagattTAgtatagatagagtac;read_names=HWI-D00104:165:C29AHACXX:8:1206:19168:24603,HWI-D00104:165:C29AHACXX:8:2105:16973:62801,HWI-D00104:165:C29AHACXX:8:2104:5773:25342,HWI-D00104:165:C29AHACXX:8:1203:5149:52995,HWI-D00104:165:C29AHACXX:8:1104:11488:3837,HWI-D00104:165:C29AHACXX:8:1304:5667:63544,HWI-D00104:165:C29AHACXX:8:1302:4268:77935,HWI-D00104:165:C29AHACXX:8:2202:9717:34335,HWI-D00104:165:C29AHACXX:8:2206:13242:93999,HWI-D00104:165:C29AHACXX:8:2108:5323:5747,HWI-D00104:165:C29AHACXX:8:2305:13055:15206,HWI-D00104:165:C29AHACXX:8:1101:17549:12709,HWI-D00104:165:C29AHACXX:8:1102:16647:67800,HWI-D00104:165:C29AHACXX:8:2103:18707:51569,HWI-D00104:165:C29AHACXX:8:1303:8489:97133,HWI-D00104:165:C29AHACXX:8:2306:2405:80565,HWI-D00104:165:C29AHACXX:8:1102:17474:65541,HWI-D00104:165:C29AHACXX:8:2103:5448:51787,HWI-D00104:165:C29AHACXX:8:1309:2503:79218,HWI-D00104:165:C29AHACXX:8:1101:17069:92676,HWI-D00104:165:C29AHACXX:8:2209:20077:62107,HWI-D00104:165:C29AHACXX:8:1206:3779:81623,HWI-D00104:165:C29AHACXX:8:2303:20218:9452,HWI-D00104:165:C29AHACXX:8:2207:1829:77586,HWI-D00104:165:C29AHACXX:8:1306:6138:100737,HWI-D00104:165:C29AHACXX:8:1307:12787:54711,HWI-D00104:165:C29AHACXX:8:1305:9017:28931,HWI-D00104:165:C29AHACXX:8:2201:19980:55043,HWI-D00104:165:C29AHACXX:8:1304:4483:53036,HWI-D00104:165:C29AHACXX:8:1205:11321:65156,HWI-D00104:165:C29AHACXX:8:2102:8486:67206,HWI-D00104:165:C29AHACXX:8:2102:21228:6248;sequence=TACACTTAAGAAGAAAATAAATTTGTGTTTTAATAGTTTTAATATAATTTTAATATAATTTGAAACATTTGAACACCTTTTATCGGAATTTTATTAATCTAGTTGAACAATCTG;start=210051;subtype=IES;support_ref=2;support_variant=32;type=IES;
scaffold51_89_with_IES	MILORD	internal_eliminated_sequence	210274	210378	.	.	.	ID=MILORD.89.210274.210378;Name=MILORD.89.210274.210378;bounded_by_ta=TRUE;common_boundary=Both;end=210378;ies_id=IESPGM.PTET51.1.89.197285;ies_left_dist=0;ies_min_dist=0;ies_right_dist=0;junction_seq=cagtagattaatactTActtcctaaagaggcc;read_names=HWI-D00104:165:C29AHACXX:8:2206:10364:87501,HWI-D00104:165:C29AHACXX:8:1303:10773:43639,HWI-D00104:165:C29AHACXX:8:1203:19312:28785,HWI-D00104:165:C29AHACXX:8:1205:10852:61578,HWI-D00104:165:C29AHACXX:8:2305:14458:72546,HWI-D00104:165:C29AHACXX:8:2209:6350:97787,HWI-D00104:165:C29AHACXX:8:1307:20659:96971,HWI-D00104:165:C29AHACXX:8:1306:13480:92668,HWI-D00104:165:C29AHACXX:8:2305:1402:91859,HWI-D00104:165:C29AHACXX:8:1304:20695:101028,HWI-D00104:165:C29AHACXX:8:1202:7318:6492,HWI-D00104:165:C29AHACXX:8:1106:12681:5549,HWI-D00104:165:C29AHACXX:8:2203:6098:54885,HWI-D00104:165:C29AHACXX:8:1302:2763:96931,HWI-D00104:165:C29AHACXX:8:2209:6683:74782,HWI-D00104:165:C29AHACXX:8:1107:6896:48094,HWI-D00104:165:C29AHACXX:8:1103:11491:10938,HWI-D00104:165:C29AHACXX:8:1301:4092:100362,HWI-D00104:165:C29AHACXX:8:2105:7757:36226,HWI-D00104:165:C29AHACXX:8:2304:2581:97217,HWI-D00104:165:C29AHACXX:8:1202:11322:65992,HWI-D00104:165:C29AHACXX:8:1304:6764:94529,HWI-D00104:165:C29AHACXX:8:2203:6704:100914,HWI-D00104:165:C29AHACXX:8:2201:19636:15143;sequence=TAAATATATTCGAATTTTTAAACTCCTTTAGATTCCAGTAGATTAATATAGTTTTTGTATTTTACAAGTACTTATACTTATAGATACTCTAAAAGTTTACATCCA;start=210274;subtype=IES;support_ref=2;support_variant=24;type=IES;
scaffold51_89_with_IES	MILORD	internal_eliminated_sequence	210562	210587	.	.	.	ID=MILORD.89.210562.210587;Name=MILORD.89.210562.210587;bounded_by_ta=TRUE;common_boundary=Both;end=210587;ies_id=IESPGM.PTET51.1.89.197468;ies_left_dist=0;ies_min_dist=0;ies_right_dist=0;junction_seq=agaattttttgaggtTAacgttggacgctaaa;read_names=HWI-D00104:165:C29AHACXX:8:1202:3098:64722,HWI-D00104:165:C29AHACXX:8:2204:2728:83487,HWI-D00104:165:C29AHACXX:8:2304:1549:15236,HWI-D00104:165:C29AHACXX:8:1104:18654:53617,HWI-D00104:165:C29AHACXX:8:1105:5211:83201,HWI-D00104:165:C29AHACXX:8:2108:14366:62170,HWI-D00104:165:C29AHACXX:8:2305:8360:5779,HWI-D00104:165:C29AHACXX:8:1306:3244:45154,HWI-D00104:165:C29AHACXX:8:2306:19909:24092,HWI-D00104:165:C29AHACXX:8:2302:3632:5307,HWI-D00104:165:C29AHACXX:8:1306:18009:41781,HWI-D00104:165:C29AHACXX:8:2204:8567:33868,HWI-D00104:165:C29AHACXX:8:1307:7535:38245,HWI-D00104:165:C29AHACXX:8:2304:18665:91322,HWI-D00104:165:C29AHACXX:8:2204:18511:29498,HWI-D00104:165:C29AHACXX:8:1303:7276:4271,HWI-D00104:165:C29AHACXX:8:2103:21032:17796;sequence=TATAGTTCCCAAGATGTTTCAATCTA;start=210562;subtype=IES;support_ref=6;support_variant=17;type=IES;
scaffold51_89_with_IES	MILORD	internal_eliminated_sequence	212938	213010	.	.	.	ID=MILORD.89.212938.213010;Name=MILORD.89.212938.213010;bounded_by_ta=TRUE;common_boundary=Both;end=213010;ies_id=IESPGM.PTET51.1.89.199818;ies_left_dist=0;ies_min_dist=0;ies_right_dist=0;junction_seq=tcttttcagattttgTAtctcctttcttcttt;read_names=HWI-D00104:165:C29AHACXX:8:1303:15324:25883,HWI-D00104:165:C29AHACXX:8:1102:8271:93610,HWI-D00104:165:C29AHACXX:8:1107:8568:3556,HWI-D00104:165:C29AHACXX:8:1103:16168:82695,HWI-D00104:165:C29AHACXX:8:2101:16934:60539,HWI-D00104:165:C29AHACXX:8:1303:11086:82130,HWI-D00104:165:C29AHACXX:8:2202:21165:44720,HWI-D00104:165:C29AHACXX:8:1305:7866:97370,HWI-D00104:165:C29AHACXX:8:1301:12641:77993,HWI-D00104:165:C29AHACXX:8:1206:8608:44079,HWI-D00104:165:C29AHACXX:8:1107:10803:52185,HWI-D00104:165:C29AHACXX:8:2301:14245:17582,HWI-D00104:165:C29AHACXX:8:2305:13491:82537,HWI-D00104:165:C29AHACXX:8:2301:11915:52551,HWI-D00104:165:C29AHACXX:8:1102:11950:77337,HWI-D00104:165:C29AHACXX:8:1206:17159:19815,HWI-D00104:165:C29AHACXX:8:1204:5385:34666,HWI-D00104:165:C29AHACXX:8:1304:18252:57527,HWI-D00104:165:C29AHACXX:8:1108:7608:32536,HWI-D00104:165:C29AHACXX:8:2306:5964:11876,HWI-D00104:165:C29AHACXX:8:2101:9926:40897,HWI-D00104:165:C29AHACXX:8:2206:11477:42377,HWI-D00104:165:C29AHACXX:8:1102:6377:80098,HWI-D00104:165:C29AHACXX:8:1104:4575:78179,HWI-D00104:165:C29AHACXX:8:1101:8930:9927,HWI-D00104:165:C29AHACXX:8:1102:8332:53298,HWI-D00104:165:C29AHACXX:8:2303:2159:10845,HWI-D00104:165:C29AHACXX:8:2104:8976:2251,HWI-D00104:165:C29AHACXX:8:2301:12526:91310,HWI-D00104:165:C29AHACXX:8:2102:14180:34433,HWI-D00104:165:C29AHACXX:8:1105:13559:5619,HWI-D00104:165:C29AHACXX:8:2303:11591:68122,HWI-D00104:165:C29AHACXX:8:1103:14220:93522,HWI-D00104:165:C29AHACXX:8:2305:7966:29063,HWI-D00104:165:C29AHACXX:8:1203:8491:65831,HWI-D00104:165:C29AHACXX:8:2206:9195:4494,HWI-D00104:165:C29AHACXX:8:1303:18517:38122,HWI-D00104:165:C29AHACXX:8:2301:7623:92816,HWI-D00104:165:C29AHACXX:8:2204:9684:8024,HWI-D00104:165:C29AHACXX:8:2101:15127:85738,HWI-D00104:165:C29AHACXX:8:2303:3189:98202,HWI-D00104:165:C29AHACXX:8:2304:7669:47760,HWI-D00104:165:C29AHACXX:8:1302:8880:4797,HWI-D00104:165:C29AHACXX:8:1101:8926:57738,HWI-D00104:165:C29AHACXX:8:1309:15878:51156,HWI-D00104:165:C29AHACXX:8:2202:12569:64821,HWI-D00104:165:C29AHACXX:8:1106:14276:93058,HWI-D00104:165:C29AHACXX:8:1302:7864:9094,HWI-D00104:165:C29AHACXX:8:1305:16020:62724,HWI-D00104:165:C29AHACXX:8:2307:5572:7132,HWI-D00104:165:C29AHACXX:8:2302:6091:17392;sequence=TACAGTAGAACTTAAATATTGAATTATTAATTAAATAATTTGTTAAAATATACTTTTAAGTTTAATTTAAGTG;start=212938;subtype=IES;support_ref=0;support_variant=51;type=IES;
scaffold51_89_with_IES	MILORD	internal_eliminated_sequence	213229	213431	.	.	.	ID=MILORD.89.213229.213431;Name=MILORD.89.213229.213431;bounded_by_ta=TRUE;common_boundary=Both;end=213431;ies_id=IESPGM.PTET51.1.89.200036;ies_left_dist=0;ies_min_dist=0;ies_right_dist=0;junction_seq=agtcagattcttattTAgatgaatctgaaagc;read_names=HWI-D00104:165:C29AHACXX:8:1307:6905:20536,HWI-D00104:165:C29AHACXX:8:2101:14935:38585,HWI-D00104:165:C29AHACXX:8:1204:11740:91189,HWI-D00104:165:C29AHACXX:8:1106:14752:2828,HWI-D00104:165:C29AHACXX:8:1206:12052:11555,HWI-D00104:165:C29AHACXX:8:1105:8578:53138;sequence=TATAGACTTTGCAAAATTTATATTTGATACAATCTTGATTGGGGGATTGAAAAATCATTTAAGATGATGCCACCTTGATTTTTCACCAGATGATTGTTTTATTAACTATTTTTAATATAATAATATCTATTATCTTATTTATATATGATATAAATTTTATATTTCTATCTATTATTTCTTAAACGGTGTTTGTGCAAGAACTA;start=213229;subtype=IES;support_ref=74;support_variant=6;type=IES;
scaffold51_89_with_IES	MILORD	internal_eliminated_sequence	213344	213369	.	.	.	ID=MILORD.89.213344.213369;Name=MILORD.89.213344.213369;bounded_by_ta=TRUE;common_boundary=None;end=213369;ies_id=IESPGM.PTET51.1.89.200036;ies_left_dist=-115;ies_min_dist=62;ies_right_dist=62;junction_seq=attaactatttttaaTAtatgatataaatttt;read_names=HWI-D00104:165:C29AHACXX:8:1206:8648:58706;sequence=TATAATAATATCTATTATCTTATTTA;start=213344;subtype=INTERNAL;support_ref=26;support_variant=1;type=ALTERNATIVE;
scaffold51_89_with_IES	MILORD	internal_eliminated_sequence	215883	215987	.	.	.	ID=MILORD.89.215883.215987;Name=MILORD.89.215883.215987;bounded_by_ta=TRUE;common_boundary=None;end=215987;ies_id=IESPGM.PTET51.1.89.203294;ies_left_dist=807;ies_min_dist=730;ies_right_dist=730;junction_seq=ctagttacactgatgTAatttaatttctaaaa;read_names=HWI-D00104:165:C29AHACXX:8:1206:15970:65753;sequence=TATAGTCAGATGGGAAGAAGGAATATGAAAAAAAGAAATAAATTTCATCAATTTTTTTCAATTTATGTTTGATTATATAATAATTAAGGAACTTCTTTAAATCTG;start=215883;subtype=MAC;support_ref=31;support_variant=1;type=CRYPTIC;
scaffold51_89_with_IES	MILORD	internal_eliminated_sequence	215883	218591	.	.	.	ID=MILORD.89.215883.218591;Name=MILORD.89.215883.218591;bounded_by_ta=TRUE;common_boundary=None;end=218591;ies_id=IESPGM.PTET51.1.89.205059;ies_left_dist=2653;ies_min_dist=29;ies_right_dist=-29;junction_seq=ctagttacactgatgTAtataaatcgaacaag;read_names=HWI-D00104:165:C29AHACXX:8:2201:16411:74204,HWI-D00104:165:C29AHACXX:8:2207:6776:9949;sequence=TATAGTCAGATGGGAAGAAGGAATATGAAAAAAAGAAATAAATTTCATCAATTTTTTTCAATTTATGTTTGATTATATAATAATTAAGGAACTTCTTTAAATCTGTAATTTAATTTCTAAAAACTTTCAAATAATATCTAAATTTCACAAAAAATCTCATTATTTTAAACTCATTCGATAATAAGTCTAGTATTTAAAAAAATTTTCAATACTACTATCATCATTCGAAAAGGACACAATATTATCCATCAACATTAATTATAACTATATATTAGATTGATTCTACTCAAAATAATTCATTTTTAGATATTTTAATAGGTTTGCTTTGAATTAGCTATAAATAATAGTGTAATTAATATTAATTATATTATGAATTGGTTGTAATAATAAAAAGATGAACATGAAAGCATTTTTAATAATGGAGAACACTTTTGGTTACCAACCAAAATGCAAGAAAACCAGTTAAATCTAATTTTCTTAGGCAAGGCATTTCAAAAACAAGTTAAATCTAGAAAGTGGGGAGTTGTACATTTAGAATTATATGTTGGCAAGTAATGAATTACAATATATAGATTGGTAAAAAATTGCAAATATTTAAAAGAGATTAAATATTCTGAATCCTCATTTCAACCTTATAAGCACGGGTTTAGATTACATTAAGGTAAACATAGAGCAGAATTCTTTACAGAAAGTCAAGATTATTATGAAAAATGGCAATCTGCTTTGAAAGATATTGTATTCTAACCAAATTTAACAAAAAATACAAACTTATTTGCAAACATAATTAAACCAGCCTTATCCAGCTTGTATAGATTGTTTACTTTCTCGATATTTATACATATAAAGCGGAACGAAATTCTGATGGTTTATTCTTTCAAATTAGAATTATCGAAAAGAGTTAACTTGAAGATCCATTTATGGCATTAAAATGAAACCGCTATCTTAAGAAGACTAGATCACATTTATGTATAAAGATTTTAGGATGTTTATGAAGATTAAGTATATTTATATGTTGTTTATGATCAATATGCATGAAGAGAATAAAAGTTTCTATTTCCTTAGTTGTTATAAACCACTGAAAAAGTAATAGCTGAATTGCTATATATATTATTATTGGGATTAAATCACATACATAGCAAAGGATTATTTCATAGAGATATCAAATTTGATAACATTTTTAACAGATTTCCTGGGTCTATCACTGATTGCTGTTTTTGAATTTTTCAAGCGCAGATTTTCATGATAATAAAATGCATAGGAGAATTGGAACTCCAGGCTTTATGGCTCCACAAATTTTCAAAACCAAATAAAATGATTAATAAATTGATGTTTTTTCTTTAGGAGTGATATTTTATTATACTGTGTTTGGTAGAATGCTGTTTGGTACCAATTTTAATGAAGTACTTTTTATAATTTAAGCTGAGAGGCGCTCTCAAAAAATGAATAAGGAGAGATAGAATATCCAGATTACTGTAAAATATCTATCAGTGGACTTCAGTTGATGAAAATAATGCTATTGTTCGAAAAGACCCGCAAAAAAGATGTACCTCGTTTTAAGCTCTAAATCATCACTGGTTTATAAACTTGAAAATCAGAGACTTATTGGGAAAACCTAGTGTTATGATGAACCAAATTAAAATGGGGCCTGGACTGAATTTATCCACTATCTTAGAAAAATCCGATATGATCGAGAATTCTAATATGTCTATTGCCCTCACTCCAAGTGGCATGAAAAAGAAATGTTAAATCTCAATTTCCAAATCCTCAGACCTGACTATTTTAGATCAAGAATTTGTTTATGATTCAGTTGCTGATAAAATGAAATGCTTATCAAAAATAATGCCCCAGCCATCAAGATTACAACATAAATCTAATTAGCCTTAAATGTAAAAATTACTTAAATAGATTAATCATAATTTTTCTATGTTAATTTTAGTTATTCTTTTTAATAATAATTTAAATTAATTATGTTATAATGTCTTTGGTAAATTCTTACTATAACAAATTATTGACCTTTTTTGACATTTTTACGACCAAAACAAATGTTGCTTTAGTATTTTAATTATATTAAAATTAAAAATCCAAAAATATATTTTTATAAAACTTAATAGAAAAATAATTTTTGTTAAAGATAATTAAGTAATTTCAGATTTTTCATTTATAAATTACCTATCCTTTTATTTCTTTCATTAATTAAGACTGAATTTAATATTGAAAAATCTTGAATTATTATTGTTTTTTTTCTCAAGTAAATTTGTATAAAAGATTTAACATAATAATTGAAAATAGCTTTATCATCTAATTGATAATATATTTTATTATCACTCTGAGAAGATCATTTTAATTGCAAATTATTTCAAACAATTATAATTTCATTATAATTTTAAATAAATATTATAATTAATTACAACTAATAATAAGATTTCTATAGAATATATAGAAATAATCTAATAATTTGTATTAATTTAATAATTAGTCAAATAAATTATTTTAAGAATAGTATTTTAATTAATTAAAAAGTCAGTAATTTCTTCATTTGCAATAATTTTTTTATTTTTAAATAGCAACATGAATTTGAATTCTCAACCTTCTTAAATTAGATACCAAAATGTACAATAAATAAAAAAGATTGAATTATAAGATTAAAATAAAGTATAATCTATGTTAATAATACACACTATACTGCGGCATTTTTTGAATATTTCGCTG;start=215883;subtype=EXTERNAL;support_ref=62;support_variant=2;type=ALTERNATIVE;
scaffold51_89_with_IES	MILORD	internal_eliminated_sequence	215883	216219	.	.	.	ID=MILORD.89.215883.216219;Name=MILORD.89.215883.216219;bounded_by_ta=TRUE;common_boundary=None;end=216219;ies_id=IESPGM.PTET51.1.89.203294;ies_left_dist=807;ies_min_dist=498;ies_right_dist=498;junction_seq=ctagttacactgatgTAaataatagtgtaatt;read_names=HWI-D00104:165:C29AHACXX:8:1205:18144:33015,HWI-D00104:165:C29AHACXX:8:1205:3668:2137,HWI-D00104:165:C29AHACXX:8:2207:4644:11005;sequence=TATAGTCAGATGGGAAGAAGGAATATGAAAAAAAGAAATAAATTTCATCAATTTTTTTCAATTTATGTTTGATTATATAATAATTAAGGAACTTCTTTAAATCTGTAATTTAATTTCTAAAAACTTTCAAATAATATCTAAATTTCACAAAAAATCTCATTATTTTAAACTCATTCGATAATAAGTCTAGTATTTAAAAAAATTTTCAATACTACTATCATCATTCGAAAAGGACACAATATTATCCATCAACATTAATTATAACTATATATTAGATTGATTCTACTCAAAATAATTCATTTTTAGATATTTTAATAGGTTTGCTTTGAATTAGCTA;start=215883;subtype=MAC;support_ref=62;support_variant=3;type=CRYPTIC;
scaffold51_89_with_IES	MILORD	internal_eliminated_sequence	215883	216063	.	.	.	ID=MILORD.89.215883.216063;Name=MILORD.89.215883.216063;bounded_by_ta=TRUE;common_boundary=None;end=216063;ies_id=IESPGM.PTET51.1.89.203294;ies_left_dist=807;ies_min_dist=654;ies_right_dist=654;junction_seq=ctagttacactgatgTAagtctagtatttaaa;read_names=HWI-D00104:165:C29AHACXX:8:1106:7491:99567;sequence=TATAGTCAGATGGGAAGAAGGAATATGAAAAAAAGAAATAAATTTCATCAATTTTTTTCAATTTATGTTTGATTATATAATAATTAAGGAACTTCTTTAAATCTGTAATTTAATTTCTAAAAACTTTCAAATAATATCTAAATTTCACAAAAAATCTCATTATTTTAAACTCATTCGATAA;start=215883;subtype=MAC;support_ref=31;support_variant=1;type=CRYPTIC;
scaffold51_89_with_IES	MILORD	internal_eliminated_sequence	215883	215957	.	.	.	ID=MILORD.89.215883.215957;Name=MILORD.89.215883.215957;bounded_by_ta=TRUE;common_boundary=None;end=215957;ies_id=IESPGM.PTET51.1.89.203294;ies_left_dist=807;ies_min_dist=760;ies_right_dist=760;junction_seq=ctagttacactgatgTAtaataattaaggaac;read_names=HWI-D00104:165:C29AHACXX:8:1101:19039:70580,HWI-D00104:165:C29AHACXX:8:1201:1914:37832,HWI-D00104:165:C29AHACXX:8:1101:13255:76319,HWI-D00104:165:C29AHACXX:8:1204:12201:98154,HWI-D00104:165:C29AHACXX:8:1309:2573:68004,HWI-D00104:165:C29AHACXX:8:2101:1203:98797,HWI-D00104:165:C29AHACXX:8:1305:1138:5079,HWI-D00104:165:C29AHACXX:8:1105:19366:69176,HWI-D00104:165:C29AHACXX:8:2307:9964:94061,HWI-D00104:165:C29AHACXX:8:1105:14486:92053,HWI-D00104:165:C29AHACXX:8:2301:8659:67804,HWI-D00104:165:C29AHACXX:8:1301:9423:97910,HWI-D00104:165:C29AHACXX:8:1106:20306:28082,HWI-D00104:165:C29AHACXX:8:2204:18893:60847,HWI-D00104:165:C29AHACXX:8:1106:20852:25391,HWI-D00104:165:C29AHACXX:8:1107:3418:7363,HWI-D00104:165:C29AHACXX:8:1206:16839:23558,HWI-D00104:165:C29AHACXX:8:2304:6931:33877,HWI-D00104:165:C29AHACXX:8:1206:9543:84231,HWI-D00104:165:C29AHACXX:8:2304:12358:76619,HWI-D00104:165:C29AHACXX:8:2102:19250:34662,HWI-D00104:165:C29AHACXX:8:2307:7837:97042,HWI-D00104:165:C29AHACXX:8:2306:20263:77586,HWI-D00104:165:C29AHACXX:8:1201:9894:83170,HWI-D00104:165:C29AHACXX:8:2305:17191:14915;sequence=TATAGTCAGATGGGAAGAAGGAATATGAAAAAAAGAAATAAATTTCATCAATTTTTTTCAATTTATGTTTGATTA;start=215883;subtype=MAC;support_ref=62;support_variant=25;type=CRYPTIC;
scaffold51_89_with_IES	MILORD	internal_eliminated_sequence	215883	216016	.	.	.	ID=MILORD.89.215883.216016;Name=MILORD.89.215883.216016;bounded_by_ta=TRUE;common_boundary=None;end=216016;ies_id=IESPGM.PTET51.1.89.203294;ies_left_dist=807;ies_min_dist=701;ies_right_dist=701;junction_seq=ctagttacactgatgTAtctaaatttcacaaa;read_names=HWI-D00104:165:C29AHACXX:8:1103:18005:76637,HWI-D00104:165:C29AHACXX:8:2307:18013:66594,HWI-D00104:165:C29AHACXX:8:2101:2191:84445;sequence=TATAGTCAGATGGGAAGAAGGAATATGAAAAAAAGAAATAAATTTCATCAATTTTTTTCAATTTATGTTTGATTATATAATAATTAAGGAACTTCTTTAAATCTGTAATTTAATTTCTAAAAACTTTCAAATAA;start=215883;subtype=MAC;support_ref=62;support_variant=3;type=CRYPTIC;
scaffold51_89_with_IES	MILORD	internal_eliminated_sequence	216218	216247	.	.	.	ID=MILORD.89.216218.216247;Name=MILORD.89.216218.216247;bounded_by_ta=TRUE;common_boundary=None;end=216247;ies_id=IESPGM.PTET51.1.89.203294;ies_left_dist=472;ies_min_dist=470;ies_right_dist=470;junction_seq=ttgctttgaattagcTAttatgaattggttgt;read_names=HWI-D00104:165:C29AHACXX:8:1303:14208:52964;sequence=TATAAATAATAGTGTAATTAATATTAATTA;start=216218;subtype=MAC;support_ref=96;support_variant=1;type=CRYPTIC;
scaffold51_89_with_IES	MILORD	internal_eliminated_sequence	216690	216717	.	.	.	ID=MILORD.89.216690.216717;Name=MILORD.89.216690.216717;bounded_by_ta=TRUE;common_boundary=Both;end=216717;ies_id=IESPGM.PTET51.1.89.203294;ies_left_dist=0;ies_min_dist=0;ies_right_dist=0;junction_seq=gccttatccagcttgTAcatataaagcggaac;read_names=HWI-D00104:165:C29AHACXX:8:2102:18274:49370,HWI-D00104:165:C29AHACXX:8:2101:16276:69704,HWI-D00104:165:C29AHACXX:8:2102:17151:31141,HWI-D00104:165:C29AHACXX:8:2204:7344:14413,HWI-D00104:165:C29AHACXX:8:1105:19867:13126,HWI-D00104:165:C29AHACXX:8:1107:2337:37114,HWI-D00104:165:C29AHACXX:8:1202:7105:50521,HWI-D00104:165:C29AHACXX:8:1202:7028:27556,HWI-D00104:165:C29AHACXX:8:1102:18909:44021,HWI-D00104:165:C29AHACXX:8:1201:18582:13095,HWI-D00104:165:C29AHACXX:8:2201:12654:9387,HWI-D00104:165:C29AHACXX:8:1307:14974:29386,HWI-D00104:165:C29AHACXX:8:1105:17631:87940,HWI-D00104:165:C29AHACXX:8:1108:18152:55994,HWI-D00104:165:C29AHACXX:8:1107:8216:84913,HWI-D00104:165:C29AHACXX:8:2302:9036:17508,HWI-D00104:165:C29AHACXX:8:1103:1632:96741,HWI-D00104:165:C29AHACXX:8:1108:5415:95730,HWI-D00104:165:C29AHACXX:8:1301:1383:31073,HWI-D00104:165:C29AHACXX:8:1309:7928:74323,HWI-D00104:165:C29AHACXX:8:2301:16511:100843,HWI-D00104:165:C29AHACXX:8:2105:20489:100606,HWI-D00104:165:C29AHACXX:8:2206:20460:28751,HWI-D00104:165:C29AHACXX:8:2306:10637:27880,HWI-D00104:165:C29AHACXX:8:2203:17033:61261,HWI-D00104:165:C29AHACXX:8:2307:11503:4974,HWI-D00104:165:C29AHACXX:8:2101:13418:38888,HWI-D00104:165:C29AHACXX:8:2206:7165:86404,HWI-D00104:165:C29AHACXX:8:1104:4492:71288,HWI-D00104:165:C29AHACXX:8:1106:9296:76457,HWI-D00104:165:C29AHACXX:8:2204:19655:29978,HWI-D00104:165:C29AHACXX:8:2103:10287:4842,HWI-D00104:165:C29AHACXX:8:2304:15917:29271,HWI-D00104:165:C29AHACXX:8:1202:15178:9384,HWI-D00104:165:C29AHACXX:8:2201:10880:17188,HWI-D00104:165:C29AHACXX:8:1106:15865:29431,HWI-D00104:165:C29AHACXX:8:2203:20098:20916,HWI-D00104:165:C29AHACXX:8:1201:19401:63828,HWI-D00104:165:C29AHACXX:8:1204:11839:100750,HWI-D00104:165:C29AHACXX:8:2203:2873:11028,HWI-D00104:165:C29AHACXX:8:1304:6475:17746,HWI-D00104:165:C29AHACXX:8:2307:9876:89187;sequence=TATAGATTGTTTACTTTCTCGATATTTA;start=216690;subtype=IES;support_ref=15;support_variant=42;type=IES;
scaffold51_89_with_IES	MILORD	internal_eliminated_sequence	217854	217880	.	.	.	ID=MILORD.89.217854.217880;Name=MILORD.89.217854.217880;bounded_by_ta=TRUE;common_boundary=Both;end=217880;ies_id=IESPGM.PTET51.1.89.204430;ies_left_dist=0;ies_min_dist=0;ies_right_dist=0;junction_seq=ttaaattaattatgtTAacaaattattgacct;read_names=HWI-D00104:165:C29AHACXX:8:2204:15846:7994,HWI-D00104:165:C29AHACXX:8:2201:17992:46974,HWI-D00104:165:C29AHACXX:8:2201:7783:42028,HWI-D00104:165:C29AHACXX:8:2308:13428:28321,HWI-D00104:165:C29AHACXX:8:2301:19384:52867,HWI-D00104:165:C29AHACXX:8:1304:19638:22953,HWI-D00104:165:C29AHACXX:8:2301:13540:89514,HWI-D00104:165:C29AHACXX:8:2101:6072:12971,HWI-D00104:165:C29AHACXX:8:1302:16595:5872,HWI-D00104:165:C29AHACXX:8:2301:17623:23857,HWI-D00104:165:C29AHACXX:8:2102:13090:11014,HWI-D00104:165:C29AHACXX:8:1305:13439:56295,HWI-D00104:165:C29AHACXX:8:1103:19729:51552,HWI-D00104:165:C29AHACXX:8:1309:10128:37488,HWI-D00104:165:C29AHACXX:8:2103:6705:15637,HWI-D00104:165:C29AHACXX:8:2304:5496:6299,HWI-D00104:165:C29AHACXX:8:1104:16499:88417,HWI-D00104:165:C29AHACXX:8:2105:14494:6049,HWI-D00104:165:C29AHACXX:8:1307:9164:97173,HWI-D00104:165:C29AHACXX:8:1204:14667:13427,HWI-D00104:165:C29AHACXX:8:2303:14027:84399,HWI-D00104:165:C29AHACXX:8:2204:19966:81018,HWI-D00104:165:C29AHACXX:8:1306:17700:29421,HWI-D00104:165:C29AHACXX:8:2101:5609:15375,HWI-D00104:165:C29AHACXX:8:1204:9104:6769,HWI-D00104:165:C29AHACXX:8:2202:6001:5085,HWI-D00104:165:C29AHACXX:8:1304:6639:6559;sequence=TATAATGTCTTTGGTAAATTCTTACTA;start=217854;subtype=IES;support_ref=9;support_variant=27;type=IES;
scaffold51_89_with_IES	MILORD	internal_eliminated_sequence	217981	218351	.	.	.	ID=MILORD.89.217981.218351;Name=MILORD.89.217981.218351;bounded_by_ta=TRUE;common_boundary=None;end=218351;ies_id=IESPGM.PTET51.1.89.204430;ies_left_dist=-127;ies_min_dist=127;ies_right_dist=-471;junction_seq=aaaaatatatttttaTAattagtcaaataaat;read_names=HWI-D00104:165:C29AHACXX:8:1101:1129:86241;sequence=TAAAACTTAATAGAAAAATAATTTTTGTTAAAGATAATTAAGTAATTTCAGATTTTTCATTTATAAATTACCTATCCTTTTATTTCTTTCATTAATTAAGACTGAATTTAATATTGAAAAATCTTGAATTATTATTGTTTTTTTTCTCAAGTAAATTTGTATAAAAGATTTAACATAATAATTGAAAATAGCTTTATCATCTAATTGATAATATATTTTATTATCACTCTGAGAAGATCATTTTAATTGCAAATTATTTCAAACAATTATAATTTCATTATAATTTTAAATAAATATTATAATTAATTACAACTAATAATAAGATTTCTATAGAATATATAGAAATAATCTAATAATTTGTATTAATTTAA;start=217981;subtype=MAC;support_ref=62;support_variant=1;type=CRYPTIC;
scaffold51_89_with_IES	MILORD	internal_eliminated_sequence	218484	218591	.	.	.	ID=MILORD.89.218484.218591;Name=MILORD.89.218484.218591;bounded_by_ta=TRUE;common_boundary=None;end=218591;ies_id=IESPGM.PTET51.1.89.205043;ies_left_dist=10;ies_min_dist=10;ies_right_dist=-72;junction_seq=ccttcttaaattagaTAtataaatcgaacaag;read_names=HWI-D00104:165:C29AHACXX:8:2303:5582:78808;sequence=TACCAAAATGTACAATAAATAAAAAAGATTGAATTATAAGATTAAAATAAAGTATAATCTATGTTAATAATACACACTATACTGCGGCATTTTTTGAATATTTCGCTG;start=218484;subtype=EXTERNAL;support_ref=15;support_variant=1;type=ALTERNATIVE;
scaffold51_89_with_IES	MILORD	internal_eliminated_sequence	218494	218591	.	.	.	ID=MILORD.89.218494.218591;Name=MILORD.89.218494.218591;bounded_by_ta=TRUE;common_boundary=LEFT;end=218591;ies_id=IESPGM.PTET51.1.89.205043;ies_left_dist=0;ies_min_dist=0;ies_right_dist=-72;junction_seq=ttagataccaaaatgTAtataaatcgaacaag;read_names=HWI-D00104:165:C29AHACXX:8:1106:6310:28227,HWI-D00104:165:C29AHACXX:8:1105:6643:61255;sequence=TACAATAAATAAAAAAGATTGAATTATAAGATTAAAATAAAGTATAATCTATGTTAATAATACACACTATACTGCGGCATTTTTTGAATATTTCGCTG;start=218494;subtype=PARTIAL_EXTERNAL;support_ref=5;support_variant=2;type=ALTERNATIVE;
scaffold51_89_with_IES	MILORD	internal_eliminated_sequence	218494	218519	.	.	.	ID=MILORD.89.218494.218519;Name=MILORD.89.218494.218519;bounded_by_ta=TRUE;common_boundary=Both;end=218519;ies_id=IESPGM.PTET51.1.89.205043;ies_left_dist=0;ies_min_dist=0;ies_right_dist=0;junction_seq=ttagataccaaaatgTAagattaaaataaagt;read_names=HWI-D00104:165:C29AHACXX:8:2108:19231:90505;sequence=TACAATAAATAAAAAAGATTGAATTA;start=218494;subtype=IES;support_ref=5;support_variant=1;type=IES;
scaffold51_89_with_IES	MILORD	internal_eliminated_sequence	218536	218562	.	.	.	ID=MILORD.89.218536.218562;Name=MILORD.89.218536.218562;bounded_by_ta=TRUE;common_boundary=Both;end=218562;ies_id=IESPGM.PTET51.1.89.205059;ies_left_dist=0;ies_min_dist=0;ies_right_dist=0;junction_seq=aagattaaaataaagTActgcggcattttttg;read_names=HWI-D00104:165:C29AHACXX:8:1302:1077:75932,HWI-D00104:165:C29AHACXX:8:1103:20404:94935,HWI-D00104:165:C29AHACXX:8:1205:4503:34490,HWI-D00104:165:C29AHACXX:8:2302:10442:95132;sequence=TATAATCTATGTTAATAATACACACTA;start=218536;subtype=IES;support_ref=0;support_variant=4;type=IES;
scaffold51_89_with_IES	MILORD	internal_eliminated_sequence	218638	218797	.	.	.	ID=MILORD.89.218638.218797;Name=MILORD.89.218638.218797;bounded_by_ta=TRUE;common_boundary=Both;end=218797;ies_id=IESPGM.PTET51.1.89.205134;ies_left_dist=0;ies_min_dist=0;ies_right_dist=0;junction_seq=aaaaatacagaattcTAccaatttgaatgtgt;read_names=HWI-D00104:165:C29AHACXX:8:2206:13769:47415,HWI-D00104:165:C29AHACXX:8:2207:1594:8904,HWI-D00104:165:C29AHACXX:8:2204:15495:31791,HWI-D00104:165:C29AHACXX:8:2101:4095:39737,HWI-D00104:165:C29AHACXX:8:2305:11106:90955,HWI-D00104:165:C29AHACXX:8:1302:8604:74619;sequence=TATTATGAATTTGAATTAATAGTCAATTTTTCCATTTTGAGAATTTTATTTAATCTTTACAAAAAATTGTTTGTTATTAAAAAGTTTATCAAATTGGGCTAATTCTATGTTAGAAGAAACATTAAGAAAAGTTCATTTAGTTTAATTTTTAAAAAATCAA;start=218638;subtype=IES;support_ref=15;support_variant=6;type=IES;
scaffold51_89_with_IES	MILORD	internal_eliminated_sequence	218839	218866	.	.	.	ID=MILORD.89.218839.218866;Name=MILORD.89.218839.218866;bounded_by_ta=TRUE;common_boundary=Both;end=218866;ies_id=IESPGM.PTET51.1.89.205175;ies_left_dist=0;ies_min_dist=0;ies_right_dist=0;junction_seq=aaactgctaaattgaTAcaagtgtaagatatt;read_names=HWI-D00104:165:C29AHACXX:8:1203:4901:73223,HWI-D00104:165:C29AHACXX:8:1201:20552:10502,HWI-D00104:165:C29AHACXX:8:2108:18912:60342,HWI-D00104:165:C29AHACXX:8:1304:8831:82267,HWI-D00104:165:C29AHACXX:8:1102:7704:42391,HWI-D00104:165:C29AHACXX:8:2307:11048:46019,HWI-D00104:165:C29AHACXX:8:2308:17857:87184,HWI-D00104:165:C29AHACXX:8:2306:18769:89950,HWI-D00104:165:C29AHACXX:8:2302:11592:7509,HWI-D00104:165:C29AHACXX:8:1204:18764:27835,HWI-D00104:165:C29AHACXX:8:2104:18006:40852,HWI-D00104:165:C29AHACXX:8:1202:5910:91201,HWI-D00104:165:C29AHACXX:8:2308:12925:27174,HWI-D00104:165:C29AHACXX:8:1301:6215:33503,HWI-D00104:165:C29AHACXX:8:1301:9907:40954,HWI-D00104:165:C29AHACXX:8:2301:15681:47835,HWI-D00104:165:C29AHACXX:8:2203:5750:26171,HWI-D00104:165:C29AHACXX:8:2201:6368:87962,HWI-D00104:165:C29AHACXX:8:1309:3985:70669,HWI-D00104:165:C29AHACXX:8:2201:5059:58473,HWI-D00104:165:C29AHACXX:8:2304:18540:22707,HWI-D00104:165:C29AHACXX:8:1102:5705:90010,HWI-D00104:165:C29AHACXX:8:2202:12176:79985,HWI-D00104:165:C29AHACXX:8:2302:19592:19881,HWI-D00104:165:C29AHACXX:8:1107:11719:24500,HWI-D00104:165:C29AHACXX:8:1305:1940:3199,HWI-D00104:165:C29AHACXX:8:1102:5481:60772,HWI-D00104:165:C29AHACXX:8:2301:5310:50492,HWI-D00104:165:C29AHACXX:8:2202:2899:70748,HWI-D00104:165:C29AHACXX:8:1108:8672:52603,HWI-D00104:165:C29AHACXX:8:1304:11477:80218,HWI-D00104:165:C29AHACXX:8:2206:7486:42353,HWI-D00104:165:C29AHACXX:8:1309:15403:13826,HWI-D00104:165:C29AHACXX:8:2307:13965:59504,HWI-D00104:165:C29AHACXX:8:2203:2620:39250,HWI-D00104:165:C29AHACXX:8:1304:20189:61195,HWI-D00104:165:C29AHACXX:8:2204:15622:10511;sequence=TATAGTATTAATGTGATTTTATTAACTT;start=218839;subtype=IES;support_ref=9;support_variant=37;type=IES;
scaffold51_89_with_IES	MILORD	internal_eliminated_sequence	219824	219908	.	.	.	ID=MILORD.89.219824.219908;Name=MILORD.89.219824.219908;bounded_by_ta=TRUE;common_boundary=Both;end=219908;ies_id=IESPGM.PTET51.1.89.206132;ies_left_dist=0;ies_min_dist=0;ies_right_dist=0;junction_seq=tcaatggaagattaaTAactgattgaaaataa;read_names=HWI-D00104:165:C29AHACXX:8:2305:6988:70113,HWI-D00104:165:C29AHACXX:8:2104:9188:60363,HWI-D00104:165:C29AHACXX:8:2105:14247:87216,HWI-D00104:165:C29AHACXX:8:2201:15653:83792,HWI-D00104:165:C29AHACXX:8:2307:20916:31496,HWI-D00104:165:C29AHACXX:8:1306:6638:83878,HWI-D00104:165:C29AHACXX:8:2302:13454:25740,HWI-D00104:165:C29AHACXX:8:1307:14185:84050,HWI-D00104:165:C29AHACXX:8:1105:11838:70805,HWI-D00104:165:C29AHACXX:8:2305:4103:54236,HWI-D00104:165:C29AHACXX:8:1206:16017:50999,HWI-D00104:165:C29AHACXX:8:2206:17743:3943,HWI-D00104:165:C29AHACXX:8:2205:7455:86054,HWI-D00104:165:C29AHACXX:8:2202:4339:89519,HWI-D00104:165:C29AHACXX:8:2204:13666:4588,HWI-D00104:165:C29AHACXX:8:1201:11355:86882,HWI-D00104:165:C29AHACXX:8:2101:4398:66376,HWI-D00104:165:C29AHACXX:8:1201:20196:58015,HWI-D00104:165:C29AHACXX:8:2103:9229:5034,HWI-D00104:165:C29AHACXX:8:1309:11777:52289,HWI-D00104:165:C29AHACXX:8:1309:8766:96471,HWI-D00104:165:C29AHACXX:8:2306:15697:4239,HWI-D00104:165:C29AHACXX:8:1307:7579:27582,HWI-D00104:165:C29AHACXX:8:1202:6172:8254,HWI-D00104:165:C29AHACXX:8:1102:17130:31149,HWI-D00104:165:C29AHACXX:8:2102:13424:12371,HWI-D00104:165:C29AHACXX:8:2201:20572:89049,HWI-D00104:165:C29AHACXX:8:1102:11930:27983,HWI-D00104:165:C29AHACXX:8:1204:17577:60293,HWI-D00104:165:C29AHACXX:8:2104:8258:4928,HWI-D00104:165:C29AHACXX:8:1304:10268:97932,HWI-D00104:165:C29AHACXX:8:1306:12822:16526,HWI-D00104:165:C29AHACXX:8:1202:14703:14402,HWI-D00104:165:C29AHACXX:8:2209:13645:29435,HWI-D00104:165:C29AHACXX:8:1105:11698:63624,HWI-D00104:165:C29AHACXX:8:1304:3158:33012,HWI-D00104:165:C29AHACXX:8:1204:16671:7226,HWI-D00104:165:C29AHACXX:8:1103:12663:24610,HWI-D00104:165:C29AHACXX:8:2206:12152:38899,HWI-D00104:165:C29AHACXX:8:2101:3678:37301,HWI-D00104:165:C29AHACXX:8:1302:17200:21055,HWI-D00104:165:C29AHACXX:8:1303:12788:26096,HWI-D00104:165:C29AHACXX:8:2305:15666:81154;sequence=TACAGTAGTTATTATGGAAAACTTTAATGACTGTAATAAAATTCTCATATTTTATTTTACTAATATACAAACATTCTAACTACTG;start=219824;subtype=IES;support_ref=2;support_variant=43;type=IES;
scaffold51_89_with_IES	MILORD	internal_eliminated_sequence	221035	222345	.	.	.	ID=MILORD.89.221035.222345;Name=MILORD.89.221035.222345;bounded_by_ta=TRUE;common_boundary=None;end=222345;ies_id=IESPGM.PTET51.1.89.208372;ies_left_dist=1114;ies_min_dist=111;ies_right_dist=-111;junction_seq=taattgatcatcattTAgtatgaatattttta;read_names=HWI-D00104:165:C29AHACXX:8:2205:11738:70369;sequence=TATTGTTATAATAATGAAAAATTAATAATATTAAAACTTATAATATTTTTTAATTTTGTTTGTAGTAGCTTTCAATTGTCTACCTATTTTTATTCATACTATTCATCAACCTTTTTCCAATTAAAATATATAGTTATTTGCATGTTAGGTCTAGAAGCAGCAATGCTCTAGTATTAGTAGAGTGAACAACAATTCTACTCGAAATATCTAAACAGTCTTTTTGAGATAATTTATAGAATAAAGTACTTTCATTTTCAATGTATGATTCAAGACCTAAAATTATTTTAAAACAGAATAAAACTATTAGTCGATATTTTGTATTATGTACATCTATGAGATTGTTATTTTAAATTAATGTATTCAATTATTTCAAGTTTTGAAAGAATAATTTCTACTTTTTAAATATCTCAATATTTCATATATGGTGTTTTCAAGGGTCTTGATCTTGTTATTATCGAGTTTACTATAATCATATGTTGTTTATGTTTTTACATAAATTTAGAAAAGGGTTTATATTAATAATCTCGCTTAATAAAAATAACAATAAAGTAAGAACATTTATTGAAAATATTGAATGTGTTGATATATTTGTTACAAAATAGCAATAAACATATATAGAATCAAGCGCATCCTAAAAATCTAAGTAACCAGTTTTTCTCTTGTTTAGGTTGATATTAATTGATTTCTTTTGATCTTGAAGGAATTGTTGGGCTTTAATAGTGGGATAGATCATAAGTGGATTTTCTGATTGATTTTCTTACTTTTTTTTCTGAATAAGTTACATGAACCAAGGAAAACACGAAATTTCCTGTTTCTTCTAGTCGTAGATTCGTTTGATAAGATGGAAAATCCATTTTAGGTTAACCATTTTTCTTTGCCACATAAATGTCATAATTATTTGGATTCTAATCTACTGGATTTTGTTTTGGCACAAGTTTCAGTGCTCGAGAGGTAGCTTCTTGCAACTCGAGGTGACATGGGAGGTCTACAAGAACGAGAAGCACTTCTTCTTCATTTGGGATAAAGAATTTATATGATTTCGTTAATTAAGAAAATGCTTCTTTTAATGGACTTATGAGTGCTTTTTTGACTTTTTATCCTGATGTTTTTGTGCTAGAGTAAGAATCGGAATTTTCTTGAAATCATATTATTATTTGGTAATAAATTAAAAGTAAATGCCATTTAAAATTCTATTTATTGTATCTGTTTGTGACATGTGTTCGTGAGTAATGATTAGAATATATAAATATTAATTTAAGATAATTTATTTTAAGATTTGGATGCAAATCGAAATTAAATATTATGTCACGA;start=221035;subtype=EXTERNAL;support_ref=26;support_variant=1;type=ALTERNATIVE;
scaffold51_89_with_IES	MILORD	internal_eliminated_sequence	221035	221096	.	.	.	ID=MILORD.89.221035.221096;Name=MILORD.89.221035.221096;bounded_by_ta=TRUE;common_boundary=None;end=221096;ies_id=IESPGM.PTET51.1.89.208372;ies_left_dist=1114;ies_min_dist=1114;ies_right_dist=1138;junction_seq=taattgatcatcattTAgtagctttcaattgt;read_names=HWI-D00104:165:C29AHACXX:8:2301:2449:76434,HWI-D00104:165:C29AHACXX:8:1101:4377:12028,HWI-D00104:165:C29AHACXX:8:2202:14660:66118,HWI-D00104:165:C29AHACXX:8:2104:19405:39776,HWI-D00104:165:C29AHACXX:8:2205:3645:34141,HWI-D00104:165:C29AHACXX:8:1101:1082:30723,HWI-D00104:165:C29AHACXX:8:2302:17072:93714;sequence=TATTGTTATAATAATGAAAAATTAATAATATTAAAACTTATAATATTTTTTAATTTTGTTTG;start=221035;subtype=MAC;support_ref=52;support_variant=7;type=CRYPTIC;
scaffold51_89_with_IES	MILORD	internal_eliminated_sequence	222149	222234	.	.	.	ID=MILORD.89.222149.222234;Name=MILORD.89.222149.222234;bounded_by_ta=TRUE;common_boundary=Both;end=222234;ies_id=IESPGM.PTET51.1.89.208372;ies_left_dist=0;ies_min_dist=0;ies_right_dist=0;junction_seq=ctgatgtttttgtgcTAtctgtttgtgacatg;read_names=HWI-D00104:165:C29AHACXX:8:1107:18134:81615,HWI-D00104:165:C29AHACXX:8:1201:6287:42465,HWI-D00104:165:C29AHACXX:8:2102:15865:55556,HWI-D00104:165:C29AHACXX:8:1105:2215:87170,HWI-D00104:165:C29AHACXX:8:2101:7148:81903,HWI-D00104:165:C29AHACXX:8:1305:19465:62287,HWI-D00104:165:C29AHACXX:8:2307:11753:64124,HWI-D00104:165:C29AHACXX:8:1104:12326:37992,HWI-D00104:165:C29AHACXX:8:1305:16401:55964,HWI-D00104:165:C29AHACXX:8:1102:18306:10836,HWI-D00104:165:C29AHACXX:8:1205:6371:60000,HWI-D00104:165:C29AHACXX:8:2202:19227:32969,HWI-D00104:165:C29AHACXX:8:1205:19770:66374,HWI-D00104:165:C29AHACXX:8:2203:18762:26543,HWI-D00104:165:C29AHACXX:8:2207:10770:4264,HWI-D00104:165:C29AHACXX:8:2306:15711:93846,HWI-D00104:165:C29AHACXX:8:1305:8447:91224,HWI-D00104:165:C29AHACXX:8:1204:15729:14356,HWI-D00104:165:C29AHACXX:8:2108:6864:88977,HWI-D00104:165:C29AHACXX:8:1104:4636:51300,HWI-D00104:165:C29AHACXX:8:2304:19060:39427,HWI-D00104:165:C29AHACXX:8:2209:16090:87168,HWI-D00104:165:C29AHACXX:8:2201:7662:53737,HWI-D00104:165:C29AHACXX:8:1304:15116:75316,HWI-D00104:165:C29AHACXX:8:1108:14702:44610,HWI-D00104:165:C29AHACXX:8:1106:13811:33720,HWI-D00104:165:C29AHACXX:8:2102:4807:74276,HWI-D00104:165:C29AHACXX:8:1107:19816:57483,HWI-D00104:165:C29AHACXX:8:1104:1216:35603,HWI-D00104:165:C29AHACXX:8:2205:1671:77518,HWI-D00104:165:C29AHACXX:8:1102:4982:31982,HWI-D00104:165:C29AHACXX:8:2301:8218:67479,HWI-D00104:165:C29AHACXX:8:1107:7085:76216,HWI-D00104:165:C29AHACXX:8:2303:19290:12266,HWI-D00104:165:C29AHACXX:8:2301:5390:88722,HWI-D00104:165:C29AHACXX:8:1202:18194:18393,HWI-D00104:165:C29AHACXX:8:2108:5564:58233,HWI-D00104:165:C29AHACXX:8:1204:13875:45225,HWI-D00104:165:C29AHACXX:8:2108:18820:60705,HWI-D00104:165:C29AHACXX:8:2104:3649:62312;sequence=TAGAGTAAGAATCGGAATTTTCTTGAAATCATATTATTATTTGGTAATAAATTAAAAGTAAATGCCATTTAAAATTCTATTTATTG;start=222149;subtype=IES;support_ref=6;support_variant=40;type=IES;
scaffold51_89_with_IES	MILORD	internal_eliminated_sequence	222925	223008	.	.	.	ID=MILORD.89.222925.223008;Name=MILORD.89.222925.223008;bounded_by_ta=TRUE;common_boundary=Both;end=223008;ies_id=IESPGM.PTET51.1.89.209062;ies_left_dist=0;ies_min_dist=0;ies_right_dist=0;junction_seq=aaaaggattcgcaggTActacttcaatttttt;read_names=HWI-D00104:165:C29AHACXX:8:1309:8384:95235,HWI-D00104:165:C29AHACXX:8:1106:17481:17153,HWI-D00104:165:C29AHACXX:8:1106:6308:44902,HWI-D00104:165:C29AHACXX:8:2204:16884:30834,HWI-D00104:165:C29AHACXX:8:1309:11288:71184,HWI-D00104:165:C29AHACXX:8:2204:12222:42261,HWI-D00104:165:C29AHACXX:8:2203:19128:21710,HWI-D00104:165:C29AHACXX:8:2104:6906:74424,HWI-D00104:165:C29AHACXX:8:1107:5352:66360,HWI-D00104:165:C29AHACXX:8:1305:6380:47044;sequence=TATACTTCATTAGAAATTTATAGATTTCATTTTAACTTTGCATAAGAAGTATGAATTTAAAAGTTCTCATCTTACGAGCAAGTG;start=222925;subtype=IES;support_ref=23;support_variant=10;type=IES;
scaffold51_89_with_IES	MILORD	internal_eliminated_sequence	224298	224344	.	.	.	ID=MILORD.89.224298.224344;Name=MILORD.89.224298.224344;bounded_by_ta=TRUE;common_boundary=Both;end=224344;ies_id=IESPGM.PTET51.1.89.210351;ies_left_dist=0;ies_min_dist=0;ies_right_dist=0;junction_seq=attcaaaattcttgaTAccaacttccaataat;read_names=HWI-D00104:165:C29AHACXX:8:1107:20539:48588,HWI-D00104:165:C29AHACXX:8:1301:15445:10233,HWI-D00104:165:C29AHACXX:8:2302:16745:46247,HWI-D00104:165:C29AHACXX:8:1204:7125:58399,HWI-D00104:165:C29AHACXX:8:1302:3528:38151,HWI-D00104:165:C29AHACXX:8:2205:20072:3520,HWI-D00104:165:C29AHACXX:8:2203:13443:90850,HWI-D00104:165:C29AHACXX:8:1304:17735:94913,HWI-D00104:165:C29AHACXX:8:2205:5711:71783,HWI-D00104:165:C29AHACXX:8:1108:4715:22279,HWI-D00104:165:C29AHACXX:8:1304:1537:20008,HWI-D00104:165:C29AHACXX:8:1105:19996:16490,HWI-D00104:165:C29AHACXX:8:1302:13216:56872,HWI-D00104:165:C29AHACXX:8:1202:19059:92168,HWI-D00104:165:C29AHACXX:8:2307:3613:32762,HWI-D00104:165:C29AHACXX:8:1103:11094:81597,HWI-D00104:165:C29AHACXX:8:2307:10144:24008,HWI-D00104:165:C29AHACXX:8:1301:20835:99175,HWI-D00104:165:C29AHACXX:8:2301:12118:5116,HWI-D00104:165:C29AHACXX:8:2302:9941:47789,HWI-D00104:165:C29AHACXX:8:1206:2899:69093,HWI-D00104:165:C29AHACXX:8:1202:6468:69754,HWI-D00104:165:C29AHACXX:8:1306:8658:87842,HWI-D00104:165:C29AHACXX:8:2302:6142:79876,HWI-D00104:165:C29AHACXX:8:1203:1721:17236,HWI-D00104:165:C29AHACXX:8:1309:4893:28089,HWI-D00104:165:C29AHACXX:8:1301:9356:5031,HWI-D00104:165:C29AHACXX:8:1102:7276:48611,HWI-D00104:165:C29AHACXX:8:2302:16246:93363,HWI-D00104:165:C29AHACXX:8:2101:6387:89045,HWI-D00104:165:C29AHACXX:8:2207:18311:59873,HWI-D00104:165:C29AHACXX:8:1101:19029:7743,HWI-D00104:165:C29AHACXX:8:2104:9734:53177,HWI-D00104:165:C29AHACXX:8:1102:15525:92284,HWI-D00104:165:C29AHACXX:8:1201:7553:99710,HWI-D00104:165:C29AHACXX:8:2201:3801:12073,HWI-D00104:165:C29AHACXX:8:1106:8058:44999,HWI-D00104:165:C29AHACXX:8:2201:3803:30442,HWI-D00104:165:C29AHACXX:8:1305:19852:87219,HWI-D00104:165:C29AHACXX:8:2201:17224:52395,HWI-D00104:165:C29AHACXX:8:1204:20004:43175,HWI-D00104:165:C29AHACXX:8:2205:9935:33897,HWI-D00104:165:C29AHACXX:8:1101:13565:15298,HWI-D00104:165:C29AHACXX:8:2304:4779:37404,HWI-D00104:165:C29AHACXX:8:1304:19494:20471,HWI-D00104:165:C29AHACXX:8:2105:18774:7100;sequence=TATAGTTGCTTTAAACTAATCATTAGAATGTTTTCCCCACTCAACTC;start=224298;subtype=IES;support_ref=2;support_variant=46;type=IES;
scaffold51_89_with_IES	MILORD	internal_eliminated_sequence	224649	224675	.	.	.	ID=MILORD.89.224649.224675;Name=MILORD.89.224649.224675;bounded_by_ta=TRUE;common_boundary=Both;end=224675;ies_id=IESPGM.PTET51.1.89.210655;ies_left_dist=0;ies_min_dist=0;ies_right_dist=0;junction_seq=atttattttattaatTAcctttcttctcttac;read_names=HWI-D00104:165:C29AHACXX:8:1101:18036:12590,HWI-D00104:165:C29AHACXX:8:2306:2635:78751,HWI-D00104:165:C29AHACXX:8:1102:19294:69441,HWI-D00104:165:C29AHACXX:8:1104:9442:68166,HWI-D00104:165:C29AHACXX:8:1106:7589:79328,HWI-D00104:165:C29AHACXX:8:1107:19421:60603,HWI-D00104:165:C29AHACXX:8:1204:9436:66374,HWI-D00104:165:C29AHACXX:8:2306:14458:32997,HWI-D00104:165:C29AHACXX:8:2304:1540:75256,HWI-D00104:165:C29AHACXX:8:2108:11210:34229,HWI-D00104:165:C29AHACXX:8:2301:17680:68193,HWI-D00104:165:C29AHACXX:8:1108:12238:24860,HWI-D00104:165:C29AHACXX:8:1303:5274:80656,HWI-D00104:165:C29AHACXX:8:1306:17182:94852,HWI-D00104:165:C29AHACXX:8:2103:19054:25391,HWI-D00104:165:C29AHACXX:8:1202:8705:23742,HWI-D00104:165:C29AHACXX:8:1201:8930:65584,HWI-D00104:165:C29AHACXX:8:2204:5414:56435,HWI-D00104:165:C29AHACXX:8:2207:9044:52659,HWI-D00104:165:C29AHACXX:8:1303:5246:15624,HWI-D00104:165:C29AHACXX:8:2202:4874:72800,HWI-D00104:165:C29AHACXX:8:2204:17953:92156;sequence=TATTGTTAATATGAATCGCTTATATTA;start=224649;subtype=IES;support_ref=3;support_variant=22;type=IES;
scaffold51_89_with_IES	MILORD	internal_eliminated_sequence	224762	224818	.	.	.	ID=MILORD.89.224762.224818;Name=MILORD.89.224762.224818;bounded_by_ta=TRUE;common_boundary=Both;end=224818;ies_id=IESPGM.PTET51.1.89.210741;ies_left_dist=0;ies_min_dist=0;ies_right_dist=0;junction_seq=ggagtcaattttgcaTAccacttttttgaatt;read_names=HWI-D00104:165:C29AHACXX:8:1304:13610:56924,HWI-D00104:165:C29AHACXX:8:2206:13006:46794,HWI-D00104:165:C29AHACXX:8:1106:12600:17107,HWI-D00104:165:C29AHACXX:8:1301:5982:53700,HWI-D00104:165:C29AHACXX:8:1304:9717:19708,HWI-D00104:165:C29AHACXX:8:2105:13148:99975,HWI-D00104:165:C29AHACXX:8:2205:20160:39136,HWI-D00104:165:C29AHACXX:8:2202:18071:3752,HWI-D00104:165:C29AHACXX:8:2307:2795:7391,HWI-D00104:165:C29AHACXX:8:2204:20467:25355,HWI-D00104:165:C29AHACXX:8:1307:17204:91429,HWI-D00104:165:C29AHACXX:8:2101:2832:98626,HWI-D00104:165:C29AHACXX:8:2302:16910:82006,HWI-D00104:165:C29AHACXX:8:1303:3830:58050,HWI-D00104:165:C29AHACXX:8:2201:17620:96327,HWI-D00104:165:C29AHACXX:8:2303:7070:14261,HWI-D00104:165:C29AHACXX:8:1103:7073:27586,HWI-D00104:165:C29AHACXX:8:1103:15733:75180,HWI-D00104:165:C29AHACXX:8:2307:13860:13665,HWI-D00104:165:C29AHACXX:8:2104:3187:4364,HWI-D00104:165:C29AHACXX:8:1305:7647:26150,HWI-D00104:165:C29AHACXX:8:1205:8713:37303,HWI-D00104:165:C29AHACXX:8:2206:9815:68037,HWI-D00104:165:C29AHACXX:8:1203:10965:27855,HWI-D00104:165:C29AHACXX:8:2202:21072:87717,HWI-D00104:165:C29AHACXX:8:1309:20248:52820,HWI-D00104:165:C29AHACXX:8:1106:10945:57363,HWI-D00104:165:C29AHACXX:8:2103:9701:92940,HWI-D00104:165:C29AHACXX:8:1309:16663:70697,HWI-D00104:165:C29AHACXX:8:2204:15479:15653,HWI-D00104:165:C29AHACXX:8:1203:20046:52296,HWI-D00104:165:C29AHACXX:8:2304:10848:34919,HWI-D00104:165:C29AHACXX:8:2209:2839:49347,HWI-D00104:165:C29AHACXX:8:1203:18463:15822;sequence=TACAATGAAATCAGTATATAAATATTTTAAATGTAATCTAGTTCAATAATCTAGCTG;start=224762;subtype=IES;support_ref=4;support_variant=34;type=IES;
scaffold51_89_with_IES	MILORD	internal_eliminated_sequence	226459	226488	.	.	.	ID=MILORD.89.226459.226488;Name=MILORD.89.226459.226488;bounded_by_ta=TRUE;common_boundary=Both;end=226488;ies_id=IESPGM.PTET51.1.89.212381;ies_left_dist=0;ies_min_dist=0;ies_right_dist=0;junction_seq=tttgagaaaatatctTAtaagaattgcttggt;read_names=HWI-D00104:165:C29AHACXX:8:1101:9695:41285,HWI-D00104:165:C29AHACXX:8:2201:8602:89122,HWI-D00104:165:C29AHACXX:8:2303:13888:83817,HWI-D00104:165:C29AHACXX:8:1301:5280:19285,HWI-D00104:165:C29AHACXX:8:1105:16060:70747,HWI-D00104:165:C29AHACXX:8:1205:19001:57396,HWI-D00104:165:C29AHACXX:8:2306:10063:32509,HWI-D00104:165:C29AHACXX:8:1202:13025:98316,HWI-D00104:165:C29AHACXX:8:2205:18672:43693,HWI-D00104:165:C29AHACXX:8:2205:19611:43830,HWI-D00104:165:C29AHACXX:8:1107:16769:80139,HWI-D00104:165:C29AHACXX:8:1202:1747:67729,HWI-D00104:165:C29AHACXX:8:2304:16458:29327,HWI-D00104:165:C29AHACXX:8:1204:7605:68528,HWI-D00104:165:C29AHACXX:8:2105:13186:76885,HWI-D00104:165:C29AHACXX:8:2308:13189:10145,HWI-D00104:165:C29AHACXX:8:2204:18762:19017,HWI-D00104:165:C29AHACXX:8:2203:15098:70598,HWI-D00104:165:C29AHACXX:8:1104:15906:43410,HWI-D00104:165:C29AHACXX:8:2209:2567:22539,HWI-D00104:165:C29AHACXX:8:2209:12130:89053,HWI-D00104:165:C29AHACXX:8:2207:9425:55092,HWI-D00104:165:C29AHACXX:8:2205:13396:80099,HWI-D00104:165:C29AHACXX:8:2105:6227:63188,HWI-D00104:165:C29AHACXX:8:2203:1176:74275,HWI-D00104:165:C29AHACXX:8:2207:17252:90991,HWI-D00104:165:C29AHACXX:8:1303:15544:7772,HWI-D00104:165:C29AHACXX:8:2305:6487:15467,HWI-D00104:165:C29AHACXX:8:1307:9660:48635,HWI-D00104:165:C29AHACXX:8:2302:7688:17888,HWI-D00104:165:C29AHACXX:8:2102:12403:27148,HWI-D00104:165:C29AHACXX:8:1309:20188:49502,HWI-D00104:165:C29AHACXX:8:1205:2236:91639,HWI-D00104:165:C29AHACXX:8:2103:15943:6149,HWI-D00104:165:C29AHACXX:8:2205:10169:66493,HWI-D00104:165:C29AHACXX:8:1206:4531:44959,HWI-D00104:165:C29AHACXX:8:2302:15808:89128,HWI-D00104:165:C29AHACXX:8:2303:11748:6403,HWI-D00104:165:C29AHACXX:8:1105:13662:28348,HWI-D00104:165:C29AHACXX:8:2308:13234:17469,HWI-D00104:165:C29AHACXX:8:1104:8501:35953,HWI-D00104:165:C29AHACXX:8:1205:12869:12398,HWI-D00104:165:C29AHACXX:8:2105:15296:72634,HWI-D00104:165:C29AHACXX:8:2101:20920:59057,HWI-D00104:165:C29AHACXX:8:1307:14367:86160,HWI-D00104:165:C29AHACXX:8:2302:11281:5505,HWI-D00104:165:C29AHACXX:8:1102:1671:50098,HWI-D00104:165:C29AHACXX:8:2108:3807:74289,HWI-D00104:165:C29AHACXX:8:2206:14052:38213;sequence=TATGGTTAGATTACTGATTATTTAAAACTA;start=226459;subtype=IES;support_ref=15;support_variant=49;type=IES;
scaffold51_89_with_IES	MILORD	internal_eliminated_sequence	227740	227765	.	.	.	ID=MILORD.89.227740.227765;Name=MILORD.89.227740.227765;bounded_by_ta=TRUE;common_boundary=Both;end=227765;ies_id=IESPGM.PTET51.1.89.213632;ies_left_dist=0;ies_min_dist=0;ies_right_dist=0;junction_seq=tgaaatgggttaaagTAcatcagatcagaata;read_names=HWI-D00104:165:C29AHACXX:8:2209:1585:14774,HWI-D00104:165:C29AHACXX:8:2204:11369:68837,HWI-D00104:165:C29AHACXX:8:2305:2118:94557,HWI-D00104:165:C29AHACXX:8:1205:7244:93719,HWI-D00104:165:C29AHACXX:8:1202:4292:59011,HWI-D00104:165:C29AHACXX:8:2202:8559:3404,HWI-D00104:165:C29AHACXX:8:1106:3993:27443,HWI-D00104:165:C29AHACXX:8:2304:2668:70830,HWI-D00104:165:C29AHACXX:8:1101:8306:30360,HWI-D00104:165:C29AHACXX:8:1303:9660:25074,HWI-D00104:165:C29AHACXX:8:1201:12978:46228,HWI-D00104:165:C29AHACXX:8:1309:21067:38934,HWI-D00104:165:C29AHACXX:8:2308:5276:74482,HWI-D00104:165:C29AHACXX:8:2307:11675:16713,HWI-D00104:165:C29AHACXX:8:2207:17384:70059,HWI-D00104:165:C29AHACXX:8:2201:12387:96947,HWI-D00104:165:C29AHACXX:8:1202:20773:65436,HWI-D00104:165:C29AHACXX:8:1309:6577:43409,HWI-D00104:165:C29AHACXX:8:1202:15251:47853,HWI-D00104:165:C29AHACXX:8:2302:6799:68394,HWI-D00104:165:C29AHACXX:8:2108:13911:79239,HWI-D00104:165:C29AHACXX:8:1306:11827:11365,HWI-D00104:165:C29AHACXX:8:2304:17086:87255,HWI-D00104:165:C29AHACXX:8:1304:11991:28292,HWI-D00104:165:C29AHACXX:8:1108:2733:17970,HWI-D00104:165:C29AHACXX:8:1105:4419:26182,HWI-D00104:165:C29AHACXX:8:1104:17635:78872,HWI-D00104:165:C29AHACXX:8:1309:2566:32789,HWI-D00104:165:C29AHACXX:8:2101:16538:11884,HWI-D00104:165:C29AHACXX:8:2108:16369:81966,HWI-D00104:165:C29AHACXX:8:1104:15217:50612,HWI-D00104:165:C29AHACXX:8:2301:2451:67386,HWI-D00104:165:C29AHACXX:8:1302:16007:49806,HWI-D00104:165:C29AHACXX:8:2203:4413:69322,HWI-D00104:165:C29AHACXX:8:2205:13859:65595,HWI-D00104:165:C29AHACXX:8:1303:12701:54660,HWI-D00104:165:C29AHACXX:8:2204:16410:4464,HWI-D00104:165:C29AHACXX:8:1206:15075:30543,HWI-D00104:165:C29AHACXX:8:2304:4309:87364,HWI-D00104:165:C29AHACXX:8:1102:8192:50393,HWI-D00104:165:C29AHACXX:8:2303:7654:77018,HWI-D00104:165:C29AHACXX:8:2108:2282:58546;sequence=TATAATTTGAATACTCAGTTTAATTA;start=227740;subtype=IES;support_ref=0;support_variant=42;type=IES;
scaffold51_89_with_IES	MILORD	internal_eliminated_sequence	228516	228598	.	.	.	ID=MILORD.89.228516.228598;Name=MILORD.89.228516.228598;bounded_by_ta=TRUE;common_boundary=Both;end=228598;ies_id=IESPGM.PTET51.1.89.214382;ies_left_dist=0;ies_min_dist=0;ies_right_dist=0;junction_seq=aacaagtcaaaatgtTAcagtgttgaaatact;read_names=HWI-D00104:165:C29AHACXX:8:1302:13817:63144,HWI-D00104:165:C29AHACXX:8:1105:11366:6014,HWI-D00104:165:C29AHACXX:8:2206:14086:11931,HWI-D00104:165:C29AHACXX:8:1303:6808:9303,HWI-D00104:165:C29AHACXX:8:2203:6656:10089,HWI-D00104:165:C29AHACXX:8:2203:20955:92402,HWI-D00104:165:C29AHACXX:8:1105:1999:51395,HWI-D00104:165:C29AHACXX:8:1305:10451:34773,HWI-D00104:165:C29AHACXX:8:2301:15126:87353,HWI-D00104:165:C29AHACXX:8:1201:9824:56372,HWI-D00104:165:C29AHACXX:8:1305:14374:33418,HWI-D00104:165:C29AHACXX:8:1203:18687:72994,HWI-D00104:165:C29AHACXX:8:2108:14601:34421,HWI-D00104:165:C29AHACXX:8:1205:1123:26624,HWI-D00104:165:C29AHACXX:8:2301:12709:40852,HWI-D00104:165:C29AHACXX:8:2201:11817:84918,HWI-D00104:165:C29AHACXX:8:1303:13258:22238,HWI-D00104:165:C29AHACXX:8:2203:15037:6678,HWI-D00104:165:C29AHACXX:8:1306:12167:31679,HWI-D00104:165:C29AHACXX:8:1205:3103:46883,HWI-D00104:165:C29AHACXX:8:1302:5273:38191,HWI-D00104:165:C29AHACXX:8:1102:10515:69159,HWI-D00104:165:C29AHACXX:8:1103:9420:81104,HWI-D00104:165:C29AHACXX:8:2206:6447:11788,HWI-D00104:165:C29AHACXX:8:1203:5553:7397,HWI-D00104:165:C29AHACXX:8:1302:19746:99572,HWI-D00104:165:C29AHACXX:8:1203:4595:74367,HWI-D00104:165:C29AHACXX:8:1204:12215:23173,HWI-D00104:165:C29AHACXX:8:2104:1824:73904,HWI-D00104:165:C29AHACXX:8:2308:15940:90353,HWI-D00104:165:C29AHACXX:8:1205:20234:24201,HWI-D00104:165:C29AHACXX:8:2105:13763:88450;sequence=TATAGCTCATTTTTTATCTTATGAGAATAATATCTTTTACTTAATAAAATAATAAAAAATGAAAATTAAAATCACTATGAGTA;start=228516;subtype=IES;support_ref=4;support_variant=32;type=IES;
scaffold51_89_with_IES	MILORD	internal_eliminated_sequence	231415	231511	.	.	.	ID=MILORD.89.231415.231511;Name=MILORD.89.231415.231511;bounded_by_ta=TRUE;common_boundary=Both;end=231511;ies_id=IESPGM.PTET51.1.89.217198;ies_left_dist=0;ies_min_dist=0;ies_right_dist=0;junction_seq=gagaatggaataagaTAttaataaattagtca;read_names=HWI-D00104:165:C29AHACXX:8:2306:12335:50383,HWI-D00104:165:C29AHACXX:8:2207:7270:72878,HWI-D00104:165:C29AHACXX:8:1302:18700:98735,HWI-D00104:165:C29AHACXX:8:1304:11339:21774,HWI-D00104:165:C29AHACXX:8:2209:5060:45445,HWI-D00104:165:C29AHACXX:8:2206:9462:25255,HWI-D00104:165:C29AHACXX:8:2305:7961:101197,HWI-D00104:165:C29AHACXX:8:2308:3293:36085,HWI-D00104:165:C29AHACXX:8:1303:14108:18458,HWI-D00104:165:C29AHACXX:8:2305:12179:23666,HWI-D00104:165:C29AHACXX:8:2209:11173:79024,HWI-D00104:165:C29AHACXX:8:1105:15080:70153,HWI-D00104:165:C29AHACXX:8:2205:12999:58284,HWI-D00104:165:C29AHACXX:8:1202:12561:80793,HWI-D00104:165:C29AHACXX:8:1309:1204:46038,HWI-D00104:165:C29AHACXX:8:2306:4010:63322,HWI-D00104:165:C29AHACXX:8:1307:17289:84749,HWI-D00104:165:C29AHACXX:8:1304:15193:4621,HWI-D00104:165:C29AHACXX:8:1301:14921:9849,HWI-D00104:165:C29AHACXX:8:2102:10499:38997,HWI-D00104:165:C29AHACXX:8:1205:8294:58975,HWI-D00104:165:C29AHACXX:8:1203:14958:76583,HWI-D00104:165:C29AHACXX:8:2108:5362:99376,HWI-D00104:165:C29AHACXX:8:1103:5437:20339,HWI-D00104:165:C29AHACXX:8:1302:10766:92024,HWI-D00104:165:C29AHACXX:8:1103:12877:11569,HWI-D00104:165:C29AHACXX:8:1304:2000:21909,HWI-D00104:165:C29AHACXX:8:1203:16052:45499,HWI-D00104:165:C29AHACXX:8:1103:6931:71463,HWI-D00104:165:C29AHACXX:8:1301:16550:22321,HWI-D00104:165:C29AHACXX:8:1104:6066:100631,HWI-D00104:165:C29AHACXX:8:1201:13630:92159,HWI-D00104:165:C29AHACXX:8:2308:19588:84302,HWI-D00104:165:C29AHACXX:8:1306:9281:18114,HWI-D00104:165:C29AHACXX:8:2303:5398:63087,HWI-D00104:165:C29AHACXX:8:1305:11620:63221,HWI-D00104:165:C29AHACXX:8:2202:4765:86407,HWI-D00104:165:C29AHACXX:8:1103:8183:30677,HWI-D00104:165:C29AHACXX:8:2206:14244:100756,HWI-D00104:165:C29AHACXX:8:2301:2065:92280,HWI-D00104:165:C29AHACXX:8:2102:2783:62076,HWI-D00104:165:C29AHACXX:8:1204:3327:26740,HWI-D00104:165:C29AHACXX:8:2202:6810:43066,HWI-D00104:165:C29AHACXX:8:1206:7444:6111,HWI-D00104:165:C29AHACXX:8:2307:9968:89395,HWI-D00104:165:C29AHACXX:8:2207:9524:26611,HWI-D00104:165:C29AHACXX:8:2103:15125:7758,HWI-D00104:165:C29AHACXX:8:2204:9010:92462,HWI-D00104:165:C29AHACXX:8:2201:14780:66723,HWI-D00104:165:C29AHACXX:8:1202:12979:4124,HWI-D00104:165:C29AHACXX:8:1107:18976:34218;sequence=TATAGAAGATTAATTTATGTTCTTAAATGCTAATAAATAATGATTGAAAAGTAATTATTTCAACGAATTAAATCAAAAAATATTTTGTATTCAACAA;start=231415;subtype=IES;support_ref=10;support_variant=51;type=IES;
scaffold51_89_with_IES	MILORD	internal_eliminated_sequence	233586	233892	.	.	.	ID=MILORD.89.233586.233892;Name=MILORD.89.233586.233892;bounded_by_ta=TRUE;common_boundary=None;end=233892;ies_id=IESPGM.PTET51.1.89.220859;ies_left_dist=1587;ies_min_dist=1355;ies_right_dist=1355;junction_seq=aatttgtggaagttaTAaaaactgaattacaa;read_names=HWI-D00104:165:C29AHACXX:8:1205:5339:99479;sequence=TATTGAGAATTTATTATTAAATTTAATTTCTAATCTAAATTTTTATTTTTATAATTTTATTAAGTATTATGAATTATGGAAACAAATTCTAAAATAATAAGTAGTTTTAAAACTTTAGGCTTAACTACAGATTTATAAGTAGTTTGCAGAAAAAGACTTCAATTTTAGAAGAATATCTAATCACTATTTTACAAAGAATGTTTTATTAGAAGAGATGATAGATTTAATCAAGATGATTTATTTAGTTATTAATATCTTAAAAGAATAATATTATTTGTTTTAATTATTTATTTCTATAATCCAATAA;start=233586;subtype=MAC;support_ref=78;support_variant=1;type=CRYPTIC;
scaffold51_89_with_IES	MILORD	internal_eliminated_sequence	235173	235247	.	.	.	ID=MILORD.89.235173.235247;Name=MILORD.89.235173.235247;bounded_by_ta=TRUE;common_boundary=Both;end=235247;ies_id=IESPGM.PTET51.1.89.220859;ies_left_dist=0;ies_min_dist=0;ies_right_dist=0;junction_seq=attagattttacaagTAcatcagaactagaat;read_names=HWI-D00104:165:C29AHACXX:8:2302:10240:22575,HWI-D00104:165:C29AHACXX:8:1206:6421:43047,HWI-D00104:165:C29AHACXX:8:2207:14515:71469,HWI-D00104:165:C29AHACXX:8:1203:15670:91868,HWI-D00104:165:C29AHACXX:8:2209:12704:82215,HWI-D00104:165:C29AHACXX:8:2207:16517:67526,HWI-D00104:165:C29AHACXX:8:1301:5297:94595,HWI-D00104:165:C29AHACXX:8:2202:9689:58359,HWI-D00104:165:C29AHACXX:8:1304:9317:75305,HWI-D00104:165:C29AHACXX:8:1204:9102:22376,HWI-D00104:165:C29AHACXX:8:1107:19079:91906,HWI-D00104:165:C29AHACXX:8:2206:14359:42169,HWI-D00104:165:C29AHACXX:8:1204:11304:85645,HWI-D00104:165:C29AHACXX:8:1301:6072:71934,HWI-D00104:165:C29AHACXX:8:1107:11821:38127,HWI-D00104:165:C29AHACXX:8:2201:17567:14865,HWI-D00104:165:C29AHACXX:8:2304:9941:34103,HWI-D00104:165:C29AHACXX:8:2103:11148:39663,HWI-D00104:165:C29AHACXX:8:2303:4270:14114,HWI-D00104:165:C29AHACXX:8:1306:18565:5284,HWI-D00104:165:C29AHACXX:8:1305:3518:85420,HWI-D00104:165:C29AHACXX:8:2302:3035:60590,HWI-D00104:165:C29AHACXX:8:2307:16147:59753,HWI-D00104:165:C29AHACXX:8:2304:14175:66633,HWI-D00104:165:C29AHACXX:8:2202:6970:51920,HWI-D00104:165:C29AHACXX:8:1302:7067:68895,HWI-D00104:165:C29AHACXX:8:1101:7387:69971,HWI-D00104:165:C29AHACXX:8:1205:11320:34216,HWI-D00104:165:C29AHACXX:8:1102:12454:91910,HWI-D00104:165:C29AHACXX:8:1107:10057:52186,HWI-D00104:165:C29AHACXX:8:1303:3218:47102,HWI-D00104:165:C29AHACXX:8:2209:5103:51449,HWI-D00104:165:C29AHACXX:8:1104:16192:36480,HWI-D00104:165:C29AHACXX:8:1108:4690:51006,HWI-D00104:165:C29AHACXX:8:1204:1347:31074,HWI-D00104:165:C29AHACXX:8:1104:7140:59422,HWI-D00104:165:C29AHACXX:8:2203:17778:56791;sequence=TACAGTGTTTATTGTTATTTATTTATTGAATTCCAATAATGAATACACTTATCTAAATTATTTTATTTTCAATAT;start=235173;subtype=IES;support_ref=28;support_variant=37;type=IES;
scaffold51_89_with_IES	MILORD	internal_eliminated_sequence	236590	236637	.	.	.	ID=MILORD.89.236590.236637;Name=MILORD.89.236590.236637;bounded_by_ta=TRUE;common_boundary=Both;end=236637;ies_id=IESPGM.PTET51.1.89.222201;ies_left_dist=0;ies_min_dist=0;ies_right_dist=0;junction_seq=ttgaaacagtcaagtTAtccttgatcaacaac;read_names=HWI-D00104:165:C29AHACXX:8:2207:20494:57653,HWI-D00104:165:C29AHACXX:8:2308:1867:39373,HWI-D00104:165:C29AHACXX:8:1106:16230:99171,HWI-D00104:165:C29AHACXX:8:2205:7488:47800,HWI-D00104:165:C29AHACXX:8:2307:15644:98277,HWI-D00104:165:C29AHACXX:8:2101:7303:5414,HWI-D00104:165:C29AHACXX:8:2308:6623:96334,HWI-D00104:165:C29AHACXX:8:1206:17279:70521,HWI-D00104:165:C29AHACXX:8:2201:2579:64977,HWI-D00104:165:C29AHACXX:8:2102:4866:30277,HWI-D00104:165:C29AHACXX:8:1201:14455:11826,HWI-D00104:165:C29AHACXX:8:2304:2308:47660,HWI-D00104:165:C29AHACXX:8:1206:4837:60498,HWI-D00104:165:C29AHACXX:8:1309:20715:27894,HWI-D00104:165:C29AHACXX:8:2304:2416:60798,HWI-D00104:165:C29AHACXX:8:2305:6402:48400,HWI-D00104:165:C29AHACXX:8:1303:18349:2887,HWI-D00104:165:C29AHACXX:8:1205:12630:61382,HWI-D00104:165:C29AHACXX:8:1204:5543:90008,HWI-D00104:165:C29AHACXX:8:2103:11709:85171,HWI-D00104:165:C29AHACXX:8:2203:7551:69655,HWI-D00104:165:C29AHACXX:8:1303:6575:62341,HWI-D00104:165:C29AHACXX:8:2304:7331:53931,HWI-D00104:165:C29AHACXX:8:2301:19591:17122,HWI-D00104:165:C29AHACXX:8:1205:4614:13337,HWI-D00104:165:C29AHACXX:8:1102:14492:79491,HWI-D00104:165:C29AHACXX:8:1102:15443:2918,HWI-D00104:165:C29AHACXX:8:2301:12320:35294,HWI-D00104:165:C29AHACXX:8:2201:19036:29909,HWI-D00104:165:C29AHACXX:8:2105:7456:10050,HWI-D00104:165:C29AHACXX:8:2305:16838:24728,HWI-D00104:165:C29AHACXX:8:2104:20288:72298,HWI-D00104:165:C29AHACXX:8:1101:17408:60527,HWI-D00104:165:C29AHACXX:8:2306:12054:58761,HWI-D00104:165:C29AHACXX:8:2308:1156:57262;sequence=TACAGTAATTTAAATAGAATAATAGAATGTTAATAATAGAAAGAAGTG;start=236590;subtype=IES;support_ref=0;support_variant=35;type=IES;
scaffold51_89_with_IES	MILORD	internal_eliminated_sequence	237675	237729	.	.	.	ID=MILORD.89.237675.237729;Name=MILORD.89.237675.237729;bounded_by_ta=TRUE;common_boundary=Both;end=237729;ies_id=IESPGM.PTET51.1.89.223238;ies_left_dist=0;ies_min_dist=0;ies_right_dist=0;junction_seq=tcttttttgcaatgcTActaattcatggctta;read_names=HWI-D00104:165:C29AHACXX:8:2209:4085:85482,HWI-D00104:165:C29AHACXX:8:1202:17144:48270,HWI-D00104:165:C29AHACXX:8:2305:8376:49731,HWI-D00104:165:C29AHACXX:8:2103:4865:6248,HWI-D00104:165:C29AHACXX:8:2104:16033:23197,HWI-D00104:165:C29AHACXX:8:1103:3820:29489,HWI-D00104:165:C29AHACXX:8:2303:14765:36062,HWI-D00104:165:C29AHACXX:8:2305:20627:8174,HWI-D00104:165:C29AHACXX:8:1201:4949:21735,HWI-D00104:165:C29AHACXX:8:2207:5638:14409,HWI-D00104:165:C29AHACXX:8:2304:5442:11522,HWI-D00104:165:C29AHACXX:8:1108:2851:98005,HWI-D00104:165:C29AHACXX:8:1309:4658:42161,HWI-D00104:165:C29AHACXX:8:1301:5502:93785,HWI-D00104:165:C29AHACXX:8:2304:15703:18370,HWI-D00104:165:C29AHACXX:8:1104:18694:33428,HWI-D00104:165:C29AHACXX:8:2202:7754:84044,HWI-D00104:165:C29AHACXX:8:1102:20302:64193,HWI-D00104:165:C29AHACXX:8:1305:12287:54195,HWI-D00104:165:C29AHACXX:8:1206:12503:54795,HWI-D00104:165:C29AHACXX:8:1301:8900:38017,HWI-D00104:165:C29AHACXX:8:2101:6336:73589,HWI-D00104:165:C29AHACXX:8:2206:3216:94049,HWI-D00104:165:C29AHACXX:8:2205:17521:56596,HWI-D00104:165:C29AHACXX:8:2206:4265:22720,HWI-D00104:165:C29AHACXX:8:1304:12317:4334,HWI-D00104:165:C29AHACXX:8:1206:7156:4733,HWI-D00104:165:C29AHACXX:8:1205:7361:40649,HWI-D00104:165:C29AHACXX:8:2301:14770:93702,HWI-D00104:165:C29AHACXX:8:2205:3984:69526,HWI-D00104:165:C29AHACXX:8:2105:2841:5581,HWI-D00104:165:C29AHACXX:8:2308:7265:38876,HWI-D00104:165:C29AHACXX:8:1201:6599:16073,HWI-D00104:165:C29AHACXX:8:2102:6441:71071,HWI-D00104:165:C29AHACXX:8:2205:18845:30252,HWI-D00104:165:C29AHACXX:8:2104:12641:43388,HWI-D00104:165:C29AHACXX:8:1101:12927:79879,HWI-D00104:165:C29AHACXX:8:2205:16418:45386,HWI-D00104:165:C29AHACXX:8:1203:12962:93286,HWI-D00104:165:C29AHACXX:8:2304:18173:21421,HWI-D00104:165:C29AHACXX:8:2306:17833:23592,HWI-D00104:165:C29AHACXX:8:2207:19267:36919,HWI-D00104:165:C29AHACXX:8:2209:15456:30899,HWI-D00104:165:C29AHACXX:8:2305:14175:8747;sequence=TACACTTATTTAATATTATCAATATTGATTCAGATTAAATTTCAAAAAATACCTA;start=237675;subtype=IES;support_ref=10;support_variant=44;type=IES;
scaffold51_89_with_IES	MILORD	internal_eliminated_sequence	238059	238103	.	.	.	ID=MILORD.89.238059.238103;Name=MILORD.89.238059.238103;bounded_by_ta=TRUE;common_boundary=Both;end=238103;ies_id=IESPGM.PTET51.1.89.223567;ies_left_dist=0;ies_min_dist=0;ies_right_dist=0;junction_seq=gtctattattgtaacTAaatcttatttctcct;read_names=HWI-D00104:165:C29AHACXX:8:1204:18355:74607,HWI-D00104:165:C29AHACXX:8:1306:11894:9546,HWI-D00104:165:C29AHACXX:8:1102:6476:54658,HWI-D00104:165:C29AHACXX:8:1304:6518:53036,HWI-D00104:165:C29AHACXX:8:1304:18710:4541,HWI-D00104:165:C29AHACXX:8:1103:4491:50628,HWI-D00104:165:C29AHACXX:8:2308:19509:39841,HWI-D00104:165:C29AHACXX:8:2104:17406:98636,HWI-D00104:165:C29AHACXX:8:2301:13060:90385,HWI-D00104:165:C29AHACXX:8:2105:2143:42888,HWI-D00104:165:C29AHACXX:8:1105:11973:28450,HWI-D00104:165:C29AHACXX:8:1309:5823:8442,HWI-D00104:165:C29AHACXX:8:2102:14372:3384,HWI-D00104:165:C29AHACXX:8:1106:9721:36712,HWI-D00104:165:C29AHACXX:8:1106:6764:52031,HWI-D00104:165:C29AHACXX:8:2202:18135:81932,HWI-D00104:165:C29AHACXX:8:2209:5900:85900,HWI-D00104:165:C29AHACXX:8:1203:7297:41868,HWI-D00104:165:C29AHACXX:8:1302:19492:63490,HWI-D00104:165:C29AHACXX:8:2303:6973:33470,HWI-D00104:165:C29AHACXX:8:1102:18931:46830,HWI-D00104:165:C29AHACXX:8:1309:4539:15262,HWI-D00104:165:C29AHACXX:8:2204:11006:28125,HWI-D00104:165:C29AHACXX:8:2204:8929:45329,HWI-D00104:165:C29AHACXX:8:2302:8391:85699,HWI-D00104:165:C29AHACXX:8:1105:14429:72444,HWI-D00104:165:C29AHACXX:8:1309:9002:14098,HWI-D00104:165:C29AHACXX:8:1204:15781:54700,HWI-D00104:165:C29AHACXX:8:1204:15660:87517,HWI-D00104:165:C29AHACXX:8:1101:13086:19355,HWI-D00104:165:C29AHACXX:8:1202:20986:19994,HWI-D00104:165:C29AHACXX:8:2302:5159:66239,HWI-D00104:165:C29AHACXX:8:2102:15772:84009,HWI-D00104:165:C29AHACXX:8:1307:13051:13791,HWI-D00104:165:C29AHACXX:8:2108:3199:44750,HWI-D00104:165:C29AHACXX:8:1302:7671:47802,HWI-D00104:165:C29AHACXX:8:1303:15017:55927,HWI-D00104:165:C29AHACXX:8:2303:8896:6567,HWI-D00104:165:C29AHACXX:8:1101:6260:95302,HWI-D00104:165:C29AHACXX:8:2202:11608:15661,HWI-D00104:165:C29AHACXX:8:1309:2440:9195,HWI-D00104:165:C29AHACXX:8:1202:14712:21518,HWI-D00104:165:C29AHACXX:8:1305:3601:12884,HWI-D00104:165:C29AHACXX:8:1102:8595:84053,HWI-D00104:165:C29AHACXX:8:1104:4627:15398,HWI-D00104:165:C29AHACXX:8:1204:4640:57365,HWI-D00104:165:C29AHACXX:8:2103:19212:53066,HWI-D00104:165:C29AHACXX:8:2207:5576:63580;sequence=TATACTTGATTGATCCTTTCATTTGTCATATTCCCAAATTCCCTA;start=238059;subtype=IES;support_ref=14;support_variant=48;type=IES;
scaffold51_89_with_IES	MILORD	internal_eliminated_sequence	238922	238968	.	.	.	ID=MILORD.89.238922.238968;Name=MILORD.89.238922.238968;bounded_by_ta=TRUE;common_boundary=Both;end=238968;ies_id=IESPGM.PTET51.1.89.224385;ies_left_dist=0;ies_min_dist=0;ies_right_dist=0;junction_seq=gactctctaagttgaTAacaaatctgttagac;read_names=HWI-D00104:165:C29AHACXX:8:2105:15274:61709,HWI-D00104:165:C29AHACXX:8:2101:5718:98871,HWI-D00104:165:C29AHACXX:8:1202:2799:68626,HWI-D00104:165:C29AHACXX:8:2305:9536:21552,HWI-D00104:165:C29AHACXX:8:1202:2635:9662,HWI-D00104:165:C29AHACXX:8:2304:18961:35935,HWI-D00104:165:C29AHACXX:8:1304:3148:26687,HWI-D00104:165:C29AHACXX:8:2202:16817:12308,HWI-D00104:165:C29AHACXX:8:2104:8866:83925,HWI-D00104:165:C29AHACXX:8:1104:2792:78359;sequence=TACACTCAAATTCATTTAAACCCAATATTTGTCTATTAATTTAAGTA;start=238922;subtype=IES;support_ref=0;support_variant=10;type=IES;
scaffold51_89_with_IES	MILORD	internal_eliminated_sequence	240684	240884	.	.	.	ID=MILORD.89.240684.240884;Name=MILORD.89.240684.240884;bounded_by_ta=TRUE;common_boundary=Both;end=240884;ies_id=IESPGM.PTET51.1.89.226100;ies_left_dist=0;ies_min_dist=0;ies_right_dist=0;junction_seq=acttattctccttacTAaataattatttttgt;read_names=HWI-D00104:165:C29AHACXX:8:1302:20287:23229,HWI-D00104:165:C29AHACXX:8:1306:8941:73541,HWI-D00104:165:C29AHACXX:8:1303:15094:100018,HWI-D00104:165:C29AHACXX:8:2302:19052:36671,HWI-D00104:165:C29AHACXX:8:2209:21001:51108,HWI-D00104:165:C29AHACXX:8:1203:14196:87102,HWI-D00104:165:C29AHACXX:8:1105:2605:77182,HWI-D00104:165:C29AHACXX:8:1201:20456:4407,HWI-D00104:165:C29AHACXX:8:2103:8488:24738,HWI-D00104:165:C29AHACXX:8:1309:11605:91177,HWI-D00104:165:C29AHACXX:8:2209:13426:6743,HWI-D00104:165:C29AHACXX:8:2206:18677:33973,HWI-D00104:165:C29AHACXX:8:2301:11131:9974,HWI-D00104:165:C29AHACXX:8:1302:15259:30818,HWI-D00104:165:C29AHACXX:8:2104:11937:67439,HWI-D00104:165:C29AHACXX:8:2302:5615:67299,HWI-D00104:165:C29AHACXX:8:2306:11653:80721,HWI-D00104:165:C29AHACXX:8:1307:15069:64808,HWI-D00104:165:C29AHACXX:8:2209:15379:85040,HWI-D00104:165:C29AHACXX:8:1302:8763:14258,HWI-D00104:165:C29AHACXX:8:2103:12448:85546,HWI-D00104:165:C29AHACXX:8:2102:9885:25545,HWI-D00104:165:C29AHACXX:8:2101:14336:99471;sequence=TATAGTAAATAGAATTGAAGATTTCTCATTAAGATATCAAAAATGAAATTATTTTTATTGACTCATACAATCTTTCTATTATTTAATTTAATATGCTATTCAATCAACCTAGACGAATGTAACTTTTTAAATGGTTTTATTAGTATAATAATTAAATTTATCAATTAATCTCATACTTAAACATCATTAGTGCAAGAGCTA;start=240684;subtype=IES;support_ref=8;support_variant=23;type=IES;
scaffold51_89_with_IES	MILORD	internal_eliminated_sequence	240842	240870	.	.	.	ID=MILORD.89.240842.240870;Name=MILORD.89.240842.240870;bounded_by_ta=TRUE;common_boundary=None;end=240870;ies_id=IESPGM.PTET51.1.89.226100;ies_left_dist=-158;ies_min_dist=14;ies_right_dist=14;junction_seq=tataataattaaattTAgtgcaagagctataa;read_names=HWI-D00104:165:C29AHACXX:8:1302:15591:16865;sequence=TATCAATTAATCTCATACTTAAACATCAT;start=240842;subtype=INTERNAL;support_ref=0;support_variant=1;type=ALTERNATIVE;
scaffold51_89_with_IES	MILORD	internal_eliminated_sequence	241148	241202	.	.	.	ID=MILORD.89.241148.241202;Name=MILORD.89.241148.241202;bounded_by_ta=TRUE;common_boundary=Both;end=241202;ies_id=IESPGM.PTET51.1.89.226363;ies_left_dist=0;ies_min_dist=0;ies_right_dist=0;junction_seq=aacattcagattaatTAacagaaaatgttata;read_names=HWI-D00104:165:C29AHACXX:8:1105:4210:75508,HWI-D00104:165:C29AHACXX:8:1203:13503:97001,HWI-D00104:165:C29AHACXX:8:2202:10988:59055,HWI-D00104:165:C29AHACXX:8:2204:14174:34626,HWI-D00104:165:C29AHACXX:8:2305:17985:37568,HWI-D00104:165:C29AHACXX:8:2202:5292:77329,HWI-D00104:165:C29AHACXX:8:1203:1294:18236,HWI-D00104:165:C29AHACXX:8:1107:12580:91719,HWI-D00104:165:C29AHACXX:8:1205:9756:83569,HWI-D00104:165:C29AHACXX:8:1306:10662:18957,HWI-D00104:165:C29AHACXX:8:2108:7831:22697,HWI-D00104:165:C29AHACXX:8:2204:5177:66299,HWI-D00104:165:C29AHACXX:8:2303:3736:13341,HWI-D00104:165:C29AHACXX:8:2203:13556:81083,HWI-D00104:165:C29AHACXX:8:2303:1095:66337,HWI-D00104:165:C29AHACXX:8:1105:18703:8259,HWI-D00104:165:C29AHACXX:8:1101:19010:50676,HWI-D00104:165:C29AHACXX:8:1206:11449:95712,HWI-D00104:165:C29AHACXX:8:1307:11315:67591,HWI-D00104:165:C29AHACXX:8:1307:16977:68811,HWI-D00104:165:C29AHACXX:8:2103:17603:76391,HWI-D00104:165:C29AHACXX:8:1306:8818:68934,HWI-D00104:165:C29AHACXX:8:1103:16954:49920,HWI-D00104:165:C29AHACXX:8:1303:3609:60858,HWI-D00104:165:C29AHACXX:8:1303:9310:91571,HWI-D00104:165:C29AHACXX:8:1103:9260:94873,HWI-D00104:165:C29AHACXX:8:1104:1665:7843,HWI-D00104:165:C29AHACXX:8:2103:3949:77892,HWI-D00104:165:C29AHACXX:8:2202:3312:92478,HWI-D00104:165:C29AHACXX:8:2101:10969:66343,HWI-D00104:165:C29AHACXX:8:2203:15154:3350,HWI-D00104:165:C29AHACXX:8:1204:3364:61124,HWI-D00104:165:C29AHACXX:8:2203:18973:4013,HWI-D00104:165:C29AHACXX:8:2205:15200:58136,HWI-D00104:165:C29AHACXX:8:1301:1283:68173,HWI-D00104:165:C29AHACXX:8:1206:12695:42473,HWI-D00104:165:C29AHACXX:8:1303:5543:22302,HWI-D00104:165:C29AHACXX:8:1201:7901:47829,HWI-D00104:165:C29AHACXX:8:1202:16947:54330,HWI-D00104:165:C29AHACXX:8:2304:18423:88991,HWI-D00104:165:C29AHACXX:8:1303:3458:60285,HWI-D00104:165:C29AHACXX:8:2302:16557:45224,HWI-D00104:165:C29AHACXX:8:2104:10901:31626,HWI-D00104:165:C29AHACXX:8:2305:8573:37881,HWI-D00104:165:C29AHACXX:8:2204:18384:41741;sequence=TATTCTGGTTTCACATTTTATTTATAGTTTACAATTTTATACTTACAAATCACAA;start=241148;subtype=IES;support_ref=4;support_variant=45;type=IES;
scaffold51_89_with_IES	MILORD	internal_eliminated_sequence	242002	242080	.	.	.	ID=MILORD.89.242002.242080;Name=MILORD.89.242002.242080;bounded_by_ta=TRUE;common_boundary=None;end=242080;ies_id=IESPGM.PTET51.1.89.226363;ies_left_dist=-854;ies_min_dist=854;ies_right_dist=-878;junction_seq=ttgattatatggattTActctcttcgacattt;read_names=HWI-D00104:165:C29AHACXX:8:1103:19215:45485;sequence=TATAGGATTTGTTATTAGAAATCAAAATTATTAGAATTTTAATTTATACTAAAATAAATATAAGAATTAATCAGCACAA;start=242002;subtype=MAC;support_ref=86;support_variant=1;type=CRYPTIC;
scaffold51_89_with_IES	MILORD	internal_eliminated_sequence	242046	242112	.	.	.	ID=MILORD.89.242046.242112;Name=MILORD.89.242046.242112;bounded_by_ta=TRUE;common_boundary=None;end=242112;ies_id=IESPGM.PTET51.1.89.226363;ies_left_dist=-898;ies_min_dist=898;ies_right_dist=-910;junction_seq=attagaattttaattTAttctataatttagtt;read_names=HWI-D00104:165:C29AHACXX:8:2103:4423:32226;sequence=TATACTAAAATAAATATAAGAATTAATCAGCACAATACTCTCTTCGACATTTTAATTATTACAAGTG;start=242046;subtype=MAC;support_ref=86;support_variant=1;type=CRYPTIC;
scaffold51_89_with_IES	MILORD	internal_eliminated_sequence	243700	243767	.	.	.	ID=MILORD.89.243700.243767;Name=MILORD.89.243700.243767;bounded_by_ta=TRUE;common_boundary=Both;end=243767;ies_id=IESPGM.PTET51.1.89.228860;ies_left_dist=0;ies_min_dist=0;ies_right_dist=0;junction_seq=gccaatattttctgtTAttaacaaatgtgatt;read_names=HWI-D00104:165:C29AHACXX:8:2204:12578:86115,HWI-D00104:165:C29AHACXX:8:2305:4399:20065,HWI-D00104:165:C29AHACXX:8:1106:17782:14285,HWI-D00104:165:C29AHACXX:8:1204:19282:98658,HWI-D00104:165:C29AHACXX:8:2205:8534:15163,HWI-D00104:165:C29AHACXX:8:2201:6936:96570,HWI-D00104:165:C29AHACXX:8:1301:12818:46867,HWI-D00104:165:C29AHACXX:8:2207:9526:30641,HWI-D00104:165:C29AHACXX:8:2102:7594:41577,HWI-D00104:165:C29AHACXX:8:1303:8777:25633,HWI-D00104:165:C29AHACXX:8:1107:8385:4971,HWI-D00104:165:C29AHACXX:8:2205:16015:22820,HWI-D00104:165:C29AHACXX:8:1106:8207:94998,HWI-D00104:165:C29AHACXX:8:2202:4719:89343,HWI-D00104:165:C29AHACXX:8:2102:3410:30649,HWI-D00104:165:C29AHACXX:8:2108:18292:37193,HWI-D00104:165:C29AHACXX:8:1201:15163:21272,HWI-D00104:165:C29AHACXX:8:1206:6301:35939,HWI-D00104:165:C29AHACXX:8:1106:4240:82007,HWI-D00104:165:C29AHACXX:8:2305:11366:93138,HWI-D00104:165:C29AHACXX:8:2209:8290:24191,HWI-D00104:165:C29AHACXX:8:1104:7585:23459,HWI-D00104:165:C29AHACXX:8:1104:17179:78449,HWI-D00104:165:C29AHACXX:8:1101:3569:12797,HWI-D00104:165:C29AHACXX:8:2102:4524:95926,HWI-D00104:165:C29AHACXX:8:2105:17570:46696,HWI-D00104:165:C29AHACXX:8:1108:18067:7904,HWI-D00104:165:C29AHACXX:8:1108:4060:61936,HWI-D00104:165:C29AHACXX:8:2203:1661:35157,HWI-D00104:165:C29AHACXX:8:1105:12259:58023,HWI-D00104:165:C29AHACXX:8:1302:18080:6422,HWI-D00104:165:C29AHACXX:8:1204:12440:40246,HWI-D00104:165:C29AHACXX:8:2103:5291:76433,HWI-D00104:165:C29AHACXX:8:2207:7483:31040,HWI-D00104:165:C29AHACXX:8:2306:11114:93573,HWI-D00104:165:C29AHACXX:8:1108:3506:87398;sequence=TACAGGAGGCTCTTGGAGATTTTAATAATTCAGTTACTAAACTCAATACAGCCTATGTTAATTAAGTG;start=243700;subtype=IES;support_ref=6;support_variant=36;type=IES;
scaffold51_89_with_IES	MILORD	internal_eliminated_sequence	244138	244300	.	.	.	ID=MILORD.89.244138.244300;Name=MILORD.89.244138.244300;bounded_by_ta=TRUE;common_boundary=Both;end=244300;ies_id=IESPGM.PTET51.1.89.229230;ies_left_dist=0;ies_min_dist=0;ies_right_dist=0;junction_seq=tcccataagtttaagTAcaataatttaataat;read_names=HWI-D00104:165:C29AHACXX:8:1102:12012:90303,HWI-D00104:165:C29AHACXX:8:1304:14682:14766,HWI-D00104:165:C29AHACXX:8:2108:20429:7152,HWI-D00104:165:C29AHACXX:8:2108:11605:25609,HWI-D00104:165:C29AHACXX:8:1301:11981:45730,HWI-D00104:165:C29AHACXX:8:2209:4836:28179,HWI-D00104:165:C29AHACXX:8:2301:6931:34002,HWI-D00104:165:C29AHACXX:8:2202:6016:97166,HWI-D00104:165:C29AHACXX:8:1107:12068:2455,HWI-D00104:165:C29AHACXX:8:1306:13193:36314,HWI-D00104:165:C29AHACXX:8:1203:14520:40204,HWI-D00104:165:C29AHACXX:8:2307:14187:45448,HWI-D00104:165:C29AHACXX:8:2203:10763:83763,HWI-D00104:165:C29AHACXX:8:1206:4681:29139,HWI-D00104:165:C29AHACXX:8:1101:13721:61317,HWI-D00104:165:C29AHACXX:8:1102:18295:38140,HWI-D00104:165:C29AHACXX:8:1302:14961:77134,HWI-D00104:165:C29AHACXX:8:1303:5420:73035,HWI-D00104:165:C29AHACXX:8:1204:15292:35777,HWI-D00104:165:C29AHACXX:8:1304:6597:71678,HWI-D00104:165:C29AHACXX:8:2206:19466:70051,HWI-D00104:165:C29AHACXX:8:2101:7694:41087;sequence=TATTGTTAGATCAAATGAAAATTGTAATAATTTAAATATTCTCTTGAAGTTGACTACAAATTTTTAAATCAATTTAAATGATTATTTAATGTAATATAATTTGCAATAATTTAATAATGTTCCTTTCCATCTTCATAATTGTTTAGAAATTGTAAGTAGTGAA;start=244138;subtype=IES;support_ref=2;support_variant=22;type=IES;
scaffold51_89_with_IES	MILORD	internal_eliminated_sequence	244138	244305	.	.	.	ID=MILORD.89.244138.244305;Name=MILORD.89.244138.244305;bounded_by_ta=TRUE;common_boundary=LEFT;end=244305;ies_id=IESPGM.PTET51.1.89.229230;ies_left_dist=0;ies_min_dist=0;ies_right_dist=-5;junction_seq=tcccataagtttaagTAatttaataatattca;read_names=HWI-D00104:165:C29AHACXX:8:1101:18730:92205,HWI-D00104:165:C29AHACXX:8:1102:16232:8604,HWI-D00104:165:C29AHACXX:8:1307:9592:65371;sequence=TATTGTTAGATCAAATGAAAATTGTAATAATTTAAATATTCTCTTGAAGTTGACTACAAATTTTTAAATCAATTTAAATGATTATTTAATGTAATATAATTTGCAATAATTTAATAATGTTCCTTTCCATCTTCATAATTGTTTAGAAATTGTAAGTAGTGAATACAA;start=244138;subtype=PARTIAL_EXTERNAL;support_ref=2;support_variant=3;type=ALTERNATIVE;
scaffold51_89_with_IES	MILORD	internal_eliminated_sequence	246112	246157	.	.	.	ID=MILORD.89.246112.246157;Name=MILORD.89.246112.246157;bounded_by_ta=TRUE;common_boundary=Both;end=246157;ies_id=IESPGM.PTET51.1.89.231041;ies_left_dist=0;ies_min_dist=0;ies_right_dist=0;junction_seq=aaataggataagttgTActtagttatggaata;read_names=HWI-D00104:165:C29AHACXX:8:2203:7242:30023,HWI-D00104:165:C29AHACXX:8:2308:1696:79220,HWI-D00104:165:C29AHACXX:8:2201:12596:20650,HWI-D00104:165:C29AHACXX:8:2308:17545:44874,HWI-D00104:165:C29AHACXX:8:1302:17076:63950,HWI-D00104:165:C29AHACXX:8:2101:6020:6188,HWI-D00104:165:C29AHACXX:8:1204:11361:95554,HWI-D00104:165:C29AHACXX:8:1103:6990:32079,HWI-D00104:165:C29AHACXX:8:1106:11777:61534,HWI-D00104:165:C29AHACXX:8:2205:14777:42826,HWI-D00104:165:C29AHACXX:8:2305:1463:5680,HWI-D00104:165:C29AHACXX:8:2202:5598:96605,HWI-D00104:165:C29AHACXX:8:1101:18104:16078,HWI-D00104:165:C29AHACXX:8:2105:11749:86125,HWI-D00104:165:C29AHACXX:8:1105:9554:40031,HWI-D00104:165:C29AHACXX:8:1104:18368:8144,HWI-D00104:165:C29AHACXX:8:1307:3279:2267,HWI-D00104:165:C29AHACXX:8:1103:17745:77610,HWI-D00104:165:C29AHACXX:8:1203:10644:17807,HWI-D00104:165:C29AHACXX:8:2104:17158:91566,HWI-D00104:165:C29AHACXX:8:2308:2950:53188,HWI-D00104:165:C29AHACXX:8:1204:14870:24912,HWI-D00104:165:C29AHACXX:8:1301:5341:45156,HWI-D00104:165:C29AHACXX:8:2202:10297:32864,HWI-D00104:165:C29AHACXX:8:2303:16845:90767,HWI-D00104:165:C29AHACXX:8:2202:3563:29443,HWI-D00104:165:C29AHACXX:8:1301:12786:96059,HWI-D00104:165:C29AHACXX:8:1102:12655:89443,HWI-D00104:165:C29AHACXX:8:1107:10679:7348,HWI-D00104:165:C29AHACXX:8:2203:14166:96753,HWI-D00104:165:C29AHACXX:8:1302:7658:7466,HWI-D00104:165:C29AHACXX:8:1306:13749:92321,HWI-D00104:165:C29AHACXX:8:2301:8999:6226,HWI-D00104:165:C29AHACXX:8:1303:13037:62071,HWI-D00104:165:C29AHACXX:8:1201:3235:99815,HWI-D00104:165:C29AHACXX:8:1302:16217:74874,HWI-D00104:165:C29AHACXX:8:1105:8681:32176,HWI-D00104:165:C29AHACXX:8:2304:5819:9362,HWI-D00104:165:C29AHACXX:8:2102:9765:77062,HWI-D00104:165:C29AHACXX:8:1102:13764:98979,HWI-D00104:165:C29AHACXX:8:2302:8165:15098,HWI-D00104:165:C29AHACXX:8:2202:15107:27635,HWI-D00104:165:C29AHACXX:8:2108:3050:64678,HWI-D00104:165:C29AHACXX:8:2308:10509:46000,HWI-D00104:165:C29AHACXX:8:1102:3665:19154,HWI-D00104:165:C29AHACXX:8:2307:4423:29414,HWI-D00104:165:C29AHACXX:8:2104:4593:45556,HWI-D00104:165:C29AHACXX:8:1205:9654:93469,HWI-D00104:165:C29AHACXX:8:1206:7779:82207,HWI-D00104:165:C29AHACXX:8:1205:2334:82753,HWI-D00104:165:C29AHACXX:8:2102:2036:65201;sequence=TACAAATGACTTTTTATTATTTATCAATTGATATTCACATCTACTG;start=246112;subtype=IES;support_ref=12;support_variant=51;type=IES;
scaffold51_89_with_IES	MILORD	internal_eliminated_sequence	247294	247333	.	.	.	ID=MILORD.89.247294.247333;Name=MILORD.89.247294.247333;bounded_by_ta=TRUE;common_boundary=Both;end=247333;ies_id=IESPGM.PTET51.1.89.232177;ies_left_dist=0;ies_min_dist=0;ies_right_dist=0;junction_seq=aattcatatcataatTAcatacttctttttat;read_names=HWI-D00104:165:C29AHACXX:8:2305:10831:66798,HWI-D00104:165:C29AHACXX:8:2205:15314:37894,HWI-D00104:165:C29AHACXX:8:1105:15771:5486,HWI-D00104:165:C29AHACXX:8:1102:7285:52267,HWI-D00104:165:C29AHACXX:8:1303:10047:72381,HWI-D00104:165:C29AHACXX:8:2205:14646:41836,HWI-D00104:165:C29AHACXX:8:2302:3323:65869,HWI-D00104:165:C29AHACXX:8:1104:5935:19655,HWI-D00104:165:C29AHACXX:8:2301:4734:22585,HWI-D00104:165:C29AHACXX:8:2102:11129:13871,HWI-D00104:165:C29AHACXX:8:1106:11289:36950,HWI-D00104:165:C29AHACXX:8:1106:2115:60432,HWI-D00104:165:C29AHACXX:8:2205:16537:86554,HWI-D00104:165:C29AHACXX:8:2203:5380:40494,HWI-D00104:165:C29AHACXX:8:2103:19048:15861,HWI-D00104:165:C29AHACXX:8:1302:11284:36110,HWI-D00104:165:C29AHACXX:8:2301:16066:90594,HWI-D00104:165:C29AHACXX:8:1105:16667:38745,HWI-D00104:165:C29AHACXX:8:2204:6279:98502,HWI-D00104:165:C29AHACXX:8:2308:2863:96072,HWI-D00104:165:C29AHACXX:8:1204:6272:33334,HWI-D00104:165:C29AHACXX:8:1106:3816:98566,HWI-D00104:165:C29AHACXX:8:1205:8141:53292,HWI-D00104:165:C29AHACXX:8:2209:8086:38561,HWI-D00104:165:C29AHACXX:8:1105:7286:56026,HWI-D00104:165:C29AHACXX:8:2203:13850:99894,HWI-D00104:165:C29AHACXX:8:1104:13108:39867,HWI-D00104:165:C29AHACXX:8:1105:8295:66761;sequence=TATACTCCATAATTAAGATTCATAAAATCAATTGTAACTA;start=247294;subtype=IES;support_ref=6;support_variant=28;type=IES;
scaffold51_89_with_IES	MILORD	internal_eliminated_sequence	250242	250516	.	.	.	ID=MILORD.89.250242.250516;Name=MILORD.89.250242.250516;bounded_by_ta=TRUE;common_boundary=Both;end=250516;ies_id=IESPGM.PTET51.1.89.235085;ies_left_dist=0;ies_min_dist=0;ies_right_dist=0;junction_seq=caagtactatctacaTAgttaataagattcaa;read_names=HWI-D00104:165:C29AHACXX:8:1302:8114:9198,HWI-D00104:165:C29AHACXX:8:2308:11622:17559,HWI-D00104:165:C29AHACXX:8:2108:7763:40310,HWI-D00104:165:C29AHACXX:8:2207:14909:95328,HWI-D00104:165:C29AHACXX:8:1305:12909:19947,HWI-D00104:165:C29AHACXX:8:1201:7273:46538,HWI-D00104:165:C29AHACXX:8:1306:2007:53660,HWI-D00104:165:C29AHACXX:8:2302:14602:95056,HWI-D00104:165:C29AHACXX:8:1306:13463:36814,HWI-D00104:165:C29AHACXX:8:1201:11687:57516,HWI-D00104:165:C29AHACXX:8:1103:19704:46400,HWI-D00104:165:C29AHACXX:8:1302:15585:44823,HWI-D00104:165:C29AHACXX:8:1205:14673:18191,HWI-D00104:165:C29AHACXX:8:1301:4070:54644,HWI-D00104:165:C29AHACXX:8:1303:3221:33683,HWI-D00104:165:C29AHACXX:8:2307:5024:32641,HWI-D00104:165:C29AHACXX:8:2103:14528:10849,HWI-D00104:165:C29AHACXX:8:2302:4390:62876,HWI-D00104:165:C29AHACXX:8:1104:7685:27018,HWI-D00104:165:C29AHACXX:8:1307:16133:51678,HWI-D00104:165:C29AHACXX:8:1304:15256:20469,HWI-D00104:165:C29AHACXX:8:2202:14035:88065,HWI-D00104:165:C29AHACXX:8:1302:16771:10974,HWI-D00104:165:C29AHACXX:8:2103:19848:6286;sequence=TATAGTACTTCCATAAAAGATTTCTGAAAAGATATGCAGAATAAAAAAATATTTTAATCAATCCACATTTATTATTGTAAGTATCTGACTTTGTTTTAAAAATTTTTAAATTTCAATCAAGAAGAAATCTTCTTAACTTTCACTTTATAGATTCATTTTTTGATGGCAGGTATTGTATAATAATTAAATTATCAATATGAATAATTATAGAAATTATATTAATCATGTTTTCATTTTTGAAATGAATTTTATTGGTCATCTAGTTGCAATAGCTA;start=250242;subtype=IES;support_ref=118;support_variant=24;type=IES;
scaffold51_89_with_IES	MILORD	internal_eliminated_sequence	254985	255126	.	.	.	ID=MILORD.89.254985.255126;Name=MILORD.89.254985.255126;bounded_by_ta=TRUE;common_boundary=Both;end=255126;ies_id=IESPGM.PTET51.1.89.239553;ies_left_dist=0;ies_min_dist=0;ies_right_dist=0;junction_seq=ttacatttattcaacTAccaactaataaataa;read_names=HWI-D00104:165:C29AHACXX:8:2307:11802:70797,HWI-D00104:165:C29AHACXX:8:2303:15979:80429,HWI-D00104:165:C29AHACXX:8:1104:18393:25380,HWI-D00104:165:C29AHACXX:8:1305:8112:23215,HWI-D00104:165:C29AHACXX:8:1306:5295:97300,HWI-D00104:165:C29AHACXX:8:1203:10610:75594,HWI-D00104:165:C29AHACXX:8:1303:6299:16817,HWI-D00104:165:C29AHACXX:8:1206:8855:28876,HWI-D00104:165:C29AHACXX:8:1106:11200:43328,HWI-D00104:165:C29AHACXX:8:2301:19021:11920,HWI-D00104:165:C29AHACXX:8:2209:4401:50070,HWI-D00104:165:C29AHACXX:8:2302:11974:4383,HWI-D00104:165:C29AHACXX:8:1302:3320:10934,HWI-D00104:165:C29AHACXX:8:2305:14518:35309,HWI-D00104:165:C29AHACXX:8:2307:8034:19435,HWI-D00104:165:C29AHACXX:8:1304:19940:87804,HWI-D00104:165:C29AHACXX:8:1202:10212:44481,HWI-D00104:165:C29AHACXX:8:2306:17745:18263,HWI-D00104:165:C29AHACXX:8:2207:14889:98858,HWI-D00104:165:C29AHACXX:8:1202:17364:63214,HWI-D00104:165:C29AHACXX:8:2206:8738:85608,HWI-D00104:165:C29AHACXX:8:1104:7565:51354,HWI-D00104:165:C29AHACXX:8:2108:15571:11095,HWI-D00104:165:C29AHACXX:8:1309:4427:45895,HWI-D00104:165:C29AHACXX:8:1105:17435:58219,HWI-D00104:165:C29AHACXX:8:1307:10850:43943,HWI-D00104:165:C29AHACXX:8:2308:19276:58750,HWI-D00104:165:C29AHACXX:8:1202:15949:66511,HWI-D00104:165:C29AHACXX:8:2102:20579:39337,HWI-D00104:165:C29AHACXX:8:1105:3858:46722,HWI-D00104:165:C29AHACXX:8:2304:4201:53270,HWI-D00104:165:C29AHACXX:8:1205:9079:32216,HWI-D00104:165:C29AHACXX:8:2308:17601:21937,HWI-D00104:165:C29AHACXX:8:1108:3257:54204,HWI-D00104:165:C29AHACXX:8:1301:2276:56103,HWI-D00104:165:C29AHACXX:8:2204:19641:24574,HWI-D00104:165:C29AHACXX:8:1309:8874:77160,HWI-D00104:165:C29AHACXX:8:2108:3933:90265,HWI-D00104:165:C29AHACXX:8:2308:7852:78748,HWI-D00104:165:C29AHACXX:8:1306:14838:26430;sequence=TATAATAAATTAGAATATCTCTTGAATGATACAGTTAAGTAAAGGGAACAAAATTGAAAATGACATTTAAAAATATTATAATTTTGATTTGAATTCTTGATAAAAATGAAGTTGGAAATCTCAATTTAATTGATTCAAACTG;start=254985;subtype=IES;support_ref=4;support_variant=40;type=IES;
scaffold51_89_with_IES	MILORD	internal_eliminated_sequence	255702	255755	.	.	.	ID=MILORD.89.255702.255755;Name=MILORD.89.255702.255755;bounded_by_ta=TRUE;common_boundary=Both;end=255755;ies_id=IESPGM.PTET51.1.89.240128;ies_left_dist=0;ies_min_dist=0;ies_right_dist=0;junction_seq=ttgattaaatggtcaTAgaagaaaaggataaa;read_names=HWI-D00104:165:C29AHACXX:8:1304:17664:38632,HWI-D00104:165:C29AHACXX:8:2205:4972:43040,HWI-D00104:165:C29AHACXX:8:1306:20482:9393,HWI-D00104:165:C29AHACXX:8:1206:1551:79198,HWI-D00104:165:C29AHACXX:8:1107:14201:55165,HWI-D00104:165:C29AHACXX:8:1102:13975:46467,HWI-D00104:165:C29AHACXX:8:1306:6046:89026,HWI-D00104:165:C29AHACXX:8:2101:6542:51351,HWI-D00104:165:C29AHACXX:8:2303:16576:80676,HWI-D00104:165:C29AHACXX:8:2304:7449:21772,HWI-D00104:165:C29AHACXX:8:2103:19580:20165,HWI-D00104:165:C29AHACXX:8:2305:8168:13014,HWI-D00104:165:C29AHACXX:8:1104:2363:77402,HWI-D00104:165:C29AHACXX:8:1304:20221:16081,HWI-D00104:165:C29AHACXX:8:1106:15119:58278,HWI-D00104:165:C29AHACXX:8:2104:13267:86046,HWI-D00104:165:C29AHACXX:8:2103:5831:91126,HWI-D00104:165:C29AHACXX:8:2201:11278:81397,HWI-D00104:165:C29AHACXX:8:2202:18716:42468,HWI-D00104:165:C29AHACXX:8:1306:19055:89455,HWI-D00104:165:C29AHACXX:8:1205:6200:77962,HWI-D00104:165:C29AHACXX:8:2308:9248:56020,HWI-D00104:165:C29AHACXX:8:2301:14880:101187,HWI-D00104:165:C29AHACXX:8:1307:17386:57280,HWI-D00104:165:C29AHACXX:8:1303:7594:99788,HWI-D00104:165:C29AHACXX:8:2305:1740:28935,HWI-D00104:165:C29AHACXX:8:1205:16157:84796,HWI-D00104:165:C29AHACXX:8:1103:8843:31763,HWI-D00104:165:C29AHACXX:8:2101:9344:63114,HWI-D00104:165:C29AHACXX:8:1108:2007:50142,HWI-D00104:165:C29AHACXX:8:2203:7741:30476,HWI-D00104:165:C29AHACXX:8:2202:3717:80869,HWI-D00104:165:C29AHACXX:8:2302:1892:73185,HWI-D00104:165:C29AHACXX:8:1305:15644:14530,HWI-D00104:165:C29AHACXX:8:1204:10165:83573,HWI-D00104:165:C29AHACXX:8:1103:11992:20051,HWI-D00104:165:C29AHACXX:8:2202:2848:44015,HWI-D00104:165:C29AHACXX:8:2206:15741:16578,HWI-D00104:165:C29AHACXX:8:2304:4102:51065,HWI-D00104:165:C29AHACXX:8:2201:3678:28665,HWI-D00104:165:C29AHACXX:8:1201:5067:46390,HWI-D00104:165:C29AHACXX:8:1202:5190:64610,HWI-D00104:165:C29AHACXX:8:2101:10487:36628,HWI-D00104:165:C29AHACXX:8:2105:15156:26111,HWI-D00104:165:C29AHACXX:8:2204:15379:76023,HWI-D00104:165:C29AHACXX:8:1302:19916:57095,HWI-D00104:165:C29AHACXX:8:1106:5500:36405;sequence=TACAGTATATCTTTCTATTCTTTTTATTTTCCACTCCAAAAATAGTTTTGAGTA;start=255702;subtype=IES;support_ref=0;support_variant=47;type=IES;
scaffold51_89_with_IES	MILORD	internal_eliminated_sequence	256424	256640	.	.	.	ID=MILORD.89.256424.256640;Name=MILORD.89.256424.256640;bounded_by_ta=TRUE;common_boundary=Both;end=256640;ies_id=IESPGM.PTET51.1.89.240796;ies_left_dist=0;ies_min_dist=0;ies_right_dist=0;junction_seq=tttgacatatatagaTActatgaattaaagaa;read_names=HWI-D00104:165:C29AHACXX:8:2302:13984:57104,HWI-D00104:165:C29AHACXX:8:1103:13837:89090,HWI-D00104:165:C29AHACXX:8:2206:1341:63058,HWI-D00104:165:C29AHACXX:8:2204:6253:47388,HWI-D00104:165:C29AHACXX:8:2305:14694:74368,HWI-D00104:165:C29AHACXX:8:2104:1924:35411,HWI-D00104:165:C29AHACXX:8:1203:13368:27779,HWI-D00104:165:C29AHACXX:8:1205:11489:6586,HWI-D00104:165:C29AHACXX:8:1206:3845:38198,HWI-D00104:165:C29AHACXX:8:1309:3579:100159,HWI-D00104:165:C29AHACXX:8:2302:9041:59218,HWI-D00104:165:C29AHACXX:8:1301:4267:19029,HWI-D00104:165:C29AHACXX:8:2104:19406:42311,HWI-D00104:165:C29AHACXX:8:1304:6221:82025,HWI-D00104:165:C29AHACXX:8:1307:1743:15369,HWI-D00104:165:C29AHACXX:8:2303:1591:59898,HWI-D00104:165:C29AHACXX:8:2301:10723:24064,HWI-D00104:165:C29AHACXX:8:1203:10622:39384,HWI-D00104:165:C29AHACXX:8:2205:6124:9428,HWI-D00104:165:C29AHACXX:8:1304:16191:47106,HWI-D00104:165:C29AHACXX:8:1202:8696:80305,HWI-D00104:165:C29AHACXX:8:2308:11689:6748,HWI-D00104:165:C29AHACXX:8:2103:3612:33339,HWI-D00104:165:C29AHACXX:8:2207:20938:71945,HWI-D00104:165:C29AHACXX:8:2207:8190:39854,HWI-D00104:165:C29AHACXX:8:1107:2260:96396,HWI-D00104:165:C29AHACXX:8:1201:15927:53380,HWI-D00104:165:C29AHACXX:8:2304:17297:67663,HWI-D00104:165:C29AHACXX:8:2204:20790:13326,HWI-D00104:165:C29AHACXX:8:2203:19964:2305,HWI-D00104:165:C29AHACXX:8:2103:6858:64100,HWI-D00104:165:C29AHACXX:8:1202:7572:25503,HWI-D00104:165:C29AHACXX:8:1305:17515:57224,HWI-D00104:165:C29AHACXX:8:2206:16392:62865,HWI-D00104:165:C29AHACXX:8:1304:4208:46406,HWI-D00104:165:C29AHACXX:8:1106:14599:18891,HWI-D00104:165:C29AHACXX:8:2102:13353:57323,HWI-D00104:165:C29AHACXX:8:1101:11832:30494,HWI-D00104:165:C29AHACXX:8:2102:17202:12480,HWI-D00104:165:C29AHACXX:8:1306:12860:95603,HWI-D00104:165:C29AHACXX:8:2305:17442:40923,HWI-D00104:165:C29AHACXX:8:2206:12876:87733,HWI-D00104:165:C29AHACXX:8:1203:18080:59863,HWI-D00104:165:C29AHACXX:8:1307:8053:20539,HWI-D00104:165:C29AHACXX:8:2108:14966:47869,HWI-D00104:165:C29AHACXX:8:1306:7259:23349,HWI-D00104:165:C29AHACXX:8:2306:19659:46187,HWI-D00104:165:C29AHACXX:8:1205:3705:3662,HWI-D00104:165:C29AHACXX:8:1105:12021:9692,HWI-D00104:165:C29AHACXX:8:1106:19771:20849,HWI-D00104:165:C29AHACXX:8:2105:13449:10592,HWI-D00104:165:C29AHACXX:8:1102:14615:6672,HWI-D00104:165:C29AHACXX:8:1103:17770:42448,HWI-D00104:165:C29AHACXX:8:1201:1597:57106,HWI-D00104:165:C29AHACXX:8:1108:18399:58396,HWI-D00104:165:C29AHACXX:8:2206:5905:22273,HWI-D00104:165:C29AHACXX:8:1304:19654:18912,HWI-D00104:165:C29AHACXX:8:1303:7574:35302,HWI-D00104:165:C29AHACXX:8:1108:15260:30125,HWI-D00104:165:C29AHACXX:8:2207:3856:47492,HWI-D00104:165:C29AHACXX:8:1101:17000:5817,HWI-D00104:165:C29AHACXX:8:2307:12927:47157,HWI-D00104:165:C29AHACXX:8:2108:4930:85834,HWI-D00104:165:C29AHACXX:8:1205:1392:64738,HWI-D00104:165:C29AHACXX:8:1107:10351:79299,HWI-D00104:165:C29AHACXX:8:1106:13923:96345,HWI-D00104:165:C29AHACXX:8:2209:3538:87314,HWI-D00104:165:C29AHACXX:8:2102:14439:4387,HWI-D00104:165:C29AHACXX:8:2101:10291:8895,HWI-D00104:165:C29AHACXX:8:1307:10567:95167,HWI-D00104:165:C29AHACXX:8:1101:8793:47427,HWI-D00104:165:C29AHACXX:8:1103:5822:34165,HWI-D00104:165:C29AHACXX:8:2108:4246:82992;sequence=TATTGTTATTTAATAATTTAAATAACTTACTCAATTTTCACTTATTTTTAGATTATGTAAGCTCGAAATTTAATTTTTTGGATAATCAAATAATTTTTATTGCTAAAATATTGATTATAAATTTTCAATAATAAAATAATTCAAGTTACACAAAATTTTATAGCTAAAATAAAACAATTAATACTAAAATAATTTGTCATATTTTTAAATTTGATAA;start=256424;subtype=IES;support_ref=4;support_variant=73;type=IES;
scaffold51_89_with_IES	MILORD	internal_eliminated_sequence	258320	258485	.	.	.	ID=MILORD.89.258320.258485;Name=MILORD.89.258320.258485;bounded_by_ta=TRUE;common_boundary=Both;end=258485;ies_id=IESPGM.PTET51.1.89.242475;ies_left_dist=0;ies_min_dist=0;ies_right_dist=0;junction_seq=tttttaagttcctgaTAgcagtactatttgtt;read_names=HWI-D00104:165:C29AHACXX:8:1206:11788:36705,HWI-D00104:165:C29AHACXX:8:2303:6980:34721,HWI-D00104:165:C29AHACXX:8:1101:19553:15764,HWI-D00104:165:C29AHACXX:8:2304:2344:69833,HWI-D00104:165:C29AHACXX:8:1301:6557:98264,HWI-D00104:165:C29AHACXX:8:1301:1759:18904,HWI-D00104:165:C29AHACXX:8:1103:16210:12178,HWI-D00104:165:C29AHACXX:8:2105:11161:93885,HWI-D00104:165:C29AHACXX:8:1202:6800:47609,HWI-D00104:165:C29AHACXX:8:2202:6966:44691,HWI-D00104:165:C29AHACXX:8:1203:7085:70871,HWI-D00104:165:C29AHACXX:8:2206:20239:25427,HWI-D00104:165:C29AHACXX:8:1206:18414:9858,HWI-D00104:165:C29AHACXX:8:1107:4661:25573,HWI-D00104:165:C29AHACXX:8:2108:18263:56393,HWI-D00104:165:C29AHACXX:8:2305:14297:64953,HWI-D00104:165:C29AHACXX:8:1306:12477:3875,HWI-D00104:165:C29AHACXX:8:1204:8940:76702,HWI-D00104:165:C29AHACXX:8:1104:18013:43434,HWI-D00104:165:C29AHACXX:8:1302:8252:97740,HWI-D00104:165:C29AHACXX:8:2101:5216:22679,HWI-D00104:165:C29AHACXX:8:2203:3876:22099,HWI-D00104:165:C29AHACXX:8:1305:7821:28944,HWI-D00104:165:C29AHACXX:8:1204:15007:94139,HWI-D00104:165:C29AHACXX:8:1108:11417:57695,HWI-D00104:165:C29AHACXX:8:1206:3409:34699,HWI-D00104:165:C29AHACXX:8:2105:17509:67363,HWI-D00104:165:C29AHACXX:8:1102:1471:11804,HWI-D00104:165:C29AHACXX:8:1309:2857:26968,HWI-D00104:165:C29AHACXX:8:1302:5655:38027,HWI-D00104:165:C29AHACXX:8:1102:14921:31820,HWI-D00104:165:C29AHACXX:8:2202:4060:2329,HWI-D00104:165:C29AHACXX:8:1309:19066:30911,HWI-D00104:165:C29AHACXX:8:2201:11644:29271,HWI-D00104:165:C29AHACXX:8:2108:3666:27524,HWI-D00104:165:C29AHACXX:8:1105:8999:50584,HWI-D00104:165:C29AHACXX:8:2203:8528:41828,HWI-D00104:165:C29AHACXX:8:1307:14781:44748,HWI-D00104:165:C29AHACXX:8:2101:18096:26327,HWI-D00104:165:C29AHACXX:8:1104:4424:53320,HWI-D00104:165:C29AHACXX:8:2304:14756:30260,HWI-D00104:165:C29AHACXX:8:1103:20233:4611,HWI-D00104:165:C29AHACXX:8:2102:7439:36951,HWI-D00104:165:C29AHACXX:8:2102:12775:100215,HWI-D00104:165:C29AHACXX:8:1203:4685:34011,HWI-D00104:165:C29AHACXX:8:2209:20128:49846,HWI-D00104:165:C29AHACXX:8:2302:11396:28421,HWI-D00104:165:C29AHACXX:8:2305:4195:43237,HWI-D00104:165:C29AHACXX:8:1101:19428:13993,HWI-D00104:165:C29AHACXX:8:2103:14436:6371,HWI-D00104:165:C29AHACXX:8:2104:17941:17731,HWI-D00104:165:C29AHACXX:8:1102:8161:7252,HWI-D00104:165:C29AHACXX:8:1205:12568:44012,HWI-D00104:165:C29AHACXX:8:2301:14216:87943,HWI-D00104:165:C29AHACXX:8:1303:14006:65420,HWI-D00104:165:C29AHACXX:8:1202:12101:83033,HWI-D00104:165:C29AHACXX:8:2304:3221:25175,HWI-D00104:165:C29AHACXX:8:1301:11465:52660,HWI-D00104:165:C29AHACXX:8:1307:14328:80960,HWI-D00104:165:C29AHACXX:8:1302:2153:51989,HWI-D00104:165:C29AHACXX:8:1202:11339:71685;sequence=TACACTTTATTAGTAAGTCTTGTTAGTATTTCATTAATTATGGATTTATTATAATAATTTATTAGGAATCTAAATTTAGAAAACATAAAGATAGTTTGAATAAATAAACTTATATTTTTCTCATTTATTATAACAATCCTATAATAAGAGTTATGTATATGGGCTA;start=258320;subtype=IES;support_ref=4;support_variant=61;type=IES;
scaffold51_89_with_IES	MILORD	internal_eliminated_sequence	259658	259701	.	.	.	ID=MILORD.89.259658.259701;Name=MILORD.89.259658.259701;bounded_by_ta=TRUE;common_boundary=Both;end=259701;ies_id=IESPGM.PTET51.1.89.243647;ies_left_dist=0;ies_min_dist=0;ies_right_dist=0;junction_seq=attattttggggaatTAgccttattaaaaaat;read_names=HWI-D00104:165:C29AHACXX:8:2202:8473:58017,HWI-D00104:165:C29AHACXX:8:2207:2369:37132,HWI-D00104:165:C29AHACXX:8:2206:10623:17578,HWI-D00104:165:C29AHACXX:8:2202:20298:70580,HWI-D00104:165:C29AHACXX:8:1306:4766:8333,HWI-D00104:165:C29AHACXX:8:1202:10902:95937,HWI-D00104:165:C29AHACXX:8:1104:10944:47759,HWI-D00104:165:C29AHACXX:8:2304:3735:34757,HWI-D00104:165:C29AHACXX:8:1108:5714:99759,HWI-D00104:165:C29AHACXX:8:2205:13429:80476,HWI-D00104:165:C29AHACXX:8:1201:3940:73800,HWI-D00104:165:C29AHACXX:8:2203:2849:97015,HWI-D00104:165:C29AHACXX:8:2207:2491:64548;sequence=TATACTTGAAACATATACTTACAATTTCGAAATCCATATTACTA;start=259658;subtype=IES;support_ref=22;support_variant=13;type=IES;
scaffold51_89_with_IES	MILORD	internal_eliminated_sequence	260893	261239	.	.	.	ID=MILORD.89.260893.261239;Name=MILORD.89.260893.261239;bounded_by_ta=TRUE;common_boundary=Both;end=261239;ies_id=IESPGM.PTET51.1.89.244838;ies_left_dist=0;ies_min_dist=0;ies_right_dist=0;junction_seq=atttatgtttttaaaTAcaactaaattagtaa;read_names=HWI-D00104:165:C29AHACXX:8:1103:16225:72676,HWI-D00104:165:C29AHACXX:8:1206:17127:89258,HWI-D00104:165:C29AHACXX:8:2101:14079:10407,HWI-D00104:165:C29AHACXX:8:1102:1875:97810,HWI-D00104:165:C29AHACXX:8:1305:15379:32861,HWI-D00104:165:C29AHACXX:8:1205:9428:57437,HWI-D00104:165:C29AHACXX:8:2307:4888:92785,HWI-D00104:165:C29AHACXX:8:2203:6359:28589,HWI-D00104:165:C29AHACXX:8:1103:20538:26527,HWI-D00104:165:C29AHACXX:8:2306:11847:9278,HWI-D00104:165:C29AHACXX:8:1205:9253:48296,HWI-D00104:165:C29AHACXX:8:1105:12768:83365,HWI-D00104:165:C29AHACXX:8:2203:20193:7197,HWI-D00104:165:C29AHACXX:8:2105:13772:23489,HWI-D00104:165:C29AHACXX:8:2207:7681:21925,HWI-D00104:165:C29AHACXX:8:1105:6006:78278,HWI-D00104:165:C29AHACXX:8:2103:16087:53945,HWI-D00104:165:C29AHACXX:8:1306:1405:43649,HWI-D00104:165:C29AHACXX:8:2308:17548:63721,HWI-D00104:165:C29AHACXX:8:1202:1676:73711,HWI-D00104:165:C29AHACXX:8:1309:18316:50296,HWI-D00104:165:C29AHACXX:8:2102:6670:73840,HWI-D00104:165:C29AHACXX:8:1206:12956:99676;sequence=TATTCTAGTCTTGATCAACCAAATTATATAATCAAAAAGAAATATTACAATTTTTATTATACAAATATAAAATAATTATTTCATAAAATTAAAGTATAAATTTAAAATAATTTTAAGAGGATGCTTATACTTTATATTATTGATTAACAGATTATAATAATTTAAGATAACTAAATCCATAAATTGTATCTACTGCAATAAAACAGTTTGTTTAAATCCATACTCGAATTATTAGCATTAATTAAGATAATCTAAAAATAATAGCATCATCTCAAACTTTAAAATTGCTAATTAAAAATTAGAACTCAATTTAATTCAAAAATTGAATTAAACTCTTAATAAAACAA;start=260893;subtype=IES;support_ref=8;support_variant=23;type=IES;
scaffold51_89_with_IES	MILORD	internal_eliminated_sequence	260893	261231	.	.	.	ID=MILORD.89.260893.261231;Name=MILORD.89.260893.261231;bounded_by_ta=TRUE;common_boundary=LEFT;end=261231;ies_id=IESPGM.PTET51.1.89.244838;ies_left_dist=0;ies_min_dist=0;ies_right_dist=8;junction_seq=atttatgtttttaaaTAaaacaatacaactaa;read_names=HWI-D00104:165:C29AHACXX:8:2305:18078:92214,HWI-D00104:165:C29AHACXX:8:2302:9082:40886;sequence=TATTCTAGTCTTGATCAACCAAATTATATAATCAAAAAGAAATATTACAATTTTTATTATACAAATATAAAATAATTATTTCATAAAATTAAAGTATAAATTTAAAATAATTTTAAGAGGATGCTTATACTTTATATTATTGATTAACAGATTATAATAATTTAAGATAACTAAATCCATAAATTGTATCTACTGCAATAAAACAGTTTGTTTAAATCCATACTCGAATTATTAGCATTAATTAAGATAATCTAAAAATAATAGCATCATCTCAAACTTTAAAATTGCTAATTAAAAATTAGAACTCAATTTAATTCAAAAATTGAATTAAACTCTTAA;start=260893;subtype=PARTIAL_INTERNAL;support_ref=8;support_variant=2;type=ALTERNATIVE;
scaffold51_89_with_IES	MILORD	internal_eliminated_sequence	262134	262235	.	.	.	ID=MILORD.89.262134.262235;Name=MILORD.89.262134.262235;bounded_by_ta=TRUE;common_boundary=RIGHT;end=262235;ies_id=IESPGM.PTET51.1.89.245734;ies_left_dist=2;ies_min_dist=0;ies_right_dist=0;junction_seq=gagagtgtacaatctTAgaagtcctaaacact;read_names=HWI-D00104:165:C29AHACXX:8:1107:4595:89843,HWI-D00104:165:C29AHACXX:8:1204:18312:43350;sequence=TATACAGCCATATGGCATTTAAGTTTGAGTAAAAAATTTATAATTTATCTAAATTTAAAAAATAACAGTTAGTAAATTGTTTAAATTATTAAGTTTCAATAG;start=262134;subtype=PARTIAL_EXTERNAL;support_ref=32;support_variant=2;type=ALTERNATIVE;
scaffold51_89_with_IES	MILORD	internal_eliminated_sequence	262136	262235	.	.	.	ID=MILORD.89.262136.262235;Name=MILORD.89.262136.262235;bounded_by_ta=TRUE;common_boundary=Both;end=262235;ies_id=IESPGM.PTET51.1.89.245734;ies_left_dist=0;ies_min_dist=0;ies_right_dist=0;junction_seq=gagtgtacaatcttaTAgaagtcctaaacact;read_names=HWI-D00104:165:C29AHACXX:8:2201:15720:38958,HWI-D00104:165:C29AHACXX:8:2104:15739:99581,HWI-D00104:165:C29AHACXX:8:2301:16918:18135,HWI-D00104:165:C29AHACXX:8:1307:11872:52855,HWI-D00104:165:C29AHACXX:8:2304:10905:30641,HWI-D00104:165:C29AHACXX:8:1304:7195:4346,HWI-D00104:165:C29AHACXX:8:2104:15312:56120,HWI-D00104:165:C29AHACXX:8:1307:11526:31039,HWI-D00104:165:C29AHACXX:8:1102:18566:44134,HWI-D00104:165:C29AHACXX:8:1304:6485:59711,HWI-D00104:165:C29AHACXX:8:1306:16352:45326,HWI-D00104:165:C29AHACXX:8:2204:20056:87608,HWI-D00104:165:C29AHACXX:8:1105:17979:69889,HWI-D00104:165:C29AHACXX:8:1309:15672:4864,HWI-D00104:165:C29AHACXX:8:1106:12733:35877,HWI-D00104:165:C29AHACXX:8:1305:16561:7140,HWI-D00104:165:C29AHACXX:8:2104:13066:5315,HWI-D00104:165:C29AHACXX:8:2307:15312:11503,HWI-D00104:165:C29AHACXX:8:1104:13889:57771,HWI-D00104:165:C29AHACXX:8:1304:9482:50653,HWI-D00104:165:C29AHACXX:8:2206:16871:101140,HWI-D00104:165:C29AHACXX:8:2206:3007:7021,HWI-D00104:165:C29AHACXX:8:2205:18120:79426,HWI-D00104:165:C29AHACXX:8:2203:19058:69728,HWI-D00104:165:C29AHACXX:8:1104:20261:59318,HWI-D00104:165:C29AHACXX:8:1302:19274:41695,HWI-D00104:165:C29AHACXX:8:1302:15012:80861,HWI-D00104:165:C29AHACXX:8:2205:6417:51564;sequence=TACAGCCATATGGCATTTAAGTTTGAGTAAAAAATTTATAATTTATCTAAATTTAAAAAATAACAGTTAGTAAATTGTTTAAATTATTAAGTTTCAATAG;start=262136;subtype=IES;support_ref=26;support_variant=28;type=IES;
scaffold51_89_with_IES	MILORD	internal_eliminated_sequence	262136	262232	.	.	.	ID=MILORD.89.262136.262232;Name=MILORD.89.262136.262232;bounded_by_ta=TRUE;common_boundary=LEFT;end=262232;ies_id=IESPGM.PTET51.1.89.245734;ies_left_dist=0;ies_min_dist=0;ies_right_dist=3;junction_seq=gagtgtacaatcttaTAgtagaagtcctaaac;read_names=HWI-D00104:165:C29AHACXX:8:2307:6220:46223;sequence=TACAGCCATATGGCATTTAAGTTTGAGTAAAAAATTTATAATTTATCTAAATTTAAAAAATAACAGTTAGTAAATTGTTTAAATTATTAAGTTTCAA;start=262136;subtype=PARTIAL_INTERNAL;support_ref=13;support_variant=1;type=ALTERNATIVE;
scaffold51_89_with_IES	MILORD	internal_eliminated_sequence	264793	264856	.	.	.	ID=MILORD.89.264793.264856;Name=MILORD.89.264793.264856;bounded_by_ta=TRUE;common_boundary=Both;end=264856;ies_id=IESPGM.PTET51.1.89.248291;ies_left_dist=0;ies_min_dist=0;ies_right_dist=0;junction_seq=ttatatattgatttgTAtataaattgatttat;read_names=HWI-D00104:165:C29AHACXX:8:2209:8069:98672,HWI-D00104:165:C29AHACXX:8:1106:13877:98260,HWI-D00104:165:C29AHACXX:8:1304:18365:45806,HWI-D00104:165:C29AHACXX:8:1201:11243:90512,HWI-D00104:165:C29AHACXX:8:1305:3927:65624,HWI-D00104:165:C29AHACXX:8:1108:7981:41826,HWI-D00104:165:C29AHACXX:8:2205:5435:97079,HWI-D00104:165:C29AHACXX:8:1102:5045:76855,HWI-D00104:165:C29AHACXX:8:2206:12469:71070,HWI-D00104:165:C29AHACXX:8:2206:1369:97484,HWI-D00104:165:C29AHACXX:8:1102:4825:66424,HWI-D00104:165:C29AHACXX:8:2207:2742:53718,HWI-D00104:165:C29AHACXX:8:1201:13755:18724,HWI-D00104:165:C29AHACXX:8:2103:16706:4145,HWI-D00104:165:C29AHACXX:8:2204:9711:44845,HWI-D00104:165:C29AHACXX:8:1101:4252:26994,HWI-D00104:165:C29AHACXX:8:1204:3673:55674;sequence=TACAATCAATACATACATATATATATTAATAGTTTATATTATAGAAATATAGTATAATCTACTG;start=264793;subtype=IES;support_ref=2;support_variant=17;type=IES;
scaffold51_89_with_IES	MILORD	internal_eliminated_sequence	266954	267019	.	.	.	ID=MILORD.89.266954.267019;Name=MILORD.89.266954.267019;bounded_by_ta=TRUE;common_boundary=Both;end=267019;ies_id=IESPGM.PTET51.1.89.250388;ies_left_dist=0;ies_min_dist=0;ies_right_dist=0;junction_seq=tctcctttgacttggTAgcatgcaaatgtaag;read_names=HWI-D00104:165:C29AHACXX:8:1205:21065:59068,HWI-D00104:165:C29AHACXX:8:2202:18465:13408,HWI-D00104:165:C29AHACXX:8:1103:19047:48420,HWI-D00104:165:C29AHACXX:8:1103:8930:99216,HWI-D00104:165:C29AHACXX:8:1307:8795:14936,HWI-D00104:165:C29AHACXX:8:2301:11588:92353,HWI-D00104:165:C29AHACXX:8:1108:12397:20775,HWI-D00104:165:C29AHACXX:8:2306:8017:34168,HWI-D00104:165:C29AHACXX:8:1203:6629:34611,HWI-D00104:165:C29AHACXX:8:1302:7982:15530,HWI-D00104:165:C29AHACXX:8:1206:8136:17585,HWI-D00104:165:C29AHACXX:8:1105:16194:55140,HWI-D00104:165:C29AHACXX:8:2306:6366:100547,HWI-D00104:165:C29AHACXX:8:2304:9742:50029,HWI-D00104:165:C29AHACXX:8:1101:21111:23487,HWI-D00104:165:C29AHACXX:8:2108:8294:35744,HWI-D00104:165:C29AHACXX:8:1106:16804:6997;sequence=TATAACTGAAAAGATTAGGATTTCTCTAAAATATTTATTAAACAACTAAGTTAATGTTTCTGATTG;start=266954;subtype=IES;support_ref=2;support_variant=17;type=IES;
scaffold51_89_with_IES	MILORD	internal_eliminated_sequence	267220	267311	.	.	.	ID=MILORD.89.267220.267311;Name=MILORD.89.267220.267311;bounded_by_ta=TRUE;common_boundary=Both;end=267311;ies_id=IESPGM.PTET51.1.89.250588;ies_left_dist=0;ies_min_dist=0;ies_right_dist=0;junction_seq=taatacatcaaccaaTAttagctcaaaaggag;read_names=HWI-D00104:165:C29AHACXX:8:2302:4314:77710,HWI-D00104:165:C29AHACXX:8:2308:9189:62741,HWI-D00104:165:C29AHACXX:8:1107:6695:29001,HWI-D00104:165:C29AHACXX:8:1206:11947:25926,HWI-D00104:165:C29AHACXX:8:2302:14691:6904,HWI-D00104:165:C29AHACXX:8:2105:19631:67973,HWI-D00104:165:C29AHACXX:8:1203:14518:15602,HWI-D00104:165:C29AHACXX:8:2104:15474:81695,HWI-D00104:165:C29AHACXX:8:1204:1174:58619,HWI-D00104:165:C29AHACXX:8:1301:14943:33039,HWI-D00104:165:C29AHACXX:8:2104:2827:17488,HWI-D00104:165:C29AHACXX:8:1103:1547:38295,HWI-D00104:165:C29AHACXX:8:2102:19596:51135,HWI-D00104:165:C29AHACXX:8:2204:12379:21628,HWI-D00104:165:C29AHACXX:8:1203:17380:71109,HWI-D00104:165:C29AHACXX:8:1202:2493:15226,HWI-D00104:165:C29AHACXX:8:1204:13687:100166,HWI-D00104:165:C29AHACXX:8:2303:1579:28552,HWI-D00104:165:C29AHACXX:8:1305:7703:13719,HWI-D00104:165:C29AHACXX:8:1201:12099:93385,HWI-D00104:165:C29AHACXX:8:1306:16335:87614,HWI-D00104:165:C29AHACXX:8:1105:11940:40489,HWI-D00104:165:C29AHACXX:8:2102:7261:95823,HWI-D00104:165:C29AHACXX:8:1201:2761:71246,HWI-D00104:165:C29AHACXX:8:1201:20506:62349,HWI-D00104:165:C29AHACXX:8:1103:13523:46200,HWI-D00104:165:C29AHACXX:8:2202:5312:77195,HWI-D00104:165:C29AHACXX:8:2103:4406:32188,HWI-D00104:165:C29AHACXX:8:2301:11265:31493,HWI-D00104:165:C29AHACXX:8:1102:10356:95957,HWI-D00104:165:C29AHACXX:8:1204:1557:60265,HWI-D00104:165:C29AHACXX:8:1206:13098:90567,HWI-D00104:165:C29AHACXX:8:1305:6007:12767,HWI-D00104:165:C29AHACXX:8:2203:8309:25370,HWI-D00104:165:C29AHACXX:8:2207:6648:96214,HWI-D00104:165:C29AHACXX:8:1108:3233:37635,HWI-D00104:165:C29AHACXX:8:1302:16293:69481,HWI-D00104:165:C29AHACXX:8:1304:13389:35473;sequence=TACAGCATAATTGAGTAATTTATATTTCTATTTTTCTTAGTTATAGACTATTTAAAGGTATTAAATATATTTATAATTAGTTTAATTTACTG;start=267220;subtype=IES;support_ref=0;support_variant=38;type=IES;
scaffold51_89_with_IES	MILORD	internal_eliminated_sequence	269875	269923	.	.	.	ID=MILORD.89.269875.269923;Name=MILORD.89.269875.269923;bounded_by_ta=TRUE;common_boundary=Both;end=269923;ies_id=IESPGM.PTET51.1.89.253151;ies_left_dist=0;ies_min_dist=0;ies_right_dist=0;junction_seq=gattttattacaatgTAcattcataaacatac;read_names=HWI-D00104:165:C29AHACXX:8:1203:6134:52989,HWI-D00104:165:C29AHACXX:8:2103:11832:15174,HWI-D00104:165:C29AHACXX:8:1104:15208:92911,HWI-D00104:165:C29AHACXX:8:2203:15269:99014,HWI-D00104:165:C29AHACXX:8:2104:10637:26752,HWI-D00104:165:C29AHACXX:8:2108:7076:24512,HWI-D00104:165:C29AHACXX:8:1204:16929:14918,HWI-D00104:165:C29AHACXX:8:2205:11360:68628,HWI-D00104:165:C29AHACXX:8:1206:10376:95033,HWI-D00104:165:C29AHACXX:8:1301:8166:6469;sequence=TATTATTGAAATGAATAGTATTTTTACTAGTTAAAATCAATTATAACAA;start=269875;subtype=IES;support_ref=4;support_variant=10;type=IES;
scaffold51_89_with_IES	MILORD	internal_eliminated_sequence	271148	271303	.	.	.	ID=MILORD.89.271148.271303;Name=MILORD.89.271148.271303;bounded_by_ta=TRUE;common_boundary=None;end=271303;ies_id=IESPGM.PTET51.1.89.253151;ies_left_dist=-1273;ies_min_dist=1273;ies_right_dist=-1380;junction_seq=taacaattaccataaTAataataacactaata;read_names=HWI-D00104:165:C29AHACXX:8:1205:4130:90286;sequence=TAATAATAACAATAATAATAACAATAATAGTAATAATAATAATAATAATAATAATAATAGTAATAATAATAGTAATAATAACAATAATAGTAATAATAATAATAATAATAATAATAATAATAATAATAATAATAATAATAATAATAATAATAACAA;start=271148;subtype=MAC;support_ref=68;support_variant=1;type=CRYPTIC;
scaffold51_89_with_IES	MILORD	internal_eliminated_sequence	274620	274648	.	.	.	ID=MILORD.89.274620.274648;Name=MILORD.89.274620.274648;bounded_by_ta=TRUE;common_boundary=Both;end=274648;ies_id=IESPGM.PTET51.1.89.257847;ies_left_dist=0;ies_min_dist=0;ies_right_dist=0;junction_seq=tgatattcattctgcTAataagggttattcta;read_names=HWI-D00104:165:C29AHACXX:8:1105:11218:15457,HWI-D00104:165:C29AHACXX:8:1305:1795:47090,HWI-D00104:165:C29AHACXX:8:1203:20640:8166,HWI-D00104:165:C29AHACXX:8:1204:9840:80076,HWI-D00104:165:C29AHACXX:8:2307:14680:6790,HWI-D00104:165:C29AHACXX:8:1202:8187:19892,HWI-D00104:165:C29AHACXX:8:1206:17272:43637,HWI-D00104:165:C29AHACXX:8:2201:15090:20068,HWI-D00104:165:C29AHACXX:8:2203:11295:59770,HWI-D00104:165:C29AHACXX:8:1203:2166:71753,HWI-D00104:165:C29AHACXX:8:2103:4619:98056,HWI-D00104:165:C29AHACXX:8:1108:9552:90300,HWI-D00104:165:C29AHACXX:8:1201:2359:44158,HWI-D00104:165:C29AHACXX:8:1206:6180:60899,HWI-D00104:165:C29AHACXX:8:1105:1758:2830,HWI-D00104:165:C29AHACXX:8:2307:6721:59128,HWI-D00104:165:C29AHACXX:8:2303:7688:89042,HWI-D00104:165:C29AHACXX:8:2201:20161:70196,HWI-D00104:165:C29AHACXX:8:1302:14314:11317,HWI-D00104:165:C29AHACXX:8:2102:3477:87584,HWI-D00104:165:C29AHACXX:8:1104:9065:5829,HWI-D00104:165:C29AHACXX:8:2202:20773:71075,HWI-D00104:165:C29AHACXX:8:2305:3245:67316,HWI-D00104:165:C29AHACXX:8:2206:12742:15881,HWI-D00104:165:C29AHACXX:8:1204:11660:5003;sequence=TATAATAAATTTATTGCTATTTTTAACTA;start=274620;subtype=IES;support_ref=0;support_variant=25;type=IES;
scaffold51_89_with_IES	MILORD	internal_eliminated_sequence	275490	275515	.	.	.	ID=MILORD.89.275490.275515;Name=MILORD.89.275490.275515;bounded_by_ta=TRUE;common_boundary=Both;end=275515;ies_id=IESPGM.PTET51.1.89.258688;ies_left_dist=0;ies_min_dist=0;ies_right_dist=0;junction_seq=tctggtgcttttaaaTAattttaggctattgt;read_names=HWI-D00104:165:C29AHACXX:8:1102:7118:21386,HWI-D00104:165:C29AHACXX:8:1302:16315:93542,HWI-D00104:165:C29AHACXX:8:1309:9226:50429,HWI-D00104:165:C29AHACXX:8:1303:5939:13458,HWI-D00104:165:C29AHACXX:8:2105:7617:95154,HWI-D00104:165:C29AHACXX:8:2305:9133:22806,HWI-D00104:165:C29AHACXX:8:2301:3657:59739,HWI-D00104:165:C29AHACXX:8:2204:13093:64369,HWI-D00104:165:C29AHACXX:8:1303:15920:78249,HWI-D00104:165:C29AHACXX:8:2303:18641:85661,HWI-D00104:165:C29AHACXX:8:2307:4777:69801,HWI-D00104:165:C29AHACXX:8:1106:20202:79374,HWI-D00104:165:C29AHACXX:8:1205:14091:85411,HWI-D00104:165:C29AHACXX:8:1305:15982:88102,HWI-D00104:165:C29AHACXX:8:2101:17944:3938,HWI-D00104:165:C29AHACXX:8:1106:8281:63108,HWI-D00104:165:C29AHACXX:8:2205:20348:80629,HWI-D00104:165:C29AHACXX:8:1306:7673:42962,HWI-D00104:165:C29AHACXX:8:1302:5616:99780,HWI-D00104:165:C29AHACXX:8:2103:11372:73867,HWI-D00104:165:C29AHACXX:8:2207:12153:43557,HWI-D00104:165:C29AHACXX:8:1108:6510:23810,HWI-D00104:165:C29AHACXX:8:2102:13477:56592,HWI-D00104:165:C29AHACXX:8:2104:4263:58695,HWI-D00104:165:C29AHACXX:8:2303:10304:9535,HWI-D00104:165:C29AHACXX:8:1105:8844:40611,HWI-D00104:165:C29AHACXX:8:1103:12442:44017,HWI-D00104:165:C29AHACXX:8:1204:10844:100655,HWI-D00104:165:C29AHACXX:8:2301:15651:3940,HWI-D00104:165:C29AHACXX:8:1105:15301:67235,HWI-D00104:165:C29AHACXX:8:1203:3508:9436,HWI-D00104:165:C29AHACXX:8:2204:11672:64570,HWI-D00104:165:C29AHACXX:8:2103:6469:92046,HWI-D00104:165:C29AHACXX:8:2103:16614:26439,HWI-D00104:165:C29AHACXX:8:1305:19448:22067,HWI-D00104:165:C29AHACXX:8:2209:13229:38543,HWI-D00104:165:C29AHACXX:8:2302:2289:91990,HWI-D00104:165:C29AHACXX:8:2303:17425:44430,HWI-D00104:165:C29AHACXX:8:1309:2273:81247,HWI-D00104:165:C29AHACXX:8:1203:21007:22626,HWI-D00104:165:C29AHACXX:8:1107:5093:67174,HWI-D00104:165:C29AHACXX:8:2102:16437:67345,HWI-D00104:165:C29AHACXX:8:2308:1643:93042,HWI-D00104:165:C29AHACXX:8:2108:2125:60396,HWI-D00104:165:C29AHACXX:8:2307:14364:15920,HWI-D00104:165:C29AHACXX:8:1104:9448:99591,HWI-D00104:165:C29AHACXX:8:2206:14150:3256,HWI-D00104:165:C29AHACXX:8:2207:11296:39664,HWI-D00104:165:C29AHACXX:8:1105:5713:16268,HWI-D00104:165:C29AHACXX:8:1103:6805:32420,HWI-D00104:165:C29AHACXX:8:1102:3721:35145,HWI-D00104:165:C29AHACXX:8:1306:14462:47075;sequence=TATAGAACAAATCAAAAATTCTGCTA;start=275490;subtype=IES;support_ref=6;support_variant=52;type=IES;
scaffold51_89_with_IES	MILORD	internal_eliminated_sequence	278225	278428	.	.	.	ID=MILORD.89.278225.278428;Name=MILORD.89.278225.278428;bounded_by_ta=TRUE;common_boundary=Both;end=278428;ies_id=IESPGM.PTET51.1.89.261397;ies_left_dist=0;ies_min_dist=0;ies_right_dist=0;junction_seq=cataaagattttactTAcgatataacttgtct;read_names=HWI-D00104:165:C29AHACXX:8:2207:20165:8639,HWI-D00104:165:C29AHACXX:8:1201:15047:28242,HWI-D00104:165:C29AHACXX:8:2306:10699:44389,HWI-D00104:165:C29AHACXX:8:2202:11250:97163,HWI-D00104:165:C29AHACXX:8:1303:3809:14038,HWI-D00104:165:C29AHACXX:8:1203:13530:95301,HWI-D00104:165:C29AHACXX:8:1104:10755:36483,HWI-D00104:165:C29AHACXX:8:1105:8335:95642,HWI-D00104:165:C29AHACXX:8:1202:4778:69072,HWI-D00104:165:C29AHACXX:8:2104:17171:41595,HWI-D00104:165:C29AHACXX:8:1309:1427:41377,HWI-D00104:165:C29AHACXX:8:1307:16226:25048,HWI-D00104:165:C29AHACXX:8:1305:20622:45723,HWI-D00104:165:C29AHACXX:8:1306:16560:28078,HWI-D00104:165:C29AHACXX:8:1301:6447:32048,HWI-D00104:165:C29AHACXX:8:1303:2157:22304,HWI-D00104:165:C29AHACXX:8:2206:12271:92673,HWI-D00104:165:C29AHACXX:8:1108:4730:32264,HWI-D00104:165:C29AHACXX:8:1306:10790:57695,HWI-D00104:165:C29AHACXX:8:2206:2753:48262,HWI-D00104:165:C29AHACXX:8:1106:3157:99648,HWI-D00104:165:C29AHACXX:8:2108:20344:66490,HWI-D00104:165:C29AHACXX:8:2105:10975:83055,HWI-D00104:165:C29AHACXX:8:2305:13137:12086,HWI-D00104:165:C29AHACXX:8:2101:2512:96140,HWI-D00104:165:C29AHACXX:8:2302:17632:60328,HWI-D00104:165:C29AHACXX:8:1307:2231:73936,HWI-D00104:165:C29AHACXX:8:2105:13182:72558,HWI-D00104:165:C29AHACXX:8:2209:12239:72826,HWI-D00104:165:C29AHACXX:8:2203:8781:55369,HWI-D00104:165:C29AHACXX:8:1206:15645:32402,HWI-D00104:165:C29AHACXX:8:2209:20468:57677,HWI-D00104:165:C29AHACXX:8:1201:10046:15626,HWI-D00104:165:C29AHACXX:8:2302:9398:83495,HWI-D00104:165:C29AHACXX:8:2305:13014:74274,HWI-D00104:165:C29AHACXX:8:1103:11904:24097,HWI-D00104:165:C29AHACXX:8:1302:5379:76416,HWI-D00104:165:C29AHACXX:8:2205:3190:92557,HWI-D00104:165:C29AHACXX:8:2204:11312:68127,HWI-D00104:165:C29AHACXX:8:2204:7007:101179,HWI-D00104:165:C29AHACXX:8:2201:2105:29016,HWI-D00104:165:C29AHACXX:8:2301:8520:79829,HWI-D00104:165:C29AHACXX:8:2305:2492:28692,HWI-D00104:165:C29AHACXX:8:2308:6001:8015,HWI-D00104:165:C29AHACXX:8:2301:3331:92300,HWI-D00104:165:C29AHACXX:8:1206:15270:80180,HWI-D00104:165:C29AHACXX:8:2201:14168:42635,HWI-D00104:165:C29AHACXX:8:2105:19824:96867,HWI-D00104:165:C29AHACXX:8:2206:14944:51982;sequence=TATAGTTCTTGTATAAATAAAATCAATTTTTTATAGTAATTAGAGAAAATTAATAAATTACTTTTTTCAAATAAGAAAATTAAAAATTAATATAAATAAAATCTTTTGTTTGCTTGATTAACTCATTATTTAGTATAATAATTAAATTTATCGATTCATATAATTTATACGTACCTCCTAATAGATGCATTTTTGTAAATACCA;start=278225;subtype=IES;support_ref=2;support_variant=49;type=IES;
scaffold51_89_with_IES	MILORD	internal_eliminated_sequence	278935	278960	.	.	.	ID=MILORD.89.278935.278960;Name=MILORD.89.278935.278960;bounded_by_ta=TRUE;common_boundary=Both;end=278960;ies_id=IESPGM.PTET51.1.89.261903;ies_left_dist=0;ies_min_dist=0;ies_right_dist=0;junction_seq=atatgttttaagtatTActtgaatgttattga;read_names=HWI-D00104:165:C29AHACXX:8:2209:13441:33475,HWI-D00104:165:C29AHACXX:8:2209:5781:24095,HWI-D00104:165:C29AHACXX:8:1301:6491:8513,HWI-D00104:165:C29AHACXX:8:2102:17495:68529,HWI-D00104:165:C29AHACXX:8:2204:10678:17278,HWI-D00104:165:C29AHACXX:8:1202:15381:71499,HWI-D00104:165:C29AHACXX:8:2203:3794:42258,HWI-D00104:165:C29AHACXX:8:1102:14211:15921,HWI-D00104:165:C29AHACXX:8:2307:14728:64050,HWI-D00104:165:C29AHACXX:8:1203:16855:25284,HWI-D00104:165:C29AHACXX:8:2204:12609:66739,HWI-D00104:165:C29AHACXX:8:1107:14209:4121,HWI-D00104:165:C29AHACXX:8:2204:5041:55694,HWI-D00104:165:C29AHACXX:8:1202:11092:72852,HWI-D00104:165:C29AHACXX:8:1106:3202:3568,HWI-D00104:165:C29AHACXX:8:1101:8999:75363,HWI-D00104:165:C29AHACXX:8:2202:12445:49410;sequence=TATAGTTTGAGAGAAAGAGAGATTTA;start=278935;subtype=IES;support_ref=3;support_variant=17;type=IES;
scaffold51_89_with_IES	MILORD	internal_eliminated_sequence	279984	280039	.	.	.	ID=MILORD.89.279984.280039;Name=MILORD.89.279984.280039;bounded_by_ta=TRUE;common_boundary=Both;end=280039;ies_id=IESPGM.PTET51.1.89.262926;ies_left_dist=0;ies_min_dist=0;ies_right_dist=0;junction_seq=tcctcaaatcttggaTAacaaaaaatatactt;read_names=HWI-D00104:165:C29AHACXX:8:2303:15037:73545,HWI-D00104:165:C29AHACXX:8:2102:13838:33244,HWI-D00104:165:C29AHACXX:8:1108:10807:37836,HWI-D00104:165:C29AHACXX:8:1303:4534:88666,HWI-D00104:165:C29AHACXX:8:2105:10346:99680,HWI-D00104:165:C29AHACXX:8:1203:15720:71547,HWI-D00104:165:C29AHACXX:8:2209:13301:11127,HWI-D00104:165:C29AHACXX:8:1307:10594:12123,HWI-D00104:165:C29AHACXX:8:1107:5742:27361,HWI-D00104:165:C29AHACXX:8:2101:5622:32683,HWI-D00104:165:C29AHACXX:8:2103:3672:92378,HWI-D00104:165:C29AHACXX:8:2206:2371:54795,HWI-D00104:165:C29AHACXX:8:2308:16240:70097,HWI-D00104:165:C29AHACXX:8:1205:13219:76921,HWI-D00104:165:C29AHACXX:8:2304:4555:82121,HWI-D00104:165:C29AHACXX:8:1301:14776:44024,HWI-D00104:165:C29AHACXX:8:2209:13823:54319,HWI-D00104:165:C29AHACXX:8:2301:5354:80519,HWI-D00104:165:C29AHACXX:8:1309:19787:45011,HWI-D00104:165:C29AHACXX:8:1101:4461:27880,HWI-D00104:165:C29AHACXX:8:2308:7205:74020,HWI-D00104:165:C29AHACXX:8:2207:2055:3572,HWI-D00104:165:C29AHACXX:8:1201:13423:34978,HWI-D00104:165:C29AHACXX:8:1302:6237:80699,HWI-D00104:165:C29AHACXX:8:1303:10359:39567,HWI-D00104:165:C29AHACXX:8:2205:18365:89721,HWI-D00104:165:C29AHACXX:8:1302:13678:47854,HWI-D00104:165:C29AHACXX:8:1108:15748:86590;sequence=TACACTCATTTCTTTAAAATCTATTAGTATGTAAATATTTTCTAATAATTCTGCTG;start=279984;subtype=IES;support_ref=0;support_variant=28;type=IES;
scaffold51_89_with_IES	MILORD	internal_eliminated_sequence	280719	280764	.	.	.	ID=MILORD.89.280719.280764;Name=MILORD.89.280719.280764;bounded_by_ta=TRUE;common_boundary=Both;end=280764;ies_id=IESPGM.PTET51.1.89.263605;ies_left_dist=0;ies_min_dist=0;ies_right_dist=0;junction_seq=gaaaccttagtaagaTAtataggctggatcac;read_names=HWI-D00104:165:C29AHACXX:8:1106:6253:66985,HWI-D00104:165:C29AHACXX:8:1104:7716:56651,HWI-D00104:165:C29AHACXX:8:1101:3436:6557,HWI-D00104:165:C29AHACXX:8:2201:16942:34277,HWI-D00104:165:C29AHACXX:8:1102:15693:18744,HWI-D00104:165:C29AHACXX:8:2205:1198:87582,HWI-D00104:165:C29AHACXX:8:1201:5828:70705,HWI-D00104:165:C29AHACXX:8:2108:15663:32465,HWI-D00104:165:C29AHACXX:8:1206:15999:14822,HWI-D00104:165:C29AHACXX:8:2303:14445:86802,HWI-D00104:165:C29AHACXX:8:1104:1280:33293,HWI-D00104:165:C29AHACXX:8:2103:5420:70664,HWI-D00104:165:C29AHACXX:8:1304:20743:63190,HWI-D00104:165:C29AHACXX:8:1108:19243:64084,HWI-D00104:165:C29AHACXX:8:2108:18855:57348,HWI-D00104:165:C29AHACXX:8:1203:10728:63979,HWI-D00104:165:C29AHACXX:8:2204:9236:31528,HWI-D00104:165:C29AHACXX:8:2307:7729:13163,HWI-D00104:165:C29AHACXX:8:1103:12897:9453,HWI-D00104:165:C29AHACXX:8:1204:16539:78482,HWI-D00104:165:C29AHACXX:8:2301:5222:30675,HWI-D00104:165:C29AHACXX:8:2108:6460:77380,HWI-D00104:165:C29AHACXX:8:1104:15649:63146,HWI-D00104:165:C29AHACXX:8:2307:16865:33022,HWI-D00104:165:C29AHACXX:8:2305:17907:5981,HWI-D00104:165:C29AHACXX:8:2306:12328:92558,HWI-D00104:165:C29AHACXX:8:1306:4824:79910,HWI-D00104:165:C29AHACXX:8:1108:16346:31723;sequence=TATACTCAAAGCAATTAAATTCAATAGTAAATATTATGATGAACCA;start=280719;subtype=IES;support_ref=8;support_variant=28;type=IES;
scaffold51_89_with_IES	MILORD	internal_eliminated_sequence	281098	281125	.	.	.	ID=MILORD.89.281098.281125;Name=MILORD.89.281098.281125;bounded_by_ta=TRUE;common_boundary=Both;end=281125;ies_id=IESPGM.PTET51.1.89.263938;ies_left_dist=0;ies_min_dist=0;ies_right_dist=0;junction_seq=cagcaatgatttatcTAtctatcataaaatag;read_names=HWI-D00104:165:C29AHACXX:8:2102:2010:96104;sequence=TATAATAAAAATAATTAATTAAAATCTA;start=281098;subtype=IES;support_ref=2;support_variant=1;type=IES;
scaffold51_89_with_IES	MILORD	internal_eliminated_sequence	281153	281230	.	.	.	ID=MILORD.89.281153.281230;Name=MILORD.89.281153.281230;bounded_by_ta=TRUE;common_boundary=Both;end=281230;ies_id=IESPGM.PTET51.1.89.263965;ies_left_dist=0;ies_min_dist=0;ies_right_dist=0;junction_seq=aatagtaaaattaagTAattatagtatcaacc;read_names=HWI-D00104:165:C29AHACXX:8:2304:20106:27299;sequence=TACATTCAGAAATTTCATTAATTTATATAAATTATAAATTCAAGAGAATTCAATAATTTATTTATCTTATTTCTGCTG;start=281153;subtype=IES;support_ref=0;support_variant=1;type=IES;
scaffold51_89_with_IES	MILORD	internal_eliminated_sequence	281279	282274	.	.	.	ID=MILORD.89.281279.282274;Name=MILORD.89.281279.282274;bounded_by_ta=TRUE;common_boundary=None;end=282274;ies_id=IESPGM.PTET51.1.89.264125;ies_left_dist=112;ies_min_dist=112;ies_right_dist=-830;junction_seq=atactgtgatgtttaTAtaaataataattaca;read_names=HWI-D00104:165:C29AHACXX:8:2202:1162:59565;sequence=TATTATTCAACTTTAGTTAATAATTCATTTAAAAATAAGGTGATTCTCCTATTGTAATTTCTCAAATTTCTAAATAAGTAACTCTTTGAACCAATCTCCAAATTATTGCTACTATAGCAATTTTCTCATTAGTTTTTAATAATAAAATCTAGTTTAAATTTAAGTATACTATGAAGATAAGGAATCTATGTATTTGACATCATCGAAATTTTAAAATCTCAAATAAAACTATTATTATAGCGAATCTAATACTTTAGAGAAATCGAAGTAAGTAAATTGGAGAACTTAAACTCTTTCGATTCCATAAACCTACAATAATTGCCATAATTTAGAACATATCACATCAACGATGACTCCCTATTAATCTAATTACACAACATGTAAGAAATTATCAACATTTAGGATATAACTAAATATAAGTTGATATTACTATGTTTCCGTGCTATGGAAATGTCCTGTTTCACTGTATTCACAAGCCATCTTTGCACAATCAGGCTTATCCCCAATCTAATATATAGGTACTTGAAGTTTTGTCAGTTCAGGATATTATTCATTAATCTTTGGAAGATCCTCAAAAATCTAATGCTAAGATAGTAGGATGCAATATTCGAGTTTCTAAATTTTAGCCAAAGAACTATATGGGTCAAAAAGTATGGCATATTTTTCATGATGAACATTGATTTATTAATCAATAATGAATTCTCTTTTGATTGATAGTGGTTTTCTAAAATAAAATTCTATTGTACTTCTTAAAAATATTGATGAAACACTACAAAATTAAATACTTAAATAAATCCCAACAATATCTATTAATTAATCTAGAAAAAACTAGGATGTTTTGATATTTAAAATAAGCTCTGTCAATATCTAGTGATATAATTGTTTAATATAATTTTGAGAATCAAATTATTATTTAAATGCGTATATGATGTCTAGTGATAAAATAACAACAACTAATTGCTAATCTTGCTCTGATGCAAGTTTAAGAATCTAGAA;start=281279;subtype=EXTERNAL;support_ref=58;support_variant=1;type=ALTERNATIVE;
scaffold51_89_with_IES	MILORD	internal_eliminated_sequence	281391	281444	.	.	.	ID=MILORD.89.281391.281444;Name=MILORD.89.281391.281444;bounded_by_ta=TRUE;common_boundary=Both;end=281444;ies_id=IESPGM.PTET51.1.89.264125;ies_left_dist=0;ies_min_dist=0;ies_right_dist=0;junction_seq=ccaaattattgctacTActatgaagataagga;read_names=HWI-D00104:165:C29AHACXX:8:1106:3214:93567,HWI-D00104:165:C29AHACXX:8:1307:2805:22225,HWI-D00104:165:C29AHACXX:8:1201:19216:70890,HWI-D00104:165:C29AHACXX:8:2305:20681:53385,HWI-D00104:165:C29AHACXX:8:1309:11417:86967,HWI-D00104:165:C29AHACXX:8:2205:14362:49216,HWI-D00104:165:C29AHACXX:8:1303:6880:5555,HWI-D00104:165:C29AHACXX:8:2303:20403:69314,HWI-D00104:165:C29AHACXX:8:2101:13041:94328,HWI-D00104:165:C29AHACXX:8:2108:5145:10211,HWI-D00104:165:C29AHACXX:8:1306:18541:77403,HWI-D00104:165:C29AHACXX:8:2108:7645:95275,HWI-D00104:165:C29AHACXX:8:1204:15931:62171,HWI-D00104:165:C29AHACXX:8:2303:14142:70494,HWI-D00104:165:C29AHACXX:8:1303:12844:90780,HWI-D00104:165:C29AHACXX:8:2102:6342:9268,HWI-D00104:165:C29AHACXX:8:2302:13709:9012,HWI-D00104:165:C29AHACXX:8:1305:15668:41430,HWI-D00104:165:C29AHACXX:8:1106:12412:4425,HWI-D00104:165:C29AHACXX:8:1203:18083:61882,HWI-D00104:165:C29AHACXX:8:2209:6617:77587,HWI-D00104:165:C29AHACXX:8:1201:18497:9482,HWI-D00104:165:C29AHACXX:8:2102:16700:69099,HWI-D00104:165:C29AHACXX:8:1302:19235:98521,HWI-D00104:165:C29AHACXX:8:2206:4309:17105,HWI-D00104:165:C29AHACXX:8:2302:13874:90570,HWI-D00104:165:C29AHACXX:8:1301:11064:81890,HWI-D00104:165:C29AHACXX:8:2101:8179:22459,HWI-D00104:165:C29AHACXX:8:1103:20526:82769,HWI-D00104:165:C29AHACXX:8:1205:13272:89622,HWI-D00104:165:C29AHACXX:8:2108:10839:93882,HWI-D00104:165:C29AHACXX:8:1303:3787:27217,HWI-D00104:165:C29AHACXX:8:1103:19486:15819,HWI-D00104:165:C29AHACXX:8:1101:4340:52007,HWI-D00104:165:C29AHACXX:8:1106:6060:26527,HWI-D00104:165:C29AHACXX:8:2201:16610:49418,HWI-D00104:165:C29AHACXX:8:2302:4879:75253,HWI-D00104:165:C29AHACXX:8:1301:10234:32389,HWI-D00104:165:C29AHACXX:8:2203:14626:50796,HWI-D00104:165:C29AHACXX:8:1201:8616:35065,HWI-D00104:165:C29AHACXX:8:2102:5412:12845,HWI-D00104:165:C29AHACXX:8:2307:6535:86699,HWI-D00104:165:C29AHACXX:8:1306:18907:32691,HWI-D00104:165:C29AHACXX:8:1306:11390:51018,HWI-D00104:165:C29AHACXX:8:1106:12716:27041,HWI-D00104:165:C29AHACXX:8:1303:10366:35766,HWI-D00104:165:C29AHACXX:8:2108:13459:57379,HWI-D00104:165:C29AHACXX:8:2102:9041:30829,HWI-D00104:165:C29AHACXX:8:2104:6667:36241,HWI-D00104:165:C29AHACXX:8:2205:13910:44389,HWI-D00104:165:C29AHACXX:8:2201:2324:18041,HWI-D00104:165:C29AHACXX:8:2306:15211:86875,HWI-D00104:165:C29AHACXX:8:1203:20655:68878;sequence=TATAGCAATTTTCTCATTAGTTTTTAATAATAAAATCTAGTTTAAATTTAAGTA;start=281391;subtype=IES;support_ref=0;support_variant=53;type=IES;
scaffold51_89_with_IES	MILORD	internal_eliminated_sequence	282035	282081	.	.	.	ID=MILORD.89.282035.282081;Name=MILORD.89.282035.282081;bounded_by_ta=TRUE;common_boundary=Both;end=282081;ies_id=IESPGM.PTET51.1.89.264715;ies_left_dist=0;ies_min_dist=0;ies_right_dist=0;junction_seq=tgtacttcttaaaaaTAtctattaattaatct;read_names=HWI-D00104:165:C29AHACXX:8:2303:14661:34112,HWI-D00104:165:C29AHACXX:8:1107:15505:47051,HWI-D00104:165:C29AHACXX:8:2303:16635:60970,HWI-D00104:165:C29AHACXX:8:1203:13863:17409,HWI-D00104:165:C29AHACXX:8:1305:5497:18309,HWI-D00104:165:C29AHACXX:8:2302:14007:78866,HWI-D00104:165:C29AHACXX:8:2205:19177:31942,HWI-D00104:165:C29AHACXX:8:2204:2574:17847,HWI-D00104:165:C29AHACXX:8:1104:13080:88802,HWI-D00104:165:C29AHACXX:8:2203:10826:85767,HWI-D00104:165:C29AHACXX:8:2303:15463:57162,HWI-D00104:165:C29AHACXX:8:1106:3014:73703,HWI-D00104:165:C29AHACXX:8:2202:15275:27479,HWI-D00104:165:C29AHACXX:8:1307:3470:94299,HWI-D00104:165:C29AHACXX:8:2201:17395:76726,HWI-D00104:165:C29AHACXX:8:2108:2614:65733,HWI-D00104:165:C29AHACXX:8:1303:4439:94548,HWI-D00104:165:C29AHACXX:8:2207:6700:43501,HWI-D00104:165:C29AHACXX:8:1303:20196:61527,HWI-D00104:165:C29AHACXX:8:2306:15420:30730,HWI-D00104:165:C29AHACXX:8:2103:19820:83103,HWI-D00104:165:C29AHACXX:8:2209:14409:77132,HWI-D00104:165:C29AHACXX:8:2201:19379:31280,HWI-D00104:165:C29AHACXX:8:1103:10513:35188,HWI-D00104:165:C29AHACXX:8:1306:15467:6537,HWI-D00104:165:C29AHACXX:8:1301:9764:94436,HWI-D00104:165:C29AHACXX:8:2306:8110:6338;sequence=TATTGATGAAACACTACAAAATTAAATACTTAAATAAATCCCAACAA;start=282035;subtype=IES;support_ref=10;support_variant=27;type=IES;
scaffold51_89_with_IES	MILORD	internal_eliminated_sequence	283269	283470	.	.	.	ID=MILORD.89.283269.283470;Name=MILORD.89.283269.283470;bounded_by_ta=TRUE;common_boundary=Both;end=283470;ies_id=IESPGM.PTET51.1.89.265902;ies_left_dist=0;ies_min_dist=0;ies_right_dist=0;junction_seq=aattcaaaaagctgaTAtatgtttctacaatc;read_names=HWI-D00104:165:C29AHACXX:8:1105:6244:5523,HWI-D00104:165:C29AHACXX:8:1307:5520:63289,HWI-D00104:165:C29AHACXX:8:2205:9785:53332,HWI-D00104:165:C29AHACXX:8:2203:4958:90195,HWI-D00104:165:C29AHACXX:8:2306:17677:12609,HWI-D00104:165:C29AHACXX:8:2303:11751:77303,HWI-D00104:165:C29AHACXX:8:2204:6147:32307,HWI-D00104:165:C29AHACXX:8:1307:10208:81626,HWI-D00104:165:C29AHACXX:8:2304:15145:6006,HWI-D00104:165:C29AHACXX:8:1309:4473:82151,HWI-D00104:165:C29AHACXX:8:1304:5314:12671,HWI-D00104:165:C29AHACXX:8:2203:3476:94972,HWI-D00104:165:C29AHACXX:8:2305:12833:97000,HWI-D00104:165:C29AHACXX:8:1302:14205:25664,HWI-D00104:165:C29AHACXX:8:1103:1336:97822,HWI-D00104:165:C29AHACXX:8:1304:8289:18407,HWI-D00104:165:C29AHACXX:8:1101:7574:74210,HWI-D00104:165:C29AHACXX:8:2102:13744:10180,HWI-D00104:165:C29AHACXX:8:1103:15870:99583,HWI-D00104:165:C29AHACXX:8:2305:6396:100781,HWI-D00104:165:C29AHACXX:8:1203:4461:25165,HWI-D00104:165:C29AHACXX:8:1102:19747:8305,HWI-D00104:165:C29AHACXX:8:2301:7771:40924,HWI-D00104:165:C29AHACXX:8:2302:8989:33362,HWI-D00104:165:C29AHACXX:8:2304:9526:86993,HWI-D00104:165:C29AHACXX:8:2105:15506:33743,HWI-D00104:165:C29AHACXX:8:2102:5928:34829,HWI-D00104:165:C29AHACXX:8:1108:10823:97880,HWI-D00104:165:C29AHACXX:8:2203:3875:7217;sequence=TATCCTTATTGCATAAAACATACTTTTGGGAGATATATAAAAAGATATTTCCTATAAACAGACAGGATTAATTGAATATTTTTGTATTTTCTTAAAAAAGCATTAATTATTGTTACTCCCATTTATATAAATTATATTAAAACATCTTTGTCATAGAAATTATTTAGTTTATATATGTAAAATTCTTCTTCTGAAAGAGTTA;start=283269;subtype=IES;support_ref=14;support_variant=29;type=IES;
scaffold51_89_with_IES	MILORD	internal_eliminated_sequence	283546	283601	.	.	.	ID=MILORD.89.283546.283601;Name=MILORD.89.283546.283601;bounded_by_ta=TRUE;common_boundary=Both;end=283601;ies_id=IESPGM.PTET51.1.89.265977;ies_left_dist=0;ies_min_dist=0;ies_right_dist=0;junction_seq=ccatatttgaaatgcTAgaatgggataagatg;read_names=HWI-D00104:165:C29AHACXX:8:2101:3196:43617,HWI-D00104:165:C29AHACXX:8:1203:13270:31301,HWI-D00104:165:C29AHACXX:8:1304:3768:14221,HWI-D00104:165:C29AHACXX:8:2108:19807:101098,HWI-D00104:165:C29AHACXX:8:1201:20639:39165,HWI-D00104:165:C29AHACXX:8:2304:10590:86208,HWI-D00104:165:C29AHACXX:8:2105:18307:16989,HWI-D00104:165:C29AHACXX:8:1202:18416:60882,HWI-D00104:165:C29AHACXX:8:1103:13421:9129,HWI-D00104:165:C29AHACXX:8:2302:14609:41830,HWI-D00104:165:C29AHACXX:8:1309:2215:50033,HWI-D00104:165:C29AHACXX:8:2204:18448:9004,HWI-D00104:165:C29AHACXX:8:1101:19479:9445,HWI-D00104:165:C29AHACXX:8:1105:16318:94621,HWI-D00104:165:C29AHACXX:8:2203:2135:97920,HWI-D00104:165:C29AHACXX:8:2105:13795:49388,HWI-D00104:165:C29AHACXX:8:1104:6141:12058,HWI-D00104:165:C29AHACXX:8:1304:2993:28177;sequence=TACAGTTTAAGTAAATTGATCTAAATTGAAATAAGAGAATATCATATATTTAAGTG;start=283546;subtype=IES;support_ref=0;support_variant=18;type=IES;
scaffold51_89_with_IES	MILORD	internal_eliminated_sequence	285389	285544	.	.	.	ID=MILORD.89.285389.285544;Name=MILORD.89.285389.285544;bounded_by_ta=TRUE;common_boundary=Both;end=285544;ies_id=IESPGM.PTET51.1.89.267764;ies_left_dist=0;ies_min_dist=0;ies_right_dist=0;junction_seq=acaagtatataaaaaTAataatctttttagaa;read_names=HWI-D00104:165:C29AHACXX:8:2306:14094:27700,HWI-D00104:165:C29AHACXX:8:2303:17681:95024,HWI-D00104:165:C29AHACXX:8:2207:1924:19685,HWI-D00104:165:C29AHACXX:8:2104:8202:42884,HWI-D00104:165:C29AHACXX:8:2202:10351:50726,HWI-D00104:165:C29AHACXX:8:2205:6608:45995,HWI-D00104:165:C29AHACXX:8:2203:7114:80825,HWI-D00104:165:C29AHACXX:8:2308:14190:80903,HWI-D00104:165:C29AHACXX:8:1108:5721:73036,HWI-D00104:165:C29AHACXX:8:2202:17304:19967,HWI-D00104:165:C29AHACXX:8:2103:5969:3021,HWI-D00104:165:C29AHACXX:8:1204:8332:41755,HWI-D00104:165:C29AHACXX:8:1303:10567:98455,HWI-D00104:165:C29AHACXX:8:1103:9378:100186,HWI-D00104:165:C29AHACXX:8:2302:3352:63551,HWI-D00104:165:C29AHACXX:8:2105:20412:100961,HWI-D00104:165:C29AHACXX:8:2202:10318:20798,HWI-D00104:165:C29AHACXX:8:1304:6771:69511,HWI-D00104:165:C29AHACXX:8:2104:5059:44785,HWI-D00104:165:C29AHACXX:8:1201:14453:46687,HWI-D00104:165:C29AHACXX:8:1106:6291:39914,HWI-D00104:165:C29AHACXX:8:1203:17832:95394,HWI-D00104:165:C29AHACXX:8:2302:19762:65862,HWI-D00104:165:C29AHACXX:8:1206:11856:4343,HWI-D00104:165:C29AHACXX:8:2105:7192:5154,HWI-D00104:165:C29AHACXX:8:2207:4969:92116,HWI-D00104:165:C29AHACXX:8:1107:12258:12457,HWI-D00104:165:C29AHACXX:8:2306:7368:70769,HWI-D00104:165:C29AHACXX:8:1206:6353:82662,HWI-D00104:165:C29AHACXX:8:2206:5994:8594,HWI-D00104:165:C29AHACXX:8:1302:20057:47046,HWI-D00104:165:C29AHACXX:8:2103:4353:17327,HWI-D00104:165:C29AHACXX:8:1105:3130:6022,HWI-D00104:165:C29AHACXX:8:1105:3399:65292,HWI-D00104:165:C29AHACXX:8:2108:11093:16213,HWI-D00104:165:C29AHACXX:8:2305:11712:68458,HWI-D00104:165:C29AHACXX:8:2101:9751:62347,HWI-D00104:165:C29AHACXX:8:1108:11757:64539,HWI-D00104:165:C29AHACXX:8:1304:19759:33408,HWI-D00104:165:C29AHACXX:8:1304:11214:74273,HWI-D00104:165:C29AHACXX:8:1105:1652:30482,HWI-D00104:165:C29AHACXX:8:2305:13159:86784,HWI-D00104:165:C29AHACXX:8:2302:8776:49597,HWI-D00104:165:C29AHACXX:8:1302:14562:94869;sequence=TACAGTTATCTTTAAAATTTAATTATATTTTCGTAACATTTCTGATTTTTATTTTATGTATTTATTATTTTTAAATTTCATTTATAAATATATATATCTCGATTTTAATCTACTTTTTGACTTTTAATAATCATATAAATATTCCAAGTGTTACTA;start=285389;subtype=IES;support_ref=6;support_variant=44;type=IES;
scaffold51_89_with_IES	MILORD	internal_eliminated_sequence	286531	287544	.	.	.	ID=MILORD.89.286531.287544;Name=MILORD.89.286531.287544;bounded_by_ta=TRUE;common_boundary=None;end=287544;ies_id=IESPGM.PTET51.1.89.269434;ies_left_dist=923;ies_min_dist=38;ies_right_dist=38;junction_seq=attaattattattaaTAaattaataaaatgaa;read_names=HWI-D00104:165:C29AHACXX:8:2302:3973:67040;sequence=TATTTTTTAATTATCATAATAATAAGAAGGATAAAAATAGTTGAAAGTAGAAGAAGCATATTAAGAACATAATAATATAATCTATTATTACAGATAAATCTTAAATAATTATTTAAAAACTCACCTTATTGAATAAGTAGTGGAAATCTTAATATTCTATTAGGTAGTATAAATTGCTTTAATTAACATTATGTGGATTTATAGTTCTTGCAAAATGAATAAGGAATGCAAGAATTCTATACCATCAATTCTATTTAACTTAACTTTATTATTATTATATTTAGATTATTTGGTAAATATTTTATTAGATACGAAATGGTTCTAGAGGTTGAGTTATTTTCAAATTTATTTATCTGGATTGATTAAATAAAGGAATTTATATATGTTAAAAATTATCATTTTATTTATTCCCCCTTGAAAATCTTTTTGCTAGTTCTATAAAATAGAAGATTTGCTTGAGAGGCTATGTTTGGATGAATTATCAATCTTGAAATTTATCTCACAGCTACTTCTAGAATTAATTTCTCTTTATTACCTAAGAAATTTACTAGAATTGAATGTATATTTAATCAGAACTAGATGTTATTTAATCTTCAACATTCGTAGTTTAAGATCTAAATGAAATTGAATAGATTTATGTTGTATAAAAAATATCTATGAATATAATTTTAGATTTTATAAATTTCAAAATAATAATTATAATATATATGAAATATGTAAGATTAATTCATTTTGCTTTATTTTAATTTTTATTTGAGCTATCTTTCATTCCTTATATCATTTTTACACTCCAATAACCTCCACCGAATATAGCAACGAACAACACTAAAAAGAATGCATAATGAAAATAGTTTGGTTTTGTAAGTAGAGTCGGTACAGCTTAGTTTGTTTTATATGCATCTTGCCAATCCTATTCAACTTATTATGGTTAATTAGGAATGAATAAAAATAAGAATTAAAATTATTTATTATTGTTAATAATAAAATTAAACTATTTCTATTAGAAAATTTAAA;start=286531;subtype=OVERLAPPING;support_ref=101;support_variant=1;type=ALTERNATIVE;
scaffold51_89_with_IES	MILORD	internal_eliminated_sequence	286619	287090	.	.	.	ID=MILORD.89.286619.287090;Name=MILORD.89.286619.287090;bounded_by_ta=TRUE;common_boundary=None;end=287090;ies_id=IESPGM.PTET51.1.89.268949;ies_left_dist=111;ies_min_dist=111;ies_right_dist=-122;junction_seq=aatataatctattatTAtatttaatcagaact;read_names=HWI-D00104:165:C29AHACXX:8:1107:18442:37297;sequence=TACAGATAAATCTTAAATAATTATTTAAAAACTCACCTTATTGAATAAGTAGTGGAAATCTTAATATTCTATTAGGTAGTATAAATTGCTTTAATTAACATTATGTGGATTTATAGTTCTTGCAAAATGAATAAGGAATGCAAGAATTCTATACCATCAATTCTATTTAACTTAACTTTATTATTATTATATTTAGATTATTTGGTAAATATTTTATTAGATACGAAATGGTTCTAGAGGTTGAGTTATTTTCAAATTTATTTATCTGGATTGATTAAATAAAGGAATTTATATATGTTAAAAATTATCATTTTATTTATTCCCCCTTGAAAATCTTTTTGCTAGTTCTATAAAATAGAAGATTTGCTTGAGAGGCTATGTTTGGATGAATTATCAATCTTGAAATTTATCTCACAGCTACTTCTAGAATTAATTTCTCTTTATTACCTAAGAAATTTACTAGAATTGAATG;start=286619;subtype=EXTERNAL;support_ref=107;support_variant=1;type=ALTERNATIVE;
scaffold51_89_with_IES	MILORD	internal_eliminated_sequence	286720	286968	.	.	.	ID=MILORD.89.286720.286968;Name=MILORD.89.286720.286968;bounded_by_ta=TRUE;common_boundary=RIGHT;end=286968;ies_id=IESPGM.PTET51.1.89.268949;ies_left_dist=10;ies_min_dist=0;ies_right_dist=0;junction_seq=tgctttaattaacatTAaaatagaagatttgc;read_names=HWI-D00104:165:C29AHACXX:8:2209:10654:17577;sequence=TATGTGGATTTATAGTTCTTGCAAAATGAATAAGGAATGCAAGAATTCTATACCATCAATTCTATTTAACTTAACTTTATTATTATTATATTTAGATTATTTGGTAAATATTTTATTAGATACGAAATGGTTCTAGAGGTTGAGTTATTTTCAAATTTATTTATCTGGATTGATTAAATAAAGGAATTTATATATGTTAAAAATTATCATTTTATTTATTCCCCCTTGAAAATCTTTTTGCTAGTTCTA;start=286720;subtype=PARTIAL_EXTERNAL;support_ref=24;support_variant=1;type=ALTERNATIVE;
scaffold51_89_with_IES	MILORD	internal_eliminated_sequence	286730	287133	.	.	.	ID=MILORD.89.286730.287133;Name=MILORD.89.286730.287133;bounded_by_ta=TRUE;common_boundary=LEFT;end=287133;ies_id=IESPGM.PTET51.1.89.268949;ies_left_dist=0;ies_min_dist=0;ies_right_dist=-165;junction_seq=aacattatgtggattTAgtttaagatctaaat;read_names=HWI-D00104:165:C29AHACXX:8:2205:2062:92833;sequence=TATAGTTCTTGCAAAATGAATAAGGAATGCAAGAATTCTATACCATCAATTCTATTTAACTTAACTTTATTATTATTATATTTAGATTATTTGGTAAATATTTTATTAGATACGAAATGGTTCTAGAGGTTGAGTTATTTTCAAATTTATTTATCTGGATTGATTAAATAAAGGAATTTATATATGTTAAAAATTATCATTTTATTTATTCCCCCTTGAAAATCTTTTTGCTAGTTCTATAAAATAGAAGATTTGCTTGAGAGGCTATGTTTGGATGAATTATCAATCTTGAAATTTATCTCACAGCTACTTCTAGAATTAATTTCTCTTTATTACCTAAGAAATTTACTAGAATTGAATGTATATTTAATCAGAACTAGATGTTATTTAATCTTCAACATTCG;start=286730;subtype=PARTIAL_EXTERNAL;support_ref=12;support_variant=1;type=ALTERNATIVE;
scaffold51_89_with_IES	MILORD	internal_eliminated_sequence	286730	286968	.	.	.	ID=MILORD.89.286730.286968;Name=MILORD.89.286730.286968;bounded_by_ta=TRUE;common_boundary=Both;end=286968;ies_id=IESPGM.PTET51.1.89.268949;ies_left_dist=0;ies_min_dist=0;ies_right_dist=0;junction_seq=aacattatgtggattTAaaatagaagatttgc;read_names=HWI-D00104:165:C29AHACXX:8:2303:7440:63172,HWI-D00104:165:C29AHACXX:8:2304:17371:3102,HWI-D00104:165:C29AHACXX:8:1105:18076:8047,HWI-D00104:165:C29AHACXX:8:2205:12850:19328,HWI-D00104:165:C29AHACXX:8:2207:6968:44985,HWI-D00104:165:C29AHACXX:8:1307:14783:85039,HWI-D00104:165:C29AHACXX:8:1306:19281:52629,HWI-D00104:165:C29AHACXX:8:2302:18174:17293,HWI-D00104:165:C29AHACXX:8:1202:17321:101141,HWI-D00104:165:C29AHACXX:8:2206:8648:83644,HWI-D00104:165:C29AHACXX:8:1206:10258:44064,HWI-D00104:165:C29AHACXX:8:1105:13861:94495,HWI-D00104:165:C29AHACXX:8:2104:10374:19430,HWI-D00104:165:C29AHACXX:8:1302:2388:11538,HWI-D00104:165:C29AHACXX:8:1204:4951:4009,HWI-D00104:165:C29AHACXX:8:1204:20272:84399,HWI-D00104:165:C29AHACXX:8:2203:4821:33774,HWI-D00104:165:C29AHACXX:8:1305:11135:65838,HWI-D00104:165:C29AHACXX:8:2105:18765:48309,HWI-D00104:165:C29AHACXX:8:2102:6382:31338,HWI-D00104:165:C29AHACXX:8:1101:13543:49798,HWI-D00104:165:C29AHACXX:8:2102:10239:59056,HWI-D00104:165:C29AHACXX:8:2203:2622:87424,HWI-D00104:165:C29AHACXX:8:2306:6134:4689,HWI-D00104:165:C29AHACXX:8:1206:1873:13216,HWI-D00104:165:C29AHACXX:8:1102:3056:83824,HWI-D00104:165:C29AHACXX:8:1108:16119:95741,HWI-D00104:165:C29AHACXX:8:2206:1896:36261,HWI-D00104:165:C29AHACXX:8:2301:5367:37012,HWI-D00104:165:C29AHACXX:8:1307:5184:37581,HWI-D00104:165:C29AHACXX:8:1202:3973:41624,HWI-D00104:165:C29AHACXX:8:1204:2012:9109;sequence=TATAGTTCTTGCAAAATGAATAAGGAATGCAAGAATTCTATACCATCAATTCTATTTAACTTAACTTTATTATTATTATATTTAGATTATTTGGTAAATATTTTATTAGATACGAAATGGTTCTAGAGGTTGAGTTATTTTCAAATTTATTTATCTGGATTGATTAAATAAAGGAATTTATATATGTTAAAAATTATCATTTTATTTATTCCCCCTTGAAAATCTTTTTGCTAGTTCTA;start=286730;subtype=IES;support_ref=24;support_variant=32;type=IES;
scaffold51_89_with_IES	MILORD	internal_eliminated_sequence	286730	286966	.	.	.	ID=MILORD.89.286730.286966;Name=MILORD.89.286730.286966;bounded_by_ta=TRUE;common_boundary=LEFT;end=286966;ies_id=IESPGM.PTET51.1.89.268949;ies_left_dist=0;ies_min_dist=0;ies_right_dist=2;junction_seq=aacattatgtggattTAtaaaatagaagattt;read_names=HWI-D00104:165:C29AHACXX:8:1102:19837:56596;sequence=TATAGTTCTTGCAAAATGAATAAGGAATGCAAGAATTCTATACCATCAATTCTATTTAACTTAACTTTATTATTATTATATTTAGATTATTTGGTAAATATTTTATTAGATACGAAATGGTTCTAGAGGTTGAGTTATTTTCAAATTTATTTATCTGGATTGATTAAATAAAGGAATTTATATATGTTAAAAATTATCATTTTATTTATTCCCCCTTGAAAATCTTTTTGCTAGTTC;start=286730;subtype=PARTIAL_INTERNAL;support_ref=12;support_variant=1;type=ALTERNATIVE;
scaffold51_89_with_IES	MILORD	internal_eliminated_sequence	287454	287582	.	.	.	ID=MILORD.89.287454.287582;Name=MILORD.89.287454.287582;bounded_by_ta=TRUE;common_boundary=Both;end=287582;ies_id=IESPGM.PTET51.1.89.269434;ies_left_dist=0;ies_min_dist=0;ies_right_dist=0;junction_seq=tcctattcaacttatTAagtctgcttatatta;read_names=HWI-D00104:165:C29AHACXX:8:1107:5305:83081,HWI-D00104:165:C29AHACXX:8:2102:18477:95216,HWI-D00104:165:C29AHACXX:8:2305:5195:101291,HWI-D00104:165:C29AHACXX:8:2307:18880:61591,HWI-D00104:165:C29AHACXX:8:1204:18246:90008,HWI-D00104:165:C29AHACXX:8:2204:5213:11037,HWI-D00104:165:C29AHACXX:8:1108:17685:19757,HWI-D00104:165:C29AHACXX:8:2104:1204:66564,HWI-D00104:165:C29AHACXX:8:1303:16369:49143,HWI-D00104:165:C29AHACXX:8:2202:9293:88793,HWI-D00104:165:C29AHACXX:8:2303:12509:94868,HWI-D00104:165:C29AHACXX:8:1108:14867:14372,HWI-D00104:165:C29AHACXX:8:2202:11769:41582,HWI-D00104:165:C29AHACXX:8:1102:10678:58429,HWI-D00104:165:C29AHACXX:8:1106:11992:76441,HWI-D00104:165:C29AHACXX:8:2305:5496:28121,HWI-D00104:165:C29AHACXX:8:1301:11757:76010,HWI-D00104:165:C29AHACXX:8:2302:19713:6923,HWI-D00104:165:C29AHACXX:8:2207:19610:99322,HWI-D00104:165:C29AHACXX:8:1106:8998:8979,HWI-D00104:165:C29AHACXX:8:2202:18310:85911,HWI-D00104:165:C29AHACXX:8:1202:13218:82827,HWI-D00104:165:C29AHACXX:8:2203:7882:42766,HWI-D00104:165:C29AHACXX:8:2307:11935:8703,HWI-D00104:165:C29AHACXX:8:1107:4202:32490,HWI-D00104:165:C29AHACXX:8:1309:13766:58023,HWI-D00104:165:C29AHACXX:8:1204:13442:44606,HWI-D00104:165:C29AHACXX:8:2308:11665:36525,HWI-D00104:165:C29AHACXX:8:1103:20555:86267,HWI-D00104:165:C29AHACXX:8:2101:18314:15536,HWI-D00104:165:C29AHACXX:8:1205:14340:11782,HWI-D00104:165:C29AHACXX:8:2203:14451:96419,HWI-D00104:165:C29AHACXX:8:1203:10564:26543,HWI-D00104:165:C29AHACXX:8:1304:16861:50134,HWI-D00104:165:C29AHACXX:8:2209:18075:41666;sequence=TATGGTTAATTAGGAATGAATAAAAATAAGAATTAAAATTATTTATTATTGTTAATAATAAAATTAAACTATTTCTATTAGAAAATTTAAATAAATTAATAAAATGAATAATCAATTTTAAAACAACTC;start=287454;subtype=IES;support_ref=10;support_variant=35;type=IES;
scaffold51_89_with_IES	MILORD	internal_eliminated_sequence	288287	288335	.	.	.	ID=MILORD.89.288287.288335;Name=MILORD.89.288287.288335;bounded_by_ta=TRUE;common_boundary=Both;end=288335;ies_id=IESPGM.PTET51.1.89.270138;ies_left_dist=0;ies_min_dist=0;ies_right_dist=0;junction_seq=tctggccaaatgagaTAcaaaatagtaatgta;read_names=HWI-D00104:165:C29AHACXX:8:2308:4841:96735,HWI-D00104:165:C29AHACXX:8:2201:11719:74510,HWI-D00104:165:C29AHACXX:8:1108:6994:79614,HWI-D00104:165:C29AHACXX:8:1306:13684:64974,HWI-D00104:165:C29AHACXX:8:1108:1655:73665,HWI-D00104:165:C29AHACXX:8:1303:5302:59662,HWI-D00104:165:C29AHACXX:8:1309:12918:77255,HWI-D00104:165:C29AHACXX:8:1103:11554:55678,HWI-D00104:165:C29AHACXX:8:1202:16343:82696,HWI-D00104:165:C29AHACXX:8:2108:10964:85390,HWI-D00104:165:C29AHACXX:8:2203:4640:36265,HWI-D00104:165:C29AHACXX:8:1202:1946:6564,HWI-D00104:165:C29AHACXX:8:2202:7322:85823,HWI-D00104:165:C29AHACXX:8:2301:18932:69298,HWI-D00104:165:C29AHACXX:8:1307:11736:76531,HWI-D00104:165:C29AHACXX:8:1303:2949:39767,HWI-D00104:165:C29AHACXX:8:1103:5443:16674,HWI-D00104:165:C29AHACXX:8:2203:19499:72197,HWI-D00104:165:C29AHACXX:8:1301:6457:48938,HWI-D00104:165:C29AHACXX:8:2207:8942:6050;sequence=TATTGTAGAAAAAAATCATTAATGTAATTATTCTTAATAGATTTCTCAA;start=288287;subtype=IES;support_ref=0;support_variant=20;type=IES;
scaffold51_89_with_IES	MILORD	internal_eliminated_sequence	288394	288473	.	.	.	ID=MILORD.89.288394.288473;Name=MILORD.89.288394.288473;bounded_by_ta=TRUE;common_boundary=Both;end=288473;ies_id=IESPGM.PTET51.1.89.270196;ies_left_dist=0;ies_min_dist=0;ies_right_dist=0;junction_seq=ttattgtggtcatggTAgtcgttcaaaatgta;read_names=HWI-D00104:165:C29AHACXX:8:1204:3115:35657,HWI-D00104:165:C29AHACXX:8:1302:9119:77618,HWI-D00104:165:C29AHACXX:8:2301:20441:19377,HWI-D00104:165:C29AHACXX:8:1305:3645:44401,HWI-D00104:165:C29AHACXX:8:2101:14360:14814,HWI-D00104:165:C29AHACXX:8:1102:17378:50116,HWI-D00104:165:C29AHACXX:8:2206:20961:65196,HWI-D00104:165:C29AHACXX:8:1303:9089:81519,HWI-D00104:165:C29AHACXX:8:2306:9915:48351,HWI-D00104:165:C29AHACXX:8:2105:4383:65481,HWI-D00104:165:C29AHACXX:8:1203:9358:50295,HWI-D00104:165:C29AHACXX:8:2209:14932:3215,HWI-D00104:165:C29AHACXX:8:2301:8580:52575,HWI-D00104:165:C29AHACXX:8:2108:20638:100901,HWI-D00104:165:C29AHACXX:8:1102:6546:19648,HWI-D00104:165:C29AHACXX:8:2308:13655:76077,HWI-D00104:165:C29AHACXX:8:2204:2365:35819,HWI-D00104:165:C29AHACXX:8:1205:14080:5832,HWI-D00104:165:C29AHACXX:8:2209:5191:84365,HWI-D00104:165:C29AHACXX:8:2203:10784:76288,HWI-D00104:165:C29AHACXX:8:1105:6318:87201,HWI-D00104:165:C29AHACXX:8:2301:18826:35451,HWI-D00104:165:C29AHACXX:8:1309:12947:99364,HWI-D00104:165:C29AHACXX:8:1105:18818:42928,HWI-D00104:165:C29AHACXX:8:2206:19361:58554,HWI-D00104:165:C29AHACXX:8:2207:17489:16572,HWI-D00104:165:C29AHACXX:8:1201:9591:100325,HWI-D00104:165:C29AHACXX:8:2209:18908:5081,HWI-D00104:165:C29AHACXX:8:2303:10249:67528,HWI-D00104:165:C29AHACXX:8:2204:19730:7268;sequence=TAACGGTGATTTTATTAAATGAACAATTTTAGATTATTTAGATAAATAAGGAAAATAATAAATGATTATAAAAGCAATTG;start=288394;subtype=IES;support_ref=8;support_variant=30;type=IES;
scaffold51_89_with_IES	MILORD	internal_eliminated_sequence	295164	295240	.	.	.	ID=MILORD.89.295164.295240;Name=MILORD.89.295164.295240;bounded_by_ta=TRUE;common_boundary=Both;end=295240;ies_id=IESPGM.PTET51.1.89.276886;ies_left_dist=0;ies_min_dist=0;ies_right_dist=0;junction_seq=attcagaaaaattgaTAattattccttttata;read_names=HWI-D00104:165:C29AHACXX:8:2306:4164:27986,HWI-D00104:165:C29AHACXX:8:2306:14764:91189,HWI-D00104:165:C29AHACXX:8:2209:14255:84134,HWI-D00104:165:C29AHACXX:8:2101:20120:40167,HWI-D00104:165:C29AHACXX:8:2108:6089:96236,HWI-D00104:165:C29AHACXX:8:2304:12564:4845,HWI-D00104:165:C29AHACXX:8:1201:9871:57576,HWI-D00104:165:C29AHACXX:8:1106:2454:97766,HWI-D00104:165:C29AHACXX:8:1103:14675:13247,HWI-D00104:165:C29AHACXX:8:2304:12977:77846,HWI-D00104:165:C29AHACXX:8:2204:20178:78815,HWI-D00104:165:C29AHACXX:8:2307:17116:65845,HWI-D00104:165:C29AHACXX:8:2201:11109:16279,HWI-D00104:165:C29AHACXX:8:1206:13055:16912,HWI-D00104:165:C29AHACXX:8:2205:8454:87195,HWI-D00104:165:C29AHACXX:8:2104:9194:72944,HWI-D00104:165:C29AHACXX:8:1309:2454:10821,HWI-D00104:165:C29AHACXX:8:1303:14934:38119,HWI-D00104:165:C29AHACXX:8:2102:16111:82612,HWI-D00104:165:C29AHACXX:8:1302:15665:8594,HWI-D00104:165:C29AHACXX:8:2306:7038:38894,HWI-D00104:165:C29AHACXX:8:2305:4443:29595,HWI-D00104:165:C29AHACXX:8:2102:19213:54419,HWI-D00104:165:C29AHACXX:8:1201:9712:44355,HWI-D00104:165:C29AHACXX:8:2302:11844:26697,HWI-D00104:165:C29AHACXX:8:2304:5026:31142,HWI-D00104:165:C29AHACXX:8:2207:13794:73590,HWI-D00104:165:C29AHACXX:8:2209:9204:82128,HWI-D00104:165:C29AHACXX:8:1203:2319:13158,HWI-D00104:165:C29AHACXX:8:2209:10400:57949,HWI-D00104:165:C29AHACXX:8:1202:14057:8466,HWI-D00104:165:C29AHACXX:8:1203:10026:81520,HWI-D00104:165:C29AHACXX:8:1101:18692:33987,HWI-D00104:165:C29AHACXX:8:2207:17820:99492,HWI-D00104:165:C29AHACXX:8:2201:13262:22674,HWI-D00104:165:C29AHACXX:8:1206:1937:51455,HWI-D00104:165:C29AHACXX:8:2104:16924:54003,HWI-D00104:165:C29AHACXX:8:2102:11354:74927,HWI-D00104:165:C29AHACXX:8:2301:3516:99212,HWI-D00104:165:C29AHACXX:8:1105:5308:21779,HWI-D00104:165:C29AHACXX:8:1201:11450:84440,HWI-D00104:165:C29AHACXX:8:2205:16594:78530,HWI-D00104:165:C29AHACXX:8:2203:14776:3416,HWI-D00104:165:C29AHACXX:8:2302:2098:19246;sequence=TACACTAAATTTATATAAAATCTGTTAGCGAGTATAAGATTTTACACATTTTGATTGAAAGTATTTAAGTGTTAGTG;start=295164;subtype=IES;support_ref=4;support_variant=44;type=IES;
scaffold51_89_with_IES	MILORD	internal_eliminated_sequence	296937	296965	.	.	.	ID=MILORD.89.296937.296965;Name=MILORD.89.296937.296965;bounded_by_ta=TRUE;common_boundary=Both;end=296965;ies_id=IESPGM.PTET51.1.89.278582;ies_left_dist=0;ies_min_dist=0;ies_right_dist=0;junction_seq=ataaatatatttagtTActtataagatgtagt;read_names=HWI-D00104:165:C29AHACXX:8:2203:8184:100908,HWI-D00104:165:C29AHACXX:8:1104:14306:95349,HWI-D00104:165:C29AHACXX:8:2303:5665:77165,HWI-D00104:165:C29AHACXX:8:1102:13610:48984,HWI-D00104:165:C29AHACXX:8:2301:19784:51527,HWI-D00104:165:C29AHACXX:8:2202:15890:74470,HWI-D00104:165:C29AHACXX:8:2104:7424:87946,HWI-D00104:165:C29AHACXX:8:2305:20224:28204,HWI-D00104:165:C29AHACXX:8:1206:17490:49513,HWI-D00104:165:C29AHACXX:8:2303:11398:55173,HWI-D00104:165:C29AHACXX:8:2303:3860:62949,HWI-D00104:165:C29AHACXX:8:2308:13573:2375,HWI-D00104:165:C29AHACXX:8:2305:13679:21843,HWI-D00104:165:C29AHACXX:8:2302:10401:13644,HWI-D00104:165:C29AHACXX:8:1302:13003:44155,HWI-D00104:165:C29AHACXX:8:2204:11770:26801,HWI-D00104:165:C29AHACXX:8:1203:15969:78120,HWI-D00104:165:C29AHACXX:8:2209:13299:69701,HWI-D00104:165:C29AHACXX:8:1104:10355:18136,HWI-D00104:165:C29AHACXX:8:1304:17100:88118,HWI-D00104:165:C29AHACXX:8:2306:16430:78711,HWI-D00104:165:C29AHACXX:8:2305:13501:47555,HWI-D00104:165:C29AHACXX:8:1108:9655:92716,HWI-D00104:165:C29AHACXX:8:1302:11900:25929,HWI-D00104:165:C29AHACXX:8:1305:1172:78414,HWI-D00104:165:C29AHACXX:8:1303:2454:69846,HWI-D00104:165:C29AHACXX:8:2206:13388:31168,HWI-D00104:165:C29AHACXX:8:1306:17771:54960,HWI-D00104:165:C29AHACXX:8:2308:14888:15144,HWI-D00104:165:C29AHACXX:8:2104:19122:57427,HWI-D00104:165:C29AHACXX:8:1303:12503:57891;sequence=TATAAATAATAGAATTTTATTCCAATCTA;start=296937;subtype=IES;support_ref=3;support_variant=31;type=IES;
scaffold51_89_with_IES	MILORD	internal_eliminated_sequence	297187	297213	.	.	.	ID=MILORD.89.297187.297213;Name=MILORD.89.297187.297213;bounded_by_ta=TRUE;common_boundary=Both;end=297213;ies_id=IESPGM.PTET51.1.89.278803;ies_left_dist=0;ies_min_dist=0;ies_right_dist=0;junction_seq=tgctgtattggactgTAaactacggctacagg;read_names=HWI-D00104:165:C29AHACXX:8:1107:13719:21739,HWI-D00104:165:C29AHACXX:8:1206:10976:3560,HWI-D00104:165:C29AHACXX:8:2308:7116:92571,HWI-D00104:165:C29AHACXX:8:2205:5432:96763,HWI-D00104:165:C29AHACXX:8:2207:6787:51971,HWI-D00104:165:C29AHACXX:8:2205:21090:40584,HWI-D00104:165:C29AHACXX:8:1108:3082:74268,HWI-D00104:165:C29AHACXX:8:1305:8139:21347,HWI-D00104:165:C29AHACXX:8:2108:4862:10924,HWI-D00104:165:C29AHACXX:8:1201:6212:29729,HWI-D00104:165:C29AHACXX:8:1304:13389:98659,HWI-D00104:165:C29AHACXX:8:1203:11320:6086,HWI-D00104:165:C29AHACXX:8:2206:14985:88322,HWI-D00104:165:C29AHACXX:8:2305:11056:80543,HWI-D00104:165:C29AHACXX:8:2302:10991:7094,HWI-D00104:165:C29AHACXX:8:1101:2604:66510,HWI-D00104:165:C29AHACXX:8:1105:4307:20993,HWI-D00104:165:C29AHACXX:8:1106:8251:28714,HWI-D00104:165:C29AHACXX:8:2108:2578:26295,HWI-D00104:165:C29AHACXX:8:2108:20165:74403,HWI-D00104:165:C29AHACXX:8:2307:9561:30150,HWI-D00104:165:C29AHACXX:8:2204:19926:30638,HWI-D00104:165:C29AHACXX:8:2307:12769:81921,HWI-D00104:165:C29AHACXX:8:2206:5941:85136,HWI-D00104:165:C29AHACXX:8:2301:8443:97729,HWI-D00104:165:C29AHACXX:8:1302:16832:57538,HWI-D00104:165:C29AHACXX:8:2204:16761:52540,HWI-D00104:165:C29AHACXX:8:2305:6850:48659,HWI-D00104:165:C29AHACXX:8:2301:15556:22921,HWI-D00104:165:C29AHACXX:8:1303:15885:41472,HWI-D00104:165:C29AHACXX:8:1309:11640:61773,HWI-D00104:165:C29AHACXX:8:1203:6619:87120,HWI-D00104:165:C29AHACXX:8:2104:14997:41036,HWI-D00104:165:C29AHACXX:8:2105:6681:12090,HWI-D00104:165:C29AHACXX:8:1103:10305:23448,HWI-D00104:165:C29AHACXX:8:1202:13086:94738,HWI-D00104:165:C29AHACXX:8:1101:20326:74771,HWI-D00104:165:C29AHACXX:8:1306:9975:15274,HWI-D00104:165:C29AHACXX:8:1106:14668:33661,HWI-D00104:165:C29AHACXX:8:1203:7049:89805,HWI-D00104:165:C29AHACXX:8:2302:4314:27696,HWI-D00104:165:C29AHACXX:8:2202:16885:65970,HWI-D00104:165:C29AHACXX:8:2108:19294:59779,HWI-D00104:165:C29AHACXX:8:2104:3677:80975,HWI-D00104:165:C29AHACXX:8:2203:12855:89301,HWI-D00104:165:C29AHACXX:8:1105:1580:31293,HWI-D00104:165:C29AHACXX:8:1304:12724:27473,HWI-D00104:165:C29AHACXX:8:1108:3851:83383,HWI-D00104:165:C29AHACXX:8:2203:13630:37555,HWI-D00104:165:C29AHACXX:8:2103:1714:73250,HWI-D00104:165:C29AHACXX:8:2301:14241:30708,HWI-D00104:165:C29AHACXX:8:1102:18935:18815;sequence=TATAAGTTGAAACATTTGATTTAACTG;start=297187;subtype=IES;support_ref=0;support_variant=52;type=IES;
scaffold51_89_with_IES	MILORD	internal_eliminated_sequence	297360	297404	.	.	.	ID=MILORD.89.297360.297404;Name=MILORD.89.297360.297404;bounded_by_ta=TRUE;common_boundary=Both;end=297404;ies_id=IESPGM.PTET51.1.89.278949;ies_left_dist=0;ies_min_dist=0;ies_right_dist=0;junction_seq=gttaaatttcttgaaTAtcattataatgttcc;read_names=HWI-D00104:165:C29AHACXX:8:2104:18389:41230,HWI-D00104:165:C29AHACXX:8:2102:16539:76323,HWI-D00104:165:C29AHACXX:8:2104:9149:60777,HWI-D00104:165:C29AHACXX:8:2203:18451:100404,HWI-D00104:165:C29AHACXX:8:2302:20763:18830,HWI-D00104:165:C29AHACXX:8:1108:13943:14518,HWI-D00104:165:C29AHACXX:8:2204:20370:47326,HWI-D00104:165:C29AHACXX:8:1301:2149:92279,HWI-D00104:165:C29AHACXX:8:1101:15866:58806,HWI-D00104:165:C29AHACXX:8:2302:6343:27765,HWI-D00104:165:C29AHACXX:8:1102:8494:77053,HWI-D00104:165:C29AHACXX:8:2204:7914:100009,HWI-D00104:165:C29AHACXX:8:1305:10289:91756,HWI-D00104:165:C29AHACXX:8:1206:16310:83204,HWI-D00104:165:C29AHACXX:8:2202:2508:32112,HWI-D00104:165:C29AHACXX:8:1301:12306:42948,HWI-D00104:165:C29AHACXX:8:2204:2491:83759,HWI-D00104:165:C29AHACXX:8:2302:3343:65976,HWI-D00104:165:C29AHACXX:8:1302:8172:7292,HWI-D00104:165:C29AHACXX:8:2202:19647:34116,HWI-D00104:165:C29AHACXX:8:2105:7485:44712,HWI-D00104:165:C29AHACXX:8:2202:8555:39106,HWI-D00104:165:C29AHACXX:8:1101:5441:38882,HWI-D00104:165:C29AHACXX:8:1304:11726:88645,HWI-D00104:165:C29AHACXX:8:1305:14691:64890,HWI-D00104:165:C29AHACXX:8:1305:8564:32409,HWI-D00104:165:C29AHACXX:8:2204:3304:14649,HWI-D00104:165:C29AHACXX:8:1107:15486:20223,HWI-D00104:165:C29AHACXX:8:1201:19687:55176,HWI-D00104:165:C29AHACXX:8:2105:11622:38610,HWI-D00104:165:C29AHACXX:8:1309:3555:32047,HWI-D00104:165:C29AHACXX:8:1102:4500:5595,HWI-D00104:165:C29AHACXX:8:2302:13718:45210;sequence=TACAGTAGTAAATAGAAAAAATCTTGCTTGCTAGGGATTTAATTG;start=297360;subtype=IES;support_ref=2;support_variant=33;type=IES;
scaffold51_89_with_IES	MILORD	internal_eliminated_sequence	297952	297980	.	.	.	ID=MILORD.89.297952.297980;Name=MILORD.89.297952.297980;bounded_by_ta=TRUE;common_boundary=Both;end=297980;ies_id=IESPGM.PTET51.1.89.279496;ies_left_dist=0;ies_min_dist=0;ies_right_dist=0;junction_seq=catctctaagcacatTAtgaaggatttcgatt;read_names=HWI-D00104:165:C29AHACXX:8:2202:15801:22936,HWI-D00104:165:C29AHACXX:8:2103:20710:9006,HWI-D00104:165:C29AHACXX:8:1101:16065:3323,HWI-D00104:165:C29AHACXX:8:1108:16263:79106,HWI-D00104:165:C29AHACXX:8:2201:10518:72816,HWI-D00104:165:C29AHACXX:8:2203:14142:42965,HWI-D00104:165:C29AHACXX:8:1202:7285:35900,HWI-D00104:165:C29AHACXX:8:1205:18758:84300,HWI-D00104:165:C29AHACXX:8:1105:2219:83400,HWI-D00104:165:C29AHACXX:8:1101:19453:48482,HWI-D00104:165:C29AHACXX:8:2305:10650:98853,HWI-D00104:165:C29AHACXX:8:2102:8502:12918,HWI-D00104:165:C29AHACXX:8:2206:15801:66942,HWI-D00104:165:C29AHACXX:8:1104:16647:38865,HWI-D00104:165:C29AHACXX:8:2302:12424:82058,HWI-D00104:165:C29AHACXX:8:1304:7281:51184,HWI-D00104:165:C29AHACXX:8:1103:17385:65252,HWI-D00104:165:C29AHACXX:8:1104:6841:92900,HWI-D00104:165:C29AHACXX:8:2202:9149:56301,HWI-D00104:165:C29AHACXX:8:2304:2870:18212,HWI-D00104:165:C29AHACXX:8:2206:12270:37165,HWI-D00104:165:C29AHACXX:8:1103:18882:52716,HWI-D00104:165:C29AHACXX:8:1305:18564:49016,HWI-D00104:165:C29AHACXX:8:1305:2547:64509,HWI-D00104:165:C29AHACXX:8:2303:9275:49630,HWI-D00104:165:C29AHACXX:8:1108:15446:60506,HWI-D00104:165:C29AHACXX:8:1301:15811:73036,HWI-D00104:165:C29AHACXX:8:2101:5407:42515,HWI-D00104:165:C29AHACXX:8:2302:18949:44720,HWI-D00104:165:C29AHACXX:8:1101:8330:44473,HWI-D00104:165:C29AHACXX:8:1103:15901:84082,HWI-D00104:165:C29AHACXX:8:1103:16815:9017,HWI-D00104:165:C29AHACXX:8:1204:15581:94551,HWI-D00104:165:C29AHACXX:8:2207:9881:93717,HWI-D00104:165:C29AHACXX:8:1307:11744:72237,HWI-D00104:165:C29AHACXX:8:2305:16882:39236,HWI-D00104:165:C29AHACXX:8:2205:8297:38856,HWI-D00104:165:C29AHACXX:8:2202:12415:63320,HWI-D00104:165:C29AHACXX:8:1105:18935:66455,HWI-D00104:165:C29AHACXX:8:2301:16640:82857,HWI-D00104:165:C29AHACXX:8:1105:3866:89898,HWI-D00104:165:C29AHACXX:8:1107:18824:60362,HWI-D00104:165:C29AHACXX:8:2302:13972:93822,HWI-D00104:165:C29AHACXX:8:2205:6776:36674,HWI-D00104:165:C29AHACXX:8:1302:16368:30381,HWI-D00104:165:C29AHACXX:8:1206:4149:92775,HWI-D00104:165:C29AHACXX:8:1101:4141:28069,HWI-D00104:165:C29AHACXX:8:2202:20429:46541,HWI-D00104:165:C29AHACXX:8:1301:9829:71727,HWI-D00104:165:C29AHACXX:8:1302:15117:79407,HWI-D00104:165:C29AHACXX:8:2209:10709:10688,HWI-D00104:165:C29AHACXX:8:1105:12550:87537,HWI-D00104:165:C29AHACXX:8:1106:17796:86198,HWI-D00104:165:C29AHACXX:8:2203:5203:27900,HWI-D00104:165:C29AHACXX:8:2101:9817:81974,HWI-D00104:165:C29AHACXX:8:2101:8377:41358,HWI-D00104:165:C29AHACXX:8:2307:15325:22539,HWI-D00104:165:C29AHACXX:8:2301:8816:56625,HWI-D00104:165:C29AHACXX:8:2209:17432:74741,HWI-D00104:165:C29AHACXX:8:1101:8359:17955,HWI-D00104:165:C29AHACXX:8:1206:19809:50699,HWI-D00104:165:C29AHACXX:8:2201:19758:87608;sequence=TATAGTAGAACTAATTATTAATTTTACTA;start=297952;subtype=IES;support_ref=9;support_variant=62;type=IES;
scaffold51_89_with_IES	MILORD	internal_eliminated_sequence	298977	299072	.	.	.	ID=MILORD.89.298977.299072;Name=MILORD.89.298977.299072;bounded_by_ta=TRUE;common_boundary=Both;end=299072;ies_id=IESPGM.PTET51.1.89.280492;ies_left_dist=0;ies_min_dist=0;ies_right_dist=0;junction_seq=gtctatggttagagaTAacaattctatgatgt;read_names=HWI-D00104:165:C29AHACXX:8:1103:11056:49976,HWI-D00104:165:C29AHACXX:8:2303:18455:21743,HWI-D00104:165:C29AHACXX:8:1103:5308:85359,HWI-D00104:165:C29AHACXX:8:1101:15009:11990,HWI-D00104:165:C29AHACXX:8:2302:17663:58640,HWI-D00104:165:C29AHACXX:8:2301:16637:40544,HWI-D00104:165:C29AHACXX:8:1205:15728:4391,HWI-D00104:165:C29AHACXX:8:2201:9365:2653,HWI-D00104:165:C29AHACXX:8:2209:2524:4078,HWI-D00104:165:C29AHACXX:8:1206:18163:37347,HWI-D00104:165:C29AHACXX:8:2204:12086:66560,HWI-D00104:165:C29AHACXX:8:1203:14500:53265,HWI-D00104:165:C29AHACXX:8:2104:11093:48125,HWI-D00104:165:C29AHACXX:8:1305:8114:99106,HWI-D00104:165:C29AHACXX:8:1104:18364:84421,HWI-D00104:165:C29AHACXX:8:1104:15388:88695,HWI-D00104:165:C29AHACXX:8:2102:9337:61783,HWI-D00104:165:C29AHACXX:8:2209:6496:14279,HWI-D00104:165:C29AHACXX:8:2104:15663:95576,HWI-D00104:165:C29AHACXX:8:2305:3633:66840,HWI-D00104:165:C29AHACXX:8:2302:15699:97351,HWI-D00104:165:C29AHACXX:8:2205:10929:21715,HWI-D00104:165:C29AHACXX:8:1202:10371:43323,HWI-D00104:165:C29AHACXX:8:1105:16507:31324,HWI-D00104:165:C29AHACXX:8:2302:3624:9080,HWI-D00104:165:C29AHACXX:8:2201:7908:27997,HWI-D00104:165:C29AHACXX:8:1107:20919:93800,HWI-D00104:165:C29AHACXX:8:2204:5744:51011,HWI-D00104:165:C29AHACXX:8:2206:3249:25779,HWI-D00104:165:C29AHACXX:8:1203:5102:11115,HWI-D00104:165:C29AHACXX:8:2304:3804:46903,HWI-D00104:165:C29AHACXX:8:1101:4278:87757,HWI-D00104:165:C29AHACXX:8:1101:6474:17357,HWI-D00104:165:C29AHACXX:8:1101:10701:86574,HWI-D00104:165:C29AHACXX:8:2206:11156:61759,HWI-D00104:165:C29AHACXX:8:1108:12281:67228,HWI-D00104:165:C29AHACXX:8:2307:9536:46846,HWI-D00104:165:C29AHACXX:8:1203:14066:61451,HWI-D00104:165:C29AHACXX:8:2308:1681:68626,HWI-D00104:165:C29AHACXX:8:1301:14145:31419,HWI-D00104:165:C29AHACXX:8:2203:15154:88678,HWI-D00104:165:C29AHACXX:8:1203:4053:59571,HWI-D00104:165:C29AHACXX:8:1103:7322:17262,HWI-D00104:165:C29AHACXX:8:2305:8856:81692;sequence=TATCCTAAATTGATGAAACTTTTTGTAGAATTCTCGAAATCGCCTATCATTGATTTACAACCAATAAATTAATCAAAATTATTGTGATTGAGATTG;start=298977;subtype=IES;support_ref=14;support_variant=44;type=IES;
scaffold51_89_with_IES	MILORD	internal_eliminated_sequence	299833	299882	.	.	.	ID=MILORD.89.299833.299882;Name=MILORD.89.299833.299882;bounded_by_ta=TRUE;common_boundary=LEFT;end=299882;ies_id=IESPGM.PTET51.1.89.281252;ies_left_dist=0;ies_min_dist=0;ies_right_dist=-2;junction_seq=atatcaaatttattgTAtatataatacacaaa;read_names=HWI-D00104:165:C29AHACXX:8:2103:4044:89672;sequence=TATTGTCACAATATGTAATACAAGAAGTTTGAAGAATCAATTCATCAATA;start=299833;subtype=PARTIAL_EXTERNAL;support_ref=1;support_variant=1;type=ALTERNATIVE;
scaffold51_89_with_IES	MILORD	internal_eliminated_sequence	299833	299880	.	.	.	ID=MILORD.89.299833.299880;Name=MILORD.89.299833.299880;bounded_by_ta=TRUE;common_boundary=Both;end=299880;ies_id=IESPGM.PTET51.1.89.281252;ies_left_dist=0;ies_min_dist=0;ies_right_dist=0;junction_seq=atatcaaatttattgTAtatatataatacaca;read_names=HWI-D00104:165:C29AHACXX:8:2308:5851:90031,HWI-D00104:165:C29AHACXX:8:1107:16984:69231,HWI-D00104:165:C29AHACXX:8:1309:7059:86804,HWI-D00104:165:C29AHACXX:8:2307:6637:98833,HWI-D00104:165:C29AHACXX:8:2305:10661:28312,HWI-D00104:165:C29AHACXX:8:2305:7163:84153,HWI-D00104:165:C29AHACXX:8:2105:4171:47885,HWI-D00104:165:C29AHACXX:8:2307:4936:29871,HWI-D00104:165:C29AHACXX:8:1304:20425:26583,HWI-D00104:165:C29AHACXX:8:1202:9036:101370,HWI-D00104:165:C29AHACXX:8:1201:5679:31796,HWI-D00104:165:C29AHACXX:8:2304:2377:69481,HWI-D00104:165:C29AHACXX:8:2307:8293:80565,HWI-D00104:165:C29AHACXX:8:1103:19822:101135,HWI-D00104:165:C29AHACXX:8:2202:3584:61691,HWI-D00104:165:C29AHACXX:8:1303:11649:17801,HWI-D00104:165:C29AHACXX:8:1201:12687:11808,HWI-D00104:165:C29AHACXX:8:1301:3750:82851,HWI-D00104:165:C29AHACXX:8:1302:11177:87206,HWI-D00104:165:C29AHACXX:8:2209:2559:84225,HWI-D00104:165:C29AHACXX:8:2104:6140:30456,HWI-D00104:165:C29AHACXX:8:2203:12587:71217,HWI-D00104:165:C29AHACXX:8:1108:19574:57342,HWI-D00104:165:C29AHACXX:8:2205:7547:62778,HWI-D00104:165:C29AHACXX:8:2206:10804:45489,HWI-D00104:165:C29AHACXX:8:1305:4881:36017;sequence=TATTGTCACAATATGTAATACAAGAAGTTTGAAGAATCAATTCATCAA;start=299833;subtype=IES;support_ref=2;support_variant=26;type=IES;
scaffold51_89_with_IES	MILORD	internal_eliminated_sequence	302090	302163	.	.	.	ID=MILORD.89.302090.302163;Name=MILORD.89.302090.302163;bounded_by_ta=TRUE;common_boundary=Both;end=302163;ies_id=IESPGM.PTET51.1.89.283461;ies_left_dist=0;ies_min_dist=0;ies_right_dist=0;junction_seq=ttttctaagttcaatTAatataatatatatac;read_names=HWI-D00104:165:C29AHACXX:8:2204:20316:62210,HWI-D00104:165:C29AHACXX:8:2101:3627:43152,HWI-D00104:165:C29AHACXX:8:1206:1405:5757,HWI-D00104:165:C29AHACXX:8:2101:18820:56768,HWI-D00104:165:C29AHACXX:8:2201:19461:47124,HWI-D00104:165:C29AHACXX:8:2202:14249:52634,HWI-D00104:165:C29AHACXX:8:2204:18753:58982,HWI-D00104:165:C29AHACXX:8:2302:11280:38230,HWI-D00104:165:C29AHACXX:8:2302:11750:37444,HWI-D00104:165:C29AHACXX:8:2103:9581:72156,HWI-D00104:165:C29AHACXX:8:1303:4278:94066,HWI-D00104:165:C29AHACXX:8:1303:8656:68608,HWI-D00104:165:C29AHACXX:8:2103:17721:80941,HWI-D00104:165:C29AHACXX:8:1201:4026:43131;sequence=TATAAGTGGAAATTATAACTTTTTGTAATTGAATTTGATATCAATTCAATATCAATTCGTATATCTTTTGACTG;start=302090;subtype=IES;support_ref=0;support_variant=14;type=IES;
scaffold51_89_with_IES	MILORD	internal_eliminated_sequence	303061	303138	.	.	.	ID=MILORD.89.303061.303138;Name=MILORD.89.303061.303138;bounded_by_ta=TRUE;common_boundary=Both;end=303138;ies_id=IESPGM.PTET51.1.89.284358;ies_left_dist=0;ies_min_dist=0;ies_right_dist=0;junction_seq=gtggaaacctcattaTAataagtaatttacat;read_names=HWI-D00104:165:C29AHACXX:8:1103:4819:90434,HWI-D00104:165:C29AHACXX:8:1202:6634:38705,HWI-D00104:165:C29AHACXX:8:1202:1998:72002,HWI-D00104:165:C29AHACXX:8:2203:20309:57086,HWI-D00104:165:C29AHACXX:8:2203:19049:48562,HWI-D00104:165:C29AHACXX:8:1102:20692:84449,HWI-D00104:165:C29AHACXX:8:1203:4488:33588,HWI-D00104:165:C29AHACXX:8:1106:10394:71441,HWI-D00104:165:C29AHACXX:8:2306:14200:82283,HWI-D00104:165:C29AHACXX:8:1301:4762:67928,HWI-D00104:165:C29AHACXX:8:2104:12877:27719,HWI-D00104:165:C29AHACXX:8:1103:4885:48404,HWI-D00104:165:C29AHACXX:8:1107:9051:75440,HWI-D00104:165:C29AHACXX:8:2104:13924:9398,HWI-D00104:165:C29AHACXX:8:2307:2350:70614,HWI-D00104:165:C29AHACXX:8:2209:3118:86166,HWI-D00104:165:C29AHACXX:8:2207:14425:6348,HWI-D00104:165:C29AHACXX:8:2305:19893:51643;sequence=TACAGTTGAATAGAAGGTTTTTTGGTTAAGTGAATTAGTAAACCTATTTTAATGAGGAATTTAATTCAAAAACAACTA;start=303061;subtype=IES;support_ref=6;support_variant=18;type=IES;
scaffold51_89_with_IES	MILORD	internal_eliminated_sequence	303351	303381	.	.	.	ID=MILORD.89.303351.303381;Name=MILORD.89.303351.303381;bounded_by_ta=TRUE;common_boundary=Both;end=303381;ies_id=IESPGM.PTET51.1.89.284570;ies_left_dist=0;ies_min_dist=0;ies_right_dist=0;junction_seq=tcactaaagagttgaTAatacatcattaaaga;read_names=HWI-D00104:165:C29AHACXX:8:2209:12506:11394,HWI-D00104:165:C29AHACXX:8:2307:14428:38895,HWI-D00104:165:C29AHACXX:8:2304:12674:51434,HWI-D00104:165:C29AHACXX:8:1105:2576:52072,HWI-D00104:165:C29AHACXX:8:1104:7664:100133,HWI-D00104:165:C29AHACXX:8:1106:13152:15156,HWI-D00104:165:C29AHACXX:8:2202:6593:50531,HWI-D00104:165:C29AHACXX:8:1201:18862:15604,HWI-D00104:165:C29AHACXX:8:2307:11253:51646,HWI-D00104:165:C29AHACXX:8:1202:10526:55359,HWI-D00104:165:C29AHACXX:8:1206:14033:87939,HWI-D00104:165:C29AHACXX:8:2204:14761:38597,HWI-D00104:165:C29AHACXX:8:1307:12565:26828,HWI-D00104:165:C29AHACXX:8:1303:6614:97782,HWI-D00104:165:C29AHACXX:8:1301:5321:66196,HWI-D00104:165:C29AHACXX:8:2105:19718:65638,HWI-D00104:165:C29AHACXX:8:2204:18390:27365,HWI-D00104:165:C29AHACXX:8:2203:9960:40540,HWI-D00104:165:C29AHACXX:8:1202:10715:60004;sequence=TATCAATCAAACAAAATATCACTTTTGACTA;start=303351;subtype=IES;support_ref=4;support_variant=19;type=IES;
scaffold51_89_with_IES	MILORD	internal_eliminated_sequence	304084	304182	.	.	.	ID=MILORD.89.304084.304182;Name=MILORD.89.304084.304182;bounded_by_ta=TRUE;common_boundary=Both;end=304182;ies_id=IESPGM.PTET51.1.89.285272;ies_left_dist=0;ies_min_dist=0;ies_right_dist=0;junction_seq=accttcttccggtagTAgaatggattgagctg;read_names=HWI-D00104:165:C29AHACXX:8:1203:4343:79735,HWI-D00104:165:C29AHACXX:8:2102:9950:16820,HWI-D00104:165:C29AHACXX:8:2104:11785:9623,HWI-D00104:165:C29AHACXX:8:2305:9500:100047,HWI-D00104:165:C29AHACXX:8:2206:7640:84651,HWI-D00104:165:C29AHACXX:8:2102:20420:62028,HWI-D00104:165:C29AHACXX:8:1202:20222:84661,HWI-D00104:165:C29AHACXX:8:2206:1613:99426,HWI-D00104:165:C29AHACXX:8:1103:2701:74171,HWI-D00104:165:C29AHACXX:8:1203:7496:74965,HWI-D00104:165:C29AHACXX:8:1204:10629:15280,HWI-D00104:165:C29AHACXX:8:1101:12307:89701,HWI-D00104:165:C29AHACXX:8:1104:4665:23552,HWI-D00104:165:C29AHACXX:8:1306:9195:50651,HWI-D00104:165:C29AHACXX:8:1204:4786:97701,HWI-D00104:165:C29AHACXX:8:2307:6311:5147,HWI-D00104:165:C29AHACXX:8:2104:1928:29656,HWI-D00104:165:C29AHACXX:8:2108:9702:15958,HWI-D00104:165:C29AHACXX:8:1305:16919:4506,HWI-D00104:165:C29AHACXX:8:2102:5981:24109,HWI-D00104:165:C29AHACXX:8:1204:1810:39519,HWI-D00104:165:C29AHACXX:8:2304:8444:22536,HWI-D00104:165:C29AHACXX:8:2102:3797:13533,HWI-D00104:165:C29AHACXX:8:2108:6611:91156,HWI-D00104:165:C29AHACXX:8:1303:12888:60455,HWI-D00104:165:C29AHACXX:8:2201:2084:76492,HWI-D00104:165:C29AHACXX:8:1104:9813:24182,HWI-D00104:165:C29AHACXX:8:1306:11925:10439,HWI-D00104:165:C29AHACXX:8:2301:17435:20237,HWI-D00104:165:C29AHACXX:8:2108:7376:46359,HWI-D00104:165:C29AHACXX:8:1301:4918:51292,HWI-D00104:165:C29AHACXX:8:2205:5749:44859,HWI-D00104:165:C29AHACXX:8:1101:1783:74910,HWI-D00104:165:C29AHACXX:8:1307:7492:83461,HWI-D00104:165:C29AHACXX:8:1306:5509:14518,HWI-D00104:165:C29AHACXX:8:1101:11392:20574,HWI-D00104:165:C29AHACXX:8:1307:7405:65034,HWI-D00104:165:C29AHACXX:8:2101:7051:16360,HWI-D00104:165:C29AHACXX:8:1309:13416:67756,HWI-D00104:165:C29AHACXX:8:2306:3495:33119,HWI-D00104:165:C29AHACXX:8:1105:17771:64152,HWI-D00104:165:C29AHACXX:8:1201:16002:92396,HWI-D00104:165:C29AHACXX:8:2201:12070:62716,HWI-D00104:165:C29AHACXX:8:2101:15979:30396,HWI-D00104:165:C29AHACXX:8:1202:4385:15880,HWI-D00104:165:C29AHACXX:8:1205:4055:76635,HWI-D00104:165:C29AHACXX:8:2301:6623:41249,HWI-D00104:165:C29AHACXX:8:2202:10635:81667,HWI-D00104:165:C29AHACXX:8:1205:19708:18142,HWI-D00104:165:C29AHACXX:8:1101:13440:63573,HWI-D00104:165:C29AHACXX:8:2207:17154:20005,HWI-D00104:165:C29AHACXX:8:1103:4751:2136,HWI-D00104:165:C29AHACXX:8:2101:16956:8119;sequence=TATAGTTATTACGATAAAGATACTATTTTTAATTATCTTATTATTTAGTATAATAATTGCTCCTCTACTTTAGACATTATTATTGTTTTGTAAGAACTA;start=304084;subtype=IES;support_ref=4;support_variant=53;type=IES;
scaffold51_89_with_IES	MILORD	internal_eliminated_sequence	305950	306017	.	.	.	ID=MILORD.89.305950.306017;Name=MILORD.89.305950.306017;bounded_by_ta=TRUE;common_boundary=Both;end=306017;ies_id=IESPGM.PTET51.1.89.287039;ies_left_dist=0;ies_min_dist=0;ies_right_dist=0;junction_seq=ccttttttagattgaTAtcataatattattca;read_names=HWI-D00104:165:C29AHACXX:8:1104:5921:23648,HWI-D00104:165:C29AHACXX:8:2202:14665:86204,HWI-D00104:165:C29AHACXX:8:2304:2915:6506,HWI-D00104:165:C29AHACXX:8:2204:4459:40494,HWI-D00104:165:C29AHACXX:8:1302:16621:86646,HWI-D00104:165:C29AHACXX:8:1204:15042:2455,HWI-D00104:165:C29AHACXX:8:2108:14022:54449,HWI-D00104:165:C29AHACXX:8:1108:5410:7196,HWI-D00104:165:C29AHACXX:8:1101:2785:88914,HWI-D00104:165:C29AHACXX:8:2103:15593:32431,HWI-D00104:165:C29AHACXX:8:2204:11908:32524,HWI-D00104:165:C29AHACXX:8:2302:17868:4346,HWI-D00104:165:C29AHACXX:8:2202:4430:47606,HWI-D00104:165:C29AHACXX:8:2201:19378:21576,HWI-D00104:165:C29AHACXX:8:1107:17875:100311,HWI-D00104:165:C29AHACXX:8:2201:13025:57403,HWI-D00104:165:C29AHACXX:8:2304:2041:53470,HWI-D00104:165:C29AHACXX:8:1205:15992:25437,HWI-D00104:165:C29AHACXX:8:2201:10943:60298;sequence=TACATTTGATGTGATGTTATCCCAATAAATACAATTACATGAATCTCGAAATATCCTCATTGTCAGTG;start=305950;subtype=IES;support_ref=48;support_variant=19;type=IES;
scaffold51_89_with_IES	MILORD	internal_eliminated_sequence	306599	306673	.	.	.	ID=MILORD.89.306599.306673;Name=MILORD.89.306599.306673;bounded_by_ta=TRUE;common_boundary=Both;end=306673;ies_id=IESPGM.PTET51.1.89.287620;ies_left_dist=0;ies_min_dist=0;ies_right_dist=0;junction_seq=cattttctttattatTAtcttcttcagggatg;read_names=HWI-D00104:165:C29AHACXX:8:1206:19259:96371,HWI-D00104:165:C29AHACXX:8:2302:9074:9676,HWI-D00104:165:C29AHACXX:8:2205:15623:91260,HWI-D00104:165:C29AHACXX:8:1102:11013:78342,HWI-D00104:165:C29AHACXX:8:2203:10250:23334,HWI-D00104:165:C29AHACXX:8:2201:11228:50465,HWI-D00104:165:C29AHACXX:8:1104:9254:8330,HWI-D00104:165:C29AHACXX:8:1101:10514:42477,HWI-D00104:165:C29AHACXX:8:2306:6979:43936,HWI-D00104:165:C29AHACXX:8:1305:6649:70849,HWI-D00104:165:C29AHACXX:8:2203:8501:13232,HWI-D00104:165:C29AHACXX:8:1104:18255:45365,HWI-D00104:165:C29AHACXX:8:2304:15834:33034,HWI-D00104:165:C29AHACXX:8:1302:3740:48996,HWI-D00104:165:C29AHACXX:8:2105:12325:99776,HWI-D00104:165:C29AHACXX:8:2203:15906:32481,HWI-D00104:165:C29AHACXX:8:1205:12743:49982,HWI-D00104:165:C29AHACXX:8:1301:9464:23874,HWI-D00104:165:C29AHACXX:8:1105:15899:73221,HWI-D00104:165:C29AHACXX:8:1304:14790:5345,HWI-D00104:165:C29AHACXX:8:1304:16097:92306,HWI-D00104:165:C29AHACXX:8:1101:17853:95577,HWI-D00104:165:C29AHACXX:8:1305:7199:45124,HWI-D00104:165:C29AHACXX:8:1103:14410:55129,HWI-D00104:165:C29AHACXX:8:2104:14581:56525;sequence=TAGACTCGCTTAGGTAGTGTTTCTATATTTTACATATTTCATTATTTTTTACATAAATATGACAAAAATTTACTA;start=306599;subtype=IES;support_ref=2;support_variant=25;type=IES;
scaffold51_89_with_IES	MILORD	internal_eliminated_sequence	308444	308472	.	.	.	ID=MILORD.89.308444.308472;Name=MILORD.89.308444.308472;bounded_by_ta=TRUE;common_boundary=Both;end=308472;ies_id=IESPGM.PTET51.1.89.289390;ies_left_dist=0;ies_min_dist=0;ies_right_dist=0;junction_seq=ctagactccgatcgtTAccagaattctctact;read_names=HWI-D00104:165:C29AHACXX:8:2102:13022:87851,HWI-D00104:165:C29AHACXX:8:1201:10322:32392,HWI-D00104:165:C29AHACXX:8:1205:3782:39054,HWI-D00104:165:C29AHACXX:8:2303:7527:37077,HWI-D00104:165:C29AHACXX:8:1105:8033:66767,HWI-D00104:165:C29AHACXX:8:1202:7893:37788,HWI-D00104:165:C29AHACXX:8:1205:4105:78292,HWI-D00104:165:C29AHACXX:8:1202:4969:93562,HWI-D00104:165:C29AHACXX:8:1206:10329:13576,HWI-D00104:165:C29AHACXX:8:1102:10748:13950,HWI-D00104:165:C29AHACXX:8:1206:8506:30277,HWI-D00104:165:C29AHACXX:8:1303:16310:22683,HWI-D00104:165:C29AHACXX:8:1105:15348:94646,HWI-D00104:165:C29AHACXX:8:1103:18143:28938,HWI-D00104:165:C29AHACXX:8:1106:12680:78606,HWI-D00104:165:C29AHACXX:8:1108:7384:74512,HWI-D00104:165:C29AHACXX:8:1204:14443:7813,HWI-D00104:165:C29AHACXX:8:2105:13569:29637,HWI-D00104:165:C29AHACXX:8:2203:4287:20153,HWI-D00104:165:C29AHACXX:8:1105:13038:77579;sequence=TACACTCAAATAATATCCCAATTCATCTC;start=308444;subtype=IES;support_ref=21;support_variant=20;type=IES;
scaffold51_89_with_IES	MILORD	internal_eliminated_sequence	315483	315618	.	.	.	ID=MILORD.89.315483.315618;Name=MILORD.89.315483.315618;bounded_by_ta=TRUE;common_boundary=Both;end=315618;ies_id=IESPGM.PTET51.1.89.296400;ies_left_dist=0;ies_min_dist=0;ies_right_dist=0;junction_seq=atactcgaacattacTActacaattgagatgt;read_names=HWI-D00104:165:C29AHACXX:8:2202:18735:4245,HWI-D00104:165:C29AHACXX:8:1101:14656:73624,HWI-D00104:165:C29AHACXX:8:2204:9653:12503,HWI-D00104:165:C29AHACXX:8:1202:11203:66048,HWI-D00104:165:C29AHACXX:8:2206:16564:33333,HWI-D00104:165:C29AHACXX:8:2301:12865:32299,HWI-D00104:165:C29AHACXX:8:1203:5668:23574,HWI-D00104:165:C29AHACXX:8:1305:16503:72059,HWI-D00104:165:C29AHACXX:8:2205:6935:30718,HWI-D00104:165:C29AHACXX:8:2305:4807:44905,HWI-D00104:165:C29AHACXX:8:1301:11797:2339,HWI-D00104:165:C29AHACXX:8:1304:14882:42330,HWI-D00104:165:C29AHACXX:8:2103:1126:54663,HWI-D00104:165:C29AHACXX:8:1302:19839:41161,HWI-D00104:165:C29AHACXX:8:1102:17412:93674,HWI-D00104:165:C29AHACXX:8:2105:3259:83703;sequence=TATAGTTCTTGCTCAATAAATTTTTGAAAAAAAGACATTTCAATAGAACTTAATTTTGATAAATTTAATTATTATACTAACAAATTAACAGAATCTGGTTATATCCCTTCTTAGAAAATCTATTTTGTAAGTACTA;start=315483;subtype=IES;support_ref=6;support_variant=16;type=IES;
scaffold51_89_with_IES	MILORD	internal_eliminated_sequence	316640	316684	.	.	.	ID=MILORD.89.316640.316684;Name=MILORD.89.316640.316684;bounded_by_ta=TRUE;common_boundary=Both;end=316684;ies_id=IESPGM.PTET51.1.89.297421;ies_left_dist=0;ies_min_dist=0;ies_right_dist=0;junction_seq=atatgtaatcagattTAatatcatcagcaact;read_names=HWI-D00104:165:C29AHACXX:8:1305:12920:25530,HWI-D00104:165:C29AHACXX:8:2303:6703:55101,HWI-D00104:165:C29AHACXX:8:2206:9362:4170,HWI-D00104:165:C29AHACXX:8:1105:6884:33578,HWI-D00104:165:C29AHACXX:8:1301:2205:14134,HWI-D00104:165:C29AHACXX:8:2105:12667:80127,HWI-D00104:165:C29AHACXX:8:1206:8249:76552,HWI-D00104:165:C29AHACXX:8:2206:9844:86629,HWI-D00104:165:C29AHACXX:8:1107:20924:18342,HWI-D00104:165:C29AHACXX:8:2205:9572:55170,HWI-D00104:165:C29AHACXX:8:2306:11957:38057,HWI-D00104:165:C29AHACXX:8:1302:6387:19386,HWI-D00104:165:C29AHACXX:8:1102:1965:10077,HWI-D00104:165:C29AHACXX:8:1102:11287:11699,HWI-D00104:165:C29AHACXX:8:1303:5892:3940,HWI-D00104:165:C29AHACXX:8:1302:4018:38300,HWI-D00104:165:C29AHACXX:8:2104:17569:53403,HWI-D00104:165:C29AHACXX:8:2305:15295:77014,HWI-D00104:165:C29AHACXX:8:2307:11464:45640,HWI-D00104:165:C29AHACXX:8:1108:11922:57258,HWI-D00104:165:C29AHACXX:8:1303:12971:17175,HWI-D00104:165:C29AHACXX:8:2301:18391:92519,HWI-D00104:165:C29AHACXX:8:1201:9171:22081,HWI-D00104:165:C29AHACXX:8:1203:16464:97955,HWI-D00104:165:C29AHACXX:8:1104:20932:94372,HWI-D00104:165:C29AHACXX:8:1108:11653:78162,HWI-D00104:165:C29AHACXX:8:2201:8248:79233,HWI-D00104:165:C29AHACXX:8:2204:9359:82507,HWI-D00104:165:C29AHACXX:8:2204:15326:57875,HWI-D00104:165:C29AHACXX:8:2209:14442:60226,HWI-D00104:165:C29AHACXX:8:1201:17538:29302,HWI-D00104:165:C29AHACXX:8:1204:14627:16617,HWI-D00104:165:C29AHACXX:8:2105:3486:85971,HWI-D00104:165:C29AHACXX:8:1106:6952:18955,HWI-D00104:165:C29AHACXX:8:1305:8457:26076,HWI-D00104:165:C29AHACXX:8:1108:6386:39046,HWI-D00104:165:C29AHACXX:8:1106:6870:14046,HWI-D00104:165:C29AHACXX:8:1101:2315:41997,HWI-D00104:165:C29AHACXX:8:2101:14318:35977,HWI-D00104:165:C29AHACXX:8:2303:16957:77352,HWI-D00104:165:C29AHACXX:8:2303:4046:46022,HWI-D00104:165:C29AHACXX:8:1102:2285:94588,HWI-D00104:165:C29AHACXX:8:2304:7027:48545,HWI-D00104:165:C29AHACXX:8:1106:6743:33421,HWI-D00104:165:C29AHACXX:8:1302:14388:93410,HWI-D00104:165:C29AHACXX:8:2202:8269:7651,HWI-D00104:165:C29AHACXX:8:1204:10952:11453,HWI-D00104:165:C29AHACXX:8:2103:4990:4434;sequence=TACAATAAAATTGAGAGACGATAATTAAAATTAAATTATGAAGTA;start=316640;subtype=IES;support_ref=2;support_variant=48;type=IES;
scaffold51_89_with_IES	MILORD	internal_eliminated_sequence	317263	317328	.	.	.	ID=MILORD.89.317263.317328;Name=MILORD.89.317263.317328;bounded_by_ta=TRUE;common_boundary=Both;end=317328;ies_id=IESPGM.PTET51.1.89.297999;ies_left_dist=0;ies_min_dist=0;ies_right_dist=0;junction_seq=aacaagcaataacacTAtcaatatcattttta;read_names=HWI-D00104:165:C29AHACXX:8:1107:13649:12347,HWI-D00104:165:C29AHACXX:8:1108:6805:84623,HWI-D00104:165:C29AHACXX:8:2308:17201:89443,HWI-D00104:165:C29AHACXX:8:1103:17554:49771,HWI-D00104:165:C29AHACXX:8:2303:6313:94509,HWI-D00104:165:C29AHACXX:8:1202:2756:67294,HWI-D00104:165:C29AHACXX:8:2209:20638:38201,HWI-D00104:165:C29AHACXX:8:1307:17009:41632,HWI-D00104:165:C29AHACXX:8:2303:9015:52025,HWI-D00104:165:C29AHACXX:8:1105:9722:73611,HWI-D00104:165:C29AHACXX:8:1104:20038:84423,HWI-D00104:165:C29AHACXX:8:1108:10540:14879,HWI-D00104:165:C29AHACXX:8:1105:7709:90345,HWI-D00104:165:C29AHACXX:8:1107:2666:21459,HWI-D00104:165:C29AHACXX:8:2302:18520:52785,HWI-D00104:165:C29AHACXX:8:1302:1772:4646,HWI-D00104:165:C29AHACXX:8:1309:17676:82113,HWI-D00104:165:C29AHACXX:8:1306:13873:40488,HWI-D00104:165:C29AHACXX:8:2202:2151:21439,HWI-D00104:165:C29AHACXX:8:1204:10091:8911,HWI-D00104:165:C29AHACXX:8:2304:17770:83343;sequence=TATAGCAAAACAGTGTGAAATTCTCATAGAATCAATTAATAACCAAAATCAAAATCAAATCGATCT;start=317263;subtype=IES;support_ref=8;support_variant=21;type=IES;
scaffold51_89_with_IES	MILORD	internal_eliminated_sequence	319042	319091	.	.	.	ID=MILORD.89.319042.319091;Name=MILORD.89.319042.319091;bounded_by_ta=TRUE;common_boundary=Both;end=319091;ies_id=IESPGM.PTET51.1.89.299712;ies_left_dist=0;ies_min_dist=0;ies_right_dist=0;junction_seq=aaaatatttttgtttTAtgcaacaacttgatc;read_names=HWI-D00104:165:C29AHACXX:8:1105:17095:24999,HWI-D00104:165:C29AHACXX:8:2203:19878:38386,HWI-D00104:165:C29AHACXX:8:1305:14018:59340,HWI-D00104:165:C29AHACXX:8:1104:17341:70722,HWI-D00104:165:C29AHACXX:8:2303:4353:45028,HWI-D00104:165:C29AHACXX:8:1303:5550:34920,HWI-D00104:165:C29AHACXX:8:2302:3222:12472,HWI-D00104:165:C29AHACXX:8:2308:17608:91611,HWI-D00104:165:C29AHACXX:8:1101:17899:17346,HWI-D00104:165:C29AHACXX:8:1204:9714:30258,HWI-D00104:165:C29AHACXX:8:1102:21077:81601,HWI-D00104:165:C29AHACXX:8:1201:18946:61834,HWI-D00104:165:C29AHACXX:8:2303:10283:66586,HWI-D00104:165:C29AHACXX:8:2204:2457:38965,HWI-D00104:165:C29AHACXX:8:2303:12715:39976,HWI-D00104:165:C29AHACXX:8:1107:18586:49339,HWI-D00104:165:C29AHACXX:8:1206:13333:74425,HWI-D00104:165:C29AHACXX:8:1201:2739:2567,HWI-D00104:165:C29AHACXX:8:1301:1080:89959,HWI-D00104:165:C29AHACXX:8:1202:8281:75497,HWI-D00104:165:C29AHACXX:8:1206:10628:24518,HWI-D00104:165:C29AHACXX:8:1205:8354:23166,HWI-D00104:165:C29AHACXX:8:2202:10061:64691,HWI-D00104:165:C29AHACXX:8:1307:19227:91624,HWI-D00104:165:C29AHACXX:8:1102:11725:25906,HWI-D00104:165:C29AHACXX:8:2209:8385:16168;sequence=TACAGTAAATTGTAGATTTATTGTCCATGAAATATTCATCATTTCGAGTG;start=319042;subtype=IES;support_ref=4;support_variant=26;type=IES;
scaffold51_89_with_IES	MILORD	internal_eliminated_sequence	320348	320418	.	.	.	ID=MILORD.89.320348.320418;Name=MILORD.89.320348.320418;bounded_by_ta=TRUE;common_boundary=Both;end=320418;ies_id=IESPGM.PTET51.1.89.300968;ies_left_dist=0;ies_min_dist=0;ies_right_dist=0;junction_seq=gattgggattaatagTAatagatgaagatctc;read_names=HWI-D00104:165:C29AHACXX:8:2301:12234:40244,HWI-D00104:165:C29AHACXX:8:2101:15005:50050,HWI-D00104:165:C29AHACXX:8:1201:14528:80666,HWI-D00104:165:C29AHACXX:8:1106:3374:13570,HWI-D00104:165:C29AHACXX:8:1302:7729:40093,HWI-D00104:165:C29AHACXX:8:1203:5678:4882,HWI-D00104:165:C29AHACXX:8:1307:9513:38415,HWI-D00104:165:C29AHACXX:8:1205:14216:52775,HWI-D00104:165:C29AHACXX:8:1104:9766:19573,HWI-D00104:165:C29AHACXX:8:2306:6259:22602,HWI-D00104:165:C29AHACXX:8:2204:21103:83155,HWI-D00104:165:C29AHACXX:8:1106:10664:60312,HWI-D00104:165:C29AHACXX:8:1203:11790:3358,HWI-D00104:165:C29AHACXX:8:1106:2067:91932,HWI-D00104:165:C29AHACXX:8:2201:13006:86644,HWI-D00104:165:C29AHACXX:8:1309:14457:71810,HWI-D00104:165:C29AHACXX:8:2302:15847:70349,HWI-D00104:165:C29AHACXX:8:2202:8810:77002,HWI-D00104:165:C29AHACXX:8:2201:9408:23128,HWI-D00104:165:C29AHACXX:8:2204:12585:66455,HWI-D00104:165:C29AHACXX:8:1108:18683:99171,HWI-D00104:165:C29AHACXX:8:2205:21164:88265,HWI-D00104:165:C29AHACXX:8:2108:3394:77927,HWI-D00104:165:C29AHACXX:8:1202:12086:12550,HWI-D00104:165:C29AHACXX:8:2302:2777:18299,HWI-D00104:165:C29AHACXX:8:1107:14075:11651,HWI-D00104:165:C29AHACXX:8:1105:11089:74056,HWI-D00104:165:C29AHACXX:8:1103:16551:39522,HWI-D00104:165:C29AHACXX:8:1103:11563:84978,HWI-D00104:165:C29AHACXX:8:1102:10495:13750,HWI-D00104:165:C29AHACXX:8:2201:2286:68808,HWI-D00104:165:C29AHACXX:8:2203:5645:57346,HWI-D00104:165:C29AHACXX:8:2104:17259:19252,HWI-D00104:165:C29AHACXX:8:2206:2707:42011,HWI-D00104:165:C29AHACXX:8:1202:20933:4365,HWI-D00104:165:C29AHACXX:8:1205:11866:80959,HWI-D00104:165:C29AHACXX:8:1205:2546:4690,HWI-D00104:165:C29AHACXX:8:1106:10522:73350,HWI-D00104:165:C29AHACXX:8:2101:9305:43328,HWI-D00104:165:C29AHACXX:8:2101:9349:98003,HWI-D00104:165:C29AHACXX:8:1303:5988:50022,HWI-D00104:165:C29AHACXX:8:1305:19280:101361;sequence=TACACTAATTTTCAATAAATCTATCATAATTATTTAATAATCATTAATATATATTTAAAATTATTAAACTG;start=320348;subtype=IES;support_ref=4;support_variant=42;type=IES;
scaffold51_89_with_IES	MILORD	internal_eliminated_sequence	326536	326613	.	.	.	ID=MILORD.89.326536.326613;Name=MILORD.89.326536.326613;bounded_by_ta=TRUE;common_boundary=Both;end=326613;ies_id=IESPGM.PTET51.1.89.307085;ies_left_dist=0;ies_min_dist=0;ies_right_dist=0;junction_seq=ttcttagctatcaaaTAtctattctctatgac;read_names=HWI-D00104:165:C29AHACXX:8:1201:13459:4074,HWI-D00104:165:C29AHACXX:8:2105:7215:94455,HWI-D00104:165:C29AHACXX:8:2105:8102:28767,HWI-D00104:165:C29AHACXX:8:2303:2929:68211,HWI-D00104:165:C29AHACXX:8:2102:6884:30659,HWI-D00104:165:C29AHACXX:8:1204:7460:99341,HWI-D00104:165:C29AHACXX:8:2101:21020:69789,HWI-D00104:165:C29AHACXX:8:2105:19164:61133,HWI-D00104:165:C29AHACXX:8:2207:12361:97767,HWI-D00104:165:C29AHACXX:8:2203:2171:85925,HWI-D00104:165:C29AHACXX:8:1205:8627:28302,HWI-D00104:165:C29AHACXX:8:2305:9354:27268,HWI-D00104:165:C29AHACXX:8:2204:4375:46714,HWI-D00104:165:C29AHACXX:8:2306:8105:84902,HWI-D00104:165:C29AHACXX:8:2205:6527:60734,HWI-D00104:165:C29AHACXX:8:2304:11707:70112,HWI-D00104:165:C29AHACXX:8:1102:9375:32323,HWI-D00104:165:C29AHACXX:8:2206:5544:39286,HWI-D00104:165:C29AHACXX:8:1302:6676:91645,HWI-D00104:165:C29AHACXX:8:2204:5539:53032,HWI-D00104:165:C29AHACXX:8:1203:8879:76074,HWI-D00104:165:C29AHACXX:8:1201:16742:3449,HWI-D00104:165:C29AHACXX:8:1202:5543:14765,HWI-D00104:165:C29AHACXX:8:1302:9992:37934,HWI-D00104:165:C29AHACXX:8:1302:8439:39792,HWI-D00104:165:C29AHACXX:8:1204:2208:58221,HWI-D00104:165:C29AHACXX:8:1201:12808:89353,HWI-D00104:165:C29AHACXX:8:1303:16647:44252,HWI-D00104:165:C29AHACXX:8:2105:5044:9376;sequence=TACAGATATTTGGAATAGTTTTGAATATTTTTCAATCTCTATACATTAAAAACAAGGTTGTTGTCCCTTTTTCAACTG;start=326536;subtype=IES;support_ref=6;support_variant=29;type=IES;
scaffold51_89_with_IES	MILORD	internal_eliminated_sequence	327570	327645	.	.	.	ID=MILORD.89.327570.327645;Name=MILORD.89.327570.327645;bounded_by_ta=TRUE;common_boundary=Both;end=327645;ies_id=IESPGM.PTET51.1.89.308041;ies_left_dist=0;ies_min_dist=0;ies_right_dist=0;junction_seq=aagttattaaattaaTActatgcaataggaat;read_names=HWI-D00104:165:C29AHACXX:8:1302:2372:97961,HWI-D00104:165:C29AHACXX:8:2101:1039:89457,HWI-D00104:165:C29AHACXX:8:1202:10354:59736,HWI-D00104:165:C29AHACXX:8:1107:9224:96187,HWI-D00104:165:C29AHACXX:8:2101:16956:14201,HWI-D00104:165:C29AHACXX:8:1306:7060:2318,HWI-D00104:165:C29AHACXX:8:2104:14902:69765,HWI-D00104:165:C29AHACXX:8:2307:3634:59854,HWI-D00104:165:C29AHACXX:8:1103:15821:60731,HWI-D00104:165:C29AHACXX:8:2308:9581:72207,HWI-D00104:165:C29AHACXX:8:1105:9335:69769,HWI-D00104:165:C29AHACXX:8:1202:10530:6898;sequence=TATTGTTACCTCTCATTTCAAATGTATTTTTTCAAATTTTATGACTAAAAATGATGAGAAAATTTAACATTTACAA;start=327570;subtype=IES;support_ref=4;support_variant=12;type=IES;
scaffold51_89_with_IES	MILORD	internal_eliminated_sequence	329442	329469	.	.	.	ID=MILORD.89.329442.329469;Name=MILORD.89.329442.329469;bounded_by_ta=TRUE;common_boundary=Both;end=329469;ies_id=IESPGM.PTET51.1.89.309837;ies_left_dist=0;ies_min_dist=0;ies_right_dist=0;junction_seq=tttataaattagtgaTAatacagaaattttaa;read_names=HWI-D00104:165:C29AHACXX:8:2306:8026:72724,HWI-D00104:165:C29AHACXX:8:1201:8414:64995,HWI-D00104:165:C29AHACXX:8:1205:8506:64626,HWI-D00104:165:C29AHACXX:8:1303:12577:75617,HWI-D00104:165:C29AHACXX:8:1102:14419:14049,HWI-D00104:165:C29AHACXX:8:1307:7992:41365,HWI-D00104:165:C29AHACXX:8:1201:4378:54423,HWI-D00104:165:C29AHACXX:8:1205:10471:74519,HWI-D00104:165:C29AHACXX:8:2204:2467:59787,HWI-D00104:165:C29AHACXX:8:1205:4587:26650,HWI-D00104:165:C29AHACXX:8:2105:4933:17418,HWI-D00104:165:C29AHACXX:8:1106:1786:57777,HWI-D00104:165:C29AHACXX:8:2206:10899:52993,HWI-D00104:165:C29AHACXX:8:2102:20366:75109,HWI-D00104:165:C29AHACXX:8:2202:7857:8808,HWI-D00104:165:C29AHACXX:8:2306:10195:73911,HWI-D00104:165:C29AHACXX:8:1307:10508:40005,HWI-D00104:165:C29AHACXX:8:1105:11337:81380,HWI-D00104:165:C29AHACXX:8:1303:18069:66790,HWI-D00104:165:C29AHACXX:8:2303:13348:50196,HWI-D00104:165:C29AHACXX:8:1105:12614:16741,HWI-D00104:165:C29AHACXX:8:2204:20986:10725,HWI-D00104:165:C29AHACXX:8:1305:12940:19865,HWI-D00104:165:C29AHACXX:8:2301:10213:65127,HWI-D00104:165:C29AHACXX:8:1107:12843:69369,HWI-D00104:165:C29AHACXX:8:1204:17176:93752,HWI-D00104:165:C29AHACXX:8:1309:3274:21684;sequence=TATAGGGGAAAAGCACTCCTTCACACTA;start=329442;subtype=IES;support_ref=3;support_variant=27;type=IES;
scaffold51_89_with_IES	MILORD	internal_eliminated_sequence	330521	330549	.	.	.	ID=MILORD.89.330521.330549;Name=MILORD.89.330521.330549;bounded_by_ta=TRUE;common_boundary=Both;end=330549;ies_id=IESPGM.PTET51.1.89.310888;ies_left_dist=0;ies_min_dist=0;ies_right_dist=0;junction_seq=tagagggtgattttgTAgtcaaagcctattat;read_names=HWI-D00104:165:C29AHACXX:8:2206:9562:85382,HWI-D00104:165:C29AHACXX:8:2108:5760:83879,HWI-D00104:165:C29AHACXX:8:1303:20697:23218,HWI-D00104:165:C29AHACXX:8:2306:11652:79690,HWI-D00104:165:C29AHACXX:8:2305:8127:38219,HWI-D00104:165:C29AHACXX:8:1303:5249:81591,HWI-D00104:165:C29AHACXX:8:1309:20538:57656,HWI-D00104:165:C29AHACXX:8:2101:17853:88601,HWI-D00104:165:C29AHACXX:8:1204:2305:92239,HWI-D00104:165:C29AHACXX:8:1202:11826:94377,HWI-D00104:165:C29AHACXX:8:2307:2037:24648,HWI-D00104:165:C29AHACXX:8:1204:17343:73057,HWI-D00104:165:C29AHACXX:8:1302:5500:12839,HWI-D00104:165:C29AHACXX:8:2304:6407:53294,HWI-D00104:165:C29AHACXX:8:1303:13976:54504,HWI-D00104:165:C29AHACXX:8:1305:20549:48270;sequence=TATAATTACTTGTATCAATTTACTATCTA;start=330521;subtype=IES;support_ref=0;support_variant=16;type=IES;
scaffold51_89_with_IES	MILORD	internal_eliminated_sequence	331618	331645	.	.	.	ID=MILORD.89.331618.331645;Name=MILORD.89.331618.331645;bounded_by_ta=TRUE;common_boundary=Both;end=331645;ies_id=IESPGM.PTET51.1.89.311956;ies_left_dist=0;ies_min_dist=0;ies_right_dist=0;junction_seq=atactcatgttaaagTActttcatgatttatc;read_names=HWI-D00104:165:C29AHACXX:8:1201:4179:81926,HWI-D00104:165:C29AHACXX:8:2101:7025:83508,HWI-D00104:165:C29AHACXX:8:2101:7602:74181,HWI-D00104:165:C29AHACXX:8:2205:14789:55271,HWI-D00104:165:C29AHACXX:8:2307:7598:68876,HWI-D00104:165:C29AHACXX:8:1305:17568:22988,HWI-D00104:165:C29AHACXX:8:1101:3835:90651,HWI-D00104:165:C29AHACXX:8:1104:3202:89113,HWI-D00104:165:C29AHACXX:8:1307:20270:82011,HWI-D00104:165:C29AHACXX:8:2306:16803:99084,HWI-D00104:165:C29AHACXX:8:1108:12532:97533,HWI-D00104:165:C29AHACXX:8:1301:7500:58832,HWI-D00104:165:C29AHACXX:8:2202:19426:89532,HWI-D00104:165:C29AHACXX:8:1303:9282:89188,HWI-D00104:165:C29AHACXX:8:1309:14400:38945,HWI-D00104:165:C29AHACXX:8:2206:5892:29851,HWI-D00104:165:C29AHACXX:8:1108:18200:88243,HWI-D00104:165:C29AHACXX:8:2202:6420:46169,HWI-D00104:165:C29AHACXX:8:2207:6938:45433,HWI-D00104:165:C29AHACXX:8:1107:10521:43366,HWI-D00104:165:C29AHACXX:8:1301:20915:94321,HWI-D00104:165:C29AHACXX:8:1305:6892:68350,HWI-D00104:165:C29AHACXX:8:2102:18097:46585,HWI-D00104:165:C29AHACXX:8:2209:5079:86696,HWI-D00104:165:C29AHACXX:8:2101:8530:86552,HWI-D00104:165:C29AHACXX:8:1305:9680:40724,HWI-D00104:165:C29AHACXX:8:2303:8054:29230,HWI-D00104:165:C29AHACXX:8:2202:4759:8257,HWI-D00104:165:C29AHACXX:8:2207:12501:19406,HWI-D00104:165:C29AHACXX:8:1107:14630:14756,HWI-D00104:165:C29AHACXX:8:1106:3218:72204,HWI-D00104:165:C29AHACXX:8:2305:18892:93154,HWI-D00104:165:C29AHACXX:8:2104:9855:88402,HWI-D00104:165:C29AHACXX:8:1303:13483:73913,HWI-D00104:165:C29AHACXX:8:1303:12081:83901,HWI-D00104:165:C29AHACXX:8:2102:12148:89773;sequence=TAGAGGTTAATTAGAATGAGCTAAACCA;start=331618;subtype=IES;support_ref=0;support_variant=36;type=IES;
scaffold51_89_with_IES	MILORD	internal_eliminated_sequence	332834	332879	.	.	.	ID=MILORD.89.332834.332879;Name=MILORD.89.332834.332879;bounded_by_ta=TRUE;common_boundary=Both;end=332879;ies_id=IESPGM.PTET51.1.89.313144;ies_left_dist=0;ies_min_dist=0;ies_right_dist=0;junction_seq=ctataaattatgatcTActcctgtcaatataa;read_names=HWI-D00104:165:C29AHACXX:8:2202:16121:46447,HWI-D00104:165:C29AHACXX:8:1104:19257:18563,HWI-D00104:165:C29AHACXX:8:1206:3085:78438,HWI-D00104:165:C29AHACXX:8:1106:4755:65009,HWI-D00104:165:C29AHACXX:8:2305:12785:43566,HWI-D00104:165:C29AHACXX:8:2207:9785:92138,HWI-D00104:165:C29AHACXX:8:2205:20593:88538,HWI-D00104:165:C29AHACXX:8:1102:6181:55873,HWI-D00104:165:C29AHACXX:8:2105:9825:36679,HWI-D00104:165:C29AHACXX:8:1103:5422:84781,HWI-D00104:165:C29AHACXX:8:2108:7892:39741,HWI-D00104:165:C29AHACXX:8:1102:14750:13196,HWI-D00104:165:C29AHACXX:8:2207:6329:98943,HWI-D00104:165:C29AHACXX:8:1101:12356:57110,HWI-D00104:165:C29AHACXX:8:2308:8645:9635,HWI-D00104:165:C29AHACXX:8:1107:11661:86840,HWI-D00104:165:C29AHACXX:8:2304:1164:58512,HWI-D00104:165:C29AHACXX:8:2103:19310:33823,HWI-D00104:165:C29AHACXX:8:2301:19084:13148,HWI-D00104:165:C29AHACXX:8:1301:4628:75631,HWI-D00104:165:C29AHACXX:8:1103:8273:100713,HWI-D00104:165:C29AHACXX:8:1301:10242:99304,HWI-D00104:165:C29AHACXX:8:1106:3493:83289,HWI-D00104:165:C29AHACXX:8:2207:6837:26953,HWI-D00104:165:C29AHACXX:8:1106:15902:7485,HWI-D00104:165:C29AHACXX:8:1205:15342:15437,HWI-D00104:165:C29AHACXX:8:2201:8998:63146,HWI-D00104:165:C29AHACXX:8:1107:18402:6258;sequence=TATACTTCATGCTTAATTGAATTATAATAAAAATAATTGACAACCA;start=332834;subtype=IES;support_ref=4;support_variant=28;type=IES;
scaffold51_89_with_IES	MILORD	internal_eliminated_sequence	338316	342344	.	.	.	ID=MILORD.89.338316.342344;Name=MILORD.89.338316.342344;bounded_by_ta=TRUE;common_boundary=RIGHT;end=342344;ies_id=IESPGM.PTET51.1.89.322315;ies_left_dist=4002;ies_min_dist=0;ies_right_dist=0;junction_seq=gccttaattacttgtTActtattaaatgcgtt;read_names=HWI-D00104:165:C29AHACXX:8:1307:19256:77862,HWI-D00104:165:C29AHACXX:8:1205:4315:24726,HWI-D00104:165:C29AHACXX:8:2306:17300:79352;sequence=TACATTCTTAACTCTTTGGTATCTATGTTAATATTTGAGACTACTGACATGGTTTCCAATTATGTGATTGCAGATCCAGCGTTATATCTAGCTGTGAGTTTAGGAATATTCATACCTATCATTAGCAATATATTTCCTATCTAGAGAGCTTTATCGAAGACATTGCGAGACTCTTTAGATTTGTATCATAGAACAATTCAAGAAGTGATGGTTAATGTAGTGAAACTTGAGAAAATGGGTATATCTCTTACTTAGACTTTTTGTTCTTTGCTTTTAGTTGCCATTGGTTTTGTTAGTTATTACTTAATACCGATGGCATTCATTTTTAATAATGTGACCTTGGCCTTGAATATTATCAACGTCATCTTTATTATCATGATCATAGGATTCATGATATTAGTCAACTTGCTTTAAGGGCCATTAGAAAGAGCCATTTTGTATTGTATTTTATGGATTTGTAAATTCGATAGAAATCTTAAATAGATAATTTTTAAGAATTTATCAGGTCATGCAAGCAGAAATTGGAAAACTACATTCATGTATTCACTTGCCCTGTCATTCATTCTATTTGCAGGAGCATCCCTTACGCTGGATTCCAAAGTAATTGGCGATGCATTGCAATCAGCTTTAGGAGGAGATGTGACTGTTATGGTACAGCAGAGAGGATCATTCATAATTATGGTAGATATATAAAGATTGAAATATGCTTCAATCTCCTGTAATACCCACTGATAAAATTGGTTTGGATGAATTCGAAATACGTAAGCATTTAGAGAGTGAAAGGATTAGAGATAACACATTAATTCAAGATTATTCATTTAATGCCATTTTGTTAACTCATTTTCCATTTTAAGGAGGAATTTAATGGTTTACAACAATGGCAACCTTTCCATGGGCAAAAATACGATTAGGAGGAGTGGAACCAAACTACTTAGAAACGATTATGCAGGAATATTATTTGCCTGATGATTACGATGATTAAGTTTCATATCCAAAATTAAAGAGTGGAAAGAAAGATGGTGTATATGGTCTTTATGATAGGAGTGGCAATCTGGATATTGAGAGCTAGGAGGATGCTAAGAAGGTTATTACTTAAATGACCATACGGGATAGATACTACTAGGATCTCAATTTATCAAGACCAAATGTTAGAATAGAAGAAGATAGAGAAATCAATATAATTATTCCGTAAGGCTATAAATATGAAATTTCTATTGATGTTAACACTCCATCCTTAATTTGGTGGGGAAGATACTTTCGAATTAATGTTAGACATACAGCCTCAAAGGTGCCTGGTTTTGATTTCTCATCCTACAGATAAGTAACAAAGTTTGGATAAGGAATCATTTCTATGCCTGACTAATTATATATGGTCAATAGATATTTAGGAGGAGATACGGGATCCTTAAAAAAATATTATTTTTCAAGAGTTTATTAAAAATTGATTTCAAGAATATTGTTAATTATATTAACTAATAATTAATCATATTCTACTTTAATATAACTAATAATTAATCATATTCTACTTTAATATAACTCATAATTAATCATATTCTAATTTAAAATATTATTCTTTTTAATTTTTGAATCGATAATATCCGCAATATATCTAGTATTTCAAATCCATCGATAAGAGAATATTTGAGTAATTTGCCAAAGGGATTGACATATGGATTGCCAAAAACAAGCTTAAGAGTTAAGTTTGCAAGATAGACTAGTAAGACTGAGAGGGTGGATTTCTGTAATCGATTAAGAAACTATTTTAGAAATGATTAAACATTGCTATTTGATGTGAAAACTCTAAAGGAGGAAGCAGAGAATGCCTTCTTTTATATTCAAATCCTGAACATAGTTGTTGCTGTGATTGCCCTTACGTTATCATTCTTTTTAATTCTAATTTCATTTGTTGGAAATGTCAAAGACAATTCATGGGAATTCGGAGTTCTTCGAGCTATTGGATTAAATAAAAACCAACTTACTAGAATCTACATTTATGAGGCCATATCCTTAATCACCGCATCTGGAATACTTGGTACTTTCATTGGAATCTCTTTGGCCATTTTACTGACCCTCCAAATTCTCATGTTCATAGAATTACCTTTTGTGTTGATGTTCCCAACAGCCACATTTTTAATTACTTGTCTTGGAGGATTCGTCACAGCCGTAGTCGCCAGTTACTTAGCAGTCTTGGATATGAAGGACAAAAGCATTTCAGTCATTTTAAAAGGTCTATTGTGATAATTTTTTAATATTTCTAACAAAATAATGATAAATATTAATACTTTGAATGGCTTAACCCAATGAAGATCAACCTTCTTTAGCAGAGTTGCAATCAACCCAACCTCAAAGACTGATTCGACTCTTTTTTAAATACATCTTGTCCGATATTGCCAAGAGGCCACGTTCTTTTAAGATTGGATTACTCTCAACTTATATTGTTATTGCATTTCTGGGATTACTGTAATGTTTAAAAAGTCTAAGTCCTTTTTTATTTCTTCAATTGGCTGAAACCTCTGTTGGGGACACAGATCTACAATTTTTACCCAAAACTCTGGCTAGCAAAAATGATTTCAGGCTCATCAACATAACAGAGTTACGCCAAGTAATCTATTCATTTTATTTAGTACACTTCTTAAATCGACGAATTTCTAGATGTTTCTCCGAGATGGCTGTTTATGTGCGATATCTACAATCCCAAAGCATCCCTTAATTTGACTTCTTTTTTTATGATTCTAGATTCACAACTTGAAAATAGCATAGGCCTTGGTCGAAGATTAGATACTGACATCATCACTTCTAATTAAATTTATATATCCAACACACTCTAAAAGGGACTGGGAGTTCAAATTGGAGACACTATTCAAATCAAATTTAGTGTCCTTCAATTTCTTAAACACTTTGGATTCAACAACACAGAAGGTGAATCTAAGAATCATCTAAGAGAATCTTTCAAAAGGTTTTTAAATGACCTATTGCAAATTTCTGATGATGATATATTACATAGGAAATTTGATGTTGCAACTATGTTGAAATATGTAGAAGAATATAAATATTTTGTTAATGATTTAGAAGCATCTGAATGGAAGAAAAATCAGACTAAAAAAAGTTTAATTTAATCAATTTATAGTTAAAACATAACAACTCCTTAGAAGAAATTGGCAAAACAAATGGTCGACTACATATTTACTAGAAATTTGACTAAGGATGCCAGAAGCATGTATCGATTTGTTTTTCGACTTTCAAAGTTTACTAAGGAAATCACCATTTCATAGATAGAAGATGGTTTCTTTGATATAGCAATTGAAATAGCAGAATTTGAATTAAATTTTTCAGTTTATCAAAGTGTCGAATCCCCAAAAGGAAAATGGACAGAAGCTCTAGGAATGATGGTATTCATGGATTATAAAGATGCAACCAGTTTATTTTTAGATGCCATCCTCGATAGATTTGATGCTGTGATTAAATAAAAGAGAAAGTATGACTAAGGTATGGCAGGAGCGGTATCATAATTAATTCCTGTTAAAGAGACTAGAAATTCAGTGAGGGACAAGCTAAAACATTTTTAACTCTAGGAGTATTCTCTGATGGCCAATGTGGTATTCTAGAATAAATATCCAAAATATGAGACTCCAGAAAATGCAAAAGCTGCAGTCATTTCATCAACAAATCAATTTTACTCAATTGCTGGGTATGATTATCCTGTTTAAATTATGGCACCATTAGGTTTTATCGTTGAACTATACCATTTAATAAAACACTTCATTGATACTCTGATATAGGTGGCAACTATAATTTTATTAATGCTATCTATTTTATTGATTTATTCATTGATGATAGGTGATGTAGATGAGAAGACTTATGAATTTGGTATGTTGAGAGCCTTAGGGTTCAGAAAATCATGGTTAATTGTATTATTACTATTCTAAGCATTGACATTTGCAAGTTAGTAATCTATATTCTATATTATTAGTACCAGGCTTATTATTAGCCTTAATTACTTGTTATAGGTAGATTTATAATTTTCAATTG;start=338316;subtype=PARTIAL_EXTERNAL;support_ref=141;support_variant=3;type=ALTERNATIVE;
scaffold51_89_with_IES	MILORD	internal_eliminated_sequence	338968	339034	.	.	.	ID=MILORD.89.338968.339034;Name=MILORD.89.338968.339034;bounded_by_ta=TRUE;common_boundary=Both;end=339034;ies_id=IESPGM.PTET51.1.89.319232;ies_left_dist=0;ies_min_dist=0;ies_right_dist=0;junction_seq=atgtgactgttatggTAatacccactgataaa;read_names=HWI-D00104:165:C29AHACXX:8:2303:15968:75111,HWI-D00104:165:C29AHACXX:8:2303:2928:5459,HWI-D00104:165:C29AHACXX:8:2308:8440:45989,HWI-D00104:165:C29AHACXX:8:1106:17932:88720,HWI-D00104:165:C29AHACXX:8:1103:20166:31121,HWI-D00104:165:C29AHACXX:8:1206:7859:60026,HWI-D00104:165:C29AHACXX:8:1108:7404:14752,HWI-D00104:165:C29AHACXX:8:1202:9315:14445,HWI-D00104:165:C29AHACXX:8:2307:5355:37798,HWI-D00104:165:C29AHACXX:8:2103:5600:37029,HWI-D00104:165:C29AHACXX:8:1302:19437:28042,HWI-D00104:165:C29AHACXX:8:2102:10164:21629,HWI-D00104:165:C29AHACXX:8:1204:2488:99941,HWI-D00104:165:C29AHACXX:8:2305:5168:47754,HWI-D00104:165:C29AHACXX:8:2301:6664:21013,HWI-D00104:165:C29AHACXX:8:1107:10805:17961,HWI-D00104:165:C29AHACXX:8:2304:15090:100061,HWI-D00104:165:C29AHACXX:8:2303:10184:47790,HWI-D00104:165:C29AHACXX:8:1307:9588:28581,HWI-D00104:165:C29AHACXX:8:2105:14348:9219,HWI-D00104:165:C29AHACXX:8:2103:5532:20860,HWI-D00104:165:C29AHACXX:8:2302:5663:30505,HWI-D00104:165:C29AHACXX:8:2204:12950:62855,HWI-D00104:165:C29AHACXX:8:2305:15696:3956;sequence=TACAGCAGAGAGGATCATTCATAATTATGGTAGATATATAAAGATTGAAATATGCTTCAATCTCCTG;start=338968;subtype=IES;support_ref=0;support_variant=24;type=IES;
scaffold51_89_with_IES	MILORD	internal_eliminated_sequence	339711	339910	.	.	.	ID=MILORD.89.339711.339910;Name=MILORD.89.339711.339910;bounded_by_ta=TRUE;common_boundary=Both;end=339910;ies_id=IESPGM.PTET51.1.89.319908;ies_left_dist=0;ies_min_dist=0;ies_right_dist=0;junction_seq=atatttaggaggagaTAtccgcaatatatcta;read_names=HWI-D00104:165:C29AHACXX:8:1302:9412:75496,HWI-D00104:165:C29AHACXX:8:2302:5273:23126,HWI-D00104:165:C29AHACXX:8:1303:5292:96132,HWI-D00104:165:C29AHACXX:8:1103:1766:14035,HWI-D00104:165:C29AHACXX:8:1202:4043:18548,HWI-D00104:165:C29AHACXX:8:2103:8034:60137,HWI-D00104:165:C29AHACXX:8:2302:12886:5651,HWI-D00104:165:C29AHACXX:8:1107:18530:35811,HWI-D00104:165:C29AHACXX:8:2209:14110:7085,HWI-D00104:165:C29AHACXX:8:2206:2113:4060,HWI-D00104:165:C29AHACXX:8:1203:3491:60284,HWI-D00104:165:C29AHACXX:8:2202:3612:90866,HWI-D00104:165:C29AHACXX:8:2301:1166:86351,HWI-D00104:165:C29AHACXX:8:1108:8937:94746,HWI-D00104:165:C29AHACXX:8:1107:2652:71064,HWI-D00104:165:C29AHACXX:8:1201:4587:76198,HWI-D00104:165:C29AHACXX:8:2307:16849:65057,HWI-D00104:165:C29AHACXX:8:1205:16855:76929,HWI-D00104:165:C29AHACXX:8:2308:18670:28170,HWI-D00104:165:C29AHACXX:8:2305:5916:101042,HWI-D00104:165:C29AHACXX:8:2301:9917:54531,HWI-D00104:165:C29AHACXX:8:1105:9475:46637,HWI-D00104:165:C29AHACXX:8:2204:6232:7268,HWI-D00104:165:C29AHACXX:8:1105:4841:10499,HWI-D00104:165:C29AHACXX:8:2204:9754:87499,HWI-D00104:165:C29AHACXX:8:2308:11520:90580,HWI-D00104:165:C29AHACXX:8:2105:12907:89585,HWI-D00104:165:C29AHACXX:8:2201:5013:41971,HWI-D00104:165:C29AHACXX:8:2209:9758:65145,HWI-D00104:165:C29AHACXX:8:2302:9981:66323,HWI-D00104:165:C29AHACXX:8:2301:15932:16131,HWI-D00104:165:C29AHACXX:8:1201:10119:35717,HWI-D00104:165:C29AHACXX:8:1205:11189:69082,HWI-D00104:165:C29AHACXX:8:2301:15966:94744,HWI-D00104:165:C29AHACXX:8:1106:18601:95697,HWI-D00104:165:C29AHACXX:8:1307:12222:5961,HWI-D00104:165:C29AHACXX:8:1305:6175:22965,HWI-D00104:165:C29AHACXX:8:2207:11446:50101,HWI-D00104:165:C29AHACXX:8:1301:2733:68965,HWI-D00104:165:C29AHACXX:8:1106:14759:50735,HWI-D00104:165:C29AHACXX:8:1303:11843:24651,HWI-D00104:165:C29AHACXX:8:2103:4140:73274,HWI-D00104:165:C29AHACXX:8:2103:14759:2523,HWI-D00104:165:C29AHACXX:8:2305:4126:49081,HWI-D00104:165:C29AHACXX:8:1203:5398:19064,HWI-D00104:165:C29AHACXX:8:2102:1946:44119,HWI-D00104:165:C29AHACXX:8:2104:6488:71593,HWI-D00104:165:C29AHACXX:8:1304:19972:6333,HWI-D00104:165:C29AHACXX:8:1206:17848:82361,HWI-D00104:165:C29AHACXX:8:2302:1719:35772,HWI-D00104:165:C29AHACXX:8:2207:18060:65777,HWI-D00104:165:C29AHACXX:8:2209:5848:35070,HWI-D00104:165:C29AHACXX:8:2103:10163:53781,HWI-D00104:165:C29AHACXX:8:2104:16053:16352,HWI-D00104:165:C29AHACXX:8:2204:7554:44604,HWI-D00104:165:C29AHACXX:8:1304:16384:11336;sequence=TACGGGATCCTTAAAAAAATATTATTTTTCAAGAGTTTATTAAAAATTGATTTCAAGAATATTGTTAATTATATTAACTAATAATTAATCATATTCTACTTTAATATAACTAATAATTAATCATATTCTACTTTAATATAACTCATAATTAATCATATTCTAATTTAAAATATTATTCTTTTTAATTTTTGAATCGATAA;start=339711;subtype=IES;support_ref=0;support_variant=56;type=IES;
scaffold51_89_with_IES	MILORD	internal_eliminated_sequence	342318	342344	.	.	.	ID=MILORD.89.342318.342344;Name=MILORD.89.342318.342344;bounded_by_ta=TRUE;common_boundary=Both;end=342344;ies_id=IESPGM.PTET51.1.89.322315;ies_left_dist=0;ies_min_dist=0;ies_right_dist=0;junction_seq=gccttaattacttgtTActtattaaatgcgtt;read_names=HWI-D00104:165:C29AHACXX:8:1303:3750:9045,HWI-D00104:165:C29AHACXX:8:2101:12758:86367,HWI-D00104:165:C29AHACXX:8:1203:14682:49321,HWI-D00104:165:C29AHACXX:8:2305:10705:74644,HWI-D00104:165:C29AHACXX:8:2204:10913:9279,HWI-D00104:165:C29AHACXX:8:2301:11217:92388,HWI-D00104:165:C29AHACXX:8:1103:19752:3613,HWI-D00104:165:C29AHACXX:8:1309:17031:11188,HWI-D00104:165:C29AHACXX:8:2302:8206:95358,HWI-D00104:165:C29AHACXX:8:2201:14676:60089,HWI-D00104:165:C29AHACXX:8:2103:15300:27452,HWI-D00104:165:C29AHACXX:8:2305:2772:63850,HWI-D00104:165:C29AHACXX:8:1203:8270:42539,HWI-D00104:165:C29AHACXX:8:2308:14083:12062,HWI-D00104:165:C29AHACXX:8:2203:19397:88580,HWI-D00104:165:C29AHACXX:8:1106:5619:83550,HWI-D00104:165:C29AHACXX:8:1303:5122:28796,HWI-D00104:165:C29AHACXX:8:2301:1783:29683,HWI-D00104:165:C29AHACXX:8:1303:15411:12740,HWI-D00104:165:C29AHACXX:8:2204:15042:42264,HWI-D00104:165:C29AHACXX:8:1104:12137:64259,HWI-D00104:165:C29AHACXX:8:1304:5101:23266,HWI-D00104:165:C29AHACXX:8:2202:13346:30446,HWI-D00104:165:C29AHACXX:8:2207:13982:25198,HWI-D00104:165:C29AHACXX:8:2203:1883:52398,HWI-D00104:165:C29AHACXX:8:1203:17257:56986,HWI-D00104:165:C29AHACXX:8:2206:19779:45828,HWI-D00104:165:C29AHACXX:8:2304:14439:43664,HWI-D00104:165:C29AHACXX:8:2303:11148:98154,HWI-D00104:165:C29AHACXX:8:2202:10307:32378,HWI-D00104:165:C29AHACXX:8:1105:6819:50379;sequence=TATAGGTAGATTTATAATTTTCAATTG;start=342318;subtype=IES;support_ref=2;support_variant=31;type=IES;
scaffold51_89_with_IES	MILORD	internal_eliminated_sequence	342709	342787	.	.	.	ID=MILORD.89.342709.342787;Name=MILORD.89.342709.342787;bounded_by_ta=TRUE;common_boundary=Both;end=342787;ies_id=IESPGM.PTET51.1.89.322679;ies_left_dist=0;ies_min_dist=0;ies_right_dist=0;junction_seq=ttgtattaaatattgTAtttgtaacgatgtta;read_names=HWI-D00104:165:C29AHACXX:8:2305:10818:35896,HWI-D00104:165:C29AHACXX:8:2302:20046:22277,HWI-D00104:165:C29AHACXX:8:2306:3849:71042,HWI-D00104:165:C29AHACXX:8:2203:20568:11536,HWI-D00104:165:C29AHACXX:8:1101:15328:7812,HWI-D00104:165:C29AHACXX:8:1107:19960:54663,HWI-D00104:165:C29AHACXX:8:2302:16489:42473,HWI-D00104:165:C29AHACXX:8:1302:17592:27403,HWI-D00104:165:C29AHACXX:8:1108:20275:6288,HWI-D00104:165:C29AHACXX:8:2104:8142:17437,HWI-D00104:165:C29AHACXX:8:2303:11811:79034,HWI-D00104:165:C29AHACXX:8:1203:7186:6373,HWI-D00104:165:C29AHACXX:8:2201:19618:91846,HWI-D00104:165:C29AHACXX:8:1305:10714:9244,HWI-D00104:165:C29AHACXX:8:1304:1680:7449,HWI-D00104:165:C29AHACXX:8:1102:6373:36424,HWI-D00104:165:C29AHACXX:8:1107:1692:28767,HWI-D00104:165:C29AHACXX:8:1104:13276:10122,HWI-D00104:165:C29AHACXX:8:2204:8442:66053,HWI-D00104:165:C29AHACXX:8:1301:10993:92159,HWI-D00104:165:C29AHACXX:8:1206:4603:33438,HWI-D00104:165:C29AHACXX:8:2103:14592:63623,HWI-D00104:165:C29AHACXX:8:1301:7103:49693,HWI-D00104:165:C29AHACXX:8:2302:13785:76147,HWI-D00104:165:C29AHACXX:8:2308:13411:15139,HWI-D00104:165:C29AHACXX:8:1302:10648:76761,HWI-D00104:165:C29AHACXX:8:1201:6433:44334,HWI-D00104:165:C29AHACXX:8:2108:9103:45546,HWI-D00104:165:C29AHACXX:8:2307:2915:93800,HWI-D00104:165:C29AHACXX:8:2203:15243:87642,HWI-D00104:165:C29AHACXX:8:1104:13803:8890;sequence=TATTATTGAGTTATTTGAGGAGTGGGAAAAGAACAATATATATTCAATGAAAAATATATAGAATTAACTAAATTAATAA;start=342709;subtype=IES;support_ref=6;support_variant=31;type=IES;
scaffold51_89_with_IES	MILORD	internal_eliminated_sequence	344668	344878	.	.	.	ID=MILORD.89.344668.344878;Name=MILORD.89.344668.344878;bounded_by_ta=TRUE;common_boundary=Both;end=344878;ies_id=IESPGM.PTET51.1.89.324559;ies_left_dist=0;ies_min_dist=0;ies_right_dist=0;junction_seq=ttccatacataatggTAaaacctatgatattt;read_names=HWI-D00104:165:C29AHACXX:8:1307:6995:49580,HWI-D00104:165:C29AHACXX:8:2207:10413:30463,HWI-D00104:165:C29AHACXX:8:2303:12414:7675,HWI-D00104:165:C29AHACXX:8:2108:5293:29678,HWI-D00104:165:C29AHACXX:8:1108:3441:51174,HWI-D00104:165:C29AHACXX:8:2202:11242:53322,HWI-D00104:165:C29AHACXX:8:1307:5484:28977,HWI-D00104:165:C29AHACXX:8:2306:11744:40198,HWI-D00104:165:C29AHACXX:8:2204:4851:5631,HWI-D00104:165:C29AHACXX:8:1301:11402:85238,HWI-D00104:165:C29AHACXX:8:1205:3909:20099,HWI-D00104:165:C29AHACXX:8:1202:17732:98475,HWI-D00104:165:C29AHACXX:8:2303:10653:36507,HWI-D00104:165:C29AHACXX:8:2307:5285:26442,HWI-D00104:165:C29AHACXX:8:1305:4011:61000,HWI-D00104:165:C29AHACXX:8:2202:15994:25495,HWI-D00104:165:C29AHACXX:8:2202:19504:14115,HWI-D00104:165:C29AHACXX:8:1103:1757:55436,HWI-D00104:165:C29AHACXX:8:2104:14274:76595,HWI-D00104:165:C29AHACXX:8:2204:11546:70377,HWI-D00104:165:C29AHACXX:8:2104:5963:54886,HWI-D00104:165:C29AHACXX:8:2205:17222:43772,HWI-D00104:165:C29AHACXX:8:2105:2064:65464,HWI-D00104:165:C29AHACXX:8:2307:19218:86776,HWI-D00104:165:C29AHACXX:8:1103:18071:23978,HWI-D00104:165:C29AHACXX:8:2202:1289:7058;sequence=TATAGTGTTTGATTTTAATATATGCGATTAATAACATGAAAATGTTATTACTTTTAGTATTTTCAATAAATTCTATTTTTATAATTGATTATTAAAACCATATAAATTATATCAAAACATCTTTGTCATTTTAACACACCCTTTTTCATGCAGTCCTTCTAAAAATAGATTTTACAAGGAGTATACACTGCAAAGTGAATAGTTTAATCTA;start=344668;subtype=IES;support_ref=2;support_variant=26;type=IES;
scaffold51_89_with_IES	MILORD	internal_eliminated_sequence	344668	345772	.	.	.	ID=MILORD.89.344668.345772;Name=MILORD.89.344668.345772;bounded_by_ta=TRUE;common_boundary=LEFT;end=345772;ies_id=IESPGM.PTET51.1.89.324559;ies_left_dist=0;ies_min_dist=0;ies_right_dist=-894;junction_seq=ttccatacataatggTAtacaatttttaattt;read_names=HWI-D00104:165:C29AHACXX:8:2206:18625:59024;sequence=TATAGTGTTTGATTTTAATATATGCGATTAATAACATGAAAATGTTATTACTTTTAGTATTTTCAATAAATTCTATTTTTATAATTGATTATTAAAACCATATAAATTATATCAAAACATCTTTGTCATTTTAACACACCCTTTTTCATGCAGTCCTTCTAAAAATAGATTTTACAAGGAGTATACACTGCAAAGTGAATAGTTTAATCTATAAAACCTATGATATTTAAATAAAACTTACAATAATATAGTTAGTATTTATTTTTAACCTCTATCAGTTAGTTTTGAGTCTTTTACAACTTTGAGATGTCCTTAATTAACAACATATTATTTTAATTCAAGATGGGCCAAGAATTACCCATTGATGCTATATGAATAAATATTTTTGTTTTCATAAAAGGCTATTCCATACAGAGGTGTACAATAGCTACAAACTTTACTAATGGGTAATCCTTTAGGATGTCTATAACTTCTTAGATATTTGCCTGACCATTAATTATACATGTGAATCCAACTATCACTAGAACATGTTAATACAACTTTCAAATCATTACAAATAAATATATCTGTAATTTATTAATCATGATGATGATGTTTACTAACAGGAATGTATGAATTATTAGACACTTTGTATATTATTAGAGTTCCATCCTTACTACCAGTTGCTAATATTCTCATTTTATAATCAAATCTCATTACAGTTATCGTATACTCTTATTCAAATTTCTATTCAGAAATTATACCGTTATTATAAATTAGCATTCTCCCATCCCAAATACCACCAATCAATACTTGTTTTCCTCTGATTAACACAGGTAATTCATCATAATTACAAGTCCAATCAAAGAGATATTGATTTTCATCCAAAAATTTACCAAAATTGATTGATTGATCCTTCTAATTATTAATATCAAGCTTATTGTCTTTTAAATCTAATTTAACTGTAGCACATTCACCACTACGACGAATCATCCACACTTTGCTATCACTCAAAAACTGTATTCTAATAATCGATTTGTTTCTCGAAAAGTTTTATGATTGAGTTTGGGCATTATTTTGTTTTTACCTAAAAATTCTCTTTTCTATCTTTTCATCTACAATTCTA;start=344668;subtype=PARTIAL_EXTERNAL;support_ref=2;support_variant=1;type=ALTERNATIVE;
scaffold51_89_with_IES	MILORD	internal_eliminated_sequence	344914	344939	.	.	.	ID=MILORD.89.344914.344939;Name=MILORD.89.344914.344939;bounded_by_ta=TRUE;common_boundary=Both;end=344939;ies_id=IESPGM.PTET51.1.89.324594;ies_left_dist=0;ies_min_dist=0;ies_right_dist=0;junction_seq=taaaacttacaataaTAtcagttagttttgag;read_names=HWI-D00104:165:C29AHACXX:8:1204:11352:51107,HWI-D00104:165:C29AHACXX:8:1102:9149:48880;sequence=TATAGTTAGTATTTATTTTTAACCTC;start=344914;subtype=IES;support_ref=1;support_variant=2;type=IES;
scaffold51_89_with_IES	MILORD	internal_eliminated_sequence	347722	347782	.	.	.	ID=MILORD.89.347722.347782;Name=MILORD.89.347722.347782;bounded_by_ta=TRUE;common_boundary=Both;end=347782;ies_id=IESPGM.PTET51.1.89.327376;ies_left_dist=0;ies_min_dist=0;ies_right_dist=0;junction_seq=cacttactttgctgaTAtcattttctccatga;read_names=HWI-D00104:165:C29AHACXX:8:2102:14022:2260,HWI-D00104:165:C29AHACXX:8:1204:10865:98434,HWI-D00104:165:C29AHACXX:8:1203:17722:63458,HWI-D00104:165:C29AHACXX:8:1303:7300:91221,HWI-D00104:165:C29AHACXX:8:2105:19507:11877,HWI-D00104:165:C29AHACXX:8:2301:9722:34495,HWI-D00104:165:C29AHACXX:8:2101:4125:36372,HWI-D00104:165:C29AHACXX:8:2101:1739:92390,HWI-D00104:165:C29AHACXX:8:2105:8591:59137,HWI-D00104:165:C29AHACXX:8:2301:5684:54076,HWI-D00104:165:C29AHACXX:8:2203:5173:37581,HWI-D00104:165:C29AHACXX:8:1204:16413:91999,HWI-D00104:165:C29AHACXX:8:2303:10745:49765,HWI-D00104:165:C29AHACXX:8:2203:1825:62520,HWI-D00104:165:C29AHACXX:8:1202:3668:19491,HWI-D00104:165:C29AHACXX:8:1204:10396:5848,HWI-D00104:165:C29AHACXX:8:1101:9910:28128,HWI-D00104:165:C29AHACXX:8:2201:9939:10114,HWI-D00104:165:C29AHACXX:8:1309:5800:5174,HWI-D00104:165:C29AHACXX:8:2108:6784:22351,HWI-D00104:165:C29AHACXX:8:2101:15531:22173,HWI-D00104:165:C29AHACXX:8:1201:1443:60934,HWI-D00104:165:C29AHACXX:8:1304:12196:29719,HWI-D00104:165:C29AHACXX:8:2307:11853:29632,HWI-D00104:165:C29AHACXX:8:1303:15062:89590,HWI-D00104:165:C29AHACXX:8:1307:14739:64225,HWI-D00104:165:C29AHACXX:8:2203:14491:36548,HWI-D00104:165:C29AHACXX:8:2203:6538:43336,HWI-D00104:165:C29AHACXX:8:1108:19445:79999,HWI-D00104:165:C29AHACXX:8:2301:10396:43141,HWI-D00104:165:C29AHACXX:8:2201:13244:77625,HWI-D00104:165:C29AHACXX:8:2302:1400:26849,HWI-D00104:165:C29AHACXX:8:2207:19939:59164,HWI-D00104:165:C29AHACXX:8:2203:7015:34203,HWI-D00104:165:C29AHACXX:8:1304:10303:47495,HWI-D00104:165:C29AHACXX:8:2201:8275:92189,HWI-D00104:165:C29AHACXX:8:1101:19161:66042,HWI-D00104:165:C29AHACXX:8:1107:13710:72365,HWI-D00104:165:C29AHACXX:8:2303:2038:28178,HWI-D00104:165:C29AHACXX:8:2206:8660:79586;sequence=TACAGATAAGTTGCAGTTTAGGAATGTTAAATTTAATTAATAGAAACCTATATTTCATCTA;start=347722;subtype=IES;support_ref=52;support_variant=40;type=IES;
scaffold51_89_with_IES	MILORD	internal_eliminated_sequence	348399	348425	.	.	.	ID=MILORD.89.348399.348425;Name=MILORD.89.348399.348425;bounded_by_ta=TRUE;common_boundary=Both;end=348425;ies_id=IESPGM.PTET51.1.89.327992;ies_left_dist=0;ies_min_dist=0;ies_right_dist=0;junction_seq=tctgttgggttcttcTActccaagatgcctaa;read_names=HWI-D00104:165:C29AHACXX:8:2209:20915:56252,HWI-D00104:165:C29AHACXX:8:2302:16077:43916,HWI-D00104:165:C29AHACXX:8:2305:10725:24432,HWI-D00104:165:C29AHACXX:8:1201:6115:37673,HWI-D00104:165:C29AHACXX:8:2306:8214:59906,HWI-D00104:165:C29AHACXX:8:2306:13937:70973,HWI-D00104:165:C29AHACXX:8:2204:7246:75500,HWI-D00104:165:C29AHACXX:8:2102:5464:34566,HWI-D00104:165:C29AHACXX:8:2206:7030:41168,HWI-D00104:165:C29AHACXX:8:2102:13855:63372,HWI-D00104:165:C29AHACXX:8:2202:12930:27549,HWI-D00104:165:C29AHACXX:8:1304:2182:78781,HWI-D00104:165:C29AHACXX:8:1104:17868:95866,HWI-D00104:165:C29AHACXX:8:1201:4470:63829,HWI-D00104:165:C29AHACXX:8:1108:17370:91556,HWI-D00104:165:C29AHACXX:8:1305:14167:26004,HWI-D00104:165:C29AHACXX:8:1306:16126:25306,HWI-D00104:165:C29AHACXX:8:2209:10962:69392,HWI-D00104:165:C29AHACXX:8:1205:13450:20844,HWI-D00104:165:C29AHACXX:8:2103:15637:67098,HWI-D00104:165:C29AHACXX:8:2105:17507:11289,HWI-D00104:165:C29AHACXX:8:1102:3849:49226,HWI-D00104:165:C29AHACXX:8:1102:15858:10061,HWI-D00104:165:C29AHACXX:8:1202:15761:44019,HWI-D00104:165:C29AHACXX:8:2201:6110:13900,HWI-D00104:165:C29AHACXX:8:1202:1648:30134,HWI-D00104:165:C29AHACXX:8:1206:2794:50400,HWI-D00104:165:C29AHACXX:8:2304:16271:8645,HWI-D00104:165:C29AHACXX:8:2301:14243:98696,HWI-D00104:165:C29AHACXX:8:2205:5138:80919,HWI-D00104:165:C29AHACXX:8:1106:6189:83863,HWI-D00104:165:C29AHACXX:8:2308:4280:53255,HWI-D00104:165:C29AHACXX:8:2206:20438:24416,HWI-D00104:165:C29AHACXX:8:1309:15762:55257,HWI-D00104:165:C29AHACXX:8:2209:5250:42382,HWI-D00104:165:C29AHACXX:8:2304:15546:89019,HWI-D00104:165:C29AHACXX:8:2207:14378:81619,HWI-D00104:165:C29AHACXX:8:2301:11799:16452,HWI-D00104:165:C29AHACXX:8:1107:12196:92052,HWI-D00104:165:C29AHACXX:8:1206:3293:61856,HWI-D00104:165:C29AHACXX:8:1104:5286:84986,HWI-D00104:165:C29AHACXX:8:1307:17085:29609,HWI-D00104:165:C29AHACXX:8:2203:20290:15404,HWI-D00104:165:C29AHACXX:8:1104:1989:38693,HWI-D00104:165:C29AHACXX:8:1301:2415:12522,HWI-D00104:165:C29AHACXX:8:1203:9678:47741,HWI-D00104:165:C29AHACXX:8:1306:15367:23739,HWI-D00104:165:C29AHACXX:8:2303:14137:20712,HWI-D00104:165:C29AHACXX:8:1307:6418:23296,HWI-D00104:165:C29AHACXX:8:1107:9474:33519,HWI-D00104:165:C29AHACXX:8:2303:17970:51516,HWI-D00104:165:C29AHACXX:8:1106:17557:15404,HWI-D00104:165:C29AHACXX:8:2206:7874:56365,HWI-D00104:165:C29AHACXX:8:2206:16097:85429,HWI-D00104:165:C29AHACXX:8:1103:3134:101308,HWI-D00104:165:C29AHACXX:8:1104:20506:60311,HWI-D00104:165:C29AHACXX:8:1106:6568:34586;sequence=TATAGTTCACTCACTCTTTTATACGTA;start=348399;subtype=IES;support_ref=6;support_variant=57;type=IES;
scaffold51_89_with_IES	MILORD	internal_eliminated_sequence	351055	351084	.	.	.	ID=MILORD.89.351055.351084;Name=MILORD.89.351055.351084;bounded_by_ta=TRUE;common_boundary=Both;end=351084;ies_id=IESPGM.PTET51.1.89.330621;ies_left_dist=0;ies_min_dist=0;ies_right_dist=0;junction_seq=ttatcagacattaggTAcataattttagtttc;read_names=HWI-D00104:165:C29AHACXX:8:1104:11253:60157,HWI-D00104:165:C29AHACXX:8:2101:12932:81879,HWI-D00104:165:C29AHACXX:8:1205:6622:95907,HWI-D00104:165:C29AHACXX:8:2203:2707:10098,HWI-D00104:165:C29AHACXX:8:2206:4338:45128,HWI-D00104:165:C29AHACXX:8:2101:20721:20377,HWI-D00104:165:C29AHACXX:8:1205:6213:84539,HWI-D00104:165:C29AHACXX:8:2101:2295:67352,HWI-D00104:165:C29AHACXX:8:2201:11997:81183,HWI-D00104:165:C29AHACXX:8:1307:9474:11021,HWI-D00104:165:C29AHACXX:8:1204:18039:46609,HWI-D00104:165:C29AHACXX:8:2209:17681:15473,HWI-D00104:165:C29AHACXX:8:2104:17103:11659,HWI-D00104:165:C29AHACXX:8:2206:17728:73958,HWI-D00104:165:C29AHACXX:8:2305:16807:57008,HWI-D00104:165:C29AHACXX:8:1205:1629:74391;sequence=TATCGTTGAAGTAGGATTGAGTTTGAATTG;start=351055;subtype=IES;support_ref=3;support_variant=16;type=IES;
scaffold51_89_with_IES	MILORD	internal_eliminated_sequence	352571	352664	.	.	.	ID=MILORD.89.352571.352664;Name=MILORD.89.352571.352664;bounded_by_ta=TRUE;common_boundary=Both;end=352664;ies_id=IESPGM.PTET51.1.89.332107;ies_left_dist=0;ies_min_dist=0;ies_right_dist=0;junction_seq=attagaagaataaatTAcaaacaagttgttcc;read_names=HWI-D00104:165:C29AHACXX:8:1102:11136:28071,HWI-D00104:165:C29AHACXX:8:2303:10274:15142,HWI-D00104:165:C29AHACXX:8:1303:6131:51432,HWI-D00104:165:C29AHACXX:8:1309:3569:36725,HWI-D00104:165:C29AHACXX:8:1304:5689:8970,HWI-D00104:165:C29AHACXX:8:1205:7386:87932,HWI-D00104:165:C29AHACXX:8:2304:8570:15454,HWI-D00104:165:C29AHACXX:8:2307:12499:99838,HWI-D00104:165:C29AHACXX:8:1103:17418:92920,HWI-D00104:165:C29AHACXX:8:1307:3458:32173,HWI-D00104:165:C29AHACXX:8:1102:10303:54411,HWI-D00104:165:C29AHACXX:8:2203:16672:49310,HWI-D00104:165:C29AHACXX:8:1203:15023:23556,HWI-D00104:165:C29AHACXX:8:2304:3196:57138,HWI-D00104:165:C29AHACXX:8:1201:7401:8996,HWI-D00104:165:C29AHACXX:8:2304:7748:3777,HWI-D00104:165:C29AHACXX:8:2302:7534:69620,HWI-D00104:165:C29AHACXX:8:1108:5345:14536,HWI-D00104:165:C29AHACXX:8:2209:12786:93992,HWI-D00104:165:C29AHACXX:8:2203:17178:76735,HWI-D00104:165:C29AHACXX:8:1306:5456:15019,HWI-D00104:165:C29AHACXX:8:1205:11403:21863,HWI-D00104:165:C29AHACXX:8:1101:15558:6577,HWI-D00104:165:C29AHACXX:8:1107:4163:63404,HWI-D00104:165:C29AHACXX:8:2305:18055:57329;sequence=TACACATAAATAAAATTGATTTTGAATCATACAATTAATTTAACATTTGTTCATTAATTTCAAAAAATAATATAATTCTAATTTTCTATTACTG;start=352571;subtype=IES;support_ref=4;support_variant=25;type=IES;
scaffold51_89_with_IES	MILORD	internal_eliminated_sequence	352748	352845	.	.	.	ID=MILORD.89.352748.352845;Name=MILORD.89.352748.352845;bounded_by_ta=TRUE;common_boundary=Both;end=352845;ies_id=IESPGM.PTET51.1.89.332190;ies_left_dist=0;ies_min_dist=0;ies_right_dist=0;junction_seq=aggctttgaggcaaaTAgtacagaaagtgaac;read_names=HWI-D00104:165:C29AHACXX:8:1201:20578:16720,HWI-D00104:165:C29AHACXX:8:1201:13870:28351,HWI-D00104:165:C29AHACXX:8:2103:8143:44610,HWI-D00104:165:C29AHACXX:8:2209:6913:44453,HWI-D00104:165:C29AHACXX:8:2202:10488:38549,HWI-D00104:165:C29AHACXX:8:2101:14300:92906,HWI-D00104:165:C29AHACXX:8:1203:7251:35274,HWI-D00104:165:C29AHACXX:8:1105:6668:55928,HWI-D00104:165:C29AHACXX:8:1106:7817:86120,HWI-D00104:165:C29AHACXX:8:1303:7165:44846,HWI-D00104:165:C29AHACXX:8:2105:8743:27725,HWI-D00104:165:C29AHACXX:8:2308:3862:10320,HWI-D00104:165:C29AHACXX:8:2301:14257:24109,HWI-D00104:165:C29AHACXX:8:1104:11196:91842,HWI-D00104:165:C29AHACXX:8:2105:18870:37436,HWI-D00104:165:C29AHACXX:8:2206:11431:87312,HWI-D00104:165:C29AHACXX:8:1104:10040:18667,HWI-D00104:165:C29AHACXX:8:1305:6599:38838,HWI-D00104:165:C29AHACXX:8:1105:14198:21623;sequence=TATAGTTAAATTTAATTTGTTTTTTGAAAAATAATCAATTTCTAGACCAAATAATAGTTTACATCAGAGCTGAATAAGAAATCATGTGAATTTAGGTG;start=352748;subtype=IES;support_ref=0;support_variant=19;type=IES;
scaffold51_89_with_IES	MILORD	internal_eliminated_sequence	353974	354001	.	.	.	ID=MILORD.89.353974.354001;Name=MILORD.89.353974.354001;bounded_by_ta=TRUE;common_boundary=Both;end=354001;ies_id=IESPGM.PTET51.1.89.333318;ies_left_dist=0;ies_min_dist=0;ies_right_dist=0;junction_seq=taggaacacaaatacTAgccataactccatta;read_names=HWI-D00104:165:C29AHACXX:8:1203:18243:47339,HWI-D00104:165:C29AHACXX:8:2304:19807:88269,HWI-D00104:165:C29AHACXX:8:2201:20745:13648,HWI-D00104:165:C29AHACXX:8:2202:3145:28219,HWI-D00104:165:C29AHACXX:8:1205:6194:38871,HWI-D00104:165:C29AHACXX:8:2105:5056:8497,HWI-D00104:165:C29AHACXX:8:2307:3421:86711,HWI-D00104:165:C29AHACXX:8:2205:15830:11163,HWI-D00104:165:C29AHACXX:8:2202:14530:33073,HWI-D00104:165:C29AHACXX:8:2102:7110:52484,HWI-D00104:165:C29AHACXX:8:2205:8538:52314,HWI-D00104:165:C29AHACXX:8:2205:16147:72063,HWI-D00104:165:C29AHACXX:8:2108:12581:33429,HWI-D00104:165:C29AHACXX:8:2108:11188:88086,HWI-D00104:165:C29AHACXX:8:1101:15929:44384,HWI-D00104:165:C29AHACXX:8:2308:18669:25507,HWI-D00104:165:C29AHACXX:8:2206:12257:100322,HWI-D00104:165:C29AHACXX:8:1302:13286:100336,HWI-D00104:165:C29AHACXX:8:2301:11490:22093,HWI-D00104:165:C29AHACXX:8:1302:19984:83940,HWI-D00104:165:C29AHACXX:8:2305:1235:50001,HWI-D00104:165:C29AHACXX:8:1204:8618:43869,HWI-D00104:165:C29AHACXX:8:2206:11673:42857,HWI-D00104:165:C29AHACXX:8:2303:4945:25140,HWI-D00104:165:C29AHACXX:8:2203:14377:29229,HWI-D00104:165:C29AHACXX:8:2204:18412:85031,HWI-D00104:165:C29AHACXX:8:2203:7088:50613,HWI-D00104:165:C29AHACXX:8:1104:7998:35247,HWI-D00104:165:C29AHACXX:8:1302:9019:80262,HWI-D00104:165:C29AHACXX:8:2103:2610:79022,HWI-D00104:165:C29AHACXX:8:2209:16187:60687,HWI-D00104:165:C29AHACXX:8:1301:18561:14284;sequence=TATAGCCAATACGAGTTGAATCTGACTG;start=353974;subtype=IES;support_ref=3;support_variant=32;type=IES;
scaffold51_89_with_IES	MILORD	internal_eliminated_sequence	354540	354608	.	.	.	ID=MILORD.89.354540.354608;Name=MILORD.89.354540.354608;bounded_by_ta=TRUE;common_boundary=Both;end=354608;ies_id=IESPGM.PTET51.1.89.333856;ies_left_dist=0;ies_min_dist=0;ies_right_dist=0;junction_seq=gactaattttataaaTAtcatattgattattt;read_names=HWI-D00104:165:C29AHACXX:8:2301:14651:83046,HWI-D00104:165:C29AHACXX:8:1201:10956:26986,HWI-D00104:165:C29AHACXX:8:1205:17361:81171,HWI-D00104:165:C29AHACXX:8:2305:15014:44159,HWI-D00104:165:C29AHACXX:8:2204:8175:6483,HWI-D00104:165:C29AHACXX:8:2305:1090:23158,HWI-D00104:165:C29AHACXX:8:1204:19275:75602,HWI-D00104:165:C29AHACXX:8:1202:20642:14248,HWI-D00104:165:C29AHACXX:8:1104:17789:62962,HWI-D00104:165:C29AHACXX:8:1202:15242:95212,HWI-D00104:165:C29AHACXX:8:1306:12429:41481,HWI-D00104:165:C29AHACXX:8:1101:14645:11701,HWI-D00104:165:C29AHACXX:8:2201:8969:27004,HWI-D00104:165:C29AHACXX:8:2201:7239:19367,HWI-D00104:165:C29AHACXX:8:1301:13807:66679,HWI-D00104:165:C29AHACXX:8:1106:15821:30847,HWI-D00104:165:C29AHACXX:8:1203:5477:88476,HWI-D00104:165:C29AHACXX:8:1106:13623:95008,HWI-D00104:165:C29AHACXX:8:1103:2878:39468,HWI-D00104:165:C29AHACXX:8:1108:5215:33549,HWI-D00104:165:C29AHACXX:8:2102:2485:46972,HWI-D00104:165:C29AHACXX:8:2204:18292:51878,HWI-D00104:165:C29AHACXX:8:1204:8010:54646,HWI-D00104:165:C29AHACXX:8:2204:11991:32806,HWI-D00104:165:C29AHACXX:8:2307:13126:60587,HWI-D00104:165:C29AHACXX:8:2207:11903:20860,HWI-D00104:165:C29AHACXX:8:2304:8321:41913,HWI-D00104:165:C29AHACXX:8:2203:18317:57488,HWI-D00104:165:C29AHACXX:8:1105:8846:46010,HWI-D00104:165:C29AHACXX:8:1102:16267:11209,HWI-D00104:165:C29AHACXX:8:2303:17106:60103,HWI-D00104:165:C29AHACXX:8:2301:1861:85040,HWI-D00104:165:C29AHACXX:8:2302:13560:39655,HWI-D00104:165:C29AHACXX:8:1103:5675:21790,HWI-D00104:165:C29AHACXX:8:1104:10940:88040,HWI-D00104:165:C29AHACXX:8:2202:6678:56577,HWI-D00104:165:C29AHACXX:8:1106:19541:32114,HWI-D00104:165:C29AHACXX:8:2204:7347:2911;sequence=TACAGTCTCATCGCGGATGGTCTCTTGTTTCTATTAAAAAATCATAATATGTAATTTTGAATTGAAGTG;start=354540;subtype=IES;support_ref=2;support_variant=38;type=IES;
scaffold51_89_with_IES	MILORD	internal_eliminated_sequence	355433	355626	.	.	.	ID=MILORD.89.355433.355626;Name=MILORD.89.355433.355626;bounded_by_ta=TRUE;common_boundary=Both;end=355626;ies_id=IESPGM.PTET51.1.89.334680;ies_left_dist=0;ies_min_dist=0;ies_right_dist=0;junction_seq=taagtcatgcttaacTAaacataaatgtaata;read_names=HWI-D00104:165:C29AHACXX:8:1101:1464:6227,HWI-D00104:165:C29AHACXX:8:1103:9407:21560,HWI-D00104:165:C29AHACXX:8:2303:11011:14303,HWI-D00104:165:C29AHACXX:8:1303:15709:69106,HWI-D00104:165:C29AHACXX:8:2204:14579:72639,HWI-D00104:165:C29AHACXX:8:2306:17934:25829,HWI-D00104:165:C29AHACXX:8:1105:19234:55695,HWI-D00104:165:C29AHACXX:8:1203:12261:86521,HWI-D00104:165:C29AHACXX:8:1106:3064:7764,HWI-D00104:165:C29AHACXX:8:1102:9712:24377,HWI-D00104:165:C29AHACXX:8:1305:4214:51320,HWI-D00104:165:C29AHACXX:8:1206:3125:17137,HWI-D00104:165:C29AHACXX:8:2206:12098:3015,HWI-D00104:165:C29AHACXX:8:1205:13797:56389,HWI-D00104:165:C29AHACXX:8:2301:3596:36724,HWI-D00104:165:C29AHACXX:8:2205:8321:87563,HWI-D00104:165:C29AHACXX:8:1304:17813:23800,HWI-D00104:165:C29AHACXX:8:1302:8769:6256,HWI-D00104:165:C29AHACXX:8:2307:12596:44538,HWI-D00104:165:C29AHACXX:8:2303:11212:38500,HWI-D00104:165:C29AHACXX:8:2207:4863:24200,HWI-D00104:165:C29AHACXX:8:2306:4177:20848,HWI-D00104:165:C29AHACXX:8:1202:11676:20349,HWI-D00104:165:C29AHACXX:8:1105:18143:66957,HWI-D00104:165:C29AHACXX:8:1307:17273:75865,HWI-D00104:165:C29AHACXX:8:2204:16148:66438,HWI-D00104:165:C29AHACXX:8:1105:20934:12608,HWI-D00104:165:C29AHACXX:8:1303:4653:37598,HWI-D00104:165:C29AHACXX:8:2101:5746:12890,HWI-D00104:165:C29AHACXX:8:2101:7876:64566,HWI-D00104:165:C29AHACXX:8:2204:11005:23307,HWI-D00104:165:C29AHACXX:8:1105:9369:97433,HWI-D00104:165:C29AHACXX:8:1108:16029:68891,HWI-D00104:165:C29AHACXX:8:2204:11113:21167,HWI-D00104:165:C29AHACXX:8:1107:19071:52165,HWI-D00104:165:C29AHACXX:8:1102:12839:91035,HWI-D00104:165:C29AHACXX:8:2201:14577:67886,HWI-D00104:165:C29AHACXX:8:1101:14673:60829;sequence=TATAGTATTCTCATAGAAGATTTTGAAAGAAAGATTAAATTTTAAATAATTTATAGCAAACTAATTTTTAATTTATTTAATTGCAACATATTTGAATATATAATAATGTTTGATAACGATAAAACTTATTTTTTATAAACTTGAAATTTAATGTAAACAAATATCTTAAGATAGATATATGAATGCAAGAGCTA;start=355433;subtype=IES;support_ref=6;support_variant=38;type=IES;
scaffold51_89_with_IES	MILORD	internal_eliminated_sequence	359633	359765	.	.	.	ID=MILORD.89.359633.359765;Name=MILORD.89.359633.359765;bounded_by_ta=TRUE;common_boundary=Both;end=359765;ies_id=IESPGM.PTET51.1.89.338686;ies_left_dist=0;ies_min_dist=0;ies_right_dist=0;junction_seq=tacgcatctctgattTAtttatatacaattat;read_names=HWI-D00104:165:C29AHACXX:8:1205:17296:62148,HWI-D00104:165:C29AHACXX:8:2304:20687:37234,HWI-D00104:165:C29AHACXX:8:2307:11606:16368,HWI-D00104:165:C29AHACXX:8:1101:15080:54629,HWI-D00104:165:C29AHACXX:8:1203:3720:59621,HWI-D00104:165:C29AHACXX:8:1306:3370:39465,HWI-D00104:165:C29AHACXX:8:2306:12339:20246,HWI-D00104:165:C29AHACXX:8:1104:18956:77320,HWI-D00104:165:C29AHACXX:8:2108:13690:72968,HWI-D00104:165:C29AHACXX:8:1302:3667:46071,HWI-D00104:165:C29AHACXX:8:1103:4871:47740,HWI-D00104:165:C29AHACXX:8:1105:6792:13681,HWI-D00104:165:C29AHACXX:8:1206:10101:31118,HWI-D00104:165:C29AHACXX:8:2305:12723:65518,HWI-D00104:165:C29AHACXX:8:1102:4795:94174,HWI-D00104:165:C29AHACXX:8:1202:1278:74731,HWI-D00104:165:C29AHACXX:8:2207:9038:89533,HWI-D00104:165:C29AHACXX:8:1205:16944:41357;sequence=TATTGTTGCATCCAATTCAATTCTAAGATTATTTTCAATATTTTTATCTATTTATTTTGGTAGAGTGACTAATTGAATTTACATATGAATAATATTGATAATAACTTCTGAAAAAAATATTATATGTCAACAA;start=359633;subtype=IES;support_ref=52;support_variant=18;type=IES;
scaffold51_8_with_IES	MILORD	internal_eliminated_sequence	1235	1310	.	.	.	ID=MILORD.8.1235.1310;Name=MILORD.8.1235.1310;bounded_by_ta=TRUE;common_boundary=LEFT;end=1310;ies_id=IESPGM.PTET51.1.8.1235;ies_left_dist=0;ies_min_dist=0;ies_right_dist=-17;junction_seq=agcttaaagtggggaTAaaatgtgaggtatat;read_names=HWI-D00104:165:C29AHACXX:8:2103:19373:45452,HWI-D00104:165:C29AHACXX:8:1307:16216:59246,HWI-D00104:165:C29AHACXX:8:2305:4338:52735,HWI-D00104:165:C29AHACXX:8:2307:7536:48743,HWI-D00104:165:C29AHACXX:8:2308:17616:43178,HWI-D00104:165:C29AHACXX:8:2305:20031:66231;sequence=TACAGAAAAAGTTTTGACAATATTGAATATGGAATTTTATTACATTTTTATCCTTCCTGTATTATGTAATTTATTG;start=1235;subtype=PARTIAL_EXTERNAL;support_ref=110;support_variant=6;type=ALTERNATIVE;
scaffold51_8_with_IES	MILORD	internal_eliminated_sequence	1235	1293	.	.	.	ID=MILORD.8.1235.1293;Name=MILORD.8.1235.1293;bounded_by_ta=TRUE;common_boundary=Both;end=1293;ies_id=IESPGM.PTET51.1.8.1235;ies_left_dist=0;ies_min_dist=0;ies_right_dist=0;junction_seq=agcttaaagtggggaTAttatgtaatttattg;read_names=HWI-D00104:165:C29AHACXX:8:2209:9975:21725,HWI-D00104:165:C29AHACXX:8:2303:17499:81970,HWI-D00104:165:C29AHACXX:8:2104:18509:63667,HWI-D00104:165:C29AHACXX:8:1101:18701:37870,HWI-D00104:165:C29AHACXX:8:1304:7533:19040,HWI-D00104:165:C29AHACXX:8:2304:21133:62716,HWI-D00104:165:C29AHACXX:8:1203:2395:52347,HWI-D00104:165:C29AHACXX:8:1104:12080:53128;sequence=TACAGAAAAAGTTTTGACAATATTGAATATGGAATTTTATTACATTTTTATCCTTCCTG;start=1235;subtype=IES;support_ref=110;support_variant=8;type=IES;
scaffold51_8_with_IES	MILORD	internal_eliminated_sequence	1235	1346	.	.	.	ID=MILORD.8.1235.1346;Name=MILORD.8.1235.1346;bounded_by_ta=TRUE;common_boundary=LEFT;end=1346;ies_id=IESPGM.PTET51.1.8.1235;ies_left_dist=0;ies_min_dist=0;ies_right_dist=-53;junction_seq=agcttaaagtggggaTAtttgattaatgtttt;read_names=HWI-D00104:165:C29AHACXX:8:2204:6826:55281;sequence=TACAGAAAAAGTTTTGACAATATTGAATATGGAATTTTATTACATTTTTATCCTTCCTGTATTATGTAATTTATTGTAAAATGTGAGGTATATTTAAAAATTAGATAGATAG;start=1235;subtype=PARTIAL_EXTERNAL;support_ref=55;support_variant=1;type=ALTERNATIVE;
scaffold51_8_with_IES	MILORD	internal_eliminated_sequence	2893	2992	.	.	.	ID=MILORD.8.2893.2992;Name=MILORD.8.2893.2992;bounded_by_ta=TRUE;common_boundary=RIGHT;end=2992;ies_id=IESPGM.PTET51.1.8.2837;ies_left_dist=3;ies_min_dist=0;ies_right_dist=0;junction_seq=acttaaacattactaTAtcataccatatttaa;read_names=HWI-D00104:165:C29AHACXX:8:1101:12215:93433;sequence=TAATACAGTGAAATTGCATTGACGCCTAATTTATATAATTTTGATTTCTCATTCTTTGAAAATCTTTGACTGATTGATCAAAAAGGAAAATCTACAACTG;start=2893;subtype=PARTIAL_EXTERNAL;support_ref=6;support_variant=1;type=ALTERNATIVE;
scaffold51_8_with_IES	MILORD	internal_eliminated_sequence	2896	2992	.	.	.	ID=MILORD.8.2896.2992;Name=MILORD.8.2896.2992;bounded_by_ta=TRUE;common_boundary=Both;end=2992;ies_id=IESPGM.PTET51.1.8.2837;ies_left_dist=0;ies_min_dist=0;ies_right_dist=0;junction_seq=taaacattactataaTAtcataccatatttaa;read_names=HWI-D00104:165:C29AHACXX:8:1202:14642:23316,HWI-D00104:165:C29AHACXX:8:1103:17323:76818,HWI-D00104:165:C29AHACXX:8:1205:9431:98459,HWI-D00104:165:C29AHACXX:8:2204:9924:42514,HWI-D00104:165:C29AHACXX:8:1104:4546:12900,HWI-D00104:165:C29AHACXX:8:1108:10050:13206,HWI-D00104:165:C29AHACXX:8:1302:5819:77467,HWI-D00104:165:C29AHACXX:8:2104:15536:95933,HWI-D00104:165:C29AHACXX:8:2101:19925:81716,HWI-D00104:165:C29AHACXX:8:1101:9960:20982,HWI-D00104:165:C29AHACXX:8:2308:6808:59744,HWI-D00104:165:C29AHACXX:8:2203:5517:90023,HWI-D00104:165:C29AHACXX:8:1309:10605:80935;sequence=TACAGTGAAATTGCATTGACGCCTAATTTATATAATTTTGATTTCTCATTCTTTGAAAATCTTTGACTGATTGATCAAAAAGGAAAATCTACAACTG;start=2896;subtype=IES;support_ref=4;support_variant=13;type=IES;
scaffold51_8_with_IES	MILORD	internal_eliminated_sequence	5761	6541	.	.	.	ID=MILORD.8.5761.6541;Name=MILORD.8.5761.6541;bounded_by_ta=TRUE;common_boundary=None;end=6541;ies_id=IESPGM.PTET51.1.8.6277;ies_left_dist=779;ies_min_dist=53;ies_right_dist=53;junction_seq=atattacatatataaTAatatagacatttgaa;read_names=HWI-D00104:165:C29AHACXX:8:1301:12182:14108;sequence=TATAAATAATTTTATAATTGAACTTATTTGATAATGATTTTACAATTAATTAATTATCCAGTCGAAGGAACTGTCGAATAGGACCATTCAAAGTCTCCAAAAAAAAGAGCAATTATAATAAAACATTTTCGTTATCCTATGAAGACTTAAACCAATAATTTGATATTTCCGCTACGATCTCCGCAAATCATCTCAAGTAAAAGTAGTAAGGTAAAGAAAACCTTTTTTTAAAGATATTGATCAGGATGGATGCAAAGATTTGGAAAATTGTAAAAAATATAAAAATAATAAGAGTCGAATAACTTATATATTGTACCAGACAAAATGAAATAAATTGGTTTAGTGATAGTAATCTAATAAAGGAGCATAATTAAACATTTTGTTAATCAAATAACTTCAAATCCGTTTTTAAATTAGGCAGTGAATAAAAAAATAGATTTGCCATTATAAAAAAGGTTTTCAAAAAGGAAGATGAAAAGGATTGCCTATTTATAGAGAGAAAGTTGAGTTTATTAAAATTTAATTTTAAGGAGAAGGAAAAGGAAAAGGAAGAGAGCCAAAAAATTTCTATAGATTATTCACCAGTCAAGATTCCTTAAACAGCACAATCAACACGAAAGAAACAAAGTTTGAATGATAAAAATAAATATTAATTATTTTAGAATAAGATCAACAGAAGATTTAATAGCGACACCGATTTATCAGATTAAAAACCAAATCGAAAGAAAATAATTTCGTACTCAATAAGGCCTAACACTCATAATTATGATCGTGATCATTA;start=5761;subtype=OVERLAPPING;support_ref=45;support_variant=1;type=ALTERNATIVE;
scaffold51_8_with_IES	MILORD	internal_eliminated_sequence	5967	6073	.	.	.	ID=MILORD.8.5967.6073;Name=MILORD.8.5967.6073;bounded_by_ta=TRUE;common_boundary=Both;end=6073;ies_id=IESPGM.PTET51.1.8.5811;ies_left_dist=0;ies_min_dist=0;ies_right_dist=0;junction_seq=ctcaagtaaaagtagTAccagacaaaatgaaa;read_names=HWI-D00104:165:C29AHACXX:8:1105:16939:48324,HWI-D00104:165:C29AHACXX:8:1301:12870:30996,HWI-D00104:165:C29AHACXX:8:2205:2823:8484,HWI-D00104:165:C29AHACXX:8:1203:4489:97881,HWI-D00104:165:C29AHACXX:8:2105:18081:66644,HWI-D00104:165:C29AHACXX:8:1102:4398:63571,HWI-D00104:165:C29AHACXX:8:2303:13725:24504,HWI-D00104:165:C29AHACXX:8:2103:4567:97951;sequence=TAAGGTAAAGAAAACCTTTTTTTAAAGATATTGATCAGGATGGATGCAAAGATTTGGAAAATTGTAAAAAATATAAAAATAATAAGAGTCGAATAACTTATATATTG;start=5967;subtype=IES;support_ref=124;support_variant=8;type=IES;
scaffold51_8_with_IES	MILORD	internal_eliminated_sequence	6540	6594	.	.	.	ID=MILORD.8.6540.6594;Name=MILORD.8.6540.6594;bounded_by_ta=TRUE;common_boundary=Both;end=6594;ies_id=IESPGM.PTET51.1.8.6277;ies_left_dist=0;ies_min_dist=0;ies_right_dist=0;junction_seq=tatgatcgtgatcatTAagagtttgctcaaag;read_names=HWI-D00104:165:C29AHACXX:8:2103:8860:75619,HWI-D00104:165:C29AHACXX:8:1102:7026:79441,HWI-D00104:165:C29AHACXX:8:1202:15912:54127,HWI-D00104:165:C29AHACXX:8:1201:11610:50987,HWI-D00104:165:C29AHACXX:8:1101:5641:13551,HWI-D00104:165:C29AHACXX:8:2302:2802:97537,HWI-D00104:165:C29AHACXX:8:1106:20664:58751,HWI-D00104:165:C29AHACXX:8:1107:7954:34415,HWI-D00104:165:C29AHACXX:8:1302:1275:92457,HWI-D00104:165:C29AHACXX:8:1204:3182:61280,HWI-D00104:165:C29AHACXX:8:1106:19210:52503,HWI-D00104:165:C29AHACXX:8:2207:17478:14774,HWI-D00104:165:C29AHACXX:8:2302:6007:2366,HWI-D00104:165:C29AHACXX:8:2201:18215:75532,HWI-D00104:165:C29AHACXX:8:1206:2649:66381;sequence=TATAATATAGACATTTGAATATAGTATTACTATAAAAATGAAGGAGATTTAATTA;start=6540;subtype=IES;support_ref=2;support_variant=15;type=IES;
scaffold51_8_with_IES	MILORD	internal_eliminated_sequence	8551	8687	.	.	.	ID=MILORD.8.8551.8687;Name=MILORD.8.8551.8687;bounded_by_ta=TRUE;common_boundary=Both;end=8687;ies_id=IESPGM.PTET51.1.8.8233;ies_left_dist=0;ies_min_dist=0;ies_right_dist=0;junction_seq=gtttcagcaaagtagTAtccataaaatcgaat;read_names=HWI-D00104:165:C29AHACXX:8:1108:16154:37396,HWI-D00104:165:C29AHACXX:8:1101:5976:83266,HWI-D00104:165:C29AHACXX:8:1304:4875:49511,HWI-D00104:165:C29AHACXX:8:1103:6241:99163,HWI-D00104:165:C29AHACXX:8:2108:11712:52691,HWI-D00104:165:C29AHACXX:8:2307:2271:46669,HWI-D00104:165:C29AHACXX:8:1107:16198:53255,HWI-D00104:165:C29AHACXX:8:1203:8249:89468,HWI-D00104:165:C29AHACXX:8:2108:12139:12898,HWI-D00104:165:C29AHACXX:8:2202:3135:19476,HWI-D00104:165:C29AHACXX:8:2102:20999:16334,HWI-D00104:165:C29AHACXX:8:2101:19734:57674,HWI-D00104:165:C29AHACXX:8:2102:14615:55646,HWI-D00104:165:C29AHACXX:8:1106:13421:73949,HWI-D00104:165:C29AHACXX:8:2202:1425:72865,HWI-D00104:165:C29AHACXX:8:1108:5751:80012,HWI-D00104:165:C29AHACXX:8:1304:19547:77313,HWI-D00104:165:C29AHACXX:8:1101:7304:76532;sequence=TACTGTTGATCATAATAGAACTCTAAGATTCCATGATGATTAAGTAAATTTCTAAATTTTTATAAAAACATGATCCACGTTAAAAAAACATTCAGTGTTAATTAACGAAATTAGGAATTGAGTTAGCACAACAACTG;start=8551;subtype=IES;support_ref=4;support_variant=18;type=IES;
scaffold51_8_with_IES	MILORD	internal_eliminated_sequence	9916	9942	.	.	.	ID=MILORD.8.9916.9942;Name=MILORD.8.9916.9942;bounded_by_ta=TRUE;common_boundary=Both;end=9942;ies_id=IESPGM.PTET51.1.8.9461;ies_left_dist=0;ies_min_dist=0;ies_right_dist=0;junction_seq=aagaggagatgaggtTAtttcaaatgtaaggt;read_names=HWI-D00104:165:C29AHACXX:8:2301:7368:73856,HWI-D00104:165:C29AHACXX:8:2206:18308:32710,HWI-D00104:165:C29AHACXX:8:1104:10725:7410,HWI-D00104:165:C29AHACXX:8:1305:15152:33219;sequence=TATAATTAATTGTTGTTGATTTAATTA;start=9916;subtype=IES;support_ref=12;support_variant=4;type=IES;
scaffold51_8_with_IES	MILORD	internal_eliminated_sequence	11711	11738	.	.	.	ID=MILORD.8.11711.11738;Name=MILORD.8.11711.11738;bounded_by_ta=TRUE;common_boundary=Both;end=11738;ies_id=IESPGM.PTET51.1.8.11201;ies_left_dist=0;ies_min_dist=0;ies_right_dist=0;junction_seq=caatccctattatagTAaaattccgtattctt;read_names=HWI-D00104:165:C29AHACXX:8:1302:12455:56287,HWI-D00104:165:C29AHACXX:8:2207:10055:4569,HWI-D00104:165:C29AHACXX:8:1203:2762:78441,HWI-D00104:165:C29AHACXX:8:1101:9624:28235,HWI-D00104:165:C29AHACXX:8:1102:18553:29260,HWI-D00104:165:C29AHACXX:8:2304:8764:88086,HWI-D00104:165:C29AHACXX:8:2209:7012:8141,HWI-D00104:165:C29AHACXX:8:1106:8083:6762,HWI-D00104:165:C29AHACXX:8:1105:1483:19346,HWI-D00104:165:C29AHACXX:8:2103:21067:63527,HWI-D00104:165:C29AHACXX:8:2108:11293:3236,HWI-D00104:165:C29AHACXX:8:1206:4578:13547,HWI-D00104:165:C29AHACXX:8:1302:6782:29541,HWI-D00104:165:C29AHACXX:8:1301:14439:93547,HWI-D00104:165:C29AHACXX:8:2305:17639:90589,HWI-D00104:165:C29AHACXX:8:1301:6089:89586,HWI-D00104:165:C29AHACXX:8:1103:18945:75900,HWI-D00104:165:C29AHACXX:8:2203:6564:37516,HWI-D00104:165:C29AHACXX:8:2206:19009:69006,HWI-D00104:165:C29AHACXX:8:2301:11472:63899,HWI-D00104:165:C29AHACXX:8:1302:16171:12540,HWI-D00104:165:C29AHACXX:8:1107:20377:25442,HWI-D00104:165:C29AHACXX:8:1301:11086:87275,HWI-D00104:165:C29AHACXX:8:2302:4271:78881,HWI-D00104:165:C29AHACXX:8:2306:20817:45885,HWI-D00104:165:C29AHACXX:8:2301:17412:50799,HWI-D00104:165:C29AHACXX:8:1305:14243:80630,HWI-D00104:165:C29AHACXX:8:1201:4459:91370,HWI-D00104:165:C29AHACXX:8:2308:16821:9928,HWI-D00104:165:C29AHACXX:8:2305:2507:75677,HWI-D00104:165:C29AHACXX:8:2308:14164:25735,HWI-D00104:165:C29AHACXX:8:1106:7792:71096;sequence=TATAGATCGATGATTCTAAATGTATCTA;start=11711;subtype=IES;support_ref=0;support_variant=32;type=IES;
scaffold51_8_with_IES	MILORD	internal_eliminated_sequence	16278	16351	.	.	.	ID=MILORD.8.16278.16351;Name=MILORD.8.16278.16351;bounded_by_ta=TRUE;common_boundary=Both;end=16351;ies_id=IESPGM.PTET51.1.8.15740;ies_left_dist=0;ies_min_dist=0;ies_right_dist=0;junction_seq=aatagagttatttgtTAacataatttaattgt;read_names=HWI-D00104:165:C29AHACXX:8:2304:18432:11305,HWI-D00104:165:C29AHACXX:8:1101:1241:8200,HWI-D00104:165:C29AHACXX:8:2308:18030:4941,HWI-D00104:165:C29AHACXX:8:2205:10799:92703,HWI-D00104:165:C29AHACXX:8:1304:8917:78662,HWI-D00104:165:C29AHACXX:8:2207:12480:59308,HWI-D00104:165:C29AHACXX:8:2104:13228:24346,HWI-D00104:165:C29AHACXX:8:1304:13938:22606,HWI-D00104:165:C29AHACXX:8:1206:5870:48114,HWI-D00104:165:C29AHACXX:8:1103:17954:15833,HWI-D00104:165:C29AHACXX:8:1205:8174:52370,HWI-D00104:165:C29AHACXX:8:1101:12083:15366,HWI-D00104:165:C29AHACXX:8:2307:3054:37044,HWI-D00104:165:C29AHACXX:8:2302:4483:14391;sequence=TATAGTTGACGAATTCTAATTTATTTGGAAAGATGTGTACATAATTATTTAGAATCTATTTATTACTTCGATTA;start=16278;subtype=IES;support_ref=2;support_variant=14;type=IES;
scaffold51_8_with_IES	MILORD	internal_eliminated_sequence	16638	16667	.	.	.	ID=MILORD.8.16638.16667;Name=MILORD.8.16638.16667;bounded_by_ta=TRUE;common_boundary=Both;end=16667;ies_id=IESPGM.PTET51.1.8.16026;ies_left_dist=0;ies_min_dist=0;ies_right_dist=0;junction_seq=tcatcgtaggctgcaTAtctcttgagtataat;read_names=HWI-D00104:165:C29AHACXX:8:2103:17685:30093,HWI-D00104:165:C29AHACXX:8:2202:15464:58660,HWI-D00104:165:C29AHACXX:8:2302:4832:4287,HWI-D00104:165:C29AHACXX:8:2301:10501:50881,HWI-D00104:165:C29AHACXX:8:2205:18054:81608,HWI-D00104:165:C29AHACXX:8:1302:5323:63389,HWI-D00104:165:C29AHACXX:8:2304:13167:75331,HWI-D00104:165:C29AHACXX:8:1201:4477:6510,HWI-D00104:165:C29AHACXX:8:2104:4657:24619,HWI-D00104:165:C29AHACXX:8:1103:5344:53063,HWI-D00104:165:C29AHACXX:8:1304:15201:66028,HWI-D00104:165:C29AHACXX:8:2301:17920:97382,HWI-D00104:165:C29AHACXX:8:1202:5696:4508,HWI-D00104:165:C29AHACXX:8:1101:7180:45392,HWI-D00104:165:C29AHACXX:8:2201:1095:73201,HWI-D00104:165:C29AHACXX:8:1203:20551:64782,HWI-D00104:165:C29AHACXX:8:2308:9200:41668,HWI-D00104:165:C29AHACXX:8:2206:20327:58213,HWI-D00104:165:C29AHACXX:8:1305:8190:88060,HWI-D00104:165:C29AHACXX:8:1202:19051:46761,HWI-D00104:165:C29AHACXX:8:2108:14470:47902,HWI-D00104:165:C29AHACXX:8:2305:10742:9311,HWI-D00104:165:C29AHACXX:8:1301:20176:90019,HWI-D00104:165:C29AHACXX:8:2303:4516:64017,HWI-D00104:165:C29AHACXX:8:2305:17153:35252,HWI-D00104:165:C29AHACXX:8:2201:3643:13095,HWI-D00104:165:C29AHACXX:8:1103:3459:45299,HWI-D00104:165:C29AHACXX:8:1105:9052:92184,HWI-D00104:165:C29AHACXX:8:2102:15216:20456,HWI-D00104:165:C29AHACXX:8:1306:14190:27803,HWI-D00104:165:C29AHACXX:8:2301:16610:2765,HWI-D00104:165:C29AHACXX:8:2304:9108:45963,HWI-D00104:165:C29AHACXX:8:2204:1856:61176,HWI-D00104:165:C29AHACXX:8:1107:16524:66703,HWI-D00104:165:C29AHACXX:8:1301:16565:90072;sequence=TATAGTGTAATAGAGGATTGATTGGTACTG;start=16638;subtype=IES;support_ref=6;support_variant=35;type=IES;
scaffold51_8_with_IES	MILORD	internal_eliminated_sequence	19655	19804	.	.	.	ID=MILORD.8.19655.19804;Name=MILORD.8.19655.19804;bounded_by_ta=TRUE;common_boundary=Both;end=19804;ies_id=IESPGM.PTET51.1.8.19013;ies_left_dist=0;ies_min_dist=0;ies_right_dist=0;junction_seq=atattcatttctataTAttagataaaattgtt;read_names=HWI-D00104:165:C29AHACXX:8:1306:1988:83383,HWI-D00104:165:C29AHACXX:8:1306:11077:15288,HWI-D00104:165:C29AHACXX:8:1302:5989:69234,HWI-D00104:165:C29AHACXX:8:2206:1553:3586,HWI-D00104:165:C29AHACXX:8:1205:14166:26162,HWI-D00104:165:C29AHACXX:8:1103:8575:38578,HWI-D00104:165:C29AHACXX:8:1205:20559:19251,HWI-D00104:165:C29AHACXX:8:1103:3547:40791,HWI-D00104:165:C29AHACXX:8:2308:13934:36358,HWI-D00104:165:C29AHACXX:8:1305:3185:47641,HWI-D00104:165:C29AHACXX:8:1104:2380:53889,HWI-D00104:165:C29AHACXX:8:2202:6854:25603,HWI-D00104:165:C29AHACXX:8:1206:14776:79686,HWI-D00104:165:C29AHACXX:8:2307:20962:68584,HWI-D00104:165:C29AHACXX:8:1301:6914:55538,HWI-D00104:165:C29AHACXX:8:2203:8038:89068,HWI-D00104:165:C29AHACXX:8:2203:8634:26259,HWI-D00104:165:C29AHACXX:8:1102:7206:26007,HWI-D00104:165:C29AHACXX:8:2206:6169:26349,HWI-D00104:165:C29AHACXX:8:1104:10756:26049;sequence=TACAGTTGGATGTATTTATTATAAAAAATTATTATTATTCTTAAAATAAAAGACTTCAAAATTTCAATTAAAAATAAATCAAAATGTATTTTATTTTAAGATTTCTAATATAAATTATAAATTTTTATTTACTATTGTTTCACTCAATTG;start=19655;subtype=IES;support_ref=4;support_variant=20;type=IES;
scaffold51_8_with_IES	MILORD	internal_eliminated_sequence	20545	20631	.	.	.	ID=MILORD.8.20545.20631;Name=MILORD.8.20545.20631;bounded_by_ta=TRUE;common_boundary=Both;end=20631;ies_id=IESPGM.PTET51.1.8.19753;ies_left_dist=0;ies_min_dist=0;ies_right_dist=0;junction_seq=cctattcaactctgtTAatatcaacctgaata;read_names=HWI-D00104:165:C29AHACXX:8:1202:8409:12396,HWI-D00104:165:C29AHACXX:8:1307:6202:51162,HWI-D00104:165:C29AHACXX:8:2108:8923:98829,HWI-D00104:165:C29AHACXX:8:2303:11855:90877,HWI-D00104:165:C29AHACXX:8:1204:17322:41345,HWI-D00104:165:C29AHACXX:8:1205:5954:24083,HWI-D00104:165:C29AHACXX:8:1108:16221:31243,HWI-D00104:165:C29AHACXX:8:1103:20770:57719,HWI-D00104:165:C29AHACXX:8:1306:8802:6364,HWI-D00104:165:C29AHACXX:8:2203:12281:44580,HWI-D00104:165:C29AHACXX:8:2204:14065:100034,HWI-D00104:165:C29AHACXX:8:1101:16623:70217,HWI-D00104:165:C29AHACXX:8:1104:14052:65601,HWI-D00104:165:C29AHACXX:8:1302:1705:46274,HWI-D00104:165:C29AHACXX:8:1206:6575:4617;sequence=TACGCTTCGATGAAATTAAATAAATTTTGAAATTATGGAAGATTTTCAAATGAATATAGAAAAAGTATAAAATACACAAATTTAATG;start=20545;subtype=IES;support_ref=8;support_variant=15;type=IES;
scaffold51_8_with_IES	MILORD	internal_eliminated_sequence	22061	22090	.	.	.	ID=MILORD.8.22061.22090;Name=MILORD.8.22061.22090;bounded_by_ta=TRUE;common_boundary=LEFT;end=22090;ies_id=IESPGM.PTET51.1.8.21182;ies_left_dist=0;ies_min_dist=0;ies_right_dist=-3;junction_seq=cccatgcaaaggaagTAccttaatttatcatt;read_names=HWI-D00104:165:C29AHACXX:8:2202:10189:16356;sequence=TATGTTTCAATAGAATCGTCTTAACAATAA;start=22061;subtype=PARTIAL_EXTERNAL;support_ref=3;support_variant=1;type=ALTERNATIVE;
scaffold51_8_with_IES	MILORD	internal_eliminated_sequence	22061	22087	.	.	.	ID=MILORD.8.22061.22087;Name=MILORD.8.22061.22087;bounded_by_ta=TRUE;common_boundary=Both;end=22087;ies_id=IESPGM.PTET51.1.8.21182;ies_left_dist=0;ies_min_dist=0;ies_right_dist=0;junction_seq=cccatgcaaaggaagTAataccttaatttatc;read_names=HWI-D00104:165:C29AHACXX:8:2204:10694:79601,HWI-D00104:165:C29AHACXX:8:1305:7777:93911,HWI-D00104:165:C29AHACXX:8:2201:19493:53835,HWI-D00104:165:C29AHACXX:8:1205:20795:6661,HWI-D00104:165:C29AHACXX:8:1201:6652:71680,HWI-D00104:165:C29AHACXX:8:2207:20032:6384;sequence=TATGTTTCAATAGAATCGTCTTAACAA;start=22061;subtype=IES;support_ref=9;support_variant=6;type=IES;
scaffold51_8_with_IES	MILORD	internal_eliminated_sequence	22152	22179	.	.	.	ID=MILORD.8.22152.22179;Name=MILORD.8.22152.22179;bounded_by_ta=TRUE;common_boundary=Both;end=22179;ies_id=IESPGM.PTET51.1.8.21246;ies_left_dist=0;ies_min_dist=0;ies_right_dist=0;junction_seq=ctgagttcgataatgTAtttggttcagaatac;read_names=HWI-D00104:165:C29AHACXX:8:1201:1090:14756,HWI-D00104:165:C29AHACXX:8:1202:18478:21819,HWI-D00104:165:C29AHACXX:8:1102:3573:12933,HWI-D00104:165:C29AHACXX:8:2103:13100:16457,HWI-D00104:165:C29AHACXX:8:2205:11705:70357,HWI-D00104:165:C29AHACXX:8:2205:5194:80431,HWI-D00104:165:C29AHACXX:8:1201:10613:22072,HWI-D00104:165:C29AHACXX:8:1206:10159:20368,HWI-D00104:165:C29AHACXX:8:2104:5909:76287,HWI-D00104:165:C29AHACXX:8:2307:4186:27709,HWI-D00104:165:C29AHACXX:8:1305:17491:37802,HWI-D00104:165:C29AHACXX:8:2306:20735:60274,HWI-D00104:165:C29AHACXX:8:2304:6885:56584,HWI-D00104:165:C29AHACXX:8:2205:16347:95666,HWI-D00104:165:C29AHACXX:8:2207:2561:93141,HWI-D00104:165:C29AHACXX:8:1301:6291:16234,HWI-D00104:165:C29AHACXX:8:2302:1490:35374,HWI-D00104:165:C29AHACXX:8:2306:7993:53328,HWI-D00104:165:C29AHACXX:8:1106:7315:3113,HWI-D00104:165:C29AHACXX:8:2204:7980:89575;sequence=TAGAGTGTCTTTACTTAATTTTTAGCTA;start=22152;subtype=IES;support_ref=0;support_variant=20;type=IES;
scaffold51_8_with_IES	MILORD	internal_eliminated_sequence	23929	24016	.	.	.	ID=MILORD.8.23929.24016;Name=MILORD.8.23929.24016;bounded_by_ta=TRUE;common_boundary=None;end=24016;ies_id=IESPGM.PTET51.1.8.23135;ies_left_dist=140;ies_min_dist=82;ies_right_dist=82;junction_seq=ttgtactcgctcctaTAaaataatacccttaa;read_names=HWI-D00104:165:C29AHACXX:8:2307:19872:48535;sequence=TACACTAGAATTTAATTGTTAGACTCCTGTTTAATTTAAAGCTAATTCTAATACTCCTTAAAGGTCATCTCGACAAGATCGTTAACTG;start=23929;subtype=MAC;support_ref=125;support_variant=1;type=CRYPTIC;
scaffold51_8_with_IES	MILORD	internal_eliminated_sequence	24069	24098	.	.	.	ID=MILORD.8.24069.24098;Name=MILORD.8.24069.24098;bounded_by_ta=TRUE;common_boundary=Both;end=24098;ies_id=IESPGM.PTET51.1.8.23135;ies_left_dist=0;ies_min_dist=0;ies_right_dist=0;junction_seq=tctaattttttctatTAactcatttggaaact;read_names=HWI-D00104:165:C29AHACXX:8:1301:9280:88098,HWI-D00104:165:C29AHACXX:8:1201:14278:71091,HWI-D00104:165:C29AHACXX:8:2101:10784:74479,HWI-D00104:165:C29AHACXX:8:1206:9896:70135,HWI-D00104:165:C29AHACXX:8:1105:2056:20425,HWI-D00104:165:C29AHACXX:8:1105:17525:69996,HWI-D00104:165:C29AHACXX:8:2102:5543:17221,HWI-D00104:165:C29AHACXX:8:2102:1295:28991,HWI-D00104:165:C29AHACXX:8:1104:10817:62689,HWI-D00104:165:C29AHACXX:8:2205:14660:44670,HWI-D00104:165:C29AHACXX:8:2203:9508:13708,HWI-D00104:165:C29AHACXX:8:2302:10703:88951,HWI-D00104:165:C29AHACXX:8:1303:19586:62623,HWI-D00104:165:C29AHACXX:8:2301:2094:2242,HWI-D00104:165:C29AHACXX:8:2308:3151:22326,HWI-D00104:165:C29AHACXX:8:2103:8693:83749,HWI-D00104:165:C29AHACXX:8:1302:14371:84689,HWI-D00104:165:C29AHACXX:8:2202:9417:44440,HWI-D00104:165:C29AHACXX:8:1104:2157:26286,HWI-D00104:165:C29AHACXX:8:1108:18046:22508,HWI-D00104:165:C29AHACXX:8:2301:10245:99503,HWI-D00104:165:C29AHACXX:8:1103:8429:14003,HWI-D00104:165:C29AHACXX:8:1303:12457:90123,HWI-D00104:165:C29AHACXX:8:1303:17716:56810,HWI-D00104:165:C29AHACXX:8:1203:11396:6749,HWI-D00104:165:C29AHACXX:8:2308:19859:29731,HWI-D00104:165:C29AHACXX:8:2104:5624:70829,HWI-D00104:165:C29AHACXX:8:2101:9023:67959,HWI-D00104:165:C29AHACXX:8:2203:18143:32981,HWI-D00104:165:C29AHACXX:8:1102:3088:98567,HWI-D00104:165:C29AHACXX:8:1101:6809:27348,HWI-D00104:165:C29AHACXX:8:1201:5176:64827,HWI-D00104:165:C29AHACXX:8:2201:13283:81687;sequence=TATAGTTTAAACGCAACCGAATCCCACCTA;start=24069;subtype=IES;support_ref=0;support_variant=33;type=IES;
scaffold51_8_with_IES	MILORD	internal_eliminated_sequence	26850	26877	.	.	.	ID=MILORD.8.26850.26877;Name=MILORD.8.26850.26877;bounded_by_ta=TRUE;common_boundary=Both;end=26877;ies_id=IESPGM.PTET51.1.8.25886;ies_left_dist=0;ies_min_dist=0;ies_right_dist=0;junction_seq=aggtgggtttgcaggTActtcagcaaattcat;read_names=HWI-D00104:165:C29AHACXX:8:2308:14900:36340,HWI-D00104:165:C29AHACXX:8:1201:12109:93517,HWI-D00104:165:C29AHACXX:8:1106:2108:84052,HWI-D00104:165:C29AHACXX:8:2105:2883:7962,HWI-D00104:165:C29AHACXX:8:2301:17655:38229,HWI-D00104:165:C29AHACXX:8:2203:4875:46137,HWI-D00104:165:C29AHACXX:8:2201:5342:32196,HWI-D00104:165:C29AHACXX:8:2303:4789:76805,HWI-D00104:165:C29AHACXX:8:2206:16619:16427,HWI-D00104:165:C29AHACXX:8:2209:10969:77858,HWI-D00104:165:C29AHACXX:8:2204:16353:64824,HWI-D00104:165:C29AHACXX:8:1203:9499:71877,HWI-D00104:165:C29AHACXX:8:1305:4935:101360,HWI-D00104:165:C29AHACXX:8:2101:11907:48466,HWI-D00104:165:C29AHACXX:8:1303:5043:47740,HWI-D00104:165:C29AHACXX:8:1101:10194:21070,HWI-D00104:165:C29AHACXX:8:1204:10274:25590,HWI-D00104:165:C29AHACXX:8:2204:7275:71854,HWI-D00104:165:C29AHACXX:8:1108:10538:18520,HWI-D00104:165:C29AHACXX:8:2207:3660:35959,HWI-D00104:165:C29AHACXX:8:2302:6877:81960,HWI-D00104:165:C29AHACXX:8:1101:6908:96625,HWI-D00104:165:C29AHACXX:8:2205:19750:14900,HWI-D00104:165:C29AHACXX:8:1104:14824:46244,HWI-D00104:165:C29AHACXX:8:2301:12452:91110,HWI-D00104:165:C29AHACXX:8:2101:15060:11557,HWI-D00104:165:C29AHACXX:8:2307:4637:13537,HWI-D00104:165:C29AHACXX:8:1205:11177:72313,HWI-D00104:165:C29AHACXX:8:2101:9483:75283,HWI-D00104:165:C29AHACXX:8:1204:10270:31696,HWI-D00104:165:C29AHACXX:8:2105:16987:22405,HWI-D00104:165:C29AHACXX:8:1206:13105:38214,HWI-D00104:165:C29AHACXX:8:1107:18535:99391,HWI-D00104:165:C29AHACXX:8:1204:17876:21424,HWI-D00104:165:C29AHACXX:8:2104:3906:30059,HWI-D00104:165:C29AHACXX:8:1108:6043:42472,HWI-D00104:165:C29AHACXX:8:2203:11949:31438,HWI-D00104:165:C29AHACXX:8:2301:12491:94838,HWI-D00104:165:C29AHACXX:8:2303:17089:97987,HWI-D00104:165:C29AHACXX:8:2202:5012:8618,HWI-D00104:165:C29AHACXX:8:2303:16043:98287,HWI-D00104:165:C29AHACXX:8:2207:17209:20815,HWI-D00104:165:C29AHACXX:8:2103:11820:87876,HWI-D00104:165:C29AHACXX:8:2302:5179:69770,HWI-D00104:165:C29AHACXX:8:1105:16489:64114,HWI-D00104:165:C29AHACXX:8:1307:12310:84871,HWI-D00104:165:C29AHACXX:8:1206:11517:54736,HWI-D00104:165:C29AHACXX:8:2207:11583:81643,HWI-D00104:165:C29AHACXX:8:1104:6190:68648;sequence=TACAGAGTAATTGTATTGAGATTGATTA;start=26850;subtype=IES;support_ref=3;support_variant=49;type=IES;
scaffold51_8_with_IES	MILORD	internal_eliminated_sequence	27528	27595	.	.	.	ID=MILORD.8.27528.27595;Name=MILORD.8.27528.27595;bounded_by_ta=TRUE;common_boundary=Both;end=27595;ies_id=IESPGM.PTET51.1.8.26536;ies_left_dist=0;ies_min_dist=0;ies_right_dist=0;junction_seq=agattgagtgaaagaTAtcagaatttttatat;read_names=HWI-D00104:165:C29AHACXX:8:1204:19166:27611,HWI-D00104:165:C29AHACXX:8:1306:20190:91969,HWI-D00104:165:C29AHACXX:8:2204:3819:6739,HWI-D00104:165:C29AHACXX:8:2104:12371:78332,HWI-D00104:165:C29AHACXX:8:2206:1977:63194,HWI-D00104:165:C29AHACXX:8:1303:20190:58611,HWI-D00104:165:C29AHACXX:8:1206:11837:50297,HWI-D00104:165:C29AHACXX:8:1307:11929:21490,HWI-D00104:165:C29AHACXX:8:2302:12441:65542,HWI-D00104:165:C29AHACXX:8:2102:4059:49957,HWI-D00104:165:C29AHACXX:8:1107:14286:80982,HWI-D00104:165:C29AHACXX:8:2302:6693:30746,HWI-D00104:165:C29AHACXX:8:1206:11952:98845,HWI-D00104:165:C29AHACXX:8:1203:4716:86565,HWI-D00104:165:C29AHACXX:8:1303:8848:50330,HWI-D00104:165:C29AHACXX:8:1102:20786:53652,HWI-D00104:165:C29AHACXX:8:2101:2613:43715,HWI-D00104:165:C29AHACXX:8:2301:14874:83099,HWI-D00104:165:C29AHACXX:8:1301:11294:76837,HWI-D00104:165:C29AHACXX:8:1302:13515:68858,HWI-D00104:165:C29AHACXX:8:1302:3002:18810,HWI-D00104:165:C29AHACXX:8:1202:8908:49422,HWI-D00104:165:C29AHACXX:8:1101:11647:97962,HWI-D00104:165:C29AHACXX:8:2205:12601:92747,HWI-D00104:165:C29AHACXX:8:1204:3367:85741,HWI-D00104:165:C29AHACXX:8:1107:14341:91673,HWI-D00104:165:C29AHACXX:8:2307:15061:15192,HWI-D00104:165:C29AHACXX:8:1107:19301:22344;sequence=TACAGTGAGATTGTACGAATATATTTGGAACTATAAGGAAGGGATGAGAAAATTACTTAAAGTTTTTG;start=27528;subtype=IES;support_ref=16;support_variant=28;type=IES;
scaffold51_8_with_IES	MILORD	internal_eliminated_sequence	29140	29218	.	.	.	ID=MILORD.8.29140.29218;Name=MILORD.8.29140.29218;bounded_by_ta=TRUE;common_boundary=Both;end=29218;ies_id=IESPGM.PTET51.1.8.28080;ies_left_dist=0;ies_min_dist=0;ies_right_dist=0;junction_seq=ctgaataatattcaaTAtcaaaattgctatta;read_names=HWI-D00104:165:C29AHACXX:8:2306:13047:46375,HWI-D00104:165:C29AHACXX:8:2202:5864:25791,HWI-D00104:165:C29AHACXX:8:1102:7910:15534,HWI-D00104:165:C29AHACXX:8:2308:17640:19801,HWI-D00104:165:C29AHACXX:8:1106:11845:49846,HWI-D00104:165:C29AHACXX:8:1306:13411:66748,HWI-D00104:165:C29AHACXX:8:2201:16606:12457,HWI-D00104:165:C29AHACXX:8:2203:17546:57324,HWI-D00104:165:C29AHACXX:8:2206:13497:27216,HWI-D00104:165:C29AHACXX:8:2204:2047:50749,HWI-D00104:165:C29AHACXX:8:2205:10192:44694,HWI-D00104:165:C29AHACXX:8:1206:14800:61841,HWI-D00104:165:C29AHACXX:8:2302:20744:86364,HWI-D00104:165:C29AHACXX:8:1205:6674:53534,HWI-D00104:165:C29AHACXX:8:2105:12158:25808;sequence=TATGGTCATTCTTGAATATATTTTTAATTCCCTTAAATTTTATTCAATTTCATATTGAATAATACTCTCTATAAGACTA;start=29140;subtype=IES;support_ref=4;support_variant=15;type=IES;
scaffold51_8_with_IES	MILORD	internal_eliminated_sequence	29575	29652	.	.	.	ID=MILORD.8.29575.29652;Name=MILORD.8.29575.29652;bounded_by_ta=TRUE;common_boundary=Both;end=29652;ies_id=IESPGM.PTET51.1.8.28436;ies_left_dist=0;ies_min_dist=0;ies_right_dist=0;junction_seq=caagtattaatatgaTAacaattattctgaac;read_names=HWI-D00104:165:C29AHACXX:8:2302:3097:91309,HWI-D00104:165:C29AHACXX:8:2308:7829:81015,HWI-D00104:165:C29AHACXX:8:2209:8354:85566,HWI-D00104:165:C29AHACXX:8:1306:12076:4968,HWI-D00104:165:C29AHACXX:8:1108:13867:33323,HWI-D00104:165:C29AHACXX:8:1304:4942:38915,HWI-D00104:165:C29AHACXX:8:2202:8946:94645,HWI-D00104:165:C29AHACXX:8:2207:8564:40551,HWI-D00104:165:C29AHACXX:8:1206:8231:77483,HWI-D00104:165:C29AHACXX:8:1102:2634:10336,HWI-D00104:165:C29AHACXX:8:2103:6060:44199,HWI-D00104:165:C29AHACXX:8:1304:12314:97174,HWI-D00104:165:C29AHACXX:8:1206:8327:83976,HWI-D00104:165:C29AHACXX:8:2303:15070:23507,HWI-D00104:165:C29AHACXX:8:2206:17976:45662,HWI-D00104:165:C29AHACXX:8:1202:19239:52919,HWI-D00104:165:C29AHACXX:8:1305:5611:86218,HWI-D00104:165:C29AHACXX:8:2308:6875:75500,HWI-D00104:165:C29AHACXX:8:1302:8451:10813,HWI-D00104:165:C29AHACXX:8:2201:20257:12303,HWI-D00104:165:C29AHACXX:8:1101:17398:58732,HWI-D00104:165:C29AHACXX:8:2105:14249:65693,HWI-D00104:165:C29AHACXX:8:2202:5846:55775,HWI-D00104:165:C29AHACXX:8:1107:15480:83674,HWI-D00104:165:C29AHACXX:8:2102:2689:12101,HWI-D00104:165:C29AHACXX:8:2201:14417:23426,HWI-D00104:165:C29AHACXX:8:2209:17689:45612,HWI-D00104:165:C29AHACXX:8:2108:14077:85417,HWI-D00104:165:C29AHACXX:8:1101:13675:50305,HWI-D00104:165:C29AHACXX:8:1106:19201:15624,HWI-D00104:165:C29AHACXX:8:2206:20699:4186,HWI-D00104:165:C29AHACXX:8:2207:2659:2268;sequence=TACAGCAAATAGACATTTTATCATTTTTGTTTAATTATTTCAAATCAAATATTTAAATTATTAATAATGCATCAAGTA;start=29575;subtype=IES;support_ref=0;support_variant=32;type=IES;
scaffold51_8_with_IES	MILORD	internal_eliminated_sequence	29705	29758	.	.	.	ID=MILORD.8.29705.29758;Name=MILORD.8.29705.29758;bounded_by_ta=TRUE;common_boundary=Both;end=29758;ies_id=IESPGM.PTET51.1.8.28488;ies_left_dist=0;ies_min_dist=0;ies_right_dist=0;junction_seq=tgatttgtgaaatggTAcactaaatcatctga;read_names=HWI-D00104:165:C29AHACXX:8:1201:14318:47608,HWI-D00104:165:C29AHACXX:8:2308:13254:62120,HWI-D00104:165:C29AHACXX:8:2206:19742:31910,HWI-D00104:165:C29AHACXX:8:2302:20506:10883,HWI-D00104:165:C29AHACXX:8:1108:13082:58891,HWI-D00104:165:C29AHACXX:8:2301:9729:22407,HWI-D00104:165:C29AHACXX:8:1307:15320:94568,HWI-D00104:165:C29AHACXX:8:2102:7608:7113,HWI-D00104:165:C29AHACXX:8:2204:15720:62280,HWI-D00104:165:C29AHACXX:8:2303:16820:45213,HWI-D00104:165:C29AHACXX:8:2204:4660:95509,HWI-D00104:165:C29AHACXX:8:2108:16870:81378;sequence=TACACTTCATTTAATTTAGATAACTAATGAATATATTTATTTATTTAACAATTA;start=29705;subtype=IES;support_ref=0;support_variant=12;type=IES;
scaffold51_8_with_IES	MILORD	internal_eliminated_sequence	31710	31830	.	.	.	ID=MILORD.8.31710.31830;Name=MILORD.8.31710.31830;bounded_by_ta=TRUE;common_boundary=Both;end=31830;ies_id=IESPGM.PTET51.1.8.30439;ies_left_dist=0;ies_min_dist=0;ies_right_dist=0;junction_seq=tcttccttctatagaTAtcataatatttttgc;read_names=HWI-D00104:165:C29AHACXX:8:1102:5669:68679,HWI-D00104:165:C29AHACXX:8:1108:1118:29911,HWI-D00104:165:C29AHACXX:8:2102:10811:61845,HWI-D00104:165:C29AHACXX:8:2307:5946:86959,HWI-D00104:165:C29AHACXX:8:1301:6053:94488,HWI-D00104:165:C29AHACXX:8:1102:8690:87130,HWI-D00104:165:C29AHACXX:8:1201:14205:99348,HWI-D00104:165:C29AHACXX:8:1104:11420:25173,HWI-D00104:165:C29AHACXX:8:2203:15970:91976,HWI-D00104:165:C29AHACXX:8:1307:3694:7400,HWI-D00104:165:C29AHACXX:8:1201:13346:47299,HWI-D00104:165:C29AHACXX:8:1306:14220:82484,HWI-D00104:165:C29AHACXX:8:2303:8847:19913,HWI-D00104:165:C29AHACXX:8:1202:9486:8341,HWI-D00104:165:C29AHACXX:8:1206:14178:15651,HWI-D00104:165:C29AHACXX:8:1105:1374:60583,HWI-D00104:165:C29AHACXX:8:2108:17958:58186,HWI-D00104:165:C29AHACXX:8:2303:10361:78115,HWI-D00104:165:C29AHACXX:8:2207:6003:66570,HWI-D00104:165:C29AHACXX:8:1104:12522:88987,HWI-D00104:165:C29AHACXX:8:2101:18041:35699,HWI-D00104:165:C29AHACXX:8:1304:6413:83396,HWI-D00104:165:C29AHACXX:8:1103:15319:41927,HWI-D00104:165:C29AHACXX:8:1103:4020:82500,HWI-D00104:165:C29AHACXX:8:2301:17027:71863,HWI-D00104:165:C29AHACXX:8:2302:12330:2639,HWI-D00104:165:C29AHACXX:8:1304:2961:23640,HWI-D00104:165:C29AHACXX:8:1305:4506:41685,HWI-D00104:165:C29AHACXX:8:1203:16434:55276,HWI-D00104:165:C29AHACXX:8:2204:8480:57978,HWI-D00104:165:C29AHACXX:8:1205:13388:87476,HWI-D00104:165:C29AHACXX:8:1301:4188:41780,HWI-D00104:165:C29AHACXX:8:1307:8729:46548,HWI-D00104:165:C29AHACXX:8:1201:10163:98923,HWI-D00104:165:C29AHACXX:8:1107:14647:36404,HWI-D00104:165:C29AHACXX:8:2305:9795:33032,HWI-D00104:165:C29AHACXX:8:2301:6343:59718,HWI-D00104:165:C29AHACXX:8:2203:7563:95353,HWI-D00104:165:C29AHACXX:8:1303:11305:22879,HWI-D00104:165:C29AHACXX:8:1106:7592:98977,HWI-D00104:165:C29AHACXX:8:1305:17929:85217;sequence=TATTGTCTAATTATTTTAATATTGTAATTATGTCTTAATGTTAAATTTAGAGATCAATTTATTATTCATTAGTAAATAATTACTTGAATAAATAAAAATTCACAAATACTAAATTATACAA;start=31710;subtype=IES;support_ref=4;support_variant=41;type=IES;
scaffold51_8_with_IES	MILORD	internal_eliminated_sequence	33578	33605	.	.	.	ID=MILORD.8.33578.33605;Name=MILORD.8.33578.33605;bounded_by_ta=TRUE;common_boundary=Both;end=33605;ies_id=IESPGM.PTET51.1.8.32186;ies_left_dist=0;ies_min_dist=0;ies_right_dist=0;junction_seq=tttgaattgatgaatTAcaacttcagtgaaaa;read_names=HWI-D00104:165:C29AHACXX:8:2205:20184:58630,HWI-D00104:165:C29AHACXX:8:2201:18123:56768,HWI-D00104:165:C29AHACXX:8:2206:9782:2787,HWI-D00104:165:C29AHACXX:8:2202:7709:12246,HWI-D00104:165:C29AHACXX:8:2201:12379:96804,HWI-D00104:165:C29AHACXX:8:1201:7615:11519,HWI-D00104:165:C29AHACXX:8:2301:19408:20698,HWI-D00104:165:C29AHACXX:8:2102:16118:29416,HWI-D00104:165:C29AHACXX:8:1205:18569:8789,HWI-D00104:165:C29AHACXX:8:1104:1356:81358,HWI-D00104:165:C29AHACXX:8:1203:20190:58812,HWI-D00104:165:C29AHACXX:8:2201:13690:22564,HWI-D00104:165:C29AHACXX:8:2108:7897:96875,HWI-D00104:165:C29AHACXX:8:2103:2923:10953,HWI-D00104:165:C29AHACXX:8:2306:6580:63229;sequence=TATAGATGACTCTAAAACAATCTAATTG;start=33578;subtype=IES;support_ref=0;support_variant=15;type=IES;
scaffold51_8_with_IES	MILORD	internal_eliminated_sequence	34618	34664	.	.	.	ID=MILORD.8.34618.34664;Name=MILORD.8.34618.34664;bounded_by_ta=TRUE;common_boundary=Both;end=34664;ies_id=IESPGM.PTET51.1.8.33198;ies_left_dist=0;ies_min_dist=0;ies_right_dist=0;junction_seq=tgttccgttatttagTActtattatccatgtc;read_names=HWI-D00104:165:C29AHACXX:8:1203:9600:78723,HWI-D00104:165:C29AHACXX:8:1103:13540:52817,HWI-D00104:165:C29AHACXX:8:2205:9244:5006,HWI-D00104:165:C29AHACXX:8:1205:19219:15870,HWI-D00104:165:C29AHACXX:8:1102:2175:51876,HWI-D00104:165:C29AHACXX:8:2206:20038:13454,HWI-D00104:165:C29AHACXX:8:1106:4597:39196,HWI-D00104:165:C29AHACXX:8:1303:10776:98636,HWI-D00104:165:C29AHACXX:8:1309:7155:69632,HWI-D00104:165:C29AHACXX:8:2308:8866:40231,HWI-D00104:165:C29AHACXX:8:1309:15680:39826,HWI-D00104:165:C29AHACXX:8:1303:9940:97458,HWI-D00104:165:C29AHACXX:8:2103:19460:82670,HWI-D00104:165:C29AHACXX:8:2104:1442:32231,HWI-D00104:165:C29AHACXX:8:2306:10432:11726,HWI-D00104:165:C29AHACXX:8:1203:13519:98580,HWI-D00104:165:C29AHACXX:8:1106:17978:26383,HWI-D00104:165:C29AHACXX:8:1104:5245:32242,HWI-D00104:165:C29AHACXX:8:1104:11713:93297,HWI-D00104:165:C29AHACXX:8:1201:20860:21246,HWI-D00104:165:C29AHACXX:8:2108:16376:66207,HWI-D00104:165:C29AHACXX:8:2202:10800:6284,HWI-D00104:165:C29AHACXX:8:2108:17540:61850,HWI-D00104:165:C29AHACXX:8:1201:9943:86063,HWI-D00104:165:C29AHACXX:8:1309:7635:12497,HWI-D00104:165:C29AHACXX:8:1301:9503:22071,HWI-D00104:165:C29AHACXX:8:2308:9790:25051,HWI-D00104:165:C29AHACXX:8:1106:1838:55493,HWI-D00104:165:C29AHACXX:8:2203:8987:61501,HWI-D00104:165:C29AHACXX:8:1101:9795:86897,HWI-D00104:165:C29AHACXX:8:2308:16499:26273;sequence=TACAGCAAATAACTATTTATTGAATTGATTAAGTGATGATTTGACCA;start=34618;subtype=IES;support_ref=10;support_variant=31;type=IES;
scaffold51_8_with_IES	MILORD	internal_eliminated_sequence	35929	35984	.	.	.	ID=MILORD.8.35929.35984;Name=MILORD.8.35929.35984;bounded_by_ta=TRUE;common_boundary=Both;end=35984;ies_id=IESPGM.PTET51.1.8.34462;ies_left_dist=0;ies_min_dist=0;ies_right_dist=0;junction_seq=ttaactatttaaataTAttatataagtataaa;read_names=HWI-D00104:165:C29AHACXX:8:2209:12197:35849,HWI-D00104:165:C29AHACXX:8:2104:5250:95617,HWI-D00104:165:C29AHACXX:8:2305:3134:20546,HWI-D00104:165:C29AHACXX:8:1309:19452:66000,HWI-D00104:165:C29AHACXX:8:2307:16718:41625,HWI-D00104:165:C29AHACXX:8:1201:3901:7907,HWI-D00104:165:C29AHACXX:8:1101:10811:79018,HWI-D00104:165:C29AHACXX:8:1107:13298:19887,HWI-D00104:165:C29AHACXX:8:1106:15439:37902,HWI-D00104:165:C29AHACXX:8:2209:19910:85225,HWI-D00104:165:C29AHACXX:8:1302:2753:19399,HWI-D00104:165:C29AHACXX:8:1307:19080:87367,HWI-D00104:165:C29AHACXX:8:2302:6252:36692,HWI-D00104:165:C29AHACXX:8:2301:3131:98637,HWI-D00104:165:C29AHACXX:8:1307:18224:11784,HWI-D00104:165:C29AHACXX:8:2103:17174:100147,HWI-D00104:165:C29AHACXX:8:1307:9390:68147;sequence=TACACTAAACCATTCTATTTTCTCCAATATTTCTATACACCTAAATTGTACTGCTG;start=35929;subtype=IES;support_ref=4;support_variant=17;type=IES;
scaffold51_8_with_IES	MILORD	internal_eliminated_sequence	39930	39958	.	.	.	ID=MILORD.8.39930.39958;Name=MILORD.8.39930.39958;bounded_by_ta=TRUE;common_boundary=LEFT;end=39958;ies_id=IESPGM.PTET51.1.8.38407;ies_left_dist=0;ies_min_dist=0;ies_right_dist=-3;junction_seq=taatttttattttatTActtatttaagtattt;read_names=HWI-D00104:165:C29AHACXX:8:1203:10284:37402;sequence=TATAAATAATTTTGACTTTGCTTCTATAC;start=39930;subtype=PARTIAL_EXTERNAL;support_ref=1;support_variant=1;type=ALTERNATIVE;
scaffold51_8_with_IES	MILORD	internal_eliminated_sequence	39930	39955	.	.	.	ID=MILORD.8.39930.39955;Name=MILORD.8.39930.39955;bounded_by_ta=TRUE;common_boundary=Both;end=39955;ies_id=IESPGM.PTET51.1.8.38407;ies_left_dist=0;ies_min_dist=0;ies_right_dist=0;junction_seq=taatttttattttatTActacttatttaagta;read_names=HWI-D00104:165:C29AHACXX:8:1301:17981:65971,HWI-D00104:165:C29AHACXX:8:2205:4444:94093,HWI-D00104:165:C29AHACXX:8:2209:14567:95312,HWI-D00104:165:C29AHACXX:8:1201:17629:44789,HWI-D00104:165:C29AHACXX:8:1105:7568:68007,HWI-D00104:165:C29AHACXX:8:1301:3261:68777,HWI-D00104:165:C29AHACXX:8:1309:10460:65270,HWI-D00104:165:C29AHACXX:8:2207:19961:43869,HWI-D00104:165:C29AHACXX:8:1304:16173:4773,HWI-D00104:165:C29AHACXX:8:1204:2048:27126,HWI-D00104:165:C29AHACXX:8:2305:7825:9974,HWI-D00104:165:C29AHACXX:8:2102:18022:74606,HWI-D00104:165:C29AHACXX:8:2209:10043:4169,HWI-D00104:165:C29AHACXX:8:1303:8218:93132,HWI-D00104:165:C29AHACXX:8:2304:11103:79934,HWI-D00104:165:C29AHACXX:8:1306:12349:64826,HWI-D00104:165:C29AHACXX:8:1309:10546:17303,HWI-D00104:165:C29AHACXX:8:1105:1589:79070,HWI-D00104:165:C29AHACXX:8:1201:8210:3641,HWI-D00104:165:C29AHACXX:8:1105:14912:66207,HWI-D00104:165:C29AHACXX:8:2103:19904:47139,HWI-D00104:165:C29AHACXX:8:2105:6591:92403,HWI-D00104:165:C29AHACXX:8:1306:5858:18519,HWI-D00104:165:C29AHACXX:8:1102:13084:54339,HWI-D00104:165:C29AHACXX:8:1201:8722:20207,HWI-D00104:165:C29AHACXX:8:2302:13951:88016,HWI-D00104:165:C29AHACXX:8:1303:18482:63968,HWI-D00104:165:C29AHACXX:8:1102:2430:90025,HWI-D00104:165:C29AHACXX:8:1103:11263:74974,HWI-D00104:165:C29AHACXX:8:1203:15184:25828,HWI-D00104:165:C29AHACXX:8:1303:4687:92479,HWI-D00104:165:C29AHACXX:8:2102:2632:76051,HWI-D00104:165:C29AHACXX:8:2209:2845:65955;sequence=TATAAATAATTTTGACTTTGCTTCTA;start=39930;subtype=IES;support_ref=3;support_variant=33;type=IES;
scaffold51_8_with_IES	MILORD	internal_eliminated_sequence	43167	43220	.	.	.	ID=MILORD.8.43167.43220;Name=MILORD.8.43167.43220;bounded_by_ta=TRUE;common_boundary=Both;end=43220;ies_id=IESPGM.PTET51.1.8.41618;ies_left_dist=0;ies_min_dist=0;ies_right_dist=0;junction_seq=atttgtaaaagcatgTAttagatatttgggtg;read_names=HWI-D00104:165:C29AHACXX:8:2103:11824:60249,HWI-D00104:165:C29AHACXX:8:1102:12914:2809,HWI-D00104:165:C29AHACXX:8:1303:8279:85127,HWI-D00104:165:C29AHACXX:8:2301:11550:52205,HWI-D00104:165:C29AHACXX:8:2306:18944:53505,HWI-D00104:165:C29AHACXX:8:1203:8043:52308,HWI-D00104:165:C29AHACXX:8:1101:5488:36392,HWI-D00104:165:C29AHACXX:8:1304:10147:21558,HWI-D00104:165:C29AHACXX:8:1304:3840:31984,HWI-D00104:165:C29AHACXX:8:1203:12180:25890,HWI-D00104:165:C29AHACXX:8:1204:19334:100916,HWI-D00104:165:C29AHACXX:8:2201:9089:80735,HWI-D00104:165:C29AHACXX:8:1105:4750:9565,HWI-D00104:165:C29AHACXX:8:2108:15395:35815,HWI-D00104:165:C29AHACXX:8:2102:16398:83412,HWI-D00104:165:C29AHACXX:8:2201:7689:44388,HWI-D00104:165:C29AHACXX:8:2202:19500:62962,HWI-D00104:165:C29AHACXX:8:1104:18157:4365,HWI-D00104:165:C29AHACXX:8:2101:20160:96801,HWI-D00104:165:C29AHACXX:8:1105:5099:49688,HWI-D00104:165:C29AHACXX:8:1108:15101:2357,HWI-D00104:165:C29AHACXX:8:1202:12028:87057,HWI-D00104:165:C29AHACXX:8:2307:6191:21997,HWI-D00104:165:C29AHACXX:8:1202:5386:37871,HWI-D00104:165:C29AHACXX:8:2302:2465:55653,HWI-D00104:165:C29AHACXX:8:2301:16778:14703,HWI-D00104:165:C29AHACXX:8:1309:19033:15249,HWI-D00104:165:C29AHACXX:8:2303:19846:99027,HWI-D00104:165:C29AHACXX:8:1106:19636:19651,HWI-D00104:165:C29AHACXX:8:2205:3162:56379,HWI-D00104:165:C29AHACXX:8:1105:17790:77923,HWI-D00104:165:C29AHACXX:8:1304:18981:70474,HWI-D00104:165:C29AHACXX:8:1302:6943:64010;sequence=TACAGTATTTGTAATTTAATTAATATTGAAAATAACACAGAAACACTGCTACTG;start=43167;subtype=IES;support_ref=0;support_variant=33;type=IES;
scaffold51_8_with_IES	MILORD	internal_eliminated_sequence	43815	43840	.	.	.	ID=MILORD.8.43815.43840;Name=MILORD.8.43815.43840;bounded_by_ta=TRUE;common_boundary=Both;end=43840;ies_id=IESPGM.PTET51.1.8.42212;ies_left_dist=0;ies_min_dist=0;ies_right_dist=0;junction_seq=gaagatcgagaaaagTActtcaaataagatat;read_names=HWI-D00104:165:C29AHACXX:8:1108:2693:45317,HWI-D00104:165:C29AHACXX:8:2104:16160:42770,HWI-D00104:165:C29AHACXX:8:2108:18662:52039,HWI-D00104:165:C29AHACXX:8:2206:16958:30939,HWI-D00104:165:C29AHACXX:8:1102:16377:57718,HWI-D00104:165:C29AHACXX:8:1303:16601:7070,HWI-D00104:165:C29AHACXX:8:1301:11811:47841,HWI-D00104:165:C29AHACXX:8:1305:20342:43818,HWI-D00104:165:C29AHACXX:8:2302:15140:2178,HWI-D00104:165:C29AHACXX:8:1204:1263:15581,HWI-D00104:165:C29AHACXX:8:1201:10365:34131,HWI-D00104:165:C29AHACXX:8:1303:2373:80831,HWI-D00104:165:C29AHACXX:8:1201:7037:26329,HWI-D00104:165:C29AHACXX:8:1103:16559:11288,HWI-D00104:165:C29AHACXX:8:1306:13723:70592,HWI-D00104:165:C29AHACXX:8:2308:9862:11597,HWI-D00104:165:C29AHACXX:8:2204:17675:41687,HWI-D00104:165:C29AHACXX:8:2302:6833:65907,HWI-D00104:165:C29AHACXX:8:1302:8128:66569,HWI-D00104:165:C29AHACXX:8:1304:17811:32873,HWI-D00104:165:C29AHACXX:8:1108:12190:24796,HWI-D00104:165:C29AHACXX:8:2203:18620:34452,HWI-D00104:165:C29AHACXX:8:1105:14296:87125;sequence=TATTGTCTAATCTCTAAATTCTTGTA;start=43815;subtype=IES;support_ref=9;support_variant=23;type=IES;
scaffold51_8_with_IES	MILORD	internal_eliminated_sequence	44441	44536	.	.	.	ID=MILORD.8.44441.44536;Name=MILORD.8.44441.44536;bounded_by_ta=TRUE;common_boundary=Both;end=44536;ies_id=IESPGM.PTET51.1.8.42812;ies_left_dist=0;ies_min_dist=0;ies_right_dist=0;junction_seq=aatgcaagtgagaaaTAccataaagcgaaaca;read_names=HWI-D00104:165:C29AHACXX:8:2203:13762:48806,HWI-D00104:165:C29AHACXX:8:1201:19180:48533,HWI-D00104:165:C29AHACXX:8:2102:14036:14969,HWI-D00104:165:C29AHACXX:8:1103:4575:73323,HWI-D00104:165:C29AHACXX:8:1101:12589:18475,HWI-D00104:165:C29AHACXX:8:2303:6694:71176,HWI-D00104:165:C29AHACXX:8:2104:9179:47082,HWI-D00104:165:C29AHACXX:8:2304:13260:18211,HWI-D00104:165:C29AHACXX:8:2103:15788:40991,HWI-D00104:165:C29AHACXX:8:2202:16097:56591,HWI-D00104:165:C29AHACXX:8:2101:16591:32356,HWI-D00104:165:C29AHACXX:8:1101:16831:64449,HWI-D00104:165:C29AHACXX:8:1103:5344:45321,HWI-D00104:165:C29AHACXX:8:2304:11801:41167,HWI-D00104:165:C29AHACXX:8:2202:13730:36452,HWI-D00104:165:C29AHACXX:8:1204:20097:23801,HWI-D00104:165:C29AHACXX:8:2104:19125:35901,HWI-D00104:165:C29AHACXX:8:1101:17012:86231,HWI-D00104:165:C29AHACXX:8:1305:7090:89036,HWI-D00104:165:C29AHACXX:8:1304:1211:54162,HWI-D00104:165:C29AHACXX:8:2102:14796:46925,HWI-D00104:165:C29AHACXX:8:2206:7743:77462,HWI-D00104:165:C29AHACXX:8:1103:3579:76982,HWI-D00104:165:C29AHACXX:8:1206:3345:19699,HWI-D00104:165:C29AHACXX:8:2303:18996:18330,HWI-D00104:165:C29AHACXX:8:1301:5188:50742,HWI-D00104:165:C29AHACXX:8:1307:13994:18799,HWI-D00104:165:C29AHACXX:8:1203:13794:26790,HWI-D00104:165:C29AHACXX:8:2303:8365:34723,HWI-D00104:165:C29AHACXX:8:1202:9529:80564,HWI-D00104:165:C29AHACXX:8:2306:6970:49942,HWI-D00104:165:C29AHACXX:8:2207:14466:74121,HWI-D00104:165:C29AHACXX:8:1105:19332:57185,HWI-D00104:165:C29AHACXX:8:1302:3474:16405,HWI-D00104:165:C29AHACXX:8:1105:11645:37207;sequence=TATTGATTAAGGAATTGAAATTATTATTTTCAAAAAAATAATTAATCAATTAATATTTGAAAAAGTAAATCATTTATAACTATAATTAATTTACAA;start=44441;subtype=IES;support_ref=2;support_variant=35;type=IES;
scaffold51_8_with_IES	MILORD	internal_eliminated_sequence	45732	45770	.	.	.	ID=MILORD.8.45732.45770;Name=MILORD.8.45732.45770;bounded_by_ta=TRUE;common_boundary=Both;end=45770;ies_id=IESPGM.PTET51.1.8.44007;ies_left_dist=0;ies_min_dist=0;ies_right_dist=0;junction_seq=tactttgtcttgtgtTAcagaattcagagatg;read_names=HWI-D00104:165:C29AHACXX:8:2301:12781:30385,HWI-D00104:165:C29AHACXX:8:1202:14974:84160,HWI-D00104:165:C29AHACXX:8:2108:10652:27354,HWI-D00104:165:C29AHACXX:8:1204:11350:16256,HWI-D00104:165:C29AHACXX:8:2202:5424:64176,HWI-D00104:165:C29AHACXX:8:2103:6644:25143,HWI-D00104:165:C29AHACXX:8:1304:7164:76986,HWI-D00104:165:C29AHACXX:8:1108:5539:4212,HWI-D00104:165:C29AHACXX:8:1204:14235:79701,HWI-D00104:165:C29AHACXX:8:1203:20656:75721,HWI-D00104:165:C29AHACXX:8:1106:14902:53618,HWI-D00104:165:C29AHACXX:8:2101:5178:69203,HWI-D00104:165:C29AHACXX:8:2304:8131:95783,HWI-D00104:165:C29AHACXX:8:2305:16962:52653,HWI-D00104:165:C29AHACXX:8:2305:13676:79783,HWI-D00104:165:C29AHACXX:8:1103:16530:89765,HWI-D00104:165:C29AHACXX:8:2103:20922:85866,HWI-D00104:165:C29AHACXX:8:2303:4962:84008,HWI-D00104:165:C29AHACXX:8:1203:18883:61907,HWI-D00104:165:C29AHACXX:8:2102:6418:28729,HWI-D00104:165:C29AHACXX:8:2101:10126:39183,HWI-D00104:165:C29AHACXX:8:1107:3807:23904,HWI-D00104:165:C29AHACXX:8:1304:4741:51905,HWI-D00104:165:C29AHACXX:8:2201:17144:17222,HWI-D00104:165:C29AHACXX:8:1103:6715:43613,HWI-D00104:165:C29AHACXX:8:2207:8726:23882,HWI-D00104:165:C29AHACXX:8:1306:10433:45884;sequence=TATAGTGACTGTAACAATTTACAATAATTGTCTCTATTA;start=45732;subtype=IES;support_ref=8;support_variant=27;type=IES;
scaffold51_8_with_IES	MILORD	internal_eliminated_sequence	47759	47802	.	.	.	ID=MILORD.8.47759.47802;Name=MILORD.8.47759.47802;bounded_by_ta=TRUE;common_boundary=Both;end=47802;ies_id=IESPGM.PTET51.1.8.45995;ies_left_dist=0;ies_min_dist=0;ies_right_dist=0;junction_seq=aatgtattatatatcTAcatagtaatgtttat;read_names=HWI-D00104:165:C29AHACXX:8:2209:11765:45934,HWI-D00104:165:C29AHACXX:8:1103:10647:49919,HWI-D00104:165:C29AHACXX:8:2205:9789:58119,HWI-D00104:165:C29AHACXX:8:2103:5117:63805,HWI-D00104:165:C29AHACXX:8:1302:1402:54157,HWI-D00104:165:C29AHACXX:8:1309:2026:20592,HWI-D00104:165:C29AHACXX:8:2303:13820:90472,HWI-D00104:165:C29AHACXX:8:1307:11695:45587,HWI-D00104:165:C29AHACXX:8:2102:20012:81323,HWI-D00104:165:C29AHACXX:8:2307:11761:81091,HWI-D00104:165:C29AHACXX:8:1103:10994:67693,HWI-D00104:165:C29AHACXX:8:1104:6275:10015,HWI-D00104:165:C29AHACXX:8:1105:3811:98611,HWI-D00104:165:C29AHACXX:8:1302:13027:9349,HWI-D00104:165:C29AHACXX:8:2101:20797:36757,HWI-D00104:165:C29AHACXX:8:1108:10305:90942,HWI-D00104:165:C29AHACXX:8:1202:3349:40370,HWI-D00104:165:C29AHACXX:8:2302:13512:61464,HWI-D00104:165:C29AHACXX:8:2101:20691:12214,HWI-D00104:165:C29AHACXX:8:1102:9849:36053,HWI-D00104:165:C29AHACXX:8:1107:3538:75250,HWI-D00104:165:C29AHACXX:8:2205:4334:93783;sequence=TACATTAGAAAAATAATAGATTCCAAGAATAGTTAATTTAAGTA;start=47759;subtype=IES;support_ref=10;support_variant=22;type=IES;
scaffold51_8_with_IES	MILORD	internal_eliminated_sequence	48244	48395	.	.	.	ID=MILORD.8.48244.48395;Name=MILORD.8.48244.48395;bounded_by_ta=TRUE;common_boundary=LEFT;end=48395;ies_id=IESPGM.PTET51.1.8.46436;ies_left_dist=0;ies_min_dist=0;ies_right_dist=-2;junction_seq=atatgcattggataaTAtctgatcaaggaact;read_names=HWI-D00104:165:C29AHACXX:8:1306:14106:17357;sequence=TATTGTTGGCATAAAAGTATATTTCAATTTGTTAATATGTAGAGCAAAAACTTTATAATGAAATAATCATTAATTTAGTTCAAATATAATAATTAATAATAAAAATACCTTGTTTTGTTTCGAGATTTGAAATTTATCTAATAACCACAATA;start=48244;subtype=PARTIAL_EXTERNAL;support_ref=4;support_variant=1;type=ALTERNATIVE;
scaffold51_8_with_IES	MILORD	internal_eliminated_sequence	48244	48393	.	.	.	ID=MILORD.8.48244.48393;Name=MILORD.8.48244.48393;bounded_by_ta=TRUE;common_boundary=Both;end=48393;ies_id=IESPGM.PTET51.1.8.46436;ies_left_dist=0;ies_min_dist=0;ies_right_dist=0;junction_seq=atatgcattggataaTAtatctgatcaaggaa;read_names=HWI-D00104:165:C29AHACXX:8:1306:17046:43732,HWI-D00104:165:C29AHACXX:8:1304:1381:97456,HWI-D00104:165:C29AHACXX:8:1206:9202:69061,HWI-D00104:165:C29AHACXX:8:1103:4960:41590,HWI-D00104:165:C29AHACXX:8:2201:20710:13367,HWI-D00104:165:C29AHACXX:8:2205:8254:16695,HWI-D00104:165:C29AHACXX:8:1301:10453:25735,HWI-D00104:165:C29AHACXX:8:2303:8588:27089,HWI-D00104:165:C29AHACXX:8:1201:5808:36764,HWI-D00104:165:C29AHACXX:8:1307:15481:40948,HWI-D00104:165:C29AHACXX:8:2301:2395:4636,HWI-D00104:165:C29AHACXX:8:1105:13835:91115,HWI-D00104:165:C29AHACXX:8:2206:5306:48234,HWI-D00104:165:C29AHACXX:8:1103:4655:43742,HWI-D00104:165:C29AHACXX:8:1309:4695:30912,HWI-D00104:165:C29AHACXX:8:2108:16442:37589,HWI-D00104:165:C29AHACXX:8:1307:9158:90662,HWI-D00104:165:C29AHACXX:8:1205:19055:5915,HWI-D00104:165:C29AHACXX:8:1202:13313:13562,HWI-D00104:165:C29AHACXX:8:2308:15950:39072,HWI-D00104:165:C29AHACXX:8:2303:10837:67599,HWI-D00104:165:C29AHACXX:8:2204:6677:91025,HWI-D00104:165:C29AHACXX:8:2301:9362:87765,HWI-D00104:165:C29AHACXX:8:1104:11263:40725,HWI-D00104:165:C29AHACXX:8:1303:19873:13710,HWI-D00104:165:C29AHACXX:8:1202:20957:76076,HWI-D00104:165:C29AHACXX:8:1307:3787:15860,HWI-D00104:165:C29AHACXX:8:2202:6192:39006,HWI-D00104:165:C29AHACXX:8:1203:13868:10471;sequence=TATTGTTGGCATAAAAGTATATTTCAATTTGTTAATATGTAGAGCAAAAACTTTATAATGAAATAATCATTAATTTAGTTCAAATATAATAATTAATAATAAAAATACCTTGTTTTGTTTCGAGATTTGAAATTTATCTAATAACCACAA;start=48244;subtype=IES;support_ref=8;support_variant=29;type=IES;
scaffold51_8_with_IES	MILORD	internal_eliminated_sequence	48674	48703	.	.	.	ID=MILORD.8.48674.48703;Name=MILORD.8.48674.48703;bounded_by_ta=TRUE;common_boundary=Both;end=48703;ies_id=IESPGM.PTET51.1.8.46716;ies_left_dist=0;ies_min_dist=0;ies_right_dist=0;junction_seq=attggataaatataaTAggagcatctataaga;read_names=HWI-D00104:165:C29AHACXX:8:1103:8241:23338,HWI-D00104:165:C29AHACXX:8:2206:4044:16744,HWI-D00104:165:C29AHACXX:8:2203:18028:32421,HWI-D00104:165:C29AHACXX:8:1202:4004:88123,HWI-D00104:165:C29AHACXX:8:2202:2271:2858,HWI-D00104:165:C29AHACXX:8:1203:18867:39374,HWI-D00104:165:C29AHACXX:8:2203:5183:89083,HWI-D00104:165:C29AHACXX:8:1304:2767:36446,HWI-D00104:165:C29AHACXX:8:1305:16883:67085,HWI-D00104:165:C29AHACXX:8:1304:10910:13768,HWI-D00104:165:C29AHACXX:8:1202:15948:60506,HWI-D00104:165:C29AHACXX:8:1206:20255:22939,HWI-D00104:165:C29AHACXX:8:2303:10609:95506,HWI-D00104:165:C29AHACXX:8:1108:17117:68097,HWI-D00104:165:C29AHACXX:8:1305:3046:49364,HWI-D00104:165:C29AHACXX:8:2204:12132:95895,HWI-D00104:165:C29AHACXX:8:2108:15954:11340,HWI-D00104:165:C29AHACXX:8:1301:9878:37779,HWI-D00104:165:C29AHACXX:8:1304:14730:98965,HWI-D00104:165:C29AHACXX:8:1205:5913:65170,HWI-D00104:165:C29AHACXX:8:1301:9744:9822,HWI-D00104:165:C29AHACXX:8:1107:10372:88576,HWI-D00104:165:C29AHACXX:8:2201:5016:22947,HWI-D00104:165:C29AHACXX:8:1104:10458:90698,HWI-D00104:165:C29AHACXX:8:2205:13908:75174,HWI-D00104:165:C29AHACXX:8:1105:1993:15423,HWI-D00104:165:C29AHACXX:8:1106:8669:88001;sequence=TATAGTTAGGATTCTATTCTTATTTCATTA;start=48674;subtype=IES;support_ref=0;support_variant=27;type=IES;
scaffold51_8_with_IES	MILORD	internal_eliminated_sequence	49635	49703	.	.	.	ID=MILORD.8.49635.49703;Name=MILORD.8.49635.49703;bounded_by_ta=TRUE;common_boundary=RIGHT;end=49703;ies_id=IESPGM.PTET51.1.8.47650;ies_left_dist=3;ies_min_dist=0;ies_right_dist=0;junction_seq=gatatgaagtagatcTAatactatatgctaat;read_names=HWI-D00104:165:C29AHACXX:8:1108:19202:73757;sequence=TAATACAGATTAATAACTAATGTTTATAAACATATGTAATTTTTATTGAACATTAAAGAGAATTGACTG;start=49635;subtype=PARTIAL_EXTERNAL;support_ref=10;support_variant=1;type=ALTERNATIVE;
scaffold51_8_with_IES	MILORD	internal_eliminated_sequence	49638	49703	.	.	.	ID=MILORD.8.49638.49703;Name=MILORD.8.49638.49703;bounded_by_ta=TRUE;common_boundary=Both;end=49703;ies_id=IESPGM.PTET51.1.8.47650;ies_left_dist=0;ies_min_dist=0;ies_right_dist=0;junction_seq=atgaagtagatctaaTAatactatatgctaat;read_names=HWI-D00104:165:C29AHACXX:8:1201:12757:99403,HWI-D00104:165:C29AHACXX:8:2307:13581:51784,HWI-D00104:165:C29AHACXX:8:1107:16918:22265,HWI-D00104:165:C29AHACXX:8:1105:12582:13947,HWI-D00104:165:C29AHACXX:8:1105:11998:83867,HWI-D00104:165:C29AHACXX:8:2202:5755:68532,HWI-D00104:165:C29AHACXX:8:1202:19373:65896,HWI-D00104:165:C29AHACXX:8:2303:12183:93666,HWI-D00104:165:C29AHACXX:8:1102:16419:2433,HWI-D00104:165:C29AHACXX:8:1101:11688:17421,HWI-D00104:165:C29AHACXX:8:1104:17815:22438,HWI-D00104:165:C29AHACXX:8:2104:19907:73998,HWI-D00104:165:C29AHACXX:8:1304:6132:51860,HWI-D00104:165:C29AHACXX:8:2307:14138:91810,HWI-D00104:165:C29AHACXX:8:2105:3552:90072,HWI-D00104:165:C29AHACXX:8:1202:15532:41329,HWI-D00104:165:C29AHACXX:8:2308:12490:84429,HWI-D00104:165:C29AHACXX:8:1301:8221:99168,HWI-D00104:165:C29AHACXX:8:1206:13115:38065,HWI-D00104:165:C29AHACXX:8:1306:5344:41008,HWI-D00104:165:C29AHACXX:8:2301:15294:92584,HWI-D00104:165:C29AHACXX:8:2201:15640:24614,HWI-D00104:165:C29AHACXX:8:1107:19950:73729,HWI-D00104:165:C29AHACXX:8:1201:11824:66731,HWI-D00104:165:C29AHACXX:8:2203:21097:5724,HWI-D00104:165:C29AHACXX:8:2104:5969:22852,HWI-D00104:165:C29AHACXX:8:1104:14509:5425,HWI-D00104:165:C29AHACXX:8:2101:3078:40180,HWI-D00104:165:C29AHACXX:8:2207:4682:20814,HWI-D00104:165:C29AHACXX:8:1202:16819:57792,HWI-D00104:165:C29AHACXX:8:2308:16293:90123,HWI-D00104:165:C29AHACXX:8:2209:4589:101172;sequence=TACAGATTAATAACTAATGTTTATAAACATATGTAATTTTTATTGAACATTAAAGAGAATTGACTG;start=49638;subtype=IES;support_ref=6;support_variant=32;type=IES;
scaffold51_8_with_IES	MILORD	internal_eliminated_sequence	51445	51514	.	.	.	ID=MILORD.8.51445.51514;Name=MILORD.8.51445.51514;bounded_by_ta=TRUE;common_boundary=Both;end=51514;ies_id=IESPGM.PTET51.1.8.49391;ies_left_dist=0;ies_min_dist=0;ies_right_dist=0;junction_seq=tcagacaatgtattaTActaaaaagctgcaaa;read_names=HWI-D00104:165:C29AHACXX:8:2201:11430:32930,HWI-D00104:165:C29AHACXX:8:2204:17350:41768,HWI-D00104:165:C29AHACXX:8:2302:3778:64226,HWI-D00104:165:C29AHACXX:8:2305:6810:71156,HWI-D00104:165:C29AHACXX:8:2104:16078:73972,HWI-D00104:165:C29AHACXX:8:1108:9095:91336,HWI-D00104:165:C29AHACXX:8:1101:9700:12402,HWI-D00104:165:C29AHACXX:8:1107:12868:77515,HWI-D00104:165:C29AHACXX:8:1105:1477:11805,HWI-D00104:165:C29AHACXX:8:1302:15256:46852,HWI-D00104:165:C29AHACXX:8:2308:10262:33328,HWI-D00104:165:C29AHACXX:8:2203:18045:17237,HWI-D00104:165:C29AHACXX:8:2201:8764:30666,HWI-D00104:165:C29AHACXX:8:1305:17234:18581,HWI-D00104:165:C29AHACXX:8:2204:9030:2998,HWI-D00104:165:C29AHACXX:8:1309:15386:18688,HWI-D00104:165:C29AHACXX:8:2209:11041:57642,HWI-D00104:165:C29AHACXX:8:2207:7162:80456,HWI-D00104:165:C29AHACXX:8:1205:11246:96396,HWI-D00104:165:C29AHACXX:8:1203:10213:58741,HWI-D00104:165:C29AHACXX:8:2103:19959:40301,HWI-D00104:165:C29AHACXX:8:2301:7060:45323,HWI-D00104:165:C29AHACXX:8:2306:8835:81900,HWI-D00104:165:C29AHACXX:8:1103:12385:4851,HWI-D00104:165:C29AHACXX:8:1305:6786:95238,HWI-D00104:165:C29AHACXX:8:2101:9211:9450,HWI-D00104:165:C29AHACXX:8:1102:18678:9705,HWI-D00104:165:C29AHACXX:8:2207:3431:72242,HWI-D00104:165:C29AHACXX:8:2203:5498:70384,HWI-D00104:165:C29AHACXX:8:2301:13650:12028,HWI-D00104:165:C29AHACXX:8:2104:5336:31010,HWI-D00104:165:C29AHACXX:8:2105:16839:52846,HWI-D00104:165:C29AHACXX:8:2301:19170:49533,HWI-D00104:165:C29AHACXX:8:1201:14583:38334,HWI-D00104:165:C29AHACXX:8:1302:18413:59279;sequence=TACAGTAGAAAAACCATTAGTTCTAAGTTAAAAAATTAATGGAAATTTTTAGAGTTTCACGTAATTACTG;start=51445;subtype=IES;support_ref=10;support_variant=35;type=IES;
scaffold51_8_with_IES	MILORD	internal_eliminated_sequence	57271	57316	.	.	.	ID=MILORD.8.57271.57316;Name=MILORD.8.57271.57316;bounded_by_ta=TRUE;common_boundary=Both;end=57316;ies_id=IESPGM.PTET51.1.8.55147;ies_left_dist=0;ies_min_dist=0;ies_right_dist=0;junction_seq=atcaatatattcagtTAataaataaatatttg;read_names=HWI-D00104:165:C29AHACXX:8:2301:8042:45733,HWI-D00104:165:C29AHACXX:8:2201:6206:60882,HWI-D00104:165:C29AHACXX:8:1105:17005:3184,HWI-D00104:165:C29AHACXX:8:1302:19634:20913,HWI-D00104:165:C29AHACXX:8:1302:11623:65868,HWI-D00104:165:C29AHACXX:8:1306:15572:53902,HWI-D00104:165:C29AHACXX:8:1104:10336:74433,HWI-D00104:165:C29AHACXX:8:2203:4580:67812,HWI-D00104:165:C29AHACXX:8:2302:5967:20213,HWI-D00104:165:C29AHACXX:8:1201:12599:87689,HWI-D00104:165:C29AHACXX:8:1108:15817:34555,HWI-D00104:165:C29AHACXX:8:1204:8778:46704,HWI-D00104:165:C29AHACXX:8:1202:13711:36159,HWI-D00104:165:C29AHACXX:8:1301:10630:59567,HWI-D00104:165:C29AHACXX:8:2108:3841:51465,HWI-D00104:165:C29AHACXX:8:1205:20680:41264,HWI-D00104:165:C29AHACXX:8:1205:1522:4493,HWI-D00104:165:C29AHACXX:8:1107:14806:22083,HWI-D00104:165:C29AHACXX:8:1304:16188:58523,HWI-D00104:165:C29AHACXX:8:1309:7076:59612,HWI-D00104:165:C29AHACXX:8:1301:6662:67657,HWI-D00104:165:C29AHACXX:8:2308:14496:60462,HWI-D00104:165:C29AHACXX:8:1106:15254:34654,HWI-D00104:165:C29AHACXX:8:1201:16870:20251,HWI-D00104:165:C29AHACXX:8:1205:8389:16336,HWI-D00104:165:C29AHACXX:8:1205:14068:59300,HWI-D00104:165:C29AHACXX:8:2302:6802:90055,HWI-D00104:165:C29AHACXX:8:2305:9099:43271,HWI-D00104:165:C29AHACXX:8:1101:7161:87590,HWI-D00104:165:C29AHACXX:8:1306:1402:22673,HWI-D00104:165:C29AHACXX:8:2305:9173:85573;sequence=TACATATGGATTTACAAAAACAGATTTCCTTTAAACTCTTCAACTG;start=57271;subtype=IES;support_ref=4;support_variant=31;type=IES;
scaffold51_8_with_IES	MILORD	internal_eliminated_sequence	58970	59153	.	.	.	ID=MILORD.8.58970.59153;Name=MILORD.8.58970.59153;bounded_by_ta=TRUE;common_boundary=None;end=59153;ies_id=IESPGM.PTET51.1.8.56847;ies_left_dist=47;ies_min_dist=47;ies_right_dist=94;junction_seq=tttaaatgaatacatTAcaacgaaaaattatt;read_names=HWI-D00104:165:C29AHACXX:8:1106:14151:51499,HWI-D00104:165:C29AHACXX:8:1104:16810:15904;sequence=TACAAAAAGAATCTGTATTTTTTTTTGATTCAACTAGATTTTTTATTTATTGTACTTTCAAATATATATTTCTCTTAACCAAAATCTAAAAATACATTATTATTATTATTTAATGATAATTTGAAATAAACTACTACTAATATAAAAATAAACAAAATTCTAATTTTATTAATTAATTTATCTA;start=58970;subtype=OVERLAPPING;support_ref=86;support_variant=2;type=ALTERNATIVE;
scaffold51_8_with_IES	MILORD	internal_eliminated_sequence	59017	59247	.	.	.	ID=MILORD.8.59017.59247;Name=MILORD.8.59017.59247;bounded_by_ta=TRUE;common_boundary=Both;end=59247;ies_id=IESPGM.PTET51.1.8.56847;ies_left_dist=0;ies_min_dist=0;ies_right_dist=0;junction_seq=actagattttttattTAcctctcaaaattttg;read_names=HWI-D00104:165:C29AHACXX:8:1307:5197:13846,HWI-D00104:165:C29AHACXX:8:1203:9118:24221,HWI-D00104:165:C29AHACXX:8:2102:6889:87115,HWI-D00104:165:C29AHACXX:8:1204:17438:89122,HWI-D00104:165:C29AHACXX:8:2305:9806:26455,HWI-D00104:165:C29AHACXX:8:2202:19295:100815,HWI-D00104:165:C29AHACXX:8:1306:6506:35074,HWI-D00104:165:C29AHACXX:8:2203:18226:35801,HWI-D00104:165:C29AHACXX:8:1206:3336:46059,HWI-D00104:165:C29AHACXX:8:2305:9748:73093,HWI-D00104:165:C29AHACXX:8:1105:20096:34146,HWI-D00104:165:C29AHACXX:8:1201:11927:5040,HWI-D00104:165:C29AHACXX:8:1309:18971:51048,HWI-D00104:165:C29AHACXX:8:2204:14834:28525,HWI-D00104:165:C29AHACXX:8:2304:8500:72867,HWI-D00104:165:C29AHACXX:8:1302:12996:63547,HWI-D00104:165:C29AHACXX:8:2302:14029:86856,HWI-D00104:165:C29AHACXX:8:1302:11617:8899;sequence=TATTGTACTTTCAAATATATATTTCTCTTAACCAAAATCTAAAAATACATTATTATTATTATTTAATGATAATTTGAAATAAACTACTACTAATATAAAAATAAACAAAATTCTAATTTTATTAATTAATTTATCTATACAACGAAAAATTATTCATCTAATTACAATTAAACATAGTAATTAATCTTAAAATTATAATTCAACCACTATTTTAACCATTTAAACTTACAA;start=59017;subtype=IES;support_ref=0;support_variant=18;type=IES;
scaffold51_8_with_IES	MILORD	internal_eliminated_sequence	59017	59153	.	.	.	ID=MILORD.8.59017.59153;Name=MILORD.8.59017.59153;bounded_by_ta=TRUE;common_boundary=LEFT;end=59153;ies_id=IESPGM.PTET51.1.8.56847;ies_left_dist=0;ies_min_dist=0;ies_right_dist=94;junction_seq=actagattttttattTAcaacgaaaaattatt;read_names=HWI-D00104:165:C29AHACXX:8:1305:8542:72020,HWI-D00104:165:C29AHACXX:8:2301:2117:98713,HWI-D00104:165:C29AHACXX:8:2201:9308:26788,HWI-D00104:165:C29AHACXX:8:2209:11224:38201;sequence=TATTGTACTTTCAAATATATATTTCTCTTAACCAAAATCTAAAAATACATTATTATTATTATTTAATGATAATTTGAAATAAACTACTACTAATATAAAAATAAACAAAATTCTAATTTTATTAATTAATTTATCTA;start=59017;subtype=PARTIAL_INTERNAL;support_ref=0;support_variant=4;type=ALTERNATIVE;
scaffold51_8_with_IES	MILORD	internal_eliminated_sequence	59604	59827	.	.	.	ID=MILORD.8.59604.59827;Name=MILORD.8.59604.59827;bounded_by_ta=TRUE;common_boundary=Both;end=59827;ies_id=IESPGM.PTET51.1.8.57203;ies_left_dist=0;ies_min_dist=0;ies_right_dist=0;junction_seq=tttatattttctaacTAggaatatcatttata;read_names=HWI-D00104:165:C29AHACXX:8:2207:11291:9407,HWI-D00104:165:C29AHACXX:8:1302:18329:18584,HWI-D00104:165:C29AHACXX:8:1301:3334:93383,HWI-D00104:165:C29AHACXX:8:2205:10958:42895,HWI-D00104:165:C29AHACXX:8:2207:7674:35489,HWI-D00104:165:C29AHACXX:8:1205:15758:25927,HWI-D00104:165:C29AHACXX:8:1203:21147:72815,HWI-D00104:165:C29AHACXX:8:2306:9091:101070,HWI-D00104:165:C29AHACXX:8:1302:17583:67318,HWI-D00104:165:C29AHACXX:8:2303:19050:100856,HWI-D00104:165:C29AHACXX:8:1106:12980:80109,HWI-D00104:165:C29AHACXX:8:2102:11420:79183,HWI-D00104:165:C29AHACXX:8:2205:11779:98665,HWI-D00104:165:C29AHACXX:8:2306:14151:31449,HWI-D00104:165:C29AHACXX:8:1204:12104:87743,HWI-D00104:165:C29AHACXX:8:1106:19168:71748,HWI-D00104:165:C29AHACXX:8:1306:8092:82986,HWI-D00104:165:C29AHACXX:8:1101:16088:18635,HWI-D00104:165:C29AHACXX:8:1101:7257:33086,HWI-D00104:165:C29AHACXX:8:1105:6174:42889,HWI-D00104:165:C29AHACXX:8:1107:10631:67825,HWI-D00104:165:C29AHACXX:8:2201:3291:45593,HWI-D00104:165:C29AHACXX:8:2303:10242:95584,HWI-D00104:165:C29AHACXX:8:1104:4521:64885,HWI-D00104:165:C29AHACXX:8:1309:9400:43472,HWI-D00104:165:C29AHACXX:8:1204:14443:20081,HWI-D00104:165:C29AHACXX:8:2102:19835:19844,HWI-D00104:165:C29AHACXX:8:1301:20146:49567,HWI-D00104:165:C29AHACXX:8:1103:18159:36017,HWI-D00104:165:C29AHACXX:8:1306:2957:59883,HWI-D00104:165:C29AHACXX:8:1108:7378:56384,HWI-D00104:165:C29AHACXX:8:2201:17137:47141,HWI-D00104:165:C29AHACXX:8:2102:18077:26751,HWI-D00104:165:C29AHACXX:8:1106:6673:45677,HWI-D00104:165:C29AHACXX:8:2207:4265:96594,HWI-D00104:165:C29AHACXX:8:2202:3854:21743;sequence=TATAGTTCTTGCAGGAAATTTAAATTTAAAAATATCCTGGATAAAATTAGAGGTAGTGTTAATAAATTTCACTCTTATCTGAAATAATAAATTAATACGAAATATGATTTATTTAATAATTAATGTTACCTTGTTTGGTAAATTATACAAAAAGAATTATATCTTATTTTAAAAAATACTACATCTATAGTATTCAATAAGGGAAATTTTCTATGCTCTAGCTA;start=59604;subtype=IES;support_ref=2;support_variant=36;type=IES;
scaffold51_8_with_IES	MILORD	internal_eliminated_sequence	61675	61730	.	.	.	ID=MILORD.8.61675.61730;Name=MILORD.8.61675.61730;bounded_by_ta=TRUE;common_boundary=Both;end=61730;ies_id=IESPGM.PTET51.1.8.59050;ies_left_dist=0;ies_min_dist=0;ies_right_dist=0;junction_seq=taattaaataaatatTAtaagaaacttaaata;read_names=HWI-D00104:165:C29AHACXX:8:1201:1090:53369,HWI-D00104:165:C29AHACXX:8:1201:19947:49674,HWI-D00104:165:C29AHACXX:8:1304:3609:16534,HWI-D00104:165:C29AHACXX:8:1102:4333:95558,HWI-D00104:165:C29AHACXX:8:2301:15073:41844,HWI-D00104:165:C29AHACXX:8:2204:5983:29012,HWI-D00104:165:C29AHACXX:8:1201:17244:77055,HWI-D00104:165:C29AHACXX:8:2202:7227:9983,HWI-D00104:165:C29AHACXX:8:1305:3381:6889,HWI-D00104:165:C29AHACXX:8:1301:2381:72724,HWI-D00104:165:C29AHACXX:8:2202:3573:18003,HWI-D00104:165:C29AHACXX:8:1104:6645:14003,HWI-D00104:165:C29AHACXX:8:1309:12290:21481,HWI-D00104:165:C29AHACXX:8:2201:13901:36303,HWI-D00104:165:C29AHACXX:8:2201:2942:93637,HWI-D00104:165:C29AHACXX:8:2102:18316:83978,HWI-D00104:165:C29AHACXX:8:2209:3034:35661,HWI-D00104:165:C29AHACXX:8:2305:2764:77840,HWI-D00104:165:C29AHACXX:8:1107:15369:35950,HWI-D00104:165:C29AHACXX:8:2202:7949:63263,HWI-D00104:165:C29AHACXX:8:1108:11301:30958,HWI-D00104:165:C29AHACXX:8:2102:9011:51793,HWI-D00104:165:C29AHACXX:8:1205:6843:61190,HWI-D00104:165:C29AHACXX:8:1303:16404:99012,HWI-D00104:165:C29AHACXX:8:2207:8884:59557,HWI-D00104:165:C29AHACXX:8:1202:7059:88020,HWI-D00104:165:C29AHACXX:8:2303:13821:50964,HWI-D00104:165:C29AHACXX:8:1101:18422:45845,HWI-D00104:165:C29AHACXX:8:2101:20683:57853,HWI-D00104:165:C29AHACXX:8:2108:13420:13253,HWI-D00104:165:C29AHACXX:8:2209:17695:67089,HWI-D00104:165:C29AHACXX:8:1204:19800:44278,HWI-D00104:165:C29AHACXX:8:1104:1687:29864,HWI-D00104:165:C29AHACXX:8:1307:7330:32881,HWI-D00104:165:C29AHACXX:8:1101:19397:100041,HWI-D00104:165:C29AHACXX:8:2202:13031:8577,HWI-D00104:165:C29AHACXX:8:2306:20703:44982,HWI-D00104:165:C29AHACXX:8:1202:1681:15781,HWI-D00104:165:C29AHACXX:8:1302:20237:21540,HWI-D00104:165:C29AHACXX:8:1203:17141:91061,HWI-D00104:165:C29AHACXX:8:2102:11502:12968,HWI-D00104:165:C29AHACXX:8:2103:16206:64609,HWI-D00104:165:C29AHACXX:8:2206:4280:85221,HWI-D00104:165:C29AHACXX:8:1204:5107:21382,HWI-D00104:165:C29AHACXX:8:1107:18118:68488;sequence=TACAGCAAACTAAACTTTATTAGAATATTCTAAAAATAAAATGACATAATCTAGTA;start=61675;subtype=IES;support_ref=6;support_variant=45;type=IES;
scaffold51_8_with_IES	MILORD	internal_eliminated_sequence	61685	61730	.	.	.	ID=MILORD.8.61685.61730;Name=MILORD.8.61685.61730;bounded_by_ta=TRUE;common_boundary=RIGHT;end=61730;ies_id=IESPGM.PTET51.1.8.59050;ies_left_dist=-10;ies_min_dist=0;ies_right_dist=0;junction_seq=aatattacagcaaacTAtaagaaacttaaata;read_names=HWI-D00104:165:C29AHACXX:8:2302:17924:16457;sequence=TAAACTTTATTAGAATATTCTAAAAATAAAATGACATAATCTAGTA;start=61685;subtype=PARTIAL_INTERNAL;support_ref=0;support_variant=1;type=ALTERNATIVE;
scaffold51_8_with_IES	MILORD	internal_eliminated_sequence	62467	62511	.	.	.	ID=MILORD.8.62467.62511;Name=MILORD.8.62467.62511;bounded_by_ta=TRUE;common_boundary=Both;end=62511;ies_id=IESPGM.PTET51.1.8.59786;ies_left_dist=0;ies_min_dist=0;ies_right_dist=0;junction_seq=aattggacataattgTAactgctgatgcaggg;read_names=HWI-D00104:165:C29AHACXX:8:1105:19477:5812,HWI-D00104:165:C29AHACXX:8:1301:11950:39639,HWI-D00104:165:C29AHACXX:8:1102:5249:86816,HWI-D00104:165:C29AHACXX:8:1307:17476:13386,HWI-D00104:165:C29AHACXX:8:2303:19488:87198,HWI-D00104:165:C29AHACXX:8:1202:15430:60875,HWI-D00104:165:C29AHACXX:8:1102:16711:84513,HWI-D00104:165:C29AHACXX:8:2308:3408:17808,HWI-D00104:165:C29AHACXX:8:2201:1310:100183,HWI-D00104:165:C29AHACXX:8:2206:19757:4787,HWI-D00104:165:C29AHACXX:8:1102:8295:99476,HWI-D00104:165:C29AHACXX:8:2305:2779:42287,HWI-D00104:165:C29AHACXX:8:2301:6159:81619,HWI-D00104:165:C29AHACXX:8:1302:3699:68111,HWI-D00104:165:C29AHACXX:8:1202:11907:42655,HWI-D00104:165:C29AHACXX:8:1301:15762:4122,HWI-D00104:165:C29AHACXX:8:2303:5644:3439,HWI-D00104:165:C29AHACXX:8:2101:3904:98193,HWI-D00104:165:C29AHACXX:8:2305:4271:40688,HWI-D00104:165:C29AHACXX:8:2101:6097:49796,HWI-D00104:165:C29AHACXX:8:1206:3515:14425,HWI-D00104:165:C29AHACXX:8:1309:5270:22367,HWI-D00104:165:C29AHACXX:8:1304:18692:34227,HWI-D00104:165:C29AHACXX:8:1204:19587:96162,HWI-D00104:165:C29AHACXX:8:2301:7777:30521,HWI-D00104:165:C29AHACXX:8:1204:13825:43481,HWI-D00104:165:C29AHACXX:8:2308:12033:24380,HWI-D00104:165:C29AHACXX:8:1303:18333:8478,HWI-D00104:165:C29AHACXX:8:1303:17778:11788,HWI-D00104:165:C29AHACXX:8:1301:4784:32685,HWI-D00104:165:C29AHACXX:8:2303:6873:72560,HWI-D00104:165:C29AHACXX:8:2202:14186:33396,HWI-D00104:165:C29AHACXX:8:2308:9216:33212,HWI-D00104:165:C29AHACXX:8:1102:13879:93337,HWI-D00104:165:C29AHACXX:8:2101:9015:53028,HWI-D00104:165:C29AHACXX:8:2307:5928:19676,HWI-D00104:165:C29AHACXX:8:1309:9786:69591,HWI-D00104:165:C29AHACXX:8:1105:19825:63392,HWI-D00104:165:C29AHACXX:8:1204:15589:49369,HWI-D00104:165:C29AHACXX:8:2302:5940:78112,HWI-D00104:165:C29AHACXX:8:2201:7615:35275,HWI-D00104:165:C29AHACXX:8:1302:1491:20269,HWI-D00104:165:C29AHACXX:8:1107:10565:92393,HWI-D00104:165:C29AHACXX:8:2105:11536:22050;sequence=TATAATCAATTAAAAGTTGTAAATAACAATAAATAAGAGTGAGTA;start=62467;subtype=IES;support_ref=0;support_variant=44;type=IES;
scaffold51_8_with_IES	MILORD	internal_eliminated_sequence	64289	64316	.	.	.	ID=MILORD.8.64289.64316;Name=MILORD.8.64289.64316;bounded_by_ta=TRUE;common_boundary=Both;end=64316;ies_id=IESPGM.PTET51.1.8.61563;ies_left_dist=0;ies_min_dist=0;ies_right_dist=0;junction_seq=tcaagagattattatTActtaatccaagcgat;read_names=HWI-D00104:165:C29AHACXX:8:1103:3854:57727,HWI-D00104:165:C29AHACXX:8:1306:17572:14334,HWI-D00104:165:C29AHACXX:8:2203:17911:77502,HWI-D00104:165:C29AHACXX:8:1203:5295:46715,HWI-D00104:165:C29AHACXX:8:2203:16745:80826,HWI-D00104:165:C29AHACXX:8:1204:1622:17959,HWI-D00104:165:C29AHACXX:8:1202:10479:52281,HWI-D00104:165:C29AHACXX:8:1103:20645:72668,HWI-D00104:165:C29AHACXX:8:1302:17839:34099,HWI-D00104:165:C29AHACXX:8:1302:3131:53346,HWI-D00104:165:C29AHACXX:8:2209:7465:28075,HWI-D00104:165:C29AHACXX:8:2201:1872:76168,HWI-D00104:165:C29AHACXX:8:2205:20818:16586,HWI-D00104:165:C29AHACXX:8:1107:4331:96235,HWI-D00104:165:C29AHACXX:8:2204:7321:19775,HWI-D00104:165:C29AHACXX:8:2101:16621:48157,HWI-D00104:165:C29AHACXX:8:2101:12174:67910,HWI-D00104:165:C29AHACXX:8:1103:1906:30401,HWI-D00104:165:C29AHACXX:8:1102:1576:79875,HWI-D00104:165:C29AHACXX:8:1203:4932:96949,HWI-D00104:165:C29AHACXX:8:2303:3530:39314,HWI-D00104:165:C29AHACXX:8:2202:15506:97107,HWI-D00104:165:C29AHACXX:8:1205:16450:98703,HWI-D00104:165:C29AHACXX:8:2302:11293:61024,HWI-D00104:165:C29AHACXX:8:2307:19659:71998,HWI-D00104:165:C29AHACXX:8:1106:13414:61864,HWI-D00104:165:C29AHACXX:8:1203:11912:36668,HWI-D00104:165:C29AHACXX:8:2303:5323:27645,HWI-D00104:165:C29AHACXX:8:1302:10695:90265,HWI-D00104:165:C29AHACXX:8:1101:2547:54488,HWI-D00104:165:C29AHACXX:8:2207:6352:35801,HWI-D00104:165:C29AHACXX:8:2203:14121:27917,HWI-D00104:165:C29AHACXX:8:1301:10337:11746,HWI-D00104:165:C29AHACXX:8:1302:16529:86058,HWI-D00104:165:C29AHACXX:8:2207:5610:63745,HWI-D00104:165:C29AHACXX:8:1302:10735:41765,HWI-D00104:165:C29AHACXX:8:2205:5753:88775,HWI-D00104:165:C29AHACXX:8:1105:9740:55146,HWI-D00104:165:C29AHACXX:8:2304:17244:2652,HWI-D00104:165:C29AHACXX:8:1101:13079:80980,HWI-D00104:165:C29AHACXX:8:1101:14689:56527,HWI-D00104:165:C29AHACXX:8:2201:18765:18431,HWI-D00104:165:C29AHACXX:8:1101:8447:44784,HWI-D00104:165:C29AHACXX:8:1108:15188:22309,HWI-D00104:165:C29AHACXX:8:2105:9524:19089,HWI-D00104:165:C29AHACXX:8:2207:11987:77063,HWI-D00104:165:C29AHACXX:8:1204:10010:48269,HWI-D00104:165:C29AHACXX:8:1305:3562:73239,HWI-D00104:165:C29AHACXX:8:2104:7929:42083,HWI-D00104:165:C29AHACXX:8:1106:8779:82981,HWI-D00104:165:C29AHACXX:8:1103:12722:44954,HWI-D00104:165:C29AHACXX:8:2203:18853:76494;sequence=TATAGTATTGTATTAACTTAAATCACTG;start=64289;subtype=IES;support_ref=3;support_variant=52;type=IES;
scaffold51_8_with_IES	MILORD	internal_eliminated_sequence	71677	71703	.	.	.	ID=MILORD.8.71677.71703;Name=MILORD.8.71677.71703;bounded_by_ta=TRUE;common_boundary=Both;end=71703;ies_id=IESPGM.PTET51.1.8.68923;ies_left_dist=0;ies_min_dist=0;ies_right_dist=0;junction_seq=ccaagtcctaaactgTActtactgaagaaaaa;read_names=HWI-D00104:165:C29AHACXX:8:2104:8572:100897,HWI-D00104:165:C29AHACXX:8:2202:11971:40778,HWI-D00104:165:C29AHACXX:8:2303:1819:64455,HWI-D00104:165:C29AHACXX:8:2203:1409:49782,HWI-D00104:165:C29AHACXX:8:2204:4215:20401,HWI-D00104:165:C29AHACXX:8:2204:13469:81055,HWI-D00104:165:C29AHACXX:8:2102:7766:41171,HWI-D00104:165:C29AHACXX:8:2201:10572:71799,HWI-D00104:165:C29AHACXX:8:1108:4958:68688,HWI-D00104:165:C29AHACXX:8:2307:8251:38117,HWI-D00104:165:C29AHACXX:8:2103:8602:48148,HWI-D00104:165:C29AHACXX:8:2301:8360:73932,HWI-D00104:165:C29AHACXX:8:2305:12650:89378,HWI-D00104:165:C29AHACXX:8:1309:9978:75656,HWI-D00104:165:C29AHACXX:8:1206:8823:17634,HWI-D00104:165:C29AHACXX:8:2303:13156:10934,HWI-D00104:165:C29AHACXX:8:2207:10348:15040,HWI-D00104:165:C29AHACXX:8:2203:17128:36723,HWI-D00104:165:C29AHACXX:8:2301:5980:23451,HWI-D00104:165:C29AHACXX:8:2102:6931:32366,HWI-D00104:165:C29AHACXX:8:1303:4691:56249,HWI-D00104:165:C29AHACXX:8:2302:12339:18994,HWI-D00104:165:C29AHACXX:8:1206:12442:56015,HWI-D00104:165:C29AHACXX:8:1103:13773:46469,HWI-D00104:165:C29AHACXX:8:2302:17707:88446,HWI-D00104:165:C29AHACXX:8:2303:14825:11531,HWI-D00104:165:C29AHACXX:8:1301:14071:80356,HWI-D00104:165:C29AHACXX:8:2308:10366:23799,HWI-D00104:165:C29AHACXX:8:2108:19555:37050,HWI-D00104:165:C29AHACXX:8:1202:12590:59520,HWI-D00104:165:C29AHACXX:8:2105:14015:77511,HWI-D00104:165:C29AHACXX:8:1104:8666:78112,HWI-D00104:165:C29AHACXX:8:1105:12785:19660,HWI-D00104:165:C29AHACXX:8:1102:1660:30406,HWI-D00104:165:C29AHACXX:8:1205:15603:2468,HWI-D00104:165:C29AHACXX:8:1108:19201:37870,HWI-D00104:165:C29AHACXX:8:1304:15154:35373,HWI-D00104:165:C29AHACXX:8:2202:13909:28663,HWI-D00104:165:C29AHACXX:8:1302:1181:63188;sequence=TATAGTACAACATAATGAATCCAATTA;start=71677;subtype=IES;support_ref=0;support_variant=39;type=IES;
scaffold51_8_with_IES	MILORD	internal_eliminated_sequence	73530	73585	.	.	.	ID=MILORD.8.73530.73585;Name=MILORD.8.73530.73585;bounded_by_ta=TRUE;common_boundary=Both;end=73585;ies_id=IESPGM.PTET51.1.8.70749;ies_left_dist=0;ies_min_dist=0;ies_right_dist=0;junction_seq=tatgtcctctattagTAtctcttgcaactgaa;read_names=HWI-D00104:165:C29AHACXX:8:2203:18704:21606,HWI-D00104:165:C29AHACXX:8:2308:16022:61191,HWI-D00104:165:C29AHACXX:8:1302:6536:40870,HWI-D00104:165:C29AHACXX:8:2303:9448:35303,HWI-D00104:165:C29AHACXX:8:1107:3108:78684,HWI-D00104:165:C29AHACXX:8:2306:9752:34991,HWI-D00104:165:C29AHACXX:8:2306:11747:98944,HWI-D00104:165:C29AHACXX:8:1201:18459:25256,HWI-D00104:165:C29AHACXX:8:2203:6171:70713,HWI-D00104:165:C29AHACXX:8:1303:2768:62212,HWI-D00104:165:C29AHACXX:8:2304:12438:90452;sequence=TACAATCAATTATATATATTTTCTAAATTTTTATATTATGTATTTAATTATAAGTG;start=73530;subtype=IES;support_ref=0;support_variant=11;type=IES;
scaffold51_8_with_IES	MILORD	internal_eliminated_sequence	76604	76629	.	.	.	ID=MILORD.8.76604.76629;Name=MILORD.8.76604.76629;bounded_by_ta=TRUE;common_boundary=Both;end=76629;ies_id=IESPGM.PTET51.1.8.73767;ies_left_dist=0;ies_min_dist=0;ies_right_dist=0;junction_seq=actaacattaccagtTAtattttctaaatttt;read_names=HWI-D00104:165:C29AHACXX:8:2202:17221:77654,HWI-D00104:165:C29AHACXX:8:2102:6638:80151,HWI-D00104:165:C29AHACXX:8:2105:14094:36888,HWI-D00104:165:C29AHACXX:8:2306:10395:76523,HWI-D00104:165:C29AHACXX:8:1302:7589:87479,HWI-D00104:165:C29AHACXX:8:1205:3882:81600,HWI-D00104:165:C29AHACXX:8:2302:14756:3869,HWI-D00104:165:C29AHACXX:8:2102:18040:57900,HWI-D00104:165:C29AHACXX:8:1306:8055:45840,HWI-D00104:165:C29AHACXX:8:1108:5262:13741;sequence=TATAATCCTTAAGATGTTATTAACTA;start=76604;subtype=IES;support_ref=12;support_variant=10;type=IES;
scaffold51_8_with_IES	MILORD	internal_eliminated_sequence	77797	77896	.	.	.	ID=MILORD.8.77797.77896;Name=MILORD.8.77797.77896;bounded_by_ta=TRUE;common_boundary=Both;end=77896;ies_id=IESPGM.PTET51.1.8.74934;ies_left_dist=0;ies_min_dist=0;ies_right_dist=0;junction_seq=attcagaaggacagaTAgagataattggaata;read_names=HWI-D00104:165:C29AHACXX:8:2104:17998:46520,HWI-D00104:165:C29AHACXX:8:2306:15753:20357,HWI-D00104:165:C29AHACXX:8:2102:11875:19473,HWI-D00104:165:C29AHACXX:8:1102:4011:21521,HWI-D00104:165:C29AHACXX:8:1107:9686:27983,HWI-D00104:165:C29AHACXX:8:1302:16157:79000,HWI-D00104:165:C29AHACXX:8:1201:16338:77582,HWI-D00104:165:C29AHACXX:8:2205:19331:32202,HWI-D00104:165:C29AHACXX:8:2302:7275:39669,HWI-D00104:165:C29AHACXX:8:1307:11855:59971,HWI-D00104:165:C29AHACXX:8:1302:11633:76892,HWI-D00104:165:C29AHACXX:8:2304:4247:17086,HWI-D00104:165:C29AHACXX:8:1101:12809:72976,HWI-D00104:165:C29AHACXX:8:2201:17231:51821,HWI-D00104:165:C29AHACXX:8:1303:9904:6306,HWI-D00104:165:C29AHACXX:8:1101:16748:83960,HWI-D00104:165:C29AHACXX:8:1303:2675:81873,HWI-D00104:165:C29AHACXX:8:1304:18227:85534,HWI-D00104:165:C29AHACXX:8:2101:20703:29353,HWI-D00104:165:C29AHACXX:8:1106:17301:81549,HWI-D00104:165:C29AHACXX:8:2305:16854:97973,HWI-D00104:165:C29AHACXX:8:1206:12684:46865,HWI-D00104:165:C29AHACXX:8:2207:18946:6551,HWI-D00104:165:C29AHACXX:8:1103:5227:66054,HWI-D00104:165:C29AHACXX:8:1106:20567:20437,HWI-D00104:165:C29AHACXX:8:1202:2361:44349,HWI-D00104:165:C29AHACXX:8:1302:7583:37224;sequence=TACATTCAATTAGATGATTAGATGAATTTTATTACAATTAATTAGAATTAAAAAAAGTAATTTATCAAATGTTGAATAAATTATAAAGGATTACCGACTG;start=77797;subtype=IES;support_ref=0;support_variant=27;type=IES;
scaffold51_8_with_IES	MILORD	internal_eliminated_sequence	77829	77896	.	.	.	ID=MILORD.8.77829.77896;Name=MILORD.8.77829.77896;bounded_by_ta=TRUE;common_boundary=RIGHT;end=77896;ies_id=IESPGM.PTET51.1.8.74934;ies_left_dist=-32;ies_min_dist=0;ies_right_dist=0;junction_seq=ttagatgaattttatTAgagataattggaata;read_names=HWI-D00104:165:C29AHACXX:8:1107:6881:81022,HWI-D00104:165:C29AHACXX:8:2108:17743:33009;sequence=TACAATTAATTAGAATTAAAAAAAGTAATTTATCAAATGTTGAATAAATTATAAAGGATTACCGACTG;start=77829;subtype=PARTIAL_INTERNAL;support_ref=0;support_variant=2;type=ALTERNATIVE;
scaffold51_8_with_IES	MILORD	internal_eliminated_sequence	80076	80138	.	.	.	ID=MILORD.8.80076.80138;Name=MILORD.8.80076.80138;bounded_by_ta=TRUE;common_boundary=Both;end=80138;ies_id=IESPGM.PTET51.1.8.77113;ies_left_dist=0;ies_min_dist=0;ies_right_dist=0;junction_seq=attttggcatgcttcTAtattaataatctgag;read_names=HWI-D00104:165:C29AHACXX:8:2102:13140:78979,HWI-D00104:165:C29AHACXX:8:1302:3282:71136,HWI-D00104:165:C29AHACXX:8:2108:9859:54487,HWI-D00104:165:C29AHACXX:8:1204:7690:59910,HWI-D00104:165:C29AHACXX:8:2206:7655:57541,HWI-D00104:165:C29AHACXX:8:2108:8403:85242,HWI-D00104:165:C29AHACXX:8:2306:13566:5212,HWI-D00104:165:C29AHACXX:8:1205:16129:79732,HWI-D00104:165:C29AHACXX:8:1204:7218:3819,HWI-D00104:165:C29AHACXX:8:1206:15768:83290,HWI-D00104:165:C29AHACXX:8:2303:6540:93862,HWI-D00104:165:C29AHACXX:8:1203:2571:43641,HWI-D00104:165:C29AHACXX:8:1201:9207:98205,HWI-D00104:165:C29AHACXX:8:2203:4274:92695,HWI-D00104:165:C29AHACXX:8:2306:5652:33502,HWI-D00104:165:C29AHACXX:8:2204:15835:51934,HWI-D00104:165:C29AHACXX:8:1102:6274:61567,HWI-D00104:165:C29AHACXX:8:1201:4939:18057,HWI-D00104:165:C29AHACXX:8:1205:9560:68031,HWI-D00104:165:C29AHACXX:8:1107:3038:53371,HWI-D00104:165:C29AHACXX:8:2108:8377:87894,HWI-D00104:165:C29AHACXX:8:1307:11410:82868,HWI-D00104:165:C29AHACXX:8:2305:15125:68028,HWI-D00104:165:C29AHACXX:8:2205:16870:35837,HWI-D00104:165:C29AHACXX:8:1206:20575:36009,HWI-D00104:165:C29AHACXX:8:1206:12584:73451,HWI-D00104:165:C29AHACXX:8:2302:3078:7740,HWI-D00104:165:C29AHACXX:8:1102:13525:10005,HWI-D00104:165:C29AHACXX:8:2105:10266:62629,HWI-D00104:165:C29AHACXX:8:1104:13183:83906,HWI-D00104:165:C29AHACXX:8:1102:12813:46919,HWI-D00104:165:C29AHACXX:8:2206:11498:94059;sequence=TATAGGAAATTAATTAAAATTTTCATTATTAGGATCAAAAATAGTATCTTAATTAATCAACTG;start=80076;subtype=IES;support_ref=20;support_variant=32;type=IES;
scaffold51_8_with_IES	MILORD	internal_eliminated_sequence	80465	80503	.	.	.	ID=MILORD.8.80465.80503;Name=MILORD.8.80465.80503;bounded_by_ta=TRUE;common_boundary=Both;end=80503;ies_id=IESPGM.PTET51.1.8.77439;ies_left_dist=0;ies_min_dist=0;ies_right_dist=0;junction_seq=aatgtaatcagacatTAttttaaacaatgctg;read_names=HWI-D00104:165:C29AHACXX:8:1302:12998:32045,HWI-D00104:165:C29AHACXX:8:1307:5434:10652,HWI-D00104:165:C29AHACXX:8:1108:19042:58843,HWI-D00104:165:C29AHACXX:8:2202:3030:46331,HWI-D00104:165:C29AHACXX:8:2301:5718:101310,HWI-D00104:165:C29AHACXX:8:2206:9739:28291,HWI-D00104:165:C29AHACXX:8:1201:3676:48942,HWI-D00104:165:C29AHACXX:8:1103:12530:44431,HWI-D00104:165:C29AHACXX:8:1301:9275:61357,HWI-D00104:165:C29AHACXX:8:2302:9452:88692,HWI-D00104:165:C29AHACXX:8:1301:1103:57035,HWI-D00104:165:C29AHACXX:8:2302:1266:94208,HWI-D00104:165:C29AHACXX:8:2301:7542:78561,HWI-D00104:165:C29AHACXX:8:2102:10984:77979,HWI-D00104:165:C29AHACXX:8:2301:11873:24120,HWI-D00104:165:C29AHACXX:8:2204:1446:52958,HWI-D00104:165:C29AHACXX:8:1101:18044:48736,HWI-D00104:165:C29AHACXX:8:1106:16549:58577,HWI-D00104:165:C29AHACXX:8:2203:4669:39107,HWI-D00104:165:C29AHACXX:8:1106:14185:76732,HWI-D00104:165:C29AHACXX:8:2101:18621:62164,HWI-D00104:165:C29AHACXX:8:1203:11644:82568,HWI-D00104:165:C29AHACXX:8:1201:10132:30961;sequence=TATAATTGATAAATAAATATATAAAATTGGATTCAACTA;start=80465;subtype=IES;support_ref=4;support_variant=23;type=IES;
scaffold51_8_with_IES	MILORD	internal_eliminated_sequence	80474	80503	.	.	.	ID=MILORD.8.80474.80503;Name=MILORD.8.80474.80503;bounded_by_ta=TRUE;common_boundary=RIGHT;end=80503;ies_id=IESPGM.PTET51.1.8.77439;ies_left_dist=-9;ies_min_dist=0;ies_right_dist=0;junction_seq=agacattataattgaTAttttaaacaatgctg;read_names=HWI-D00104:165:C29AHACXX:8:2307:11582:20480;sequence=TAAATAAATATATAAAATTGGATTCAACTA;start=80474;subtype=PARTIAL_INTERNAL;support_ref=0;support_variant=1;type=ALTERNATIVE;
scaffold51_8_with_IES	MILORD	internal_eliminated_sequence	81474	81548	.	.	.	ID=MILORD.8.81474.81548;Name=MILORD.8.81474.81548;bounded_by_ta=TRUE;common_boundary=Both;end=81548;ies_id=IESPGM.PTET51.1.8.78409;ies_left_dist=0;ies_min_dist=0;ies_right_dist=0;junction_seq=agattattaattatgTAacaaagtcaagctcg;read_names=HWI-D00104:165:C29AHACXX:8:2306:9478:58192,HWI-D00104:165:C29AHACXX:8:2201:15322:47320,HWI-D00104:165:C29AHACXX:8:1202:17350:83100,HWI-D00104:165:C29AHACXX:8:2104:11662:17149,HWI-D00104:165:C29AHACXX:8:2108:4172:26701,HWI-D00104:165:C29AHACXX:8:1204:1778:70357,HWI-D00104:165:C29AHACXX:8:2207:10217:63867,HWI-D00104:165:C29AHACXX:8:2205:2953:74148,HWI-D00104:165:C29AHACXX:8:1201:18621:3606,HWI-D00104:165:C29AHACXX:8:2207:7855:93595,HWI-D00104:165:C29AHACXX:8:1301:2489:49216,HWI-D00104:165:C29AHACXX:8:2207:6095:74086,HWI-D00104:165:C29AHACXX:8:1303:18866:21245,HWI-D00104:165:C29AHACXX:8:1304:20467:71080,HWI-D00104:165:C29AHACXX:8:2205:15456:96192,HWI-D00104:165:C29AHACXX:8:1304:16818:81031,HWI-D00104:165:C29AHACXX:8:1101:19889:72586,HWI-D00104:165:C29AHACXX:8:1201:17584:62752,HWI-D00104:165:C29AHACXX:8:2306:16726:10574,HWI-D00104:165:C29AHACXX:8:1205:13782:42988,HWI-D00104:165:C29AHACXX:8:1101:6931:5364,HWI-D00104:165:C29AHACXX:8:1203:8053:89400,HWI-D00104:165:C29AHACXX:8:1105:14807:65544,HWI-D00104:165:C29AHACXX:8:1106:13876:60876,HWI-D00104:165:C29AHACXX:8:1201:7704:42434,HWI-D00104:165:C29AHACXX:8:1203:21184:2333,HWI-D00104:165:C29AHACXX:8:2308:4522:84975,HWI-D00104:165:C29AHACXX:8:2203:7373:54434,HWI-D00104:165:C29AHACXX:8:1307:9223:91403,HWI-D00104:165:C29AHACXX:8:1104:1831:27316,HWI-D00104:165:C29AHACXX:8:1101:8114:35582,HWI-D00104:165:C29AHACXX:8:1104:14344:46163,HWI-D00104:165:C29AHACXX:8:2108:10734:54724,HWI-D00104:165:C29AHACXX:8:2306:19085:80675,HWI-D00104:165:C29AHACXX:8:2308:13707:54104,HWI-D00104:165:C29AHACXX:8:2303:16523:22941,HWI-D00104:165:C29AHACXX:8:2104:13890:69015,HWI-D00104:165:C29AHACXX:8:2207:2702:95114,HWI-D00104:165:C29AHACXX:8:2205:12019:89081,HWI-D00104:165:C29AHACXX:8:2305:14354:72242,HWI-D00104:165:C29AHACXX:8:1205:12214:100925;sequence=TATAGTAATTTCATTTGCATTTTATTTTTTTACGACATTTAGATTTAACATTTTATATTCACTTTATAAAAACTA;start=81474;subtype=IES;support_ref=0;support_variant=41;type=IES;
scaffold51_8_with_IES	MILORD	internal_eliminated_sequence	85973	86017	.	.	.	ID=MILORD.8.85973.86017;Name=MILORD.8.85973.86017;bounded_by_ta=TRUE;common_boundary=Both;end=86017;ies_id=IESPGM.PTET51.1.8.82833;ies_left_dist=0;ies_min_dist=0;ies_right_dist=0;junction_seq=aagaggtattaatcaTAatattatcaaaggaa;read_names=HWI-D00104:165:C29AHACXX:8:1106:18599:9794,HWI-D00104:165:C29AHACXX:8:1302:1526:18923,HWI-D00104:165:C29AHACXX:8:1302:9552:31106,HWI-D00104:165:C29AHACXX:8:1202:16381:49893,HWI-D00104:165:C29AHACXX:8:1205:18160:67692,HWI-D00104:165:C29AHACXX:8:2301:16172:81723,HWI-D00104:165:C29AHACXX:8:1108:4906:21715,HWI-D00104:165:C29AHACXX:8:2303:14000:83515,HWI-D00104:165:C29AHACXX:8:2303:1465:100294,HWI-D00104:165:C29AHACXX:8:1105:9381:86375,HWI-D00104:165:C29AHACXX:8:2304:4897:13344,HWI-D00104:165:C29AHACXX:8:2105:5873:28916,HWI-D00104:165:C29AHACXX:8:2304:6289:30125,HWI-D00104:165:C29AHACXX:8:2205:18722:49747,HWI-D00104:165:C29AHACXX:8:1305:8350:99121,HWI-D00104:165:C29AHACXX:8:1307:11713:51555,HWI-D00104:165:C29AHACXX:8:1303:14921:66417,HWI-D00104:165:C29AHACXX:8:1203:16549:49084,HWI-D00104:165:C29AHACXX:8:2104:8345:60844,HWI-D00104:165:C29AHACXX:8:2104:8728:64271,HWI-D00104:165:C29AHACXX:8:1306:4927:79539,HWI-D00104:165:C29AHACXX:8:1101:13580:82231,HWI-D00104:165:C29AHACXX:8:2206:9031:34032,HWI-D00104:165:C29AHACXX:8:1101:12630:99907,HWI-D00104:165:C29AHACXX:8:2301:4744:45960,HWI-D00104:165:C29AHACXX:8:1203:5390:9886,HWI-D00104:165:C29AHACXX:8:2308:12341:55439,HWI-D00104:165:C29AHACXX:8:2206:18971:20217;sequence=TACAGTAGTAATATTTATTAAATATCATTAAAGTATTGTTGGCCA;start=85973;subtype=IES;support_ref=6;support_variant=28;type=IES;
scaffold51_8_with_IES	MILORD	internal_eliminated_sequence	87373	87474	.	.	.	ID=MILORD.8.87373.87474;Name=MILORD.8.87373.87474;bounded_by_ta=TRUE;common_boundary=Both;end=87474;ies_id=IESPGM.PTET51.1.8.84188;ies_left_dist=0;ies_min_dist=0;ies_right_dist=0;junction_seq=aaatttacaggctgaTAtctttgaaatccata;read_names=HWI-D00104:165:C29AHACXX:8:1306:9232:13519,HWI-D00104:165:C29AHACXX:8:1204:2802:24153,HWI-D00104:165:C29AHACXX:8:1305:16611:33596,HWI-D00104:165:C29AHACXX:8:2304:1596:61979,HWI-D00104:165:C29AHACXX:8:1104:17239:64528,HWI-D00104:165:C29AHACXX:8:1103:3328:42885,HWI-D00104:165:C29AHACXX:8:1304:5218:39140,HWI-D00104:165:C29AHACXX:8:2102:18916:52360,HWI-D00104:165:C29AHACXX:8:2202:20864:60193,HWI-D00104:165:C29AHACXX:8:1301:1838:24242,HWI-D00104:165:C29AHACXX:8:1205:11597:56604,HWI-D00104:165:C29AHACXX:8:1104:20607:74719,HWI-D00104:165:C29AHACXX:8:1103:7237:31106,HWI-D00104:165:C29AHACXX:8:1204:19174:20568,HWI-D00104:165:C29AHACXX:8:1106:1941:3104,HWI-D00104:165:C29AHACXX:8:2105:16378:26237,HWI-D00104:165:C29AHACXX:8:2201:19849:17335,HWI-D00104:165:C29AHACXX:8:2108:9898:23291,HWI-D00104:165:C29AHACXX:8:1306:2714:49317,HWI-D00104:165:C29AHACXX:8:1201:5923:71618,HWI-D00104:165:C29AHACXX:8:1205:14343:98641,HWI-D00104:165:C29AHACXX:8:1204:12412:87354,HWI-D00104:165:C29AHACXX:8:1201:6738:39800,HWI-D00104:165:C29AHACXX:8:2301:11378:69979,HWI-D00104:165:C29AHACXX:8:1302:16853:32706,HWI-D00104:165:C29AHACXX:8:1201:14731:41881,HWI-D00104:165:C29AHACXX:8:1101:1293:93503,HWI-D00104:165:C29AHACXX:8:1108:15787:53646,HWI-D00104:165:C29AHACXX:8:2307:8701:18345,HWI-D00104:165:C29AHACXX:8:1306:5708:100331,HWI-D00104:165:C29AHACXX:8:1303:19174:31502,HWI-D00104:165:C29AHACXX:8:1205:6937:40686,HWI-D00104:165:C29AHACXX:8:1106:7788:35632,HWI-D00104:165:C29AHACXX:8:2202:18575:98011,HWI-D00104:165:C29AHACXX:8:1304:3502:71615,HWI-D00104:165:C29AHACXX:8:1301:4876:73574,HWI-D00104:165:C29AHACXX:8:1301:13638:53481,HWI-D00104:165:C29AHACXX:8:2202:4955:97411,HWI-D00104:165:C29AHACXX:8:2307:19663:6871,HWI-D00104:165:C29AHACXX:8:1306:16895:99073,HWI-D00104:165:C29AHACXX:8:1105:12695:16494,HWI-D00104:165:C29AHACXX:8:2103:15479:77097,HWI-D00104:165:C29AHACXX:8:2201:12196:19256,HWI-D00104:165:C29AHACXX:8:1107:15478:86184,HWI-D00104:165:C29AHACXX:8:1203:12965:26294,HWI-D00104:165:C29AHACXX:8:2204:1328:32168,HWI-D00104:165:C29AHACXX:8:2305:10237:87717,HWI-D00104:165:C29AHACXX:8:2104:18933:70661,HWI-D00104:165:C29AHACXX:8:2304:3497:29217,HWI-D00104:165:C29AHACXX:8:1103:11420:100722,HWI-D00104:165:C29AHACXX:8:1103:6446:51030,HWI-D00104:165:C29AHACXX:8:1304:18668:75484,HWI-D00104:165:C29AHACXX:8:2209:20288:25753,HWI-D00104:165:C29AHACXX:8:2303:6032:74443,HWI-D00104:165:C29AHACXX:8:1307:16951:28356,HWI-D00104:165:C29AHACXX:8:1103:12143:47792,HWI-D00104:165:C29AHACXX:8:2103:18059:90062,HWI-D00104:165:C29AHACXX:8:2103:8821:80079,HWI-D00104:165:C29AHACXX:8:2207:3611:99193;sequence=TATTGCTTATTCAGGATAAATTCTAAATTTCAAATGTTTTTAATTTTTCTTACATGCAATATACATTCCAAATCTAAAGTAAAATATTTTTTAAATCTCCAA;start=87373;subtype=IES;support_ref=4;support_variant=59;type=IES;
scaffold51_8_with_IES	MILORD	internal_eliminated_sequence	88239	88316	.	.	.	ID=MILORD.8.88239.88316;Name=MILORD.8.88239.88316;bounded_by_ta=TRUE;common_boundary=None;end=88316;ies_id=IESPGM.PTET51.1.8.85098;ies_left_dist=146;ies_min_dist=146;ies_right_dist=165;junction_seq=attactaattaactgTAaatgattaagcttat;read_names=HWI-D00104:165:C29AHACXX:8:2303:18821:48555,HWI-D00104:165:C29AHACXX:8:2206:17643:24417,HWI-D00104:165:C29AHACXX:8:1304:6673:30261,HWI-D00104:165:C29AHACXX:8:1108:16850:47663,HWI-D00104:165:C29AHACXX:8:2105:17002:60096,HWI-D00104:165:C29AHACXX:8:2202:7272:62960,HWI-D00104:165:C29AHACXX:8:1107:17779:52896,HWI-D00104:165:C29AHACXX:8:1101:16382:8632,HWI-D00104:165:C29AHACXX:8:2101:17725:91353,HWI-D00104:165:C29AHACXX:8:1301:8572:76137,HWI-D00104:165:C29AHACXX:8:2207:20210:28941;sequence=TAGAATACATATAATTAGTATTAATTATTCCATTTTATTATTAATTAGCTGATTTTTTTTATTAAAATGACGATTCCA;start=88239;subtype=MAC;support_ref=168;support_variant=11;type=CRYPTIC;
scaffold51_8_with_IES	MILORD	internal_eliminated_sequence	88385	88481	.	.	.	ID=MILORD.8.88385.88481;Name=MILORD.8.88385.88481;bounded_by_ta=TRUE;common_boundary=Both;end=88481;ies_id=IESPGM.PTET51.1.8.85098;ies_left_dist=0;ies_min_dist=0;ies_right_dist=0;junction_seq=tttgttagtgttataTAttactaattatctgg;read_names=HWI-D00104:165:C29AHACXX:8:2206:18834:14366,HWI-D00104:165:C29AHACXX:8:1102:3290:10806,HWI-D00104:165:C29AHACXX:8:1203:3677:30268,HWI-D00104:165:C29AHACXX:8:2102:8543:54556,HWI-D00104:165:C29AHACXX:8:1201:19344:75654,HWI-D00104:165:C29AHACXX:8:1206:7541:31718,HWI-D00104:165:C29AHACXX:8:2303:1160:90869,HWI-D00104:165:C29AHACXX:8:1107:2673:67462,HWI-D00104:165:C29AHACXX:8:2305:8497:56579,HWI-D00104:165:C29AHACXX:8:2104:2095:71021,HWI-D00104:165:C29AHACXX:8:2205:9237:5653,HWI-D00104:165:C29AHACXX:8:1206:21172:25977,HWI-D00104:165:C29AHACXX:8:2203:14559:39758,HWI-D00104:165:C29AHACXX:8:1305:11546:42813,HWI-D00104:165:C29AHACXX:8:1205:11211:79233,HWI-D00104:165:C29AHACXX:8:1206:11856:10209,HWI-D00104:165:C29AHACXX:8:1206:8347:24344,HWI-D00104:165:C29AHACXX:8:1303:18197:74839,HWI-D00104:165:C29AHACXX:8:2305:16527:85286,HWI-D00104:165:C29AHACXX:8:1303:9721:73698,HWI-D00104:165:C29AHACXX:8:1305:19188:80744,HWI-D00104:165:C29AHACXX:8:1201:18583:92744,HWI-D00104:165:C29AHACXX:8:2308:5176:87559,HWI-D00104:165:C29AHACXX:8:1103:4034:66351,HWI-D00104:165:C29AHACXX:8:2108:19863:64003,HWI-D00104:165:C29AHACXX:8:2306:15338:86152,HWI-D00104:165:C29AHACXX:8:1101:2735:62906,HWI-D00104:165:C29AHACXX:8:1101:18516:33575,HWI-D00104:165:C29AHACXX:8:1103:8704:29604,HWI-D00104:165:C29AHACXX:8:2304:10590:69166,HWI-D00104:165:C29AHACXX:8:1101:8630:75927,HWI-D00104:165:C29AHACXX:8:1206:10666:18431,HWI-D00104:165:C29AHACXX:8:1304:16887:100708,HWI-D00104:165:C29AHACXX:8:1202:15006:47229,HWI-D00104:165:C29AHACXX:8:2308:12423:47783,HWI-D00104:165:C29AHACXX:8:2102:5643:66264,HWI-D00104:165:C29AHACXX:8:2303:14863:38227,HWI-D00104:165:C29AHACXX:8:1104:13529:90328,HWI-D00104:165:C29AHACXX:8:1101:2995:48988,HWI-D00104:165:C29AHACXX:8:1106:13540:66760,HWI-D00104:165:C29AHACXX:8:2209:15498:81885,HWI-D00104:165:C29AHACXX:8:2101:3900:23940,HWI-D00104:165:C29AHACXX:8:2103:15339:44072,HWI-D00104:165:C29AHACXX:8:1301:17252:94469,HWI-D00104:165:C29AHACXX:8:2203:13069:83443,HWI-D00104:165:C29AHACXX:8:1108:2959:42816,HWI-D00104:165:C29AHACXX:8:1309:16725:82668,HWI-D00104:165:C29AHACXX:8:2201:13216:42053;sequence=TATTGTAGAATGCAAAGATTTAATTTATTATCTAATGAATTAATAATTTATTAAATAGATAAAATTTAAAGGGAAATGTAAATTAATAGATTGACAA;start=88385;subtype=IES;support_ref=6;support_variant=48;type=IES;
scaffold51_8_with_IES	MILORD	internal_eliminated_sequence	88944	88970	.	.	.	ID=MILORD.8.88944.88970;Name=MILORD.8.88944.88970;bounded_by_ta=TRUE;common_boundary=Both;end=88970;ies_id=IESPGM.PTET51.1.8.85560;ies_left_dist=0;ies_min_dist=0;ies_right_dist=0;junction_seq=aattaggattaaaatTActgagattattatta;read_names=HWI-D00104:165:C29AHACXX:8:2201:10802:83969,HWI-D00104:165:C29AHACXX:8:1202:18893:52312,HWI-D00104:165:C29AHACXX:8:2102:19539:20625,HWI-D00104:165:C29AHACXX:8:2201:19870:89536,HWI-D00104:165:C29AHACXX:8:1309:18066:14596,HWI-D00104:165:C29AHACXX:8:1103:5816:11475,HWI-D00104:165:C29AHACXX:8:1103:10612:17628,HWI-D00104:165:C29AHACXX:8:2301:10462:35698,HWI-D00104:165:C29AHACXX:8:1206:7642:46003,HWI-D00104:165:C29AHACXX:8:1201:17247:42665,HWI-D00104:165:C29AHACXX:8:1302:3603:30151,HWI-D00104:165:C29AHACXX:8:2304:15931:62401,HWI-D00104:165:C29AHACXX:8:2303:13271:5025,HWI-D00104:165:C29AHACXX:8:2306:14500:83267,HWI-D00104:165:C29AHACXX:8:1205:4943:57852,HWI-D00104:165:C29AHACXX:8:1301:9381:96932,HWI-D00104:165:C29AHACXX:8:2102:11058:18154,HWI-D00104:165:C29AHACXX:8:2308:6628:29450,HWI-D00104:165:C29AHACXX:8:1107:9392:7455,HWI-D00104:165:C29AHACXX:8:1304:13033:9087,HWI-D00104:165:C29AHACXX:8:1302:8206:57540,HWI-D00104:165:C29AHACXX:8:2201:18530:30440,HWI-D00104:165:C29AHACXX:8:1103:15549:29239,HWI-D00104:165:C29AHACXX:8:1105:6978:39849,HWI-D00104:165:C29AHACXX:8:2302:10781:4082,HWI-D00104:165:C29AHACXX:8:1206:11548:84391,HWI-D00104:165:C29AHACXX:8:1104:16760:23249,HWI-D00104:165:C29AHACXX:8:1302:18173:84325,HWI-D00104:165:C29AHACXX:8:1202:13106:58078,HWI-D00104:165:C29AHACXX:8:2306:3206:95877,HWI-D00104:165:C29AHACXX:8:1104:19989:88101,HWI-D00104:165:C29AHACXX:8:2209:11292:80979,HWI-D00104:165:C29AHACXX:8:1303:10124:78170,HWI-D00104:165:C29AHACXX:8:2308:10169:79840,HWI-D00104:165:C29AHACXX:8:2306:20081:89818,HWI-D00104:165:C29AHACXX:8:2105:15321:40910,HWI-D00104:165:C29AHACXX:8:1104:13247:36568,HWI-D00104:165:C29AHACXX:8:1206:13148:94097,HWI-D00104:165:C29AHACXX:8:1205:19188:12319,HWI-D00104:165:C29AHACXX:8:2209:6766:31399,HWI-D00104:165:C29AHACXX:8:2304:12983:2135,HWI-D00104:165:C29AHACXX:8:1103:4897:78478,HWI-D00104:165:C29AHACXX:8:2302:13395:37886,HWI-D00104:165:C29AHACXX:8:2207:6240:81662,HWI-D00104:165:C29AHACXX:8:2104:5420:74162,HWI-D00104:165:C29AHACXX:8:2307:20290:4721;sequence=TACAATTTAAATGAATTAATTCTAGTA;start=88944;subtype=IES;support_ref=15;support_variant=46;type=IES;
scaffold51_8_with_IES	MILORD	internal_eliminated_sequence	89516	89542	.	.	.	ID=MILORD.8.89516.89542;Name=MILORD.8.89516.89542;bounded_by_ta=TRUE;common_boundary=Both;end=89542;ies_id=IESPGM.PTET51.1.8.86105;ies_left_dist=0;ies_min_dist=0;ies_right_dist=0;junction_seq=tttatatgaaacatgTActcccatttagacta;read_names=HWI-D00104:165:C29AHACXX:8:1302:15080:64749,HWI-D00104:165:C29AHACXX:8:1204:12944:12274,HWI-D00104:165:C29AHACXX:8:2301:5551:39901,HWI-D00104:165:C29AHACXX:8:1303:17426:78198,HWI-D00104:165:C29AHACXX:8:1305:18724:9553,HWI-D00104:165:C29AHACXX:8:1301:5804:80149,HWI-D00104:165:C29AHACXX:8:2305:17361:67370,HWI-D00104:165:C29AHACXX:8:1106:19308:74710,HWI-D00104:165:C29AHACXX:8:2306:9483:88564,HWI-D00104:165:C29AHACXX:8:1306:17435:43136,HWI-D00104:165:C29AHACXX:8:2102:8165:29431,HWI-D00104:165:C29AHACXX:8:2301:14719:62372,HWI-D00104:165:C29AHACXX:8:2306:7347:80077,HWI-D00104:165:C29AHACXX:8:1102:19703:84707,HWI-D00104:165:C29AHACXX:8:1204:9530:85673,HWI-D00104:165:C29AHACXX:8:1102:11883:85532,HWI-D00104:165:C29AHACXX:8:2102:9673:96837,HWI-D00104:165:C29AHACXX:8:1108:10486:86728,HWI-D00104:165:C29AHACXX:8:1203:14077:98762,HWI-D00104:165:C29AHACXX:8:1108:4020:73616,HWI-D00104:165:C29AHACXX:8:1302:13838:14925,HWI-D00104:165:C29AHACXX:8:2205:16750:15095,HWI-D00104:165:C29AHACXX:8:1107:17090:62258,HWI-D00104:165:C29AHACXX:8:2103:16179:25339,HWI-D00104:165:C29AHACXX:8:1203:19692:59259,HWI-D00104:165:C29AHACXX:8:1107:2682:57222,HWI-D00104:165:C29AHACXX:8:1302:8791:67542,HWI-D00104:165:C29AHACXX:8:2206:2166:100312,HWI-D00104:165:C29AHACXX:8:1303:13773:12650,HWI-D00104:165:C29AHACXX:8:2103:9716:18761,HWI-D00104:165:C29AHACXX:8:1102:8004:17132,HWI-D00104:165:C29AHACXX:8:1205:5665:59471,HWI-D00104:165:C29AHACXX:8:2202:5794:84242,HWI-D00104:165:C29AHACXX:8:2204:3692:14978,HWI-D00104:165:C29AHACXX:8:2206:18381:15340,HWI-D00104:165:C29AHACXX:8:2306:8009:3047,HWI-D00104:165:C29AHACXX:8:2105:13664:64081,HWI-D00104:165:C29AHACXX:8:1301:16943:86630,HWI-D00104:165:C29AHACXX:8:2301:11103:58499,HWI-D00104:165:C29AHACXX:8:1304:13954:34841,HWI-D00104:165:C29AHACXX:8:2205:3266:71361,HWI-D00104:165:C29AHACXX:8:2302:7297:82367,HWI-D00104:165:C29AHACXX:8:1306:12188:76459,HWI-D00104:165:C29AHACXX:8:1203:4825:40540,HWI-D00104:165:C29AHACXX:8:2101:19540:56948;sequence=TATTGTAAATTTTAATATTAATTATCA;start=89516;subtype=IES;support_ref=3;support_variant=45;type=IES;
scaffold51_8_with_IES	MILORD	internal_eliminated_sequence	90765	90809	.	.	.	ID=MILORD.8.90765.90809;Name=MILORD.8.90765.90809;bounded_by_ta=TRUE;common_boundary=Both;end=90809;ies_id=IESPGM.PTET51.1.8.87327;ies_left_dist=0;ies_min_dist=0;ies_right_dist=0;junction_seq=tgatggcatctatggTAtctaatttagataac;read_names=HWI-D00104:165:C29AHACXX:8:1103:16496:7271,HWI-D00104:165:C29AHACXX:8:1201:13569:21360,HWI-D00104:165:C29AHACXX:8:2204:6022:43622,HWI-D00104:165:C29AHACXX:8:1202:15352:55328,HWI-D00104:165:C29AHACXX:8:2303:13339:4856,HWI-D00104:165:C29AHACXX:8:1102:13641:94149,HWI-D00104:165:C29AHACXX:8:1203:6470:94164,HWI-D00104:165:C29AHACXX:8:2209:18859:24607,HWI-D00104:165:C29AHACXX:8:1201:11755:63039,HWI-D00104:165:C29AHACXX:8:2102:4962:68180,HWI-D00104:165:C29AHACXX:8:1206:15600:68785,HWI-D00104:165:C29AHACXX:8:2209:9203:43420,HWI-D00104:165:C29AHACXX:8:1106:18315:93735,HWI-D00104:165:C29AHACXX:8:1204:16040:51901,HWI-D00104:165:C29AHACXX:8:2104:12730:97609,HWI-D00104:165:C29AHACXX:8:2202:9992:91454,HWI-D00104:165:C29AHACXX:8:2101:3752:90352,HWI-D00104:165:C29AHACXX:8:1305:5100:49171,HWI-D00104:165:C29AHACXX:8:2207:12504:80868,HWI-D00104:165:C29AHACXX:8:2301:6386:43582,HWI-D00104:165:C29AHACXX:8:2104:21011:45632,HWI-D00104:165:C29AHACXX:8:1105:2343:85641,HWI-D00104:165:C29AHACXX:8:1203:9554:85694;sequence=TACACTAGTATTTACATCTTATTACAATTATCAATTTTGTAACTG;start=90765;subtype=IES;support_ref=10;support_variant=23;type=IES;
scaffold51_8_with_IES	MILORD	internal_eliminated_sequence	91696	91722	.	.	.	ID=MILORD.8.91696.91722;Name=MILORD.8.91696.91722;bounded_by_ta=TRUE;common_boundary=None;end=91722;ies_id=IESPGM.PTET51.1.8.88729;ies_left_dist=516;ies_min_dist=516;ies_right_dist=516;junction_seq=gtcaaaaaacattaaTAaatttgatgagattg;read_names=HWI-D00104:165:C29AHACXX:8:1105:17195:25951,HWI-D00104:165:C29AHACXX:8:2204:18576:87880;sequence=TATAAATAAATAAAATTATAATAGTTA;start=91696;subtype=MAC;support_ref=91;support_variant=2;type=CRYPTIC;
scaffold51_8_with_IES	MILORD	internal_eliminated_sequence	92212	92238	.	.	.	ID=MILORD.8.92212.92238;Name=MILORD.8.92212.92238;bounded_by_ta=TRUE;common_boundary=Both;end=92238;ies_id=IESPGM.PTET51.1.8.88729;ies_left_dist=0;ies_min_dist=0;ies_right_dist=0;junction_seq=ggtaaatcattatttTAtatgaatagaaacta;read_names=HWI-D00104:165:C29AHACXX:8:2108:1802:43104,HWI-D00104:165:C29AHACXX:8:1104:2884:70520,HWI-D00104:165:C29AHACXX:8:1103:18457:29059,HWI-D00104:165:C29AHACXX:8:1103:9707:98816,HWI-D00104:165:C29AHACXX:8:2201:12169:73436,HWI-D00104:165:C29AHACXX:8:1206:12881:41440,HWI-D00104:165:C29AHACXX:8:2308:19681:16159,HWI-D00104:165:C29AHACXX:8:1206:17808:74850,HWI-D00104:165:C29AHACXX:8:2204:6436:11874,HWI-D00104:165:C29AHACXX:8:2101:8853:17149,HWI-D00104:165:C29AHACXX:8:2205:8159:69756,HWI-D00104:165:C29AHACXX:8:1202:4020:95963,HWI-D00104:165:C29AHACXX:8:2308:6998:25975,HWI-D00104:165:C29AHACXX:8:1302:18450:80142,HWI-D00104:165:C29AHACXX:8:1104:3036:99257,HWI-D00104:165:C29AHACXX:8:1105:1386:54366,HWI-D00104:165:C29AHACXX:8:1101:2657:64873,HWI-D00104:165:C29AHACXX:8:1203:16638:87993,HWI-D00104:165:C29AHACXX:8:2203:9811:48879,HWI-D00104:165:C29AHACXX:8:2201:1975:29234,HWI-D00104:165:C29AHACXX:8:1206:18228:100652,HWI-D00104:165:C29AHACXX:8:1309:7644:95456,HWI-D00104:165:C29AHACXX:8:2301:4460:28881,HWI-D00104:165:C29AHACXX:8:2306:5891:22791,HWI-D00104:165:C29AHACXX:8:1106:9651:65132,HWI-D00104:165:C29AHACXX:8:1309:7213:8928,HWI-D00104:165:C29AHACXX:8:2103:19013:25629,HWI-D00104:165:C29AHACXX:8:1103:3586:73109,HWI-D00104:165:C29AHACXX:8:2201:18492:53595;sequence=TATAGTGATAATGAAACATAATGACTG;start=92212;subtype=IES;support_ref=0;support_variant=29;type=IES;
scaffold51_8_with_IES	MILORD	internal_eliminated_sequence	92456	92481	.	.	.	ID=MILORD.8.92456.92481;Name=MILORD.8.92456.92481;bounded_by_ta=TRUE;common_boundary=Both;end=92481;ies_id=IESPGM.PTET51.1.8.88946;ies_left_dist=0;ies_min_dist=0;ies_right_dist=0;junction_seq=tatatgttaacaggaTActtcaaagggaaatc;read_names=HWI-D00104:165:C29AHACXX:8:1105:18307:50301,HWI-D00104:165:C29AHACXX:8:2303:1289:46235,HWI-D00104:165:C29AHACXX:8:1205:14281:41438,HWI-D00104:165:C29AHACXX:8:2303:16008:90333,HWI-D00104:165:C29AHACXX:8:1108:17132:24003,HWI-D00104:165:C29AHACXX:8:2308:8782:72174,HWI-D00104:165:C29AHACXX:8:2304:5509:26101,HWI-D00104:165:C29AHACXX:8:1303:16613:43625,HWI-D00104:165:C29AHACXX:8:1304:9811:26439,HWI-D00104:165:C29AHACXX:8:2302:11620:41711,HWI-D00104:165:C29AHACXX:8:2201:5975:43129,HWI-D00104:165:C29AHACXX:8:2206:19719:5662,HWI-D00104:165:C29AHACXX:8:1303:2434:92619,HWI-D00104:165:C29AHACXX:8:2206:13056:97981,HWI-D00104:165:C29AHACXX:8:1104:18811:38020,HWI-D00104:165:C29AHACXX:8:1108:15420:23846,HWI-D00104:165:C29AHACXX:8:1307:6861:10348,HWI-D00104:165:C29AHACXX:8:2304:6831:76054,HWI-D00104:165:C29AHACXX:8:2203:17310:19127,HWI-D00104:165:C29AHACXX:8:1204:10599:33171;sequence=TATAGAATAAAAAATCAAAGGAATTG;start=92456;subtype=IES;support_ref=3;support_variant=20;type=IES;
scaffold51_8_with_IES	MILORD	internal_eliminated_sequence	92771	92797	.	.	.	ID=MILORD.8.92771.92797;Name=MILORD.8.92771.92797;bounded_by_ta=TRUE;common_boundary=Both;end=92797;ies_id=IESPGM.PTET51.1.8.89235;ies_left_dist=0;ies_min_dist=0;ies_right_dist=0;junction_seq=gactgatgaaggcaaTAccatattaaattctt;read_names=HWI-D00104:165:C29AHACXX:8:1102:7807:34641,HWI-D00104:165:C29AHACXX:8:2305:3902:59150,HWI-D00104:165:C29AHACXX:8:1202:8877:49574,HWI-D00104:165:C29AHACXX:8:2207:12595:56584,HWI-D00104:165:C29AHACXX:8:1103:15578:36982,HWI-D00104:165:C29AHACXX:8:1306:2693:68309,HWI-D00104:165:C29AHACXX:8:2304:16189:54946,HWI-D00104:165:C29AHACXX:8:2204:7667:64138,HWI-D00104:165:C29AHACXX:8:2104:12771:33468,HWI-D00104:165:C29AHACXX:8:1102:17749:80711,HWI-D00104:165:C29AHACXX:8:2205:10619:101038,HWI-D00104:165:C29AHACXX:8:1203:17311:92211,HWI-D00104:165:C29AHACXX:8:1204:5395:6148,HWI-D00104:165:C29AHACXX:8:2302:14073:44893,HWI-D00104:165:C29AHACXX:8:1107:12892:59856,HWI-D00104:165:C29AHACXX:8:2205:6223:62920,HWI-D00104:165:C29AHACXX:8:2305:8987:75842,HWI-D00104:165:C29AHACXX:8:1102:11361:58091,HWI-D00104:165:C29AHACXX:8:2102:10661:52745,HWI-D00104:165:C29AHACXX:8:1309:4903:99588,HWI-D00104:165:C29AHACXX:8:1203:13796:98126,HWI-D00104:165:C29AHACXX:8:1108:3559:25952,HWI-D00104:165:C29AHACXX:8:2105:20964:94474,HWI-D00104:165:C29AHACXX:8:1305:9111:49511,HWI-D00104:165:C29AHACXX:8:2108:9422:34893,HWI-D00104:165:C29AHACXX:8:2205:19514:64605,HWI-D00104:165:C29AHACXX:8:1301:7779:90401,HWI-D00104:165:C29AHACXX:8:1104:5271:25985,HWI-D00104:165:C29AHACXX:8:1104:8958:47794,HWI-D00104:165:C29AHACXX:8:1307:10764:96171,HWI-D00104:165:C29AHACXX:8:1203:5593:79304,HWI-D00104:165:C29AHACXX:8:1104:6122:97138,HWI-D00104:165:C29AHACXX:8:1306:12445:40090,HWI-D00104:165:C29AHACXX:8:1108:19556:86296,HWI-D00104:165:C29AHACXX:8:1104:7048:30168;sequence=TATAATAAAAATTAATAATTAATACCA;start=92771;subtype=IES;support_ref=0;support_variant=35;type=IES;
scaffold51_8_with_IES	MILORD	internal_eliminated_sequence	93501	93526	.	.	.	ID=MILORD.8.93501.93526;Name=MILORD.8.93501.93526;bounded_by_ta=TRUE;common_boundary=Both;end=93526;ies_id=IESPGM.PTET51.1.8.89938;ies_left_dist=0;ies_min_dist=0;ies_right_dist=0;junction_seq=aagagatgctcatgaTActttcttttgcagtg;read_names=HWI-D00104:165:C29AHACXX:8:2209:13175:52259,HWI-D00104:165:C29AHACXX:8:1307:11405:53759,HWI-D00104:165:C29AHACXX:8:2203:15649:54770,HWI-D00104:165:C29AHACXX:8:2206:3386:63261,HWI-D00104:165:C29AHACXX:8:1204:12478:100590,HWI-D00104:165:C29AHACXX:8:1101:17810:29294,HWI-D00104:165:C29AHACXX:8:1106:14753:16240,HWI-D00104:165:C29AHACXX:8:2207:6524:5036,HWI-D00104:165:C29AHACXX:8:1306:17189:24265,HWI-D00104:165:C29AHACXX:8:2101:19317:47481,HWI-D00104:165:C29AHACXX:8:2105:11029:73816,HWI-D00104:165:C29AHACXX:8:1202:7567:37649,HWI-D00104:165:C29AHACXX:8:2303:2159:73373,HWI-D00104:165:C29AHACXX:8:1202:3021:29976,HWI-D00104:165:C29AHACXX:8:2103:8048:49101,HWI-D00104:165:C29AHACXX:8:2209:4248:20056,HWI-D00104:165:C29AHACXX:8:1307:11427:28722,HWI-D00104:165:C29AHACXX:8:2205:10276:98493,HWI-D00104:165:C29AHACXX:8:2302:11836:88324,HWI-D00104:165:C29AHACXX:8:1301:1277:39866,HWI-D00104:165:C29AHACXX:8:2102:5805:77931,HWI-D00104:165:C29AHACXX:8:1105:15035:40531,HWI-D00104:165:C29AHACXX:8:1201:16987:35261,HWI-D00104:165:C29AHACXX:8:2108:14821:66157,HWI-D00104:165:C29AHACXX:8:1203:13339:87762,HWI-D00104:165:C29AHACXX:8:2209:14994:14934,HWI-D00104:165:C29AHACXX:8:1204:16071:8059,HWI-D00104:165:C29AHACXX:8:1206:12677:51710,HWI-D00104:165:C29AHACXX:8:2103:13178:72729,HWI-D00104:165:C29AHACXX:8:2204:6642:97284,HWI-D00104:165:C29AHACXX:8:2306:15052:59351,HWI-D00104:165:C29AHACXX:8:1105:20264:21223,HWI-D00104:165:C29AHACXX:8:1101:12157:97193,HWI-D00104:165:C29AHACXX:8:1204:1815:10837,HWI-D00104:165:C29AHACXX:8:1304:18231:34928,HWI-D00104:165:C29AHACXX:8:1106:20659:25950,HWI-D00104:165:C29AHACXX:8:1201:10441:3881,HWI-D00104:165:C29AHACXX:8:2307:20634:75659,HWI-D00104:165:C29AHACXX:8:1302:7716:78125,HWI-D00104:165:C29AHACXX:8:1204:2482:90163,HWI-D00104:165:C29AHACXX:8:1204:1553:76141,HWI-D00104:165:C29AHACXX:8:1302:6000:64935;sequence=TATACATTCATTTTCATTTACTACTA;start=93501;subtype=IES;support_ref=39;support_variant=42;type=IES;
scaffold51_8_with_IES	MILORD	internal_eliminated_sequence	94634	94699	.	.	.	ID=MILORD.8.94634.94699;Name=MILORD.8.94634.94699;bounded_by_ta=TRUE;common_boundary=None;end=94699;ies_id=IESPGM.PTET51.1.8.91174;ies_left_dist=129;ies_min_dist=109;ies_right_dist=109;junction_seq=attcatgaaaaatatTActtgactattttcaa;read_names=HWI-D00104:165:C29AHACXX:8:2103:12467:5587;sequence=TAATATTCATTTGATATTTTCCGAAGAATCAATTATAATTATATTTCTCTTGAATGAATTTGATAA;start=94634;subtype=MAC;support_ref=92;support_variant=1;type=CRYPTIC;
scaffold51_8_with_IES	MILORD	internal_eliminated_sequence	94763	94808	.	.	.	ID=MILORD.8.94763.94808;Name=MILORD.8.94763.94808;bounded_by_ta=TRUE;common_boundary=Both;end=94808;ies_id=IESPGM.PTET51.1.8.91174;ies_left_dist=0;ies_min_dist=0;ies_right_dist=0;junction_seq=agattttggaggttgTActaaaattattgttt;read_names=HWI-D00104:165:C29AHACXX:8:1306:20546:83156,HWI-D00104:165:C29AHACXX:8:1105:10374:75793,HWI-D00104:165:C29AHACXX:8:1206:15636:55739,HWI-D00104:165:C29AHACXX:8:2301:3994:63866,HWI-D00104:165:C29AHACXX:8:1205:6953:68944,HWI-D00104:165:C29AHACXX:8:1201:20051:2684,HWI-D00104:165:C29AHACXX:8:1101:19080:76528,HWI-D00104:165:C29AHACXX:8:1304:19807:76696,HWI-D00104:165:C29AHACXX:8:1307:9731:76022,HWI-D00104:165:C29AHACXX:8:1202:19593:20684,HWI-D00104:165:C29AHACXX:8:1306:18863:100590,HWI-D00104:165:C29AHACXX:8:2105:2455:18323,HWI-D00104:165:C29AHACXX:8:2102:4744:60176,HWI-D00104:165:C29AHACXX:8:1307:7068:94426,HWI-D00104:165:C29AHACXX:8:2301:8229:70406,HWI-D00104:165:C29AHACXX:8:1303:6137:3919,HWI-D00104:165:C29AHACXX:8:2108:19464:5638,HWI-D00104:165:C29AHACXX:8:2205:16503:7187,HWI-D00104:165:C29AHACXX:8:2307:15464:52267,HWI-D00104:165:C29AHACXX:8:1301:16831:25863,HWI-D00104:165:C29AHACXX:8:2207:13890:95656,HWI-D00104:165:C29AHACXX:8:2101:1906:68052,HWI-D00104:165:C29AHACXX:8:1105:18463:86674,HWI-D00104:165:C29AHACXX:8:1105:16193:68290,HWI-D00104:165:C29AHACXX:8:2305:13816:97316,HWI-D00104:165:C29AHACXX:8:2206:17470:17090,HWI-D00104:165:C29AHACXX:8:2307:7713:10746,HWI-D00104:165:C29AHACXX:8:2104:12666:9706,HWI-D00104:165:C29AHACXX:8:1202:13746:36835,HWI-D00104:165:C29AHACXX:8:2105:20975:81036,HWI-D00104:165:C29AHACXX:8:2306:18683:69836,HWI-D00104:165:C29AHACXX:8:2302:5319:86437,HWI-D00104:165:C29AHACXX:8:1107:1697:93570,HWI-D00104:165:C29AHACXX:8:2209:1556:76228;sequence=TATAATTAATTACATTTTTTTGATTATTTTTATCTTGATCTAAGTA;start=94763;subtype=IES;support_ref=22;support_variant=34;type=IES;
scaffold51_8_with_IES	MILORD	internal_eliminated_sequence	97057	97083	.	.	.	ID=MILORD.8.97057.97083;Name=MILORD.8.97057.97083;bounded_by_ta=TRUE;common_boundary=Both;end=97083;ies_id=IESPGM.PTET51.1.8.93422;ies_left_dist=0;ies_min_dist=0;ies_right_dist=0;junction_seq=gactttgtttctattTAtcgttttcatattat;read_names=HWI-D00104:165:C29AHACXX:8:2202:7483:96917,HWI-D00104:165:C29AHACXX:8:1203:4652:100391,HWI-D00104:165:C29AHACXX:8:1206:13655:87264,HWI-D00104:165:C29AHACXX:8:1301:2404:70638,HWI-D00104:165:C29AHACXX:8:1206:13082:87602,HWI-D00104:165:C29AHACXX:8:2201:18871:100706,HWI-D00104:165:C29AHACXX:8:1301:17531:27640,HWI-D00104:165:C29AHACXX:8:2104:16257:23848,HWI-D00104:165:C29AHACXX:8:1105:3278:74128,HWI-D00104:165:C29AHACXX:8:2209:11451:31379,HWI-D00104:165:C29AHACXX:8:1103:5893:29484,HWI-D00104:165:C29AHACXX:8:1202:13741:93815,HWI-D00104:165:C29AHACXX:8:2303:17671:31920,HWI-D00104:165:C29AHACXX:8:2103:11230:5537,HWI-D00104:165:C29AHACXX:8:2204:20540:70513,HWI-D00104:165:C29AHACXX:8:1101:17589:18318,HWI-D00104:165:C29AHACXX:8:1301:7562:98862,HWI-D00104:165:C29AHACXX:8:1306:15674:74315,HWI-D00104:165:C29AHACXX:8:1309:6089:58529,HWI-D00104:165:C29AHACXX:8:2103:2569:80965,HWI-D00104:165:C29AHACXX:8:1206:8804:67138,HWI-D00104:165:C29AHACXX:8:2205:3139:96956,HWI-D00104:165:C29AHACXX:8:2204:4221:67988;sequence=TATGGTTACTTTATTTTAATTTGGCTT;start=97057;subtype=IES;support_ref=4;support_variant=23;type=IES;
scaffold51_8_with_IES	MILORD	internal_eliminated_sequence	97251	100795	.	.	.	ID=MILORD.8.97251.100795;Name=MILORD.8.97251.100795;bounded_by_ta=TRUE;common_boundary=None;end=100795;ies_id=IESPGM.PTET51.1.8.93761;ies_left_dist=172;ies_min_dist=172;ies_right_dist=-3244;junction_seq=gtattaaactataatTAtttacattattaaat;read_names=HWI-D00104:165:C29AHACXX:8:1104:12250:67186;sequence=TATTAAAAAATTAAATAAATGACGAATAATGAGTAGAAAAGTGCTTTTTTTATAAATTCATTATTGGTTGGCATGATTTTAGTGGGTACATTCAACACTTTAGTCTATAAGTATTAAAATACAACCATTATAGATGGGGTAACATTTATACACCCTTATATGCAAGTATTATTATAGTCAATTTTAAAAGTTTATCATAATTTTTTAATAACTTAATATTATTTGACAAAAAATAGCTACTTTTTAATTTTTGTGAATGAAATCATAAATTTTCATTATATTTACTTTTAAAGATCTGCTATAATATCAATATATAGGCTTTATGTATGTTTGTAGGTGAAGCAACTTGTTTAGTTTTCTATTTCATATTTTAAATGAAAGCTGAAAAAGATCCAAATAAAGAAGATGGAGGATTTAAAATATTGGCAATTCCAGCATTGTTTGATGGGATTACATCGTCTTTACAACACGTCGCCTTAAATTTCATTCCGTCATCTATTTATTAAATGTTGAGAGGAGGAGTATGAATATAACCATCTAGCTTATGATAGTAACAGCCGCATTTTCAAAATTCGTACTAAAGAAAAAATTGTCAAATCAGCAACAATTTGGAATTCTATTGGCAATCTTAGGCATATTCATTGTGGGATTGTCAAACTTTTTATTTAGAAAGACAACAACTGATGATTTCAGTTGGGAAATAAAATTGATATCAATAGCCTTAATTATAGTGTCCCTTTTTACTTAAGCAGCCCAATATATATTCGAAGAAAAACTATTTTAATAATATAATTATCATGTATTCTATGTTGTGGGTGTTGAAGGAATGTGGGGGTTATTATACTTTGGTATAGTTATGCCTATTCTCAATTTCATACCTTGTAATTTTAAAGAAGGATGTGTATTTCGAAATGGTTAAGGATATTGGGAATGTACTGATGTATTCTTTCAACAATTAGGAGCAGACGTATGGTTGACAGTATCTGTCGTTATGGGTATCTTTAGTATTGCTCTTTTTAATATATTTGGTGTTAATGTTACTAAGTATGTTTCGGCTTTGACTCGTACAGTTGTTGACACTATTAGAACAATTTTAATTTGGGGTATTGGATTGATAGTCACTGCTACACTGAAAGATTGTATCTCAAAAATAATTTGTTATAAATAATCTGAATCTAACCTGTACAACTTCTAGAGTATGGGAAAACACATCAAAGTGGGCTAATTTGATGGAATTAGTTGGTTTTGCTTTATTAGTCTTTGGCAATTTGATTTATAAGGAGATGTTGAAAATCAAATTTCTCTAAAATAAAAAGCAAGTATTAATGGAGGAACAATGATTAACAATAAGAATTATTTAAAATATACCCAATCTAATATATGATTGATTTCAAATTTGTCCTGCCTATCTAACGCTTGAAGTGCCAGTTCTTACAGTTGATCTAGTGACTGTTGTAGTTGCAGTGGCTGCCTAGTATATTTATTATTAATACTCTGGCTTTCTCCTTCTTTAAGGCTTCCAATTCAATTTCGACGTTCATTAACTTCTCTTAAGCTTCATTATAATCATGATTCACTTCTTAAAACTTCCTTTTCCACACTTCAACTTCACTATTATTCTATGTCACTCTTTCTGTTATCAAAGTACTCTCTTATGCTTGCTATAATTCGATTTGTAAATGCTCATTTTCCTCTTCAAGTTCCTTGATCTTACAATATCTTATTATTTCATACTCTTGCGTAATCTATTTCCTTTATTACTTTGATTTCTTTTTTTTTCTCCAATTCTTTTATTACTGATTGTAGATATAGACATTCTTCTCTCCACGGCTGCTCAATTTCTTCTCTTGATACTATCACAACAGAAACAACCATCTATTATTTTGTACAGCATTAAAATTCACTATCAACCTATGTTTAACTTATTCCACTTCCAGCATTATTTATTTGGAAGCTCTATCCAGGATTTATCACAGAACACGATCGGTAATTTGTATTAAGTACTCTGCTTGCATATGAATTATATTTCTCCTTTTTGTGCCAAAATTAATAAGCCTCTGGTCTTTCAATCTTCTTAACAGCATAGTCTTCCTTTAACAATGTAGGTTCAGTTGTATATGATGTATACTATTCATAATGTTCAATAATACTTGTTTTATGGTCTCTGGTTGCTAAGTATTTACACCTTTTAAAAAATCTAACAAAATTTTACCCTAATGATTGAACCAAATTTTAATCAATAAATTTACAAAAAATGTAAACTATTACTTTTTTCTCTGTATTTATCTCTCGATAAAAGATTCCTATTTTGTCGAAATAAATGTACTCATATCTTCAAAAAAAAAATTATTTCTCAATTAATTCACAATATAATTTATATCATCATACTCAATAATTTATATTAATGGCAGAATAAATTTTTAATATTTTCAATATGGTTTTAGGTTTAACACTTATGTCTTCAACCTAAATTGTACTTTGCTGGAAAATATTGGTTTTACATAAAAATCTGTTTCTAAAAATATCTTCTTAAACTTAATCTTCTCCCCCCATAGTAAAAATATGTCTCATTACAATATCTTAAGTTGCAATTGTATAAATTAAATCTAAAAATCAAAAAAGCGATGTGTTTTTTGTAATTCAAAAAAAAATGATTCTTTTAAATAATATAATTTAGAAGAATGCACTCTTAATTCAACCAAATTTGAAAATGATGTTGACCTTTCATAATAAACTAATGAAACATTCTATCTATTTAAGATAAATAATGATACTTAGTAAAATGTCGCTATTTAGAACAAAAGTAAAATTATAAAAATTTCACTTAAATATTAGAAAGGAAAAATATTATGAATTTATTAGTGAACAAGAAATACATAAATTTTTAGATTATAAAGTGTTGTTTATAAGAAAACAATTTATAAAAAAGAATAAATCTATTTGAAAGAATGAATTAAAAGTAGACATTAAATTGAAATAATTTAATAAAATATCATCCTTTTAAAAACATTCAATACTTTATTTGATTATTGGAAATTAGAATTAAACGTTTATATAATATAAAGAGAATATAATTCTTTTCAGGAAATATACAAAAATTATTCGAATATTGGAAAGTATTATAACAATTATTTAAATTTTTGTAGATTATTGGAAATGTTAATTTGAGAAAATAAAAATTATTGATAAAATTTCAAATAATTTAATTCAAATATTAATCGAAGAAAATATTTCAACTTGATATCATTATTGGAAAATCCTGAGAATAATTTAAATATTATATGAACTTATATTCTTCAATGAGTGTATCCTTACTTAATTTGATTATTCATAATTATTCATAATAATTAAATTCTGATACTTAATTTACATTTATTCAATAAAAGTATCACTTCTTATTTGATTATTGAAAATTATTCATAATAATTTAGTTTTTATACTGAAAATACATTTATAGCACATTTAGTAAATATATAATTCATAAATGTAGAATATAATGTAACTATTCAAATTATTCATAACTATCCTAATATTATTCATAAATA;start=97251;subtype=EXTERNAL;support_ref=82;support_variant=1;type=ALTERNATIVE;
scaffold51_8_with_IES	MILORD	internal_eliminated_sequence	97423	97549	.	.	.	ID=MILORD.8.97423.97549;Name=MILORD.8.97423.97549;bounded_by_ta=TRUE;common_boundary=LEFT;end=97549;ies_id=IESPGM.PTET51.1.8.93761;ies_left_dist=0;ies_min_dist=0;ies_right_dist=2;junction_seq=atatgcaagtattatTAtaatatcaatatata;read_names=HWI-D00104:165:C29AHACXX:8:2105:10549:99237;sequence=TATAGTCAATTTTAAAAGTTTATCATAATTTTTTAATAACTTAATATTATTTGACAAAAAATAGCTACTTTTTAATTTTTGTGAATGAAATCATAAATTTTCATTATATTTACTTTTAAAGATCTGC;start=97423;subtype=PARTIAL_INTERNAL;support_ref=3;support_variant=1;type=ALTERNATIVE;
scaffold51_8_with_IES	MILORD	internal_eliminated_sequence	97423	97551	.	.	.	ID=MILORD.8.97423.97551;Name=MILORD.8.97423.97551;bounded_by_ta=TRUE;common_boundary=Both;end=97551;ies_id=IESPGM.PTET51.1.8.93761;ies_left_dist=0;ies_min_dist=0;ies_right_dist=0;junction_seq=atatgcaagtattatTAatatcaatatatagg;read_names=HWI-D00104:165:C29AHACXX:8:2302:16731:23420,HWI-D00104:165:C29AHACXX:8:1204:14664:33020,HWI-D00104:165:C29AHACXX:8:2209:8371:15953,HWI-D00104:165:C29AHACXX:8:2303:4517:90062,HWI-D00104:165:C29AHACXX:8:2203:10563:17464,HWI-D00104:165:C29AHACXX:8:1306:10485:36793,HWI-D00104:165:C29AHACXX:8:1105:19084:45121,HWI-D00104:165:C29AHACXX:8:1106:17847:51168,HWI-D00104:165:C29AHACXX:8:1305:3664:53781,HWI-D00104:165:C29AHACXX:8:1307:15245:93794,HWI-D00104:165:C29AHACXX:8:1205:15451:70352,HWI-D00104:165:C29AHACXX:8:1206:2463:13874,HWI-D00104:165:C29AHACXX:8:2202:17741:25429,HWI-D00104:165:C29AHACXX:8:1302:2448:22966,HWI-D00104:165:C29AHACXX:8:1303:8982:17991,HWI-D00104:165:C29AHACXX:8:2206:1644:43565,HWI-D00104:165:C29AHACXX:8:1302:6946:34614,HWI-D00104:165:C29AHACXX:8:2207:14388:19767,HWI-D00104:165:C29AHACXX:8:2306:8484:26082,HWI-D00104:165:C29AHACXX:8:1205:15295:88921,HWI-D00104:165:C29AHACXX:8:1201:4175:12960,HWI-D00104:165:C29AHACXX:8:2202:13389:42616,HWI-D00104:165:C29AHACXX:8:1302:14626:39299,HWI-D00104:165:C29AHACXX:8:1107:7965:87060,HWI-D00104:165:C29AHACXX:8:1307:10795:75306,HWI-D00104:165:C29AHACXX:8:1102:20922:57813,HWI-D00104:165:C29AHACXX:8:1106:11033:85285,HWI-D00104:165:C29AHACXX:8:2205:16816:42532,HWI-D00104:165:C29AHACXX:8:2307:7308:88167,HWI-D00104:165:C29AHACXX:8:1307:5662:74357,HWI-D00104:165:C29AHACXX:8:2302:5733:26781,HWI-D00104:165:C29AHACXX:8:1203:19937:96928,HWI-D00104:165:C29AHACXX:8:2306:1345:96549,HWI-D00104:165:C29AHACXX:8:1102:20435:62753,HWI-D00104:165:C29AHACXX:8:2303:11790:3485,HWI-D00104:165:C29AHACXX:8:1204:14720:98969;sequence=TATAGTCAATTTTAAAAGTTTATCATAATTTTTTAATAACTTAATATTATTTGACAAAAAATAGCTACTTTTTAATTTTTGTGAATGAAATCATAAATTTTCATTATATTTACTTTTAAAGATCTGCTA;start=97423;subtype=IES;support_ref=6;support_variant=36;type=IES;
scaffold51_8_with_IES	MILORD	internal_eliminated_sequence	98376	98433	.	.	.	ID=MILORD.8.98376.98433;Name=MILORD.8.98376.98433;bounded_by_ta=TRUE;common_boundary=Both;end=98433;ies_id=IESPGM.PTET51.1.8.94585;ies_left_dist=0;ies_min_dist=0;ies_right_dist=0;junction_seq=attgatagtcactgcTAcaacttctagagtat;read_names=HWI-D00104:165:C29AHACXX:8:2202:15917:43411,HWI-D00104:165:C29AHACXX:8:1101:19703:41569,HWI-D00104:165:C29AHACXX:8:1108:15900:2619,HWI-D00104:165:C29AHACXX:8:2305:12086:96587,HWI-D00104:165:C29AHACXX:8:1107:13551:89214,HWI-D00104:165:C29AHACXX:8:2104:4867:97698,HWI-D00104:165:C29AHACXX:8:2104:14348:71162,HWI-D00104:165:C29AHACXX:8:2301:3981:72771,HWI-D00104:165:C29AHACXX:8:1101:10537:94002,HWI-D00104:165:C29AHACXX:8:1203:4828:95758,HWI-D00104:165:C29AHACXX:8:1106:10387:4528,HWI-D00104:165:C29AHACXX:8:1302:16657:89807,HWI-D00104:165:C29AHACXX:8:1309:14164:29712,HWI-D00104:165:C29AHACXX:8:2205:19450:44840,HWI-D00104:165:C29AHACXX:8:1105:20047:61670;sequence=TACACTGAAAGATTGTATCTCAAAAATAATTTGTTATAAATAATCTGAATCTAACCTG;start=98376;subtype=IES;support_ref=6;support_variant=15;type=IES;
scaffold51_8_with_IES	MILORD	internal_eliminated_sequence	99431	99529	.	.	.	ID=MILORD.8.99431.99529;Name=MILORD.8.99431.99529;bounded_by_ta=TRUE;common_boundary=Both;end=99529;ies_id=IESPGM.PTET51.1.8.95582;ies_left_dist=0;ies_min_dist=0;ies_right_dist=0;junction_seq=tggttgctaagtattTAtttatctctcgataa;read_names=HWI-D00104:165:C29AHACXX:8:2304:14360:75636,HWI-D00104:165:C29AHACXX:8:2304:3949:25775,HWI-D00104:165:C29AHACXX:8:2305:6552:19925,HWI-D00104:165:C29AHACXX:8:2301:14605:94200,HWI-D00104:165:C29AHACXX:8:2301:17057:91845,HWI-D00104:165:C29AHACXX:8:2103:4370:67623,HWI-D00104:165:C29AHACXX:8:1102:2813:52334,HWI-D00104:165:C29AHACXX:8:2307:10484:96234,HWI-D00104:165:C29AHACXX:8:2302:8834:50744,HWI-D00104:165:C29AHACXX:8:2203:19068:12323,HWI-D00104:165:C29AHACXX:8:1201:6391:95662,HWI-D00104:165:C29AHACXX:8:2304:2352:28377,HWI-D00104:165:C29AHACXX:8:2301:9509:79664,HWI-D00104:165:C29AHACXX:8:2101:12534:9650,HWI-D00104:165:C29AHACXX:8:1309:16367:37180,HWI-D00104:165:C29AHACXX:8:2301:18840:72744,HWI-D00104:165:C29AHACXX:8:2308:4246:15994,HWI-D00104:165:C29AHACXX:8:2209:1117:43478,HWI-D00104:165:C29AHACXX:8:2301:17170:20673,HWI-D00104:165:C29AHACXX:8:1101:15078:77535,HWI-D00104:165:C29AHACXX:8:1106:19230:48751,HWI-D00104:165:C29AHACXX:8:2301:19246:13788;sequence=TACACCTTTTAAAAAATCTAACAAAATTTTACCCTAATGATTGAACCAAATTTTAATCAATAAATTTACAAAAAATGTAAACTATTACTTTTTTCTCTG;start=99431;subtype=IES;support_ref=8;support_variant=22;type=IES;
scaffold51_8_with_IES	MILORD	internal_eliminated_sequence	100143	100795	.	.	.	ID=MILORD.8.100143.100795;Name=MILORD.8.100143.100795;bounded_by_ta=TRUE;common_boundary=None;end=100795;ies_id=IESPGM.PTET51.1.8.95582;ies_left_dist=-712;ies_min_dist=712;ies_right_dist=-1266;junction_seq=taaatttttagattaTAtttacattattaaat;read_names=HWI-D00104:165:C29AHACXX:8:2201:2985:90895;sequence=TAAAGTGTTGTTTATAAGAAAACAATTTATAAAAAAGAATAAATCTATTTGAAAGAATGAATTAAAAGTAGACATTAAATTGAAATAATTTAATAAAATATCATCCTTTTAAAAACATTCAATACTTTATTTGATTATTGGAAATTAGAATTAAACGTTTATATAATATAAAGAGAATATAATTCTTTTCAGGAAATATACAAAAATTATTCGAATATTGGAAAGTATTATAACAATTATTTAAATTTTTGTAGATTATTGGAAATGTTAATTTGAGAAAATAAAAATTATTGATAAAATTTCAAATAATTTAATTCAAATATTAATCGAAGAAAATATTTCAACTTGATATCATTATTGGAAAATCCTGAGAATAATTTAAATATTATATGAACTTATATTCTTCAATGAGTGTATCCTTACTTAATTTGATTATTCATAATTATTCATAATAATTAAATTCTGATACTTAATTTACATTTATTCAATAAAAGTATCACTTCTTATTTGATTATTGAAAATTATTCATAATAATTTAGTTTTTATACTGAAAATACATTTATAGCACATTTAGTAAATATATAATTCATAAATGTAGAATATAATGTAACTATTCAAATTATTCATAACTATCCTAATATTATTCATAAATA;start=100143;subtype=MAC;support_ref=82;support_variant=1;type=CRYPTIC;
scaffold51_8_with_IES	MILORD	internal_eliminated_sequence	100304	100795	.	.	.	ID=MILORD.8.100304.100795;Name=MILORD.8.100304.100795;bounded_by_ta=TRUE;common_boundary=None;end=100795;ies_id=IESPGM.PTET51.1.8.95582;ies_left_dist=-873;ies_min_dist=873;ies_right_dist=-1266;junction_seq=agaattaaacgtttaTAtttacattattaaat;read_names=HWI-D00104:165:C29AHACXX:8:1206:7668:93624;sequence=TATAATATAAAGAGAATATAATTCTTTTCAGGAAATATACAAAAATTATTCGAATATTGGAAAGTATTATAACAATTATTTAAATTTTTGTAGATTATTGGAAATGTTAATTTGAGAAAATAAAAATTATTGATAAAATTTCAAATAATTTAATTCAAATATTAATCGAAGAAAATATTTCAACTTGATATCATTATTGGAAAATCCTGAGAATAATTTAAATATTATATGAACTTATATTCTTCAATGAGTGTATCCTTACTTAATTTGATTATTCATAATTATTCATAATAATTAAATTCTGATACTTAATTTACATTTATTCAATAAAAGTATCACTTCTTATTTGATTATTGAAAATTATTCATAATAATTTAGTTTTTATACTGAAAATACATTTATAGCACATTTAGTAAATATATAATTCATAAATGTAGAATATAATGTAACTATTCAAATTATTCATAACTATCCTAATATTATTCATAAATA;start=100304;subtype=MAC;support_ref=62;support_variant=1;type=CRYPTIC;
scaffold51_8_with_IES	MILORD	internal_eliminated_sequence	100705	100793	.	.	.	ID=MILORD.8.100705.100793;Name=MILORD.8.100705.100793;bounded_by_ta=TRUE;common_boundary=None;end=100793;ies_id=IESPGM.PTET51.1.8.95582;ies_left_dist=-1274;ies_min_dist=1264;ies_right_dist=-1264;junction_seq=ctgaaaatacatttaTAtatttacattattaa;read_names=HWI-D00104:165:C29AHACXX:8:1305:10562:9509;sequence=TAGCACATTTAGTAAATATATAATTCATAAATGTAGAATATAATGTAACTATTCAAATTATTCATAACTATCCTAATATTATTCATAAA;start=100705;subtype=MAC;support_ref=15;support_variant=1;type=CRYPTIC;
scaffold51_8_with_IES	MILORD	internal_eliminated_sequence	100717	101544	.	.	.	ID=MILORD.8.100717.101544;Name=MILORD.8.100717.101544;bounded_by_ta=TRUE;common_boundary=None;end=101544;ies_id=IESPGM.PTET51.1.8.95582;ies_left_dist=-1286;ies_min_dist=1286;ies_right_dist=-2015;junction_seq=ttatagcacatttagTAaaatatagatttttc;read_names=HWI-D00104:165:C29AHACXX:8:2207:10135:93099;sequence=TAAATATATAATTCATAAATGTAGAATATAATGTAACTATTCAAATTATTCATAACTATCCTAATATTATTCATAAATATATTTACATTATTAAATAAATCATTATCTAATTATTCAAATTATTCATAATTATTTGAAGTATTTTATTTTGAAAAAATTAAATAATTTAATCATTCCTCTACAATTTGTTTGCCTTATTAATGATAAATTACGTTACTTTTAAATTTATTGGAGGTAAATTTTCAACATATAAATGATATAATTATTGAATTTAGTTTTTTGTATTTTAATATGAATGAATCATAAAAGAATGAATTTTCATAATTCAAATATTGTGTAACTTATTATAAATATTATTTATTAGTTGTTCAATTTACGGAATGATATAATTCGACAGATCTATTTTAATCATTTGGAATTATTTGGATGTATATCTTAATTAGGAATGAGTCGATATCAGCTAAGGATGATTCATAACAATTTTCAATATATTCAATTATATTAAGAATTTACATTTATTTGTAAGGGCTTCTGATTTAAATAATTAAACTGATTCTCCACTAATCATAATTAAAGATATAAAAATGGATACTCTATTATTTAAAGAATATTTTAATTAAGTATGCCCCTAAACAATATTCAAAGTAGGTCCTTGTAAGGAATCAGATTTGATTGCATAACTTTAAAGTTTTTAATGCAGGAACCCTTGTTTACAATTCAAAAAGTAATTTTTTAATTCTATTGGCATTGTCAATAGTGTCTATTTTTTAGCGAATACAGGTTCATCGACATAAATAAATTTATCTTTCATTATAATGAAAACTATTA;start=100717;subtype=MAC;support_ref=10;support_variant=1;type=CRYPTIC;
scaffold51_8_with_IES	MILORD	internal_eliminated_sequence	100723	100793	.	.	.	ID=MILORD.8.100723.100793;Name=MILORD.8.100723.100793;bounded_by_ta=TRUE;common_boundary=None;end=100793;ies_id=IESPGM.PTET51.1.8.95582;ies_left_dist=-1292;ies_min_dist=1264;ies_right_dist=-1264;junction_seq=cacatttagtaaataTAtatttacattattaa;read_names=HWI-D00104:165:C29AHACXX:8:2202:19968:17010,HWI-D00104:165:C29AHACXX:8:2202:17744:8564;sequence=TATAATTCATAAATGTAGAATATAATGTAACTATTCAAATTATTCATAACTATCCTAATATTATTCATAAA;start=100723;subtype=MAC;support_ref=1;support_variant=2;type=CRYPTIC;
scaffold51_8_with_IES	MILORD	internal_eliminated_sequence	101178	101283	.	.	.	ID=MILORD.8.101178.101283;Name=MILORD.8.101178.101283;bounded_by_ta=TRUE;common_boundary=None;end=101283;ies_id=IESPGM.PTET51.1.8.95582;ies_left_dist=-1747;ies_min_dist=1747;ies_right_dist=-1754;junction_seq=tgagtcgatatcagcTAattaaagatataaaa;read_names=HWI-D00104:165:C29AHACXX:8:1104:8135:95699;sequence=TAAGGATGATTCATAACAATTTTCAATATATTCAATTATATTAAGAATTTACATTTATTTGTAAGGGCTTCTGATTTAAATAATTAAACTGATTCTCCACTAATCA;start=101178;subtype=MAC;support_ref=101;support_variant=1;type=CRYPTIC;
scaffold51_8_with_IES	MILORD	internal_eliminated_sequence	103290	103315	.	.	.	ID=MILORD.8.103290.103315;Name=MILORD.8.103290.103315;bounded_by_ta=TRUE;common_boundary=Both;end=103315;ies_id=IESPGM.PTET51.1.8.99342;ies_left_dist=0;ies_min_dist=0;ies_right_dist=0;junction_seq=aatataattgataatTAttatgaaatattttt;read_names=HWI-D00104:165:C29AHACXX:8:1306:5129:68789,HWI-D00104:165:C29AHACXX:8:1309:8987:21949,HWI-D00104:165:C29AHACXX:8:1105:3795:52338,HWI-D00104:165:C29AHACXX:8:1202:5520:83986,HWI-D00104:165:C29AHACXX:8:1202:20564:99546,HWI-D00104:165:C29AHACXX:8:2103:14016:36174,HWI-D00104:165:C29AHACXX:8:1305:3936:78052;sequence=TATAGTGATATACATTTTTATTATTA;start=103290;subtype=IES;support_ref=12;support_variant=7;type=IES;
scaffold51_8_with_IES	MILORD	internal_eliminated_sequence	104094	104181	.	.	.	ID=MILORD.8.104094.104181;Name=MILORD.8.104094.104181;bounded_by_ta=TRUE;common_boundary=Both;end=104181;ies_id=IESPGM.PTET51.1.8.100120;ies_left_dist=0;ies_min_dist=0;ies_right_dist=0;junction_seq=gatttctctgaatggTAtcaataagtaattag;read_names=HWI-D00104:165:C29AHACXX:8:1202:10404:53144,HWI-D00104:165:C29AHACXX:8:1108:1286:96303,HWI-D00104:165:C29AHACXX:8:1305:6625:22399,HWI-D00104:165:C29AHACXX:8:1304:13932:62555,HWI-D00104:165:C29AHACXX:8:2205:6246:82902,HWI-D00104:165:C29AHACXX:8:1304:2093:8254,HWI-D00104:165:C29AHACXX:8:1204:3491:68689,HWI-D00104:165:C29AHACXX:8:1103:17847:66021,HWI-D00104:165:C29AHACXX:8:1203:17727:20107,HWI-D00104:165:C29AHACXX:8:2306:14969:90839,HWI-D00104:165:C29AHACXX:8:1203:4311:90580,HWI-D00104:165:C29AHACXX:8:1104:19630:35196,HWI-D00104:165:C29AHACXX:8:1103:2470:36792,HWI-D00104:165:C29AHACXX:8:2108:12017:61927,HWI-D00104:165:C29AHACXX:8:2206:10809:41671,HWI-D00104:165:C29AHACXX:8:2201:6812:77336,HWI-D00104:165:C29AHACXX:8:1105:13238:18798,HWI-D00104:165:C29AHACXX:8:1206:8928:56630,HWI-D00104:165:C29AHACXX:8:2203:1762:43549,HWI-D00104:165:C29AHACXX:8:2207:16042:67649,HWI-D00104:165:C29AHACXX:8:2302:11885:91225,HWI-D00104:165:C29AHACXX:8:2105:2318:57993,HWI-D00104:165:C29AHACXX:8:1103:2058:81877,HWI-D00104:165:C29AHACXX:8:2203:20084:56304,HWI-D00104:165:C29AHACXX:8:2209:8235:9618,HWI-D00104:165:C29AHACXX:8:2307:2256:72414,HWI-D00104:165:C29AHACXX:8:1106:7558:19289,HWI-D00104:165:C29AHACXX:8:1108:20569:20983,HWI-D00104:165:C29AHACXX:8:2105:8039:45207,HWI-D00104:165:C29AHACXX:8:1201:10285:3842,HWI-D00104:165:C29AHACXX:8:1305:8908:15969,HWI-D00104:165:C29AHACXX:8:1101:6616:7970,HWI-D00104:165:C29AHACXX:8:2207:12870:20080;sequence=TACACTGACAAATAATAATTTATAATTGCACAATTAATTAATATATATTGCTTTTCATAATCAAAAGAAATAAAAAACTCGATCACTG;start=104094;subtype=IES;support_ref=2;support_variant=33;type=IES;
scaffold51_8_with_IES	MILORD	internal_eliminated_sequence	105944	106013	.	.	.	ID=MILORD.8.105944.106013;Name=MILORD.8.105944.106013;bounded_by_ta=TRUE;common_boundary=Both;end=106013;ies_id=IESPGM.PTET51.1.8.101882;ies_left_dist=0;ies_min_dist=0;ies_right_dist=0;junction_seq=aagaatttaatgttaTAtcattagtacagatt;read_names=HWI-D00104:165:C29AHACXX:8:2207:15340:64196,HWI-D00104:165:C29AHACXX:8:2303:8672:99965,HWI-D00104:165:C29AHACXX:8:1304:15708:46660,HWI-D00104:165:C29AHACXX:8:1101:6340:7569,HWI-D00104:165:C29AHACXX:8:2103:19545:89604,HWI-D00104:165:C29AHACXX:8:1301:4218:14650,HWI-D00104:165:C29AHACXX:8:1107:12855:72647,HWI-D00104:165:C29AHACXX:8:1307:20249:2429,HWI-D00104:165:C29AHACXX:8:1105:1333:34707,HWI-D00104:165:C29AHACXX:8:1102:12627:95908,HWI-D00104:165:C29AHACXX:8:1302:6671:96686,HWI-D00104:165:C29AHACXX:8:1202:19673:85369,HWI-D00104:165:C29AHACXX:8:2303:19901:97766,HWI-D00104:165:C29AHACXX:8:2209:3559:24093;sequence=TACAGTTTAATCCTTAATCTCATTATATTAATAATATTTAGTAATACGGATATGATTCTCTAAGTTGGTG;start=105944;subtype=IES;support_ref=20;support_variant=14;type=IES;
scaffold51_8_with_IES	MILORD	internal_eliminated_sequence	106206	106234	.	.	.	ID=MILORD.8.106206.106234;Name=MILORD.8.106206.106234;bounded_by_ta=TRUE;common_boundary=Both;end=106234;ies_id=IESPGM.PTET51.1.8.102074;ies_left_dist=0;ies_min_dist=0;ies_right_dist=0;junction_seq=atgaagctggcgaagTAcctttggttaagaac;read_names=HWI-D00104:165:C29AHACXX:8:1103:3198:76198,HWI-D00104:165:C29AHACXX:8:1103:11344:59754,HWI-D00104:165:C29AHACXX:8:1102:4978:77683,HWI-D00104:165:C29AHACXX:8:1204:3860:40227,HWI-D00104:165:C29AHACXX:8:2204:20725:93369,HWI-D00104:165:C29AHACXX:8:1104:9947:91683,HWI-D00104:165:C29AHACXX:8:2104:10779:10837,HWI-D00104:165:C29AHACXX:8:1101:16423:65488,HWI-D00104:165:C29AHACXX:8:1204:9836:50757,HWI-D00104:165:C29AHACXX:8:1104:9202:24721,HWI-D00104:165:C29AHACXX:8:2305:12431:78221,HWI-D00104:165:C29AHACXX:8:2301:9848:92882,HWI-D00104:165:C29AHACXX:8:2301:18769:73338,HWI-D00104:165:C29AHACXX:8:1303:13850:96537,HWI-D00104:165:C29AHACXX:8:2102:16911:84421,HWI-D00104:165:C29AHACXX:8:2105:11427:27320,HWI-D00104:165:C29AHACXX:8:2302:16745:73960,HWI-D00104:165:C29AHACXX:8:2205:11782:51484,HWI-D00104:165:C29AHACXX:8:1206:14955:51029,HWI-D00104:165:C29AHACXX:8:1104:16547:93976,HWI-D00104:165:C29AHACXX:8:1201:10567:69555,HWI-D00104:165:C29AHACXX:8:1309:8308:56912,HWI-D00104:165:C29AHACXX:8:2105:10580:30241,HWI-D00104:165:C29AHACXX:8:1306:18375:40815,HWI-D00104:165:C29AHACXX:8:2103:6107:66647,HWI-D00104:165:C29AHACXX:8:1102:9521:87198,HWI-D00104:165:C29AHACXX:8:2204:15859:53238,HWI-D00104:165:C29AHACXX:8:2303:8044:43272,HWI-D00104:165:C29AHACXX:8:1104:5674:27391,HWI-D00104:165:C29AHACXX:8:1303:14928:93964,HWI-D00104:165:C29AHACXX:8:1307:4661:62711,HWI-D00104:165:C29AHACXX:8:2103:7787:62746,HWI-D00104:165:C29AHACXX:8:2101:5605:44679,HWI-D00104:165:C29AHACXX:8:1206:7545:39091,HWI-D00104:165:C29AHACXX:8:2108:4852:16317,HWI-D00104:165:C29AHACXX:8:1304:13690:68797,HWI-D00104:165:C29AHACXX:8:2202:7152:58984,HWI-D00104:165:C29AHACXX:8:1103:11488:76476,HWI-D00104:165:C29AHACXX:8:2202:6862:68484,HWI-D00104:165:C29AHACXX:8:1206:12914:6785,HWI-D00104:165:C29AHACXX:8:2108:9712:16782,HWI-D00104:165:C29AHACXX:8:1201:2441:61815,HWI-D00104:165:C29AHACXX:8:2209:4372:50753,HWI-D00104:165:C29AHACXX:8:1108:2781:37824,HWI-D00104:165:C29AHACXX:8:1301:10895:94796,HWI-D00104:165:C29AHACXX:8:1302:7110:46671,HWI-D00104:165:C29AHACXX:8:2203:12035:17266,HWI-D00104:165:C29AHACXX:8:1306:13624:88358,HWI-D00104:165:C29AHACXX:8:1206:11648:18972,HWI-D00104:165:C29AHACXX:8:1102:18944:27195;sequence=TACAATTAAATATTGATATTACTTTTCTC;start=106206;subtype=IES;support_ref=6;support_variant=50;type=IES;
scaffold51_8_with_IES	MILORD	internal_eliminated_sequence	107152	107238	.	.	.	ID=MILORD.8.107152.107238;Name=MILORD.8.107152.107238;bounded_by_ta=TRUE;common_boundary=Both;end=107238;ies_id=IESPGM.PTET51.1.8.102991;ies_left_dist=0;ies_min_dist=0;ies_right_dist=0;junction_seq=ataaaaatattctaaTActtatttggctagct;read_names=HWI-D00104:165:C29AHACXX:8:2105:3487:54617,HWI-D00104:165:C29AHACXX:8:1103:13997:96961,HWI-D00104:165:C29AHACXX:8:2304:5874:66281,HWI-D00104:165:C29AHACXX:8:1206:6430:91088,HWI-D00104:165:C29AHACXX:8:1307:7602:71227,HWI-D00104:165:C29AHACXX:8:1104:17670:83901,HWI-D00104:165:C29AHACXX:8:2307:7808:30742,HWI-D00104:165:C29AHACXX:8:2205:5175:78113,HWI-D00104:165:C29AHACXX:8:1102:3576:86136,HWI-D00104:165:C29AHACXX:8:2102:10058:71108,HWI-D00104:165:C29AHACXX:8:1204:19581:41021,HWI-D00104:165:C29AHACXX:8:2102:9219:24067,HWI-D00104:165:C29AHACXX:8:1102:15267:73034,HWI-D00104:165:C29AHACXX:8:1304:6481:51321,HWI-D00104:165:C29AHACXX:8:1107:9967:83245,HWI-D00104:165:C29AHACXX:8:1101:14405:78100,HWI-D00104:165:C29AHACXX:8:2306:9385:54034,HWI-D00104:165:C29AHACXX:8:1301:3168:47969,HWI-D00104:165:C29AHACXX:8:1106:14326:88915,HWI-D00104:165:C29AHACXX:8:1306:14321:100646,HWI-D00104:165:C29AHACXX:8:2204:18978:2661,HWI-D00104:165:C29AHACXX:8:2209:7161:80524,HWI-D00104:165:C29AHACXX:8:1202:5218:8282,HWI-D00104:165:C29AHACXX:8:1106:18086:28742,HWI-D00104:165:C29AHACXX:8:1206:18318:73229,HWI-D00104:165:C29AHACXX:8:2102:7296:92291,HWI-D00104:165:C29AHACXX:8:2206:5611:37633,HWI-D00104:165:C29AHACXX:8:2206:17777:52657,HWI-D00104:165:C29AHACXX:8:2108:6005:56383,HWI-D00104:165:C29AHACXX:8:1204:11232:37755,HWI-D00104:165:C29AHACXX:8:1302:15651:78710,HWI-D00104:165:C29AHACXX:8:1202:7337:54837,HWI-D00104:165:C29AHACXX:8:1203:2907:63375,HWI-D00104:165:C29AHACXX:8:2101:13612:85174,HWI-D00104:165:C29AHACXX:8:2104:8659:56455,HWI-D00104:165:C29AHACXX:8:2207:18252:31492;sequence=TACAGATAATATATTCTATTTTTGTAATCTTAGTTTTTGGTGATATTTATGTATGAATTTCTTTAATCTCATACTTATAATCACCTA;start=107152;subtype=IES;support_ref=12;support_variant=36;type=IES;
scaffold51_8_with_IES	MILORD	internal_eliminated_sequence	107579	107668	.	.	.	ID=MILORD.8.107579.107668;Name=MILORD.8.107579.107668;bounded_by_ta=TRUE;common_boundary=Both;end=107668;ies_id=IESPGM.PTET51.1.8.103331;ies_left_dist=0;ies_min_dist=0;ies_right_dist=0;junction_seq=gtttacaattcctgcTActaactagtatattg;read_names=HWI-D00104:165:C29AHACXX:8:1105:6867:17407,HWI-D00104:165:C29AHACXX:8:1206:15492:74898,HWI-D00104:165:C29AHACXX:8:2204:5930:47604,HWI-D00104:165:C29AHACXX:8:2304:18591:47397,HWI-D00104:165:C29AHACXX:8:2201:7442:53498,HWI-D00104:165:C29AHACXX:8:2307:4629:27376,HWI-D00104:165:C29AHACXX:8:1204:3484:64969,HWI-D00104:165:C29AHACXX:8:2303:10775:55916,HWI-D00104:165:C29AHACXX:8:1305:7053:48964,HWI-D00104:165:C29AHACXX:8:1201:10565:12402,HWI-D00104:165:C29AHACXX:8:2305:9117:80805,HWI-D00104:165:C29AHACXX:8:1302:16862:57410,HWI-D00104:165:C29AHACXX:8:2204:6976:34209,HWI-D00104:165:C29AHACXX:8:1104:6023:95039,HWI-D00104:165:C29AHACXX:8:2304:16281:9313,HWI-D00104:165:C29AHACXX:8:2101:7212:50687,HWI-D00104:165:C29AHACXX:8:1302:15104:73968,HWI-D00104:165:C29AHACXX:8:2302:8110:32317,HWI-D00104:165:C29AHACXX:8:1105:3148:2773,HWI-D00104:165:C29AHACXX:8:2103:17533:92366,HWI-D00104:165:C29AHACXX:8:2305:16794:83972,HWI-D00104:165:C29AHACXX:8:1307:5533:10965,HWI-D00104:165:C29AHACXX:8:2201:17834:33898,HWI-D00104:165:C29AHACXX:8:2101:15861:52354,HWI-D00104:165:C29AHACXX:8:1101:12217:96638,HWI-D00104:165:C29AHACXX:8:1301:9088:49750,HWI-D00104:165:C29AHACXX:8:2201:2985:65574,HWI-D00104:165:C29AHACXX:8:1106:12288:54981,HWI-D00104:165:C29AHACXX:8:2307:3043:42218,HWI-D00104:165:C29AHACXX:8:1303:6205:90680,HWI-D00104:165:C29AHACXX:8:2305:15738:43822,HWI-D00104:165:C29AHACXX:8:2202:16746:17982,HWI-D00104:165:C29AHACXX:8:1105:15358:86625,HWI-D00104:165:C29AHACXX:8:2307:12241:70204,HWI-D00104:165:C29AHACXX:8:1102:3501:80222,HWI-D00104:165:C29AHACXX:8:2205:10081:10287,HWI-D00104:165:C29AHACXX:8:1101:8805:3325,HWI-D00104:165:C29AHACXX:8:1101:12053:56437,HWI-D00104:165:C29AHACXX:8:2103:4720:40150,HWI-D00104:165:C29AHACXX:8:2207:5124:45613,HWI-D00104:165:C29AHACXX:8:1103:9468:24848,HWI-D00104:165:C29AHACXX:8:1303:6562:77660,HWI-D00104:165:C29AHACXX:8:2105:8949:38796,HWI-D00104:165:C29AHACXX:8:2202:6563:34445;sequence=TATAGTAGATTATCTAAATTTAATAGATAATCAATATTTAATTTAAATGTTAAGATATAAATAAACTCGAAAAATAAAGGATTTGATGCG;start=107579;subtype=IES;support_ref=22;support_variant=44;type=IES;
scaffold51_8_with_IES	MILORD	internal_eliminated_sequence	109991	110076	.	.	.	ID=MILORD.8.109991.110076;Name=MILORD.8.109991.110076;bounded_by_ta=TRUE;common_boundary=Both;end=110076;ies_id=IESPGM.PTET51.1.8.105653;ies_left_dist=0;ies_min_dist=0;ies_right_dist=0;junction_seq=tgcaaggtttgttaaTAacataaatcaaagta;read_names=HWI-D00104:165:C29AHACXX:8:2301:21286:35340,HWI-D00104:165:C29AHACXX:8:2105:12005:27803,HWI-D00104:165:C29AHACXX:8:2206:9766:33082,HWI-D00104:165:C29AHACXX:8:2301:4916:71573,HWI-D00104:165:C29AHACXX:8:1203:18801:79304,HWI-D00104:165:C29AHACXX:8:1104:11220:38614,HWI-D00104:165:C29AHACXX:8:1105:18138:51966,HWI-D00104:165:C29AHACXX:8:2207:8207:79390,HWI-D00104:165:C29AHACXX:8:1105:6439:71881,HWI-D00104:165:C29AHACXX:8:1105:19682:56839,HWI-D00104:165:C29AHACXX:8:1106:15127:22960,HWI-D00104:165:C29AHACXX:8:1202:10783:51850,HWI-D00104:165:C29AHACXX:8:1105:3116:21889,HWI-D00104:165:C29AHACXX:8:2202:12585:73456,HWI-D00104:165:C29AHACXX:8:1304:7904:81742,HWI-D00104:165:C29AHACXX:8:1201:3614:7660;sequence=TATGGATGAATAGATATATCCTTTTTTCATTCGCATCAATTTAAATAAAAACTGAAAAAATAAATAAAATGTTTGATTTAATACTG;start=109991;subtype=IES;support_ref=6;support_variant=16;type=IES;
scaffold51_8_with_IES	MILORD	internal_eliminated_sequence	111346	111453	.	.	.	ID=MILORD.8.111346.111453;Name=MILORD.8.111346.111453;bounded_by_ta=TRUE;common_boundary=Both;end=111453;ies_id=IESPGM.PTET51.1.8.106922;ies_left_dist=0;ies_min_dist=0;ies_right_dist=0;junction_seq=tgtattagactaagaTAattataattagatat;read_names=HWI-D00104:165:C29AHACXX:8:1108:2237:64067,HWI-D00104:165:C29AHACXX:8:2108:7375:14232,HWI-D00104:165:C29AHACXX:8:1101:10892:4380,HWI-D00104:165:C29AHACXX:8:1309:10633:37415,HWI-D00104:165:C29AHACXX:8:1305:9135:25829,HWI-D00104:165:C29AHACXX:8:1305:8824:80468,HWI-D00104:165:C29AHACXX:8:1303:4630:98237,HWI-D00104:165:C29AHACXX:8:1301:14407:17365,HWI-D00104:165:C29AHACXX:8:1108:2072:99054,HWI-D00104:165:C29AHACXX:8:2308:8700:45935,HWI-D00104:165:C29AHACXX:8:2207:17858:32158,HWI-D00104:165:C29AHACXX:8:1309:2548:37183,HWI-D00104:165:C29AHACXX:8:1303:6823:13551,HWI-D00104:165:C29AHACXX:8:2104:10826:88172,HWI-D00104:165:C29AHACXX:8:1303:4821:61574,HWI-D00104:165:C29AHACXX:8:2305:11247:88746,HWI-D00104:165:C29AHACXX:8:2207:16437:64309,HWI-D00104:165:C29AHACXX:8:1105:16365:99959,HWI-D00104:165:C29AHACXX:8:1203:16961:97907,HWI-D00104:165:C29AHACXX:8:2103:5423:58410,HWI-D00104:165:C29AHACXX:8:1103:3352:53154,HWI-D00104:165:C29AHACXX:8:2102:18039:18592,HWI-D00104:165:C29AHACXX:8:2104:15243:7138,HWI-D00104:165:C29AHACXX:8:2104:4317:100244,HWI-D00104:165:C29AHACXX:8:1103:9326:29291,HWI-D00104:165:C29AHACXX:8:1303:20192:73730,HWI-D00104:165:C29AHACXX:8:2108:2655:36274,HWI-D00104:165:C29AHACXX:8:1205:15169:5680,HWI-D00104:165:C29AHACXX:8:1306:19884:75811,HWI-D00104:165:C29AHACXX:8:1302:15157:45076,HWI-D00104:165:C29AHACXX:8:2301:19846:24564,HWI-D00104:165:C29AHACXX:8:2101:5948:13998,HWI-D00104:165:C29AHACXX:8:1101:1989:93348,HWI-D00104:165:C29AHACXX:8:1302:2121:71667,HWI-D00104:165:C29AHACXX:8:2104:6482:42556;sequence=TACACTAGATTGAGAATTGATTTGCTGATTTTATTCAAGTTTATGCACTTAATTATTTGTTATTAATATTTTCTGTTAAAATAATAATAGAAATTATTCCTTTTTCTG;start=111346;subtype=IES;support_ref=0;support_variant=35;type=IES;
scaffold51_8_with_IES	MILORD	internal_eliminated_sequence	115396	115461	.	.	.	ID=MILORD.8.115396.115461;Name=MILORD.8.115396.115461;bounded_by_ta=TRUE;common_boundary=Both;end=115461;ies_id=IESPGM.PTET51.1.8.110864;ies_left_dist=0;ies_min_dist=0;ies_right_dist=0;junction_seq=aaaggatggaatatgTAtcactttctattcaa;read_names=HWI-D00104:165:C29AHACXX:8:2305:10847:96669,HWI-D00104:165:C29AHACXX:8:2305:18967:73494,HWI-D00104:165:C29AHACXX:8:2302:5896:83540,HWI-D00104:165:C29AHACXX:8:2308:14519:79272,HWI-D00104:165:C29AHACXX:8:1103:2800:12339,HWI-D00104:165:C29AHACXX:8:2101:2657:13680,HWI-D00104:165:C29AHACXX:8:1105:10664:21311,HWI-D00104:165:C29AHACXX:8:2103:10074:32336,HWI-D00104:165:C29AHACXX:8:1201:4638:26931,HWI-D00104:165:C29AHACXX:8:1101:16840:92466,HWI-D00104:165:C29AHACXX:8:2302:17018:61589,HWI-D00104:165:C29AHACXX:8:2304:7516:32772;sequence=TACACTTGAATGAATTTCATTTGGTATGATTTTATTTTTATTCTGAATAAGTATTAATAATGGTTG;start=115396;subtype=IES;support_ref=0;support_variant=12;type=IES;
scaffold51_8_with_IES	MILORD	internal_eliminated_sequence	115609	115639	.	.	.	ID=MILORD.8.115609.115639;Name=MILORD.8.115609.115639;bounded_by_ta=TRUE;common_boundary=Both;end=115639;ies_id=IESPGM.PTET51.1.8.111011;ies_left_dist=0;ies_min_dist=0;ies_right_dist=0;junction_seq=tagtttataagtagtTAgtaaagaaattgttg;read_names=HWI-D00104:165:C29AHACXX:8:1101:11724:82045,HWI-D00104:165:C29AHACXX:8:2304:5145:83728,HWI-D00104:165:C29AHACXX:8:2302:1772:44443,HWI-D00104:165:C29AHACXX:8:2306:9753:81654,HWI-D00104:165:C29AHACXX:8:2307:15137:75666,HWI-D00104:165:C29AHACXX:8:2202:8863:66921;sequence=TATAGATAAAATAATAGTAATATAATTACTA;start=115609;subtype=IES;support_ref=9;support_variant=6;type=IES;
scaffold51_8_with_IES	MILORD	internal_eliminated_sequence	118792	118835	.	.	.	ID=MILORD.8.118792.118835;Name=MILORD.8.118792.118835;bounded_by_ta=TRUE;common_boundary=Both;end=118835;ies_id=IESPGM.PTET51.1.8.114163;ies_left_dist=0;ies_min_dist=0;ies_right_dist=0;junction_seq=ttgctgttactttgtTAataactatttttggt;read_names=HWI-D00104:165:C29AHACXX:8:2201:15988:8282,HWI-D00104:165:C29AHACXX:8:1104:15040:95683,HWI-D00104:165:C29AHACXX:8:1106:15311:81449,HWI-D00104:165:C29AHACXX:8:1201:18329:39086,HWI-D00104:165:C29AHACXX:8:2206:9473:36311,HWI-D00104:165:C29AHACXX:8:1206:6067:3303,HWI-D00104:165:C29AHACXX:8:2102:20877:83360,HWI-D00104:165:C29AHACXX:8:1302:11990:49284,HWI-D00104:165:C29AHACXX:8:2207:8234:33126,HWI-D00104:165:C29AHACXX:8:2301:4872:15652,HWI-D00104:165:C29AHACXX:8:1102:9305:66032,HWI-D00104:165:C29AHACXX:8:2206:1671:58070,HWI-D00104:165:C29AHACXX:8:1301:16944:43928,HWI-D00104:165:C29AHACXX:8:1103:16556:61958,HWI-D00104:165:C29AHACXX:8:1206:9795:30771,HWI-D00104:165:C29AHACXX:8:1106:16347:65179,HWI-D00104:165:C29AHACXX:8:1303:8233:72121,HWI-D00104:165:C29AHACXX:8:1106:6829:58559,HWI-D00104:165:C29AHACXX:8:2308:14141:72502,HWI-D00104:165:C29AHACXX:8:1206:4912:80503,HWI-D00104:165:C29AHACXX:8:2306:8464:12157,HWI-D00104:165:C29AHACXX:8:1302:15579:22077,HWI-D00104:165:C29AHACXX:8:2101:2623:81290,HWI-D00104:165:C29AHACXX:8:1107:17865:33938,HWI-D00104:165:C29AHACXX:8:2205:6784:57396,HWI-D00104:165:C29AHACXX:8:2101:16212:57531,HWI-D00104:165:C29AHACXX:8:1301:9709:5334,HWI-D00104:165:C29AHACXX:8:1104:6633:83561,HWI-D00104:165:C29AHACXX:8:1302:10158:84048,HWI-D00104:165:C29AHACXX:8:2202:15250:50520;sequence=TATATTTAATTTAAATTAATTCATTTGCAATGAAATATTAATTA;start=118792;subtype=IES;support_ref=0;support_variant=30;type=IES;
scaffold51_8_with_IES	MILORD	internal_eliminated_sequence	121230	121258	.	.	.	ID=MILORD.8.121230.121258;Name=MILORD.8.121230.121258;bounded_by_ta=TRUE;common_boundary=Both;end=121258;ies_id=IESPGM.PTET51.1.8.116557;ies_left_dist=0;ies_min_dist=0;ies_right_dist=0;junction_seq=atattaggaggaatgTAatagaaaattgatga;read_names=HWI-D00104:165:C29AHACXX:8:2302:2369:68812,HWI-D00104:165:C29AHACXX:8:1306:5334:48990,HWI-D00104:165:C29AHACXX:8:1303:12806:16548,HWI-D00104:165:C29AHACXX:8:2305:12072:15061,HWI-D00104:165:C29AHACXX:8:1102:7076:35413,HWI-D00104:165:C29AHACXX:8:1306:10994:91454,HWI-D00104:165:C29AHACXX:8:2101:4194:96836,HWI-D00104:165:C29AHACXX:8:1201:14482:48713,HWI-D00104:165:C29AHACXX:8:2304:4570:77387,HWI-D00104:165:C29AHACXX:8:1202:3816:19471,HWI-D00104:165:C29AHACXX:8:2206:20326:67913,HWI-D00104:165:C29AHACXX:8:2204:19000:47718,HWI-D00104:165:C29AHACXX:8:1204:2827:6544,HWI-D00104:165:C29AHACXX:8:1104:9722:90706,HWI-D00104:165:C29AHACXX:8:2209:21142:30892,HWI-D00104:165:C29AHACXX:8:2303:17083:68493,HWI-D00104:165:C29AHACXX:8:1104:5401:73483,HWI-D00104:165:C29AHACXX:8:2301:4036:71510,HWI-D00104:165:C29AHACXX:8:1206:16907:15137,HWI-D00104:165:C29AHACXX:8:1201:20283:53341,HWI-D00104:165:C29AHACXX:8:2102:18168:83539,HWI-D00104:165:C29AHACXX:8:1306:10658:3533,HWI-D00104:165:C29AHACXX:8:1302:7628:24813,HWI-D00104:165:C29AHACXX:8:2104:2878:42745,HWI-D00104:165:C29AHACXX:8:1204:18185:54208,HWI-D00104:165:C29AHACXX:8:1106:10599:46766,HWI-D00104:165:C29AHACXX:8:2104:17572:69570,HWI-D00104:165:C29AHACXX:8:2206:15434:65543,HWI-D00104:165:C29AHACXX:8:1205:16150:16707,HWI-D00104:165:C29AHACXX:8:2104:9575:93296,HWI-D00104:165:C29AHACXX:8:1301:2540:19596,HWI-D00104:165:C29AHACXX:8:1201:9269:55503,HWI-D00104:165:C29AHACXX:8:2301:8113:96534,HWI-D00104:165:C29AHACXX:8:2103:19063:14157,HWI-D00104:165:C29AHACXX:8:2101:9566:53163,HWI-D00104:165:C29AHACXX:8:1203:3708:59842,HWI-D00104:165:C29AHACXX:8:1301:15752:52528,HWI-D00104:165:C29AHACXX:8:2207:9546:20268,HWI-D00104:165:C29AHACXX:8:1304:9893:50668,HWI-D00104:165:C29AHACXX:8:2304:1535:19130,HWI-D00104:165:C29AHACXX:8:2108:12424:61643,HWI-D00104:165:C29AHACXX:8:2205:9671:69502,HWI-D00104:165:C29AHACXX:8:1206:12252:85357,HWI-D00104:165:C29AHACXX:8:1205:12219:66002,HWI-D00104:165:C29AHACXX:8:2202:7174:69120,HWI-D00104:165:C29AHACXX:8:1102:8335:74676,HWI-D00104:165:C29AHACXX:8:1105:8847:61885,HWI-D00104:165:C29AHACXX:8:2204:11295:80097,HWI-D00104:165:C29AHACXX:8:2306:16290:78098,HWI-D00104:165:C29AHACXX:8:2209:7581:76226;sequence=TATAATAGATTATACATAGGATTTAGTTA;start=121230;subtype=IES;support_ref=12;support_variant=50;type=IES;
scaffold51_8_with_IES	MILORD	internal_eliminated_sequence	122434	122478	.	.	.	ID=MILORD.8.122434.122478;Name=MILORD.8.122434.122478;bounded_by_ta=TRUE;common_boundary=Both;end=122478;ies_id=IESPGM.PTET51.1.8.117732;ies_left_dist=0;ies_min_dist=0;ies_right_dist=0;junction_seq=catttacatatttgaTAcaaaaatatattgaa;read_names=HWI-D00104:165:C29AHACXX:8:2206:10526:37994,HWI-D00104:165:C29AHACXX:8:1301:8866:83527,HWI-D00104:165:C29AHACXX:8:1301:10766:15179,HWI-D00104:165:C29AHACXX:8:2204:16797:54421,HWI-D00104:165:C29AHACXX:8:1303:9253:80816,HWI-D00104:165:C29AHACXX:8:2202:5032:10886,HWI-D00104:165:C29AHACXX:8:2304:7283:64208,HWI-D00104:165:C29AHACXX:8:2306:2184:55014,HWI-D00104:165:C29AHACXX:8:2103:12079:53725,HWI-D00104:165:C29AHACXX:8:1304:15322:27659,HWI-D00104:165:C29AHACXX:8:1303:16258:32826,HWI-D00104:165:C29AHACXX:8:1105:14646:60479,HWI-D00104:165:C29AHACXX:8:1201:6500:72651,HWI-D00104:165:C29AHACXX:8:2202:4694:14823,HWI-D00104:165:C29AHACXX:8:2302:2323:30441,HWI-D00104:165:C29AHACXX:8:1204:12428:55278,HWI-D00104:165:C29AHACXX:8:1303:1299:11885,HWI-D00104:165:C29AHACXX:8:1106:16479:76970,HWI-D00104:165:C29AHACXX:8:1102:3715:29959,HWI-D00104:165:C29AHACXX:8:2104:20458:19057,HWI-D00104:165:C29AHACXX:8:1309:11479:46806,HWI-D00104:165:C29AHACXX:8:1105:14486:72053,HWI-D00104:165:C29AHACXX:8:1108:18599:81350,HWI-D00104:165:C29AHACXX:8:1204:11649:15539,HWI-D00104:165:C29AHACXX:8:1106:17983:98442,HWI-D00104:165:C29AHACXX:8:2305:11398:72909,HWI-D00104:165:C29AHACXX:8:2305:17377:50192,HWI-D00104:165:C29AHACXX:8:1107:7015:34539;sequence=TACACTTAATAATTTCACAGAATTCTACTGTTATAATAATTACTA;start=122434;subtype=IES;support_ref=4;support_variant=28;type=IES;
scaffold51_8_with_IES	MILORD	internal_eliminated_sequence	124732	124779	.	.	.	ID=MILORD.8.124732.124779;Name=MILORD.8.124732.124779;bounded_by_ta=TRUE;common_boundary=Both;end=124779;ies_id=IESPGM.PTET51.1.8.119985;ies_left_dist=0;ies_min_dist=0;ies_right_dist=0;junction_seq=gtacaggtgttaatgTAacctctcttcttttt;read_names=HWI-D00104:165:C29AHACXX:8:1203:15710:36365,HWI-D00104:165:C29AHACXX:8:1101:19745:5638,HWI-D00104:165:C29AHACXX:8:2104:15879:70572,HWI-D00104:165:C29AHACXX:8:1206:19607:25119,HWI-D00104:165:C29AHACXX:8:2104:12088:23637,HWI-D00104:165:C29AHACXX:8:1306:15575:40010,HWI-D00104:165:C29AHACXX:8:1108:11630:62157,HWI-D00104:165:C29AHACXX:8:1206:17810:41110,HWI-D00104:165:C29AHACXX:8:1104:13953:30736,HWI-D00104:165:C29AHACXX:8:1103:4201:61433,HWI-D00104:165:C29AHACXX:8:2102:1530:15465,HWI-D00104:165:C29AHACXX:8:2207:13479:75629,HWI-D00104:165:C29AHACXX:8:2201:11241:89999,HWI-D00104:165:C29AHACXX:8:2209:14123:57765,HWI-D00104:165:C29AHACXX:8:1306:5643:8889,HWI-D00104:165:C29AHACXX:8:1309:7193:88660,HWI-D00104:165:C29AHACXX:8:1103:16384:22161,HWI-D00104:165:C29AHACXX:8:2108:17300:70990,HWI-D00104:165:C29AHACXX:8:2306:17283:8829,HWI-D00104:165:C29AHACXX:8:2201:3544:20556,HWI-D00104:165:C29AHACXX:8:2308:7423:55133,HWI-D00104:165:C29AHACXX:8:2104:13329:6724,HWI-D00104:165:C29AHACXX:8:1305:7542:10158,HWI-D00104:165:C29AHACXX:8:1108:14250:64836,HWI-D00104:165:C29AHACXX:8:2103:8057:71187,HWI-D00104:165:C29AHACXX:8:2206:8600:22292,HWI-D00104:165:C29AHACXX:8:1301:1240:64537,HWI-D00104:165:C29AHACXX:8:2202:3918:39196,HWI-D00104:165:C29AHACXX:8:2202:2483:44823,HWI-D00104:165:C29AHACXX:8:2303:15749:100560,HWI-D00104:165:C29AHACXX:8:2105:4027:19788,HWI-D00104:165:C29AHACXX:8:1205:19287:26748,HWI-D00104:165:C29AHACXX:8:1305:12711:62904,HWI-D00104:165:C29AHACXX:8:2101:6143:69291,HWI-D00104:165:C29AHACXX:8:1302:9169:69559,HWI-D00104:165:C29AHACXX:8:2308:7334:45810,HWI-D00104:165:C29AHACXX:8:2302:12200:98603,HWI-D00104:165:C29AHACXX:8:1204:3819:51288,HWI-D00104:165:C29AHACXX:8:1302:14959:55647,HWI-D00104:165:C29AHACXX:8:1107:11891:95932,HWI-D00104:165:C29AHACXX:8:1303:5128:73837,HWI-D00104:165:C29AHACXX:8:2104:11940:13888,HWI-D00104:165:C29AHACXX:8:1102:15948:29707,HWI-D00104:165:C29AHACXX:8:1305:15251:42819,HWI-D00104:165:C29AHACXX:8:1202:1123:98348,HWI-D00104:165:C29AHACXX:8:1206:5892:14361,HWI-D00104:165:C29AHACXX:8:1102:5966:66857,HWI-D00104:165:C29AHACXX:8:2304:19716:20220;sequence=TACAGCATGAATAATCCACACTCTTACATATAATCCTTCTACCTACTG;start=124732;subtype=IES;support_ref=12;support_variant=48;type=IES;
scaffold51_8_with_IES	MILORD	internal_eliminated_sequence	125034	125131	.	.	.	ID=MILORD.8.125034.125131;Name=MILORD.8.125034.125131;bounded_by_ta=TRUE;common_boundary=Both;end=125131;ies_id=IESPGM.PTET51.1.8.120239;ies_left_dist=0;ies_min_dist=0;ies_right_dist=0;junction_seq=cctaatttgttatcgTAgatatagaatcttcc;read_names=HWI-D00104:165:C29AHACXX:8:2303:4117:71676,HWI-D00104:165:C29AHACXX:8:1103:10468:36985,HWI-D00104:165:C29AHACXX:8:2305:7510:94458,HWI-D00104:165:C29AHACXX:8:1204:15192:67272,HWI-D00104:165:C29AHACXX:8:1203:19772:59197,HWI-D00104:165:C29AHACXX:8:2102:3004:26429,HWI-D00104:165:C29AHACXX:8:1301:6522:88745,HWI-D00104:165:C29AHACXX:8:1304:15476:39460,HWI-D00104:165:C29AHACXX:8:1306:6153:47559,HWI-D00104:165:C29AHACXX:8:1301:13577:16079,HWI-D00104:165:C29AHACXX:8:2102:8493:51692,HWI-D00104:165:C29AHACXX:8:1204:16896:10915,HWI-D00104:165:C29AHACXX:8:1108:3942:38098,HWI-D00104:165:C29AHACXX:8:1102:14917:65126,HWI-D00104:165:C29AHACXX:8:2201:14199:54728,HWI-D00104:165:C29AHACXX:8:1201:16590:12822;sequence=TATAGGAAATGAGGATAACTTCCTCTAATTTTAATATAAGATTTTAATATTTTAAAATATAGTCTTATATAAAGATTAAAGTATTCCAAATTCTATTG;start=125034;subtype=IES;support_ref=2;support_variant=16;type=IES;
scaffold51_8_with_IES	MILORD	internal_eliminated_sequence	125034	125566	.	.	.	ID=MILORD.8.125034.125566;Name=MILORD.8.125034.125566;bounded_by_ta=TRUE;common_boundary=LEFT;end=125566;ies_id=IESPGM.PTET51.1.8.120239;ies_left_dist=0;ies_min_dist=0;ies_right_dist=-435;junction_seq=cctaatttgttatcgTAacattattattgaca;read_names=HWI-D00104:165:C29AHACXX:8:1107:8784:10446;sequence=TATAGGAAATGAGGATAACTTCCTCTAATTTTAATATAAGATTTTAATATTTTAAAATATAGTCTTATATAAAGATTAAAGTATTCCAAATTCTATTGTAGATATAGAATCTTCCAGTGGTCTTCTCTTGAACTATTGATAAAGAAGGCCTTTATCCACCAAAATCTTAAATCTTTAACTGTTTCTCCCACTTAGTGTTATTCCCTAAATGTTGGCTAATCAAAGAAAGACTTTTTGGAGCCATAAAACAAATCTTAGAAATCTGATTTTTATATAGTCTAACATATTGCTTCTTTGTTGGTGCAATATCTTTTTCTACAGAGGCTCCGCTTACCTTTAACTCCCTTTCTTTTCTTTTAATTCGAGCTATGGTTCTTGCAAAGGTTTTTATGAAACATTTGAATATATAGCATAAGGATATATATATATATGTATTTCTTAATAAAGATATTTATTATTAATTCATTGCTAGCAAATTTCAATCAATTTCCTTATTATACATTATTTTTAGAAACTCTTCATTACAAACACTA;start=125034;subtype=PARTIAL_EXTERNAL;support_ref=1;support_variant=1;type=ALTERNATIVE;
scaffold51_8_with_IES	MILORD	internal_eliminated_sequence	125401	125566	.	.	.	ID=MILORD.8.125401.125566;Name=MILORD.8.125401.125566;bounded_by_ta=TRUE;common_boundary=Both;end=125566;ies_id=IESPGM.PTET51.1.8.120508;ies_left_dist=0;ies_min_dist=0;ies_right_dist=0;junction_seq=tcttttaattcgagcTAacattattattgaca;read_names=HWI-D00104:165:C29AHACXX:8:2303:20677:66879,HWI-D00104:165:C29AHACXX:8:2206:13754:53963,HWI-D00104:165:C29AHACXX:8:2304:8533:24330,HWI-D00104:165:C29AHACXX:8:2105:6759:32260,HWI-D00104:165:C29AHACXX:8:1302:15270:76891,HWI-D00104:165:C29AHACXX:8:1206:6400:45990,HWI-D00104:165:C29AHACXX:8:1105:9038:42475,HWI-D00104:165:C29AHACXX:8:1204:5523:62807,HWI-D00104:165:C29AHACXX:8:2202:17194:66722,HWI-D00104:165:C29AHACXX:8:2209:1086:54632,HWI-D00104:165:C29AHACXX:8:1102:1245:71759,HWI-D00104:165:C29AHACXX:8:1203:17772:74949,HWI-D00104:165:C29AHACXX:8:1105:6908:70018,HWI-D00104:165:C29AHACXX:8:1201:3580:46327,HWI-D00104:165:C29AHACXX:8:2206:3949:52600,HWI-D00104:165:C29AHACXX:8:2204:17327:82029,HWI-D00104:165:C29AHACXX:8:2207:9764:6824,HWI-D00104:165:C29AHACXX:8:2203:11072:3850,HWI-D00104:165:C29AHACXX:8:1305:15549:9922,HWI-D00104:165:C29AHACXX:8:1303:17732:20567,HWI-D00104:165:C29AHACXX:8:2201:19927:16762,HWI-D00104:165:C29AHACXX:8:2201:7418:11199,HWI-D00104:165:C29AHACXX:8:1304:6129:42930,HWI-D00104:165:C29AHACXX:8:2308:10341:79587,HWI-D00104:165:C29AHACXX:8:2101:6739:59384,HWI-D00104:165:C29AHACXX:8:1202:12440:89002,HWI-D00104:165:C29AHACXX:8:1304:2359:4390;sequence=TATGGTTCTTGCAAAGGTTTTTATGAAACATTTGAATATATAGCATAAGGATATATATATATATGTATTTCTTAATAAAGATATTTATTATTAATTCATTGCTAGCAAATTTCAATCAATTTCCTTATTATACATTATTTTTAGAAACTCTTCATTACAAACACTA;start=125401;subtype=IES;support_ref=0;support_variant=27;type=IES;
scaffold51_8_with_IES	MILORD	internal_eliminated_sequence	125401	125564	.	.	.	ID=MILORD.8.125401.125564;Name=MILORD.8.125401.125564;bounded_by_ta=TRUE;common_boundary=LEFT;end=125564;ies_id=IESPGM.PTET51.1.8.120508;ies_left_dist=0;ies_min_dist=0;ies_right_dist=2;junction_seq=tcttttaattcgagcTAtaacattattattga;read_names=HWI-D00104:165:C29AHACXX:8:2203:1943:29483;sequence=TATGGTTCTTGCAAAGGTTTTTATGAAACATTTGAATATATAGCATAAGGATATATATATATATGTATTTCTTAATAAAGATATTTATTATTAATTCATTGCTAGCAAATTTCAATCAATTTCCTTATTATACATTATTTTTAGAAACTCTTCATTACAAACAC;start=125401;subtype=PARTIAL_INTERNAL;support_ref=0;support_variant=1;type=ALTERNATIVE;
scaffold51_8_with_IES	MILORD	internal_eliminated_sequence	125906	126049	.	.	.	ID=MILORD.8.125906.126049;Name=MILORD.8.125906.126049;bounded_by_ta=TRUE;common_boundary=Both;end=126049;ies_id=IESPGM.PTET51.1.8.120847;ies_left_dist=0;ies_min_dist=0;ies_right_dist=0;junction_seq=ctttaatccttttgtTActaggtaccataaat;read_names=HWI-D00104:165:C29AHACXX:8:1303:16639:47910,HWI-D00104:165:C29AHACXX:8:1303:15342:3370,HWI-D00104:165:C29AHACXX:8:1101:18398:31841,HWI-D00104:165:C29AHACXX:8:2201:13771:55080,HWI-D00104:165:C29AHACXX:8:2104:3519:26988,HWI-D00104:165:C29AHACXX:8:1106:19488:52256,HWI-D00104:165:C29AHACXX:8:1103:16352:89982,HWI-D00104:165:C29AHACXX:8:2203:6584:69696,HWI-D00104:165:C29AHACXX:8:1104:10696:65269,HWI-D00104:165:C29AHACXX:8:2202:2797:27474,HWI-D00104:165:C29AHACXX:8:1304:13750:3612,HWI-D00104:165:C29AHACXX:8:1301:15306:44764,HWI-D00104:165:C29AHACXX:8:1309:18006:37078,HWI-D00104:165:C29AHACXX:8:1302:18536:92629,HWI-D00104:165:C29AHACXX:8:1104:11930:12365,HWI-D00104:165:C29AHACXX:8:2105:17256:4507,HWI-D00104:165:C29AHACXX:8:2207:11306:7634,HWI-D00104:165:C29AHACXX:8:1206:5226:87885,HWI-D00104:165:C29AHACXX:8:1106:6880:78820,HWI-D00104:165:C29AHACXX:8:2102:7497:10770,HWI-D00104:165:C29AHACXX:8:2303:14728:63764,HWI-D00104:165:C29AHACXX:8:1304:10616:100865,HWI-D00104:165:C29AHACXX:8:2307:9531:85573,HWI-D00104:165:C29AHACXX:8:2207:17418:77315,HWI-D00104:165:C29AHACXX:8:2102:3488:85940,HWI-D00104:165:C29AHACXX:8:2204:13114:67013,HWI-D00104:165:C29AHACXX:8:1102:3073:77879,HWI-D00104:165:C29AHACXX:8:2207:6811:38906,HWI-D00104:165:C29AHACXX:8:2206:14526:63581,HWI-D00104:165:C29AHACXX:8:2102:2575:74704,HWI-D00104:165:C29AHACXX:8:1301:2887:21658,HWI-D00104:165:C29AHACXX:8:2308:3849:22833,HWI-D00104:165:C29AHACXX:8:1202:12051:87912,HWI-D00104:165:C29AHACXX:8:2108:18668:86921,HWI-D00104:165:C29AHACXX:8:2105:12221:97092,HWI-D00104:165:C29AHACXX:8:1309:1408:65291,HWI-D00104:165:C29AHACXX:8:2304:19312:41768,HWI-D00104:165:C29AHACXX:8:1103:9860:29298,HWI-D00104:165:C29AHACXX:8:1102:9863:20664,HWI-D00104:165:C29AHACXX:8:1107:6876:77610,HWI-D00104:165:C29AHACXX:8:1304:13675:45717,HWI-D00104:165:C29AHACXX:8:2105:18657:100494,HWI-D00104:165:C29AHACXX:8:2203:14978:71482,HWI-D00104:165:C29AHACXX:8:2206:10871:91693,HWI-D00104:165:C29AHACXX:8:2209:15216:90681,HWI-D00104:165:C29AHACXX:8:1101:14245:79403,HWI-D00104:165:C29AHACXX:8:2308:3835:3215,HWI-D00104:165:C29AHACXX:8:2305:13056:28340,HWI-D00104:165:C29AHACXX:8:2203:14838:2079;sequence=TATCATTAGTGTAATTTTAAATTTGAAAAAAAGAAAATTAAATATTTATTATATTATTAGTATGTCTATTCTAAAATAATAAGTTTAAACTTGTAGAATAAAATATTACTAGAGCATTAAATCATTAAAAATTTACATTACTAA;start=125906;subtype=IES;support_ref=4;support_variant=49;type=IES;
scaffold51_8_with_IES	MILORD	internal_eliminated_sequence	128539	128795	.	.	.	ID=MILORD.8.128539.128795;Name=MILORD.8.128539.128795;bounded_by_ta=TRUE;common_boundary=Both;end=128795;ies_id=IESPGM.PTET51.1.8.123336;ies_left_dist=0;ies_min_dist=0;ies_right_dist=0;junction_seq=aaaatatgtatctgtTAtgtcttgaatgattt;read_names=HWI-D00104:165:C29AHACXX:8:1206:12441:19842,HWI-D00104:165:C29AHACXX:8:1206:14595:52061,HWI-D00104:165:C29AHACXX:8:1305:9042:46059,HWI-D00104:165:C29AHACXX:8:1105:15968:87831,HWI-D00104:165:C29AHACXX:8:2102:5402:85810,HWI-D00104:165:C29AHACXX:8:1103:5256:85970,HWI-D00104:165:C29AHACXX:8:1201:12875:68568,HWI-D00104:165:C29AHACXX:8:1303:12106:40560,HWI-D00104:165:C29AHACXX:8:1102:6770:17184,HWI-D00104:165:C29AHACXX:8:1105:14010:64008,HWI-D00104:165:C29AHACXX:8:2303:9263:89713,HWI-D00104:165:C29AHACXX:8:2304:12531:101110,HWI-D00104:165:C29AHACXX:8:2308:17032:83704,HWI-D00104:165:C29AHACXX:8:1306:14300:15671,HWI-D00104:165:C29AHACXX:8:2206:10339:3985,HWI-D00104:165:C29AHACXX:8:2206:8689:42794,HWI-D00104:165:C29AHACXX:8:2305:4577:75240,HWI-D00104:165:C29AHACXX:8:1108:4027:6941,HWI-D00104:165:C29AHACXX:8:1204:7427:49860,HWI-D00104:165:C29AHACXX:8:1201:8628:63407,HWI-D00104:165:C29AHACXX:8:1206:8027:48629,HWI-D00104:165:C29AHACXX:8:1309:20484:100891,HWI-D00104:165:C29AHACXX:8:1305:8421:4186,HWI-D00104:165:C29AHACXX:8:1205:16706:64475,HWI-D00104:165:C29AHACXX:8:2201:5942:60514,HWI-D00104:165:C29AHACXX:8:1102:6953:68792,HWI-D00104:165:C29AHACXX:8:2201:17850:80984,HWI-D00104:165:C29AHACXX:8:1204:15288:71862,HWI-D00104:165:C29AHACXX:8:1305:11194:78040,HWI-D00104:165:C29AHACXX:8:1204:13630:75872,HWI-D00104:165:C29AHACXX:8:1205:8230:69160,HWI-D00104:165:C29AHACXX:8:2304:16500:23039,HWI-D00104:165:C29AHACXX:8:1302:17739:37411,HWI-D00104:165:C29AHACXX:8:1105:13719:26750,HWI-D00104:165:C29AHACXX:8:1204:7281:65231,HWI-D00104:165:C29AHACXX:8:1302:17474:57701,HWI-D00104:165:C29AHACXX:8:2303:19205:4766,HWI-D00104:165:C29AHACXX:8:1203:13382:97161,HWI-D00104:165:C29AHACXX:8:2303:13200:3623,HWI-D00104:165:C29AHACXX:8:2307:18571:92817,HWI-D00104:165:C29AHACXX:8:1304:15283:61753;sequence=TACAGATTAAAATTTAATTTATTTTTCTTTTTGCTTCAGATGAATTTTATATATAGAAATAAAATTGGATTTTTCAAGATATGTATTTTTATGTGGACAAGATTGTAATCTTATTCACAAATTAGTCTTTATGAAGTTTAGTTAGTTTTATTGAAGAAAGCTAATTGCTCGAAGTATCGATATTAACTACTAAAGTTTAGAATCAAGATCAATAAATAAAAAACAAATTATTAATTAAAGTTTTATAAATTCTACTA;start=128539;subtype=IES;support_ref=14;support_variant=41;type=IES;
scaffold51_8_with_IES	MILORD	internal_eliminated_sequence	130660	130739	.	.	.	ID=MILORD.8.130660.130739;Name=MILORD.8.130660.130739;bounded_by_ta=TRUE;common_boundary=RIGHT;end=130739;ies_id=IESPGM.PTET51.1.8.125198;ies_left_dist=-2;ies_min_dist=0;ies_right_dist=0;junction_seq=ccaaaaactgatttaTAtatttttgatttaat;read_names=HWI-D00104:165:C29AHACXX:8:2306:13239:23462,HWI-D00104:165:C29AHACXX:8:2302:16779:12323,HWI-D00104:165:C29AHACXX:8:1205:18772:63035,HWI-D00104:165:C29AHACXX:8:1101:9278:12125,HWI-D00104:165:C29AHACXX:8:2304:17700:36460,HWI-D00104:165:C29AHACXX:8:1307:18698:35987,HWI-D00104:165:C29AHACXX:8:2105:6834:49852,HWI-D00104:165:C29AHACXX:8:1202:10493:64586,HWI-D00104:165:C29AHACXX:8:2209:13921:26512,HWI-D00104:165:C29AHACXX:8:1206:14228:73130,HWI-D00104:165:C29AHACXX:8:2301:14878:38108,HWI-D00104:165:C29AHACXX:8:1306:2119:68772,HWI-D00104:165:C29AHACXX:8:1202:13050:31064;sequence=TACAATCTGAGAGAATTTGAAATGATTAAATTGAGTATTTAAATTTATCATATATTTCTAATTTTATTTTTATCTTACAG;start=130660;subtype=PARTIAL_INTERNAL;support_ref=2;support_variant=13;type=ALTERNATIVE;
scaffold51_8_with_IES	MILORD	internal_eliminated_sequence	130660	130741	.	.	.	ID=MILORD.8.130660.130741;Name=MILORD.8.130660.130741;bounded_by_ta=TRUE;common_boundary=None;end=130741;ies_id=IESPGM.PTET51.1.8.125198;ies_left_dist=-2;ies_min_dist=2;ies_right_dist=-2;junction_seq=ccaaaaactgatttaTAtttttgatttaattt;read_names=HWI-D00104:165:C29AHACXX:8:2205:5555:74035,HWI-D00104:165:C29AHACXX:8:1104:15405:89216,HWI-D00104:165:C29AHACXX:8:1304:13350:92631;sequence=TACAATCTGAGAGAATTTGAAATGATTAAATTGAGTATTTAAATTTATCATATATTTCTAATTTTATTTTTATCTTACAGTA;start=130660;subtype=OVERLAPPING;support_ref=2;support_variant=3;type=ALTERNATIVE;
scaffold51_8_with_IES	MILORD	internal_eliminated_sequence	130660	130734	.	.	.	ID=MILORD.8.130660.130734;Name=MILORD.8.130660.130734;bounded_by_ta=TRUE;common_boundary=None;end=130734;ies_id=IESPGM.PTET51.1.8.125198;ies_left_dist=-2;ies_min_dist=2;ies_right_dist=5;junction_seq=ccaaaaactgatttaTAcagtatatttttgat;read_names=HWI-D00104:165:C29AHACXX:8:2307:12566:85193,HWI-D00104:165:C29AHACXX:8:1102:12311:89095,HWI-D00104:165:C29AHACXX:8:2101:6788:43929,HWI-D00104:165:C29AHACXX:8:1201:11300:42765;sequence=TACAATCTGAGAGAATTTGAAATGATTAAATTGAGTATTTAAATTTATCATATATTTCTAATTTTATTTTTATCT;start=130660;subtype=INTERNAL;support_ref=2;support_variant=4;type=ALTERNATIVE;
scaffold51_8_with_IES	MILORD	internal_eliminated_sequence	131107	131134	.	.	.	ID=MILORD.8.131107.131134;Name=MILORD.8.131107.131134;bounded_by_ta=TRUE;common_boundary=Both;end=131134;ies_id=IESPGM.PTET51.1.8.125565;ies_left_dist=0;ies_min_dist=0;ies_right_dist=0;junction_seq=tttttagcaataagtTAacctttttaataata;read_names=HWI-D00104:165:C29AHACXX:8:1104:17189:21427,HWI-D00104:165:C29AHACXX:8:2308:3867:17655,HWI-D00104:165:C29AHACXX:8:1108:10009:10552,HWI-D00104:165:C29AHACXX:8:1305:20818:36673,HWI-D00104:165:C29AHACXX:8:2204:7387:46028,HWI-D00104:165:C29AHACXX:8:2101:3294:22395,HWI-D00104:165:C29AHACXX:8:1201:12271:70354,HWI-D00104:165:C29AHACXX:8:1206:6201:61170,HWI-D00104:165:C29AHACXX:8:2301:6475:49540,HWI-D00104:165:C29AHACXX:8:1201:12602:77990,HWI-D00104:165:C29AHACXX:8:2203:16939:56587,HWI-D00104:165:C29AHACXX:8:1306:5784:84112,HWI-D00104:165:C29AHACXX:8:1204:8734:13317,HWI-D00104:165:C29AHACXX:8:1103:8022:68852,HWI-D00104:165:C29AHACXX:8:1303:2058:7027,HWI-D00104:165:C29AHACXX:8:1309:8913:15461,HWI-D00104:165:C29AHACXX:8:2102:13542:62877,HWI-D00104:165:C29AHACXX:8:1303:20337:71091,HWI-D00104:165:C29AHACXX:8:1103:20043:12387,HWI-D00104:165:C29AHACXX:8:1103:16741:86312,HWI-D00104:165:C29AHACXX:8:1205:10721:33321,HWI-D00104:165:C29AHACXX:8:1204:1660:81097,HWI-D00104:165:C29AHACXX:8:1202:19852:32772,HWI-D00104:165:C29AHACXX:8:2303:5058:82511,HWI-D00104:165:C29AHACXX:8:1103:13638:93400,HWI-D00104:165:C29AHACXX:8:2201:14353:53044,HWI-D00104:165:C29AHACXX:8:2302:6350:20334,HWI-D00104:165:C29AHACXX:8:1307:18091:58872,HWI-D00104:165:C29AHACXX:8:2204:12769:57144,HWI-D00104:165:C29AHACXX:8:2102:4858:83873,HWI-D00104:165:C29AHACXX:8:1301:13251:93346,HWI-D00104:165:C29AHACXX:8:2206:11264:87015,HWI-D00104:165:C29AHACXX:8:1301:5828:23451,HWI-D00104:165:C29AHACXX:8:2103:10897:54990,HWI-D00104:165:C29AHACXX:8:1104:5597:3136,HWI-D00104:165:C29AHACXX:8:2307:16948:35196,HWI-D00104:165:C29AHACXX:8:1301:20165:62332,HWI-D00104:165:C29AHACXX:8:2305:16723:55405,HWI-D00104:165:C29AHACXX:8:1306:6818:63664;sequence=TACAATCAAGTAAAATAATATTCAATTA;start=131107;subtype=IES;support_ref=0;support_variant=39;type=IES;
scaffold51_8_with_IES	MILORD	internal_eliminated_sequence	131638	131663	.	.	.	ID=MILORD.8.131638.131663;Name=MILORD.8.131638.131663;bounded_by_ta=TRUE;common_boundary=Both;end=131663;ies_id=IESPGM.PTET51.1.8.126068;ies_left_dist=0;ies_min_dist=0;ies_right_dist=0;junction_seq=ataaataagaggttgTAttatcgaaaaataaa;read_names=HWI-D00104:165:C29AHACXX:8:2209:18383:81378,HWI-D00104:165:C29AHACXX:8:2103:11364:16230,HWI-D00104:165:C29AHACXX:8:1102:1866:76121,HWI-D00104:165:C29AHACXX:8:2103:6813:29368,HWI-D00104:165:C29AHACXX:8:2201:11059:72981,HWI-D00104:165:C29AHACXX:8:2308:16279:90105,HWI-D00104:165:C29AHACXX:8:1306:10225:47139,HWI-D00104:165:C29AHACXX:8:2303:11624:95454,HWI-D00104:165:C29AHACXX:8:2104:10040:99732,HWI-D00104:165:C29AHACXX:8:2306:11803:88629,HWI-D00104:165:C29AHACXX:8:2302:14743:70734,HWI-D00104:165:C29AHACXX:8:1204:12822:32789,HWI-D00104:165:C29AHACXX:8:1206:17787:13523,HWI-D00104:165:C29AHACXX:8:2308:7279:56762,HWI-D00104:165:C29AHACXX:8:2205:17693:17260,HWI-D00104:165:C29AHACXX:8:2307:5490:38695,HWI-D00104:165:C29AHACXX:8:1106:16642:29392,HWI-D00104:165:C29AHACXX:8:2204:13859:84864,HWI-D00104:165:C29AHACXX:8:1303:8358:23920,HWI-D00104:165:C29AHACXX:8:1107:10643:6911,HWI-D00104:165:C29AHACXX:8:2307:2294:44462,HWI-D00104:165:C29AHACXX:8:1202:8620:41114,HWI-D00104:165:C29AHACXX:8:1309:18076:67184,HWI-D00104:165:C29AHACXX:8:2205:18281:56455,HWI-D00104:165:C29AHACXX:8:2102:12110:16793,HWI-D00104:165:C29AHACXX:8:2209:2286:5600,HWI-D00104:165:C29AHACXX:8:1101:4069:69239,HWI-D00104:165:C29AHACXX:8:2101:18282:19035,HWI-D00104:165:C29AHACXX:8:1104:12279:98468,HWI-D00104:165:C29AHACXX:8:1103:13004:82335,HWI-D00104:165:C29AHACXX:8:2101:14623:28871,HWI-D00104:165:C29AHACXX:8:2102:14160:92787;sequence=TACACAGGAATATTAGGATTCTACTA;start=131638;subtype=IES;support_ref=6;support_variant=32;type=IES;
scaffold51_8_with_IES	MILORD	internal_eliminated_sequence	132276	132350	.	.	.	ID=MILORD.8.132276.132350;Name=MILORD.8.132276.132350;bounded_by_ta=TRUE;common_boundary=Both;end=132350;ies_id=IESPGM.PTET51.1.8.126680;ies_left_dist=0;ies_min_dist=0;ies_right_dist=0;junction_seq=aggagatttttctaaTAatgagttggagggat;read_names=HWI-D00104:165:C29AHACXX:8:2206:8253:33947,HWI-D00104:165:C29AHACXX:8:2203:10905:7411,HWI-D00104:165:C29AHACXX:8:2303:19223:28160,HWI-D00104:165:C29AHACXX:8:2306:1906:79248,HWI-D00104:165:C29AHACXX:8:2201:6250:2539,HWI-D00104:165:C29AHACXX:8:2307:11407:41825,HWI-D00104:165:C29AHACXX:8:1102:10448:21516,HWI-D00104:165:C29AHACXX:8:1303:7812:55158,HWI-D00104:165:C29AHACXX:8:1106:2650:45673,HWI-D00104:165:C29AHACXX:8:1204:8551:79500,HWI-D00104:165:C29AHACXX:8:2308:14821:6332,HWI-D00104:165:C29AHACXX:8:1105:4000:8350,HWI-D00104:165:C29AHACXX:8:1202:4808:70173,HWI-D00104:165:C29AHACXX:8:1108:15200:7657,HWI-D00104:165:C29AHACXX:8:1106:14678:52462,HWI-D00104:165:C29AHACXX:8:1302:16380:101270,HWI-D00104:165:C29AHACXX:8:2108:18372:87783,HWI-D00104:165:C29AHACXX:8:2101:12824:34247,HWI-D00104:165:C29AHACXX:8:1301:16692:27277,HWI-D00104:165:C29AHACXX:8:1302:17472:9559;sequence=TACAGTAGTTTTGTTGAATTAATTAATTTTCTTAACTGAGAGGCTAAAAATTAATTTATACTAAAAATGTAAGTG;start=132276;subtype=IES;support_ref=0;support_variant=20;type=IES;
scaffold51_8_with_IES	MILORD	internal_eliminated_sequence	132540	132608	.	.	.	ID=MILORD.8.132540.132608;Name=MILORD.8.132540.132608;bounded_by_ta=TRUE;common_boundary=Both;end=132608;ies_id=IESPGM.PTET51.1.8.126869;ies_left_dist=0;ies_min_dist=0;ies_right_dist=0;junction_seq=tggagttggtgaattTActtggagtgatggca;read_names=HWI-D00104:165:C29AHACXX:8:2101:19978:99298,HWI-D00104:165:C29AHACXX:8:2202:6720:37297,HWI-D00104:165:C29AHACXX:8:1304:4623:39236,HWI-D00104:165:C29AHACXX:8:2202:11166:39477,HWI-D00104:165:C29AHACXX:8:2302:20461:91339,HWI-D00104:165:C29AHACXX:8:2203:17115:2661,HWI-D00104:165:C29AHACXX:8:2103:12851:17522,HWI-D00104:165:C29AHACXX:8:1101:17412:90878,HWI-D00104:165:C29AHACXX:8:1203:11814:71282,HWI-D00104:165:C29AHACXX:8:2301:18536:62001,HWI-D00104:165:C29AHACXX:8:2202:13533:69914,HWI-D00104:165:C29AHACXX:8:1307:11799:85923,HWI-D00104:165:C29AHACXX:8:1204:1216:30740,HWI-D00104:165:C29AHACXX:8:2201:11340:88043,HWI-D00104:165:C29AHACXX:8:2306:12925:14814,HWI-D00104:165:C29AHACXX:8:1104:4282:80581,HWI-D00104:165:C29AHACXX:8:1206:11414:83029,HWI-D00104:165:C29AHACXX:8:2204:4551:28828;sequence=TATTGTTGAGGATAATTAAATTTTTGTTTTCAGATGTAAATAAATTTAGAAGGAAATAGATGATTTCAA;start=132540;subtype=IES;support_ref=2;support_variant=18;type=IES;
scaffold51_8_with_IES	MILORD	internal_eliminated_sequence	133892	133977	.	.	.	ID=MILORD.8.133892.133977;Name=MILORD.8.133892.133977;bounded_by_ta=TRUE;common_boundary=Both;end=133977;ies_id=IESPGM.PTET51.1.8.128152;ies_left_dist=0;ies_min_dist=0;ies_right_dist=0;junction_seq=aaaatcttatcctgtTAacttatcaggtctaa;read_names=HWI-D00104:165:C29AHACXX:8:2209:5079:30363,HWI-D00104:165:C29AHACXX:8:1108:4571:26604,HWI-D00104:165:C29AHACXX:8:1203:12457:91848,HWI-D00104:165:C29AHACXX:8:1206:14641:53452,HWI-D00104:165:C29AHACXX:8:1202:10267:66606,HWI-D00104:165:C29AHACXX:8:2304:13460:56577,HWI-D00104:165:C29AHACXX:8:2202:5365:67138,HWI-D00104:165:C29AHACXX:8:2103:11534:62582,HWI-D00104:165:C29AHACXX:8:1204:9314:71869,HWI-D00104:165:C29AHACXX:8:1101:3378:83906,HWI-D00104:165:C29AHACXX:8:1205:9586:4773,HWI-D00104:165:C29AHACXX:8:2105:11025:77990,HWI-D00104:165:C29AHACXX:8:1104:7979:100438,HWI-D00104:165:C29AHACXX:8:2204:4487:59816,HWI-D00104:165:C29AHACXX:8:2304:5238:74713,HWI-D00104:165:C29AHACXX:8:1309:6277:92408,HWI-D00104:165:C29AHACXX:8:2304:16238:64064,HWI-D00104:165:C29AHACXX:8:1106:7013:97459,HWI-D00104:165:C29AHACXX:8:2206:2660:88575,HWI-D00104:165:C29AHACXX:8:1202:3721:91931,HWI-D00104:165:C29AHACXX:8:2108:11387:24947,HWI-D00104:165:C29AHACXX:8:2202:2235:38751,HWI-D00104:165:C29AHACXX:8:2201:4636:57167;sequence=TACAGTACTAGGTGGTTTTGATATAACAATATATTATTTATTTATATCTATATATAGAACTAGACAAAAAATAAATTAAATCACTG;start=133892;subtype=IES;support_ref=6;support_variant=23;type=IES;
scaffold51_8_with_IES	MILORD	internal_eliminated_sequence	134409	134436	.	.	.	ID=MILORD.8.134409.134436;Name=MILORD.8.134409.134436;bounded_by_ta=TRUE;common_boundary=Both;end=134436;ies_id=IESPGM.PTET51.1.8.128583;ies_left_dist=0;ies_min_dist=0;ies_right_dist=0;junction_seq=aataaacaatgatttTAaagaaaagctagaga;read_names=HWI-D00104:165:C29AHACXX:8:2305:16942:56571,HWI-D00104:165:C29AHACXX:8:1302:15239:91872,HWI-D00104:165:C29AHACXX:8:1301:10090:58161,HWI-D00104:165:C29AHACXX:8:1102:8066:33222,HWI-D00104:165:C29AHACXX:8:2108:8739:11797,HWI-D00104:165:C29AHACXX:8:1303:19072:87034,HWI-D00104:165:C29AHACXX:8:2105:6862:47832,HWI-D00104:165:C29AHACXX:8:1307:16980:86557,HWI-D00104:165:C29AHACXX:8:1203:17354:89885,HWI-D00104:165:C29AHACXX:8:1205:15039:55659,HWI-D00104:165:C29AHACXX:8:2203:17489:2432,HWI-D00104:165:C29AHACXX:8:1303:9715:95491,HWI-D00104:165:C29AHACXX:8:2303:3274:2614,HWI-D00104:165:C29AHACXX:8:1204:5654:25236,HWI-D00104:165:C29AHACXX:8:2307:1745:12590,HWI-D00104:165:C29AHACXX:8:2302:13297:16770,HWI-D00104:165:C29AHACXX:8:1104:2848:35628,HWI-D00104:165:C29AHACXX:8:1106:10107:93691,HWI-D00104:165:C29AHACXX:8:1203:16159:23984,HWI-D00104:165:C29AHACXX:8:2206:14655:61320,HWI-D00104:165:C29AHACXX:8:1102:2511:76295,HWI-D00104:165:C29AHACXX:8:2209:17319:63263,HWI-D00104:165:C29AHACXX:8:2207:4251:76853,HWI-D00104:165:C29AHACXX:8:1206:3978:13668,HWI-D00104:165:C29AHACXX:8:1206:18460:80447,HWI-D00104:165:C29AHACXX:8:2104:16069:98789,HWI-D00104:165:C29AHACXX:8:2108:18947:6122,HWI-D00104:165:C29AHACXX:8:2101:13920:96528,HWI-D00104:165:C29AHACXX:8:2103:17483:39533,HWI-D00104:165:C29AHACXX:8:2105:8945:32037,HWI-D00104:165:C29AHACXX:8:2302:13528:75300,HWI-D00104:165:C29AHACXX:8:1201:13763:17879,HWI-D00104:165:C29AHACXX:8:2206:10343:55685,HWI-D00104:165:C29AHACXX:8:2306:13714:55473,HWI-D00104:165:C29AHACXX:8:2303:12074:45930,HWI-D00104:165:C29AHACXX:8:2105:10458:39274,HWI-D00104:165:C29AHACXX:8:1307:5260:65808,HWI-D00104:165:C29AHACXX:8:1102:19400:39301,HWI-D00104:165:C29AHACXX:8:2307:15341:90340,HWI-D00104:165:C29AHACXX:8:2305:20312:26028,HWI-D00104:165:C29AHACXX:8:2108:9412:34367,HWI-D00104:165:C29AHACXX:8:2103:10468:4098,HWI-D00104:165:C29AHACXX:8:1309:12231:89340,HWI-D00104:165:C29AHACXX:8:2306:17588:80045,HWI-D00104:165:C29AHACXX:8:2307:18947:42791,HWI-D00104:165:C29AHACXX:8:2303:4915:9474,HWI-D00104:165:C29AHACXX:8:1103:14265:86816,HWI-D00104:165:C29AHACXX:8:1302:12562:86007,HWI-D00104:165:C29AHACXX:8:1105:11590:90141,HWI-D00104:165:C29AHACXX:8:1101:1308:90629,HWI-D00104:165:C29AHACXX:8:1103:19604:12028,HWI-D00104:165:C29AHACXX:8:2201:6662:9629,HWI-D00104:165:C29AHACXX:8:2304:18655:16702,HWI-D00104:165:C29AHACXX:8:2201:18454:61968;sequence=TATAATTAAATAAGAACTCTTTTAACTG;start=134409;subtype=IES;support_ref=0;support_variant=54;type=IES;
scaffold51_8_with_IES	MILORD	internal_eliminated_sequence	135400	135429	.	.	.	ID=MILORD.8.135400.135429;Name=MILORD.8.135400.135429;bounded_by_ta=TRUE;common_boundary=Both;end=135429;ies_id=IESPGM.PTET51.1.8.129546;ies_left_dist=0;ies_min_dist=0;ies_right_dist=0;junction_seq=aagagatcaaaggtgTAattgaataatggact;read_names=HWI-D00104:165:C29AHACXX:8:1105:9904:61992,HWI-D00104:165:C29AHACXX:8:1303:16157:98279,HWI-D00104:165:C29AHACXX:8:2205:12895:9544,HWI-D00104:165:C29AHACXX:8:1108:6286:67765,HWI-D00104:165:C29AHACXX:8:2305:15598:90182,HWI-D00104:165:C29AHACXX:8:2205:17117:61238,HWI-D00104:165:C29AHACXX:8:2101:13570:61951,HWI-D00104:165:C29AHACXX:8:1306:8656:83598,HWI-D00104:165:C29AHACXX:8:1301:12954:11026,HWI-D00104:165:C29AHACXX:8:1206:12062:71395,HWI-D00104:165:C29AHACXX:8:1301:18400:46182,HWI-D00104:165:C29AHACXX:8:1101:8705:3111,HWI-D00104:165:C29AHACXX:8:1305:20515:69062,HWI-D00104:165:C29AHACXX:8:1203:14887:92712,HWI-D00104:165:C29AHACXX:8:1204:7702:61672,HWI-D00104:165:C29AHACXX:8:2102:12555:31548,HWI-D00104:165:C29AHACXX:8:2201:17225:82606,HWI-D00104:165:C29AHACXX:8:1204:6315:7876,HWI-D00104:165:C29AHACXX:8:1205:4424:10071,HWI-D00104:165:C29AHACXX:8:2206:14826:21763,HWI-D00104:165:C29AHACXX:8:2303:3328:89322,HWI-D00104:165:C29AHACXX:8:2302:4301:42731,HWI-D00104:165:C29AHACXX:8:2204:2961:12680,HWI-D00104:165:C29AHACXX:8:1108:14371:91870,HWI-D00104:165:C29AHACXX:8:1204:19830:35669,HWI-D00104:165:C29AHACXX:8:1106:5588:11548,HWI-D00104:165:C29AHACXX:8:1205:13177:42470,HWI-D00104:165:C29AHACXX:8:2308:2989:44393,HWI-D00104:165:C29AHACXX:8:2101:7784:93920,HWI-D00104:165:C29AHACXX:8:1307:6228:88314,HWI-D00104:165:C29AHACXX:8:1206:16342:94414,HWI-D00104:165:C29AHACXX:8:1302:15649:48556,HWI-D00104:165:C29AHACXX:8:1101:1646:54588,HWI-D00104:165:C29AHACXX:8:2304:15473:28604,HWI-D00104:165:C29AHACXX:8:1103:8541:58678;sequence=TATAGTACAATAGAAATAATCACATTACTA;start=135400;subtype=IES;support_ref=0;support_variant=35;type=IES;
scaffold51_8_with_IES	MILORD	internal_eliminated_sequence	136420	136562	.	.	.	ID=MILORD.8.136420.136562;Name=MILORD.8.136420.136562;bounded_by_ta=TRUE;common_boundary=Both;end=136562;ies_id=IESPGM.PTET51.1.8.130536;ies_left_dist=0;ies_min_dist=0;ies_right_dist=0;junction_seq=taataagtcttttagTAaaatacagaattact;read_names=HWI-D00104:165:C29AHACXX:8:2305:11486:31496,HWI-D00104:165:C29AHACXX:8:1101:19103:79356,HWI-D00104:165:C29AHACXX:8:2102:16224:33461,HWI-D00104:165:C29AHACXX:8:1301:4947:70262,HWI-D00104:165:C29AHACXX:8:1302:20148:92331,HWI-D00104:165:C29AHACXX:8:2305:12951:53462,HWI-D00104:165:C29AHACXX:8:1307:12584:89933,HWI-D00104:165:C29AHACXX:8:1305:9767:36821,HWI-D00104:165:C29AHACXX:8:1301:16936:28374,HWI-D00104:165:C29AHACXX:8:2203:11168:35494,HWI-D00104:165:C29AHACXX:8:2101:14632:96088,HWI-D00104:165:C29AHACXX:8:1307:7429:46344,HWI-D00104:165:C29AHACXX:8:2203:6076:56655,HWI-D00104:165:C29AHACXX:8:2101:4763:88849,HWI-D00104:165:C29AHACXX:8:1202:2269:56266,HWI-D00104:165:C29AHACXX:8:1205:18792:62961,HWI-D00104:165:C29AHACXX:8:2209:6815:90390,HWI-D00104:165:C29AHACXX:8:2307:9081:86178,HWI-D00104:165:C29AHACXX:8:1304:19967:93655,HWI-D00104:165:C29AHACXX:8:1103:12726:20239,HWI-D00104:165:C29AHACXX:8:1104:7807:65879,HWI-D00104:165:C29AHACXX:8:2207:9824:58293,HWI-D00104:165:C29AHACXX:8:1101:3688:86168,HWI-D00104:165:C29AHACXX:8:1305:9911:3595,HWI-D00104:165:C29AHACXX:8:1108:19132:87531,HWI-D00104:165:C29AHACXX:8:1301:16470:48691,HWI-D00104:165:C29AHACXX:8:2308:4119:78574,HWI-D00104:165:C29AHACXX:8:2203:15389:77828,HWI-D00104:165:C29AHACXX:8:2101:8299:64248,HWI-D00104:165:C29AHACXX:8:1305:13983:70415,HWI-D00104:165:C29AHACXX:8:1204:13491:8571,HWI-D00104:165:C29AHACXX:8:2105:14763:37026,HWI-D00104:165:C29AHACXX:8:2205:12297:79378,HWI-D00104:165:C29AHACXX:8:1305:6297:49778,HWI-D00104:165:C29AHACXX:8:1107:13368:49273,HWI-D00104:165:C29AHACXX:8:2103:4133:74381,HWI-D00104:165:C29AHACXX:8:2301:13906:2753,HWI-D00104:165:C29AHACXX:8:2101:3568:39219,HWI-D00104:165:C29AHACXX:8:1101:18443:90732,HWI-D00104:165:C29AHACXX:8:2307:17704:83319,HWI-D00104:165:C29AHACXX:8:1108:6054:50763,HWI-D00104:165:C29AHACXX:8:1309:7872:19554,HWI-D00104:165:C29AHACXX:8:2308:5471:85180,HWI-D00104:165:C29AHACXX:8:2308:15167:35422;sequence=TATAGTGTTTGAATTGAAGAATTTCCATCAAGAAATGTAAAATTGCAAATCATACAGTAAAAGTATTTTGAAAATTAATAAGAAATTATATTAAAATCGTATGCCATATCAATCACATTGTGATTTATTTTGTGTGTTTTCTA;start=136420;subtype=IES;support_ref=4;support_variant=44;type=IES;
scaffold51_8_with_IES	MILORD	internal_eliminated_sequence	136472	136525	.	.	.	ID=MILORD.8.136472.136525;Name=MILORD.8.136472.136525;bounded_by_ta=TRUE;common_boundary=None;end=136525;ies_id=IESPGM.PTET51.1.8.130536;ies_left_dist=-52;ies_min_dist=37;ies_right_dist=37;junction_seq=taaaattgcaaatcaTAtcaatcacattgtga;read_names=HWI-D00104:165:C29AHACXX:8:1306:18414:20708;sequence=TACAGTAAAAGTATTTTGAAAATTAATAAGAAATTATATTAAAATCGTATGCCA;start=136472;subtype=INTERNAL;support_ref=0;support_variant=1;type=ALTERNATIVE;
scaffold51_8_with_IES	MILORD	internal_eliminated_sequence	136793	136900	.	.	.	ID=MILORD.8.136793.136900;Name=MILORD.8.136793.136900;bounded_by_ta=TRUE;common_boundary=Both;end=136900;ies_id=IESPGM.PTET51.1.8.130766;ies_left_dist=0;ies_min_dist=0;ies_right_dist=0;junction_seq=tggagccaatttagaTAtcagaaagaaattac;read_names=HWI-D00104:165:C29AHACXX:8:2305:17140:68299,HWI-D00104:165:C29AHACXX:8:1305:2663:83485,HWI-D00104:165:C29AHACXX:8:1306:14690:23909,HWI-D00104:165:C29AHACXX:8:2303:11796:81113,HWI-D00104:165:C29AHACXX:8:1107:18897:16116,HWI-D00104:165:C29AHACXX:8:1106:11009:25820,HWI-D00104:165:C29AHACXX:8:2301:14243:29047,HWI-D00104:165:C29AHACXX:8:1301:8359:75782,HWI-D00104:165:C29AHACXX:8:1104:3536:2119,HWI-D00104:165:C29AHACXX:8:1104:14772:38216,HWI-D00104:165:C29AHACXX:8:1205:4587:10780;sequence=TATGGATAATAGGTGGATTTTTTTAAAGATTGTCTCTATTCTTTTCAAATATTCAGTAGATGGTTTATCAATGGGATTGAAAGTTTAAAAATAGTTATATGAAATCTG;start=136793;subtype=IES;support_ref=16;support_variant=11;type=IES;
scaffold51_8_with_IES	MILORD	internal_eliminated_sequence	137335	137360	.	.	.	ID=MILORD.8.137335.137360;Name=MILORD.8.137335.137360;bounded_by_ta=TRUE;common_boundary=Both;end=137360;ies_id=IESPGM.PTET51.1.8.131200;ies_left_dist=0;ies_min_dist=0;ies_right_dist=0;junction_seq=attttcgatggcaagTAtcattaagattctca;read_names=HWI-D00104:165:C29AHACXX:8:2306:14560:61689,HWI-D00104:165:C29AHACXX:8:2104:17772:61408,HWI-D00104:165:C29AHACXX:8:1105:20941:72401,HWI-D00104:165:C29AHACXX:8:2204:3471:42404,HWI-D00104:165:C29AHACXX:8:2302:2677:19221,HWI-D00104:165:C29AHACXX:8:1305:11620:57515,HWI-D00104:165:C29AHACXX:8:1302:7565:36895,HWI-D00104:165:C29AHACXX:8:1205:18181:89215,HWI-D00104:165:C29AHACXX:8:2103:18011:51100,HWI-D00104:165:C29AHACXX:8:2307:8371:32811,HWI-D00104:165:C29AHACXX:8:2102:17017:6365,HWI-D00104:165:C29AHACXX:8:1301:11684:53359,HWI-D00104:165:C29AHACXX:8:2207:5396:70975,HWI-D00104:165:C29AHACXX:8:1105:17415:97125,HWI-D00104:165:C29AHACXX:8:1307:9806:75138,HWI-D00104:165:C29AHACXX:8:2203:11940:88606,HWI-D00104:165:C29AHACXX:8:2203:19885:41893,HWI-D00104:165:C29AHACXX:8:2302:5947:20942,HWI-D00104:165:C29AHACXX:8:2206:12448:98886,HWI-D00104:165:C29AHACXX:8:1105:17588:97947,HWI-D00104:165:C29AHACXX:8:2104:12649:36193,HWI-D00104:165:C29AHACXX:8:1107:8199:81200,HWI-D00104:165:C29AHACXX:8:2207:3345:84506,HWI-D00104:165:C29AHACXX:8:1104:2850:81541,HWI-D00104:165:C29AHACXX:8:1203:10791:20347,HWI-D00104:165:C29AHACXX:8:1203:9409:8161,HWI-D00104:165:C29AHACXX:8:1106:2166:78173,HWI-D00104:165:C29AHACXX:8:2304:2407:38304,HWI-D00104:165:C29AHACXX:8:1201:11038:41263,HWI-D00104:165:C29AHACXX:8:1302:12451:7621,HWI-D00104:165:C29AHACXX:8:1304:16206:89442,HWI-D00104:165:C29AHACXX:8:2308:6071:74135,HWI-D00104:165:C29AHACXX:8:1106:12689:101255,HWI-D00104:165:C29AHACXX:8:2203:6982:66913,HWI-D00104:165:C29AHACXX:8:2207:7538:7547,HWI-D00104:165:C29AHACXX:8:2307:2606:44098,HWI-D00104:165:C29AHACXX:8:1201:4064:39248,HWI-D00104:165:C29AHACXX:8:1201:18567:83740;sequence=TATATTAGAAATATTTGATGAGTTTA;start=137335;subtype=IES;support_ref=2;support_variant=38;type=IES;
scaffold51_8_with_IES	MILORD	internal_eliminated_sequence	138016	138042	.	.	.	ID=MILORD.8.138016.138042;Name=MILORD.8.138016.138042;bounded_by_ta=TRUE;common_boundary=Both;end=138042;ies_id=IESPGM.PTET51.1.8.131855;ies_left_dist=0;ies_min_dist=0;ies_right_dist=0;junction_seq=ttgttgattaagattTAcattttgtttatgga;read_names=HWI-D00104:165:C29AHACXX:8:1307:2094:96207,HWI-D00104:165:C29AHACXX:8:1204:8295:27386,HWI-D00104:165:C29AHACXX:8:1309:18660:25772,HWI-D00104:165:C29AHACXX:8:1204:17900:52168,HWI-D00104:165:C29AHACXX:8:2104:4664:89592,HWI-D00104:165:C29AHACXX:8:1302:20860:59057,HWI-D00104:165:C29AHACXX:8:2303:10180:97557,HWI-D00104:165:C29AHACXX:8:2201:17468:46203,HWI-D00104:165:C29AHACXX:8:2301:14931:51529,HWI-D00104:165:C29AHACXX:8:2205:4923:100728,HWI-D00104:165:C29AHACXX:8:1302:18326:79215,HWI-D00104:165:C29AHACXX:8:2203:16826:60624,HWI-D00104:165:C29AHACXX:8:2207:7540:75456,HWI-D00104:165:C29AHACXX:8:2203:6897:90473,HWI-D00104:165:C29AHACXX:8:1204:19631:43876,HWI-D00104:165:C29AHACXX:8:1206:11979:53358,HWI-D00104:165:C29AHACXX:8:2301:6453:79416,HWI-D00104:165:C29AHACXX:8:1107:7407:93543,HWI-D00104:165:C29AHACXX:8:2204:15169:39817,HWI-D00104:165:C29AHACXX:8:1108:5231:42624,HWI-D00104:165:C29AHACXX:8:1301:12927:41166,HWI-D00104:165:C29AHACXX:8:2306:2507:57728,HWI-D00104:165:C29AHACXX:8:2209:10752:48063,HWI-D00104:165:C29AHACXX:8:2105:16460:15490,HWI-D00104:165:C29AHACXX:8:2306:2217:39126,HWI-D00104:165:C29AHACXX:8:2102:9094:64974,HWI-D00104:165:C29AHACXX:8:1306:10739:82495,HWI-D00104:165:C29AHACXX:8:2103:20209:74342,HWI-D00104:165:C29AHACXX:8:1104:15105:27891,HWI-D00104:165:C29AHACXX:8:1106:11417:58287,HWI-D00104:165:C29AHACXX:8:2301:11793:66622,HWI-D00104:165:C29AHACXX:8:2209:3345:10186,HWI-D00104:165:C29AHACXX:8:1206:7514:75807;sequence=TATAGTTCTAGTAAAACTTATTGTTTA;start=138016;subtype=IES;support_ref=9;support_variant=33;type=IES;
scaffold51_8_with_IES	MILORD	internal_eliminated_sequence	140697	140722	.	.	.	ID=MILORD.8.140697.140722;Name=MILORD.8.140697.140722;bounded_by_ta=TRUE;common_boundary=Both;end=140722;ies_id=IESPGM.PTET51.1.8.134509;ies_left_dist=0;ies_min_dist=0;ies_right_dist=0;junction_seq=attattataatctagTAtttgatatggatctt;read_names=HWI-D00104:165:C29AHACXX:8:2308:3272:8509,HWI-D00104:165:C29AHACXX:8:2206:11797:9700,HWI-D00104:165:C29AHACXX:8:1106:19581:90046,HWI-D00104:165:C29AHACXX:8:2301:17409:12156,HWI-D00104:165:C29AHACXX:8:1101:18982:2303,HWI-D00104:165:C29AHACXX:8:2305:12527:81427,HWI-D00104:165:C29AHACXX:8:1301:14452:43086,HWI-D00104:165:C29AHACXX:8:2308:15505:9009,HWI-D00104:165:C29AHACXX:8:2301:9810:8222,HWI-D00104:165:C29AHACXX:8:1301:14503:53054,HWI-D00104:165:C29AHACXX:8:1304:5096:66810,HWI-D00104:165:C29AHACXX:8:1106:13839:95054,HWI-D00104:165:C29AHACXX:8:2304:7392:2343,HWI-D00104:165:C29AHACXX:8:2209:13554:30026,HWI-D00104:165:C29AHACXX:8:1101:15001:73478,HWI-D00104:165:C29AHACXX:8:2103:14852:41605,HWI-D00104:165:C29AHACXX:8:2201:14433:18802,HWI-D00104:165:C29AHACXX:8:2204:2095:28421,HWI-D00104:165:C29AHACXX:8:2104:9876:97478,HWI-D00104:165:C29AHACXX:8:1304:14004:40179,HWI-D00104:165:C29AHACXX:8:1307:8793:7237,HWI-D00104:165:C29AHACXX:8:2202:20202:40129,HWI-D00104:165:C29AHACXX:8:1305:12391:7892,HWI-D00104:165:C29AHACXX:8:1204:13955:61090,HWI-D00104:165:C29AHACXX:8:1301:5481:59463,HWI-D00104:165:C29AHACXX:8:1203:11166:12202,HWI-D00104:165:C29AHACXX:8:2204:13455:38600,HWI-D00104:165:C29AHACXX:8:1206:9472:9030,HWI-D00104:165:C29AHACXX:8:2203:15108:83509,HWI-D00104:165:C29AHACXX:8:2105:3880:15707,HWI-D00104:165:C29AHACXX:8:2207:9464:93099,HWI-D00104:165:C29AHACXX:8:2206:18112:93953,HWI-D00104:165:C29AHACXX:8:1302:7880:90132,HWI-D00104:165:C29AHACXX:8:2306:14790:75231,HWI-D00104:165:C29AHACXX:8:2303:11528:59045,HWI-D00104:165:C29AHACXX:8:2201:3060:45763,HWI-D00104:165:C29AHACXX:8:1301:8305:68368,HWI-D00104:165:C29AHACXX:8:1306:6104:9359,HWI-D00104:165:C29AHACXX:8:2204:3556:8149,HWI-D00104:165:C29AHACXX:8:2103:19579:9366,HWI-D00104:165:C29AHACXX:8:2205:2000:56049,HWI-D00104:165:C29AHACXX:8:1107:3041:48093;sequence=TATAGAATAAATAGGTGTATAAATTA;start=140697;subtype=IES;support_ref=9;support_variant=42;type=IES;
scaffold51_8_with_IES	MILORD	internal_eliminated_sequence	141022	141129	.	.	.	ID=MILORD.8.141022.141129;Name=MILORD.8.141022.141129;bounded_by_ta=TRUE;common_boundary=Both;end=141129;ies_id=IESPGM.PTET51.1.8.134808;ies_left_dist=0;ies_min_dist=0;ies_right_dist=0;junction_seq=ttttacaattattaaTActactatcttaatta;read_names=HWI-D00104:165:C29AHACXX:8:2102:9602:93666,HWI-D00104:165:C29AHACXX:8:1203:15089:35826,HWI-D00104:165:C29AHACXX:8:1309:12501:29697,HWI-D00104:165:C29AHACXX:8:1206:1839:65717,HWI-D00104:165:C29AHACXX:8:1309:5928:93852,HWI-D00104:165:C29AHACXX:8:1103:7708:96012,HWI-D00104:165:C29AHACXX:8:2103:2920:74034,HWI-D00104:165:C29AHACXX:8:2104:3688:85470,HWI-D00104:165:C29AHACXX:8:2205:9333:47081,HWI-D00104:165:C29AHACXX:8:1104:10495:60847,HWI-D00104:165:C29AHACXX:8:1202:16474:97882,HWI-D00104:165:C29AHACXX:8:2307:9192:43324,HWI-D00104:165:C29AHACXX:8:1309:10685:8923,HWI-D00104:165:C29AHACXX:8:2205:8210:30173,HWI-D00104:165:C29AHACXX:8:2303:15502:16821,HWI-D00104:165:C29AHACXX:8:1106:2312:35794,HWI-D00104:165:C29AHACXX:8:1309:12134:58359,HWI-D00104:165:C29AHACXX:8:1303:10717:13153,HWI-D00104:165:C29AHACXX:8:1106:12623:14450,HWI-D00104:165:C29AHACXX:8:2204:19964:45877,HWI-D00104:165:C29AHACXX:8:1204:10188:67136,HWI-D00104:165:C29AHACXX:8:1305:6080:19063;sequence=TACAGATAAAAAAATATTATAGTAATTTATTAATGATTAAAATAGTATTATTAAATAATGAAACAGTTATCAAGATTATTTATTTAATTAAATAATTTAGATTTACCT;start=141022;subtype=IES;support_ref=4;support_variant=22;type=IES;
scaffold51_8_with_IES	MILORD	internal_eliminated_sequence	141243	141268	.	.	.	ID=MILORD.8.141243.141268;Name=MILORD.8.141243.141268;bounded_by_ta=TRUE;common_boundary=Both;end=141268;ies_id=IESPGM.PTET51.1.8.134921;ies_left_dist=0;ies_min_dist=0;ies_right_dist=0;junction_seq=ctattattattaggtTAtctgaagatcatggt;read_names=HWI-D00104:165:C29AHACXX:8:1202:10305:65854,HWI-D00104:165:C29AHACXX:8:2307:7232:88866,HWI-D00104:165:C29AHACXX:8:1102:9390:98323,HWI-D00104:165:C29AHACXX:8:1303:17749:56375,HWI-D00104:165:C29AHACXX:8:1203:1453:53433,HWI-D00104:165:C29AHACXX:8:1302:6861:25538,HWI-D00104:165:C29AHACXX:8:2201:14403:33560,HWI-D00104:165:C29AHACXX:8:2307:12493:84430,HWI-D00104:165:C29AHACXX:8:2108:14459:80742,HWI-D00104:165:C29AHACXX:8:1309:11112:84100,HWI-D00104:165:C29AHACXX:8:2306:11311:77772,HWI-D00104:165:C29AHACXX:8:1309:18657:94321,HWI-D00104:165:C29AHACXX:8:2306:20776:21015,HWI-D00104:165:C29AHACXX:8:1309:7047:66369,HWI-D00104:165:C29AHACXX:8:1205:13687:3126,HWI-D00104:165:C29AHACXX:8:2301:12281:32763,HWI-D00104:165:C29AHACXX:8:2302:2178:32150,HWI-D00104:165:C29AHACXX:8:2201:10958:78192,HWI-D00104:165:C29AHACXX:8:2204:11712:48541,HWI-D00104:165:C29AHACXX:8:2204:15944:51209;sequence=TATACATAGATTATTTGTAATATCTA;start=141243;subtype=IES;support_ref=9;support_variant=20;type=IES;
scaffold51_8_with_IES	MILORD	internal_eliminated_sequence	141332	141383	.	.	.	ID=MILORD.8.141332.141383;Name=MILORD.8.141332.141383;bounded_by_ta=TRUE;common_boundary=None;end=141383;ies_id=IESPGM.PTET51.1.8.134921;ies_left_dist=-89;ies_min_dist=89;ies_right_dist=-115;junction_seq=ttactactctttattTAattattcaagagctc;read_names=HWI-D00104:165:C29AHACXX:8:1306:4964:18541;sequence=TAATTAGAGTTATTCGGATAGATAAACTATAATTTCATCCTTTTCTACGAGT;start=141332;subtype=MAC;support_ref=62;support_variant=1;type=CRYPTIC;
scaffold51_8_with_IES	MILORD	internal_eliminated_sequence	142519	142574	.	.	.	ID=MILORD.8.142519.142574;Name=MILORD.8.142519.142574;bounded_by_ta=TRUE;common_boundary=LEFT;end=142574;ies_id=IESPGM.PTET51.1.8.136171;ies_left_dist=0;ies_min_dist=0;ies_right_dist=2;junction_seq=gttattaatttaataTAtaacgattacatttt;read_names=HWI-D00104:165:C29AHACXX:8:1104:3947:41819,HWI-D00104:165:C29AHACXX:8:2206:10618:79576;sequence=TATAGATCTAGCACTTAAATTTAGATCCTTTATATAAAAACCTTTTATGCAAGCAC;start=142519;subtype=PARTIAL_INTERNAL;support_ref=22;support_variant=2;type=ALTERNATIVE;
scaffold51_8_with_IES	MILORD	internal_eliminated_sequence	142519	142576	.	.	.	ID=MILORD.8.142519.142576;Name=MILORD.8.142519.142576;bounded_by_ta=TRUE;common_boundary=Both;end=142576;ies_id=IESPGM.PTET51.1.8.136171;ies_left_dist=0;ies_min_dist=0;ies_right_dist=0;junction_seq=gttattaatttaataTAacgattacattttct;read_names=HWI-D00104:165:C29AHACXX:8:2206:6769:62664,HWI-D00104:165:C29AHACXX:8:2305:9858:53702,HWI-D00104:165:C29AHACXX:8:1203:8809:45736,HWI-D00104:165:C29AHACXX:8:2209:2690:13970,HWI-D00104:165:C29AHACXX:8:2303:9454:86847,HWI-D00104:165:C29AHACXX:8:1106:16375:83433,HWI-D00104:165:C29AHACXX:8:2305:14368:29370,HWI-D00104:165:C29AHACXX:8:2203:7800:8437,HWI-D00104:165:C29AHACXX:8:2202:9388:25530,HWI-D00104:165:C29AHACXX:8:1201:17789:71944,HWI-D00104:165:C29AHACXX:8:2306:1139:83609,HWI-D00104:165:C29AHACXX:8:2301:17830:23676,HWI-D00104:165:C29AHACXX:8:2101:7314:66815,HWI-D00104:165:C29AHACXX:8:1106:2677:87718,HWI-D00104:165:C29AHACXX:8:2305:17677:31992,HWI-D00104:165:C29AHACXX:8:1304:12925:43570,HWI-D00104:165:C29AHACXX:8:1203:3088:11689,HWI-D00104:165:C29AHACXX:8:1201:11077:37471,HWI-D00104:165:C29AHACXX:8:1204:8167:12407,HWI-D00104:165:C29AHACXX:8:1304:3830:91556,HWI-D00104:165:C29AHACXX:8:2101:12290:51084,HWI-D00104:165:C29AHACXX:8:2301:9033:3464,HWI-D00104:165:C29AHACXX:8:2308:20580:76059,HWI-D00104:165:C29AHACXX:8:2207:20613:90541,HWI-D00104:165:C29AHACXX:8:1106:6003:54598,HWI-D00104:165:C29AHACXX:8:1304:8491:100734;sequence=TATAGATCTAGCACTTAAATTTAGATCCTTTATATAAAAACCTTTTATGCAAGCACTA;start=142519;subtype=IES;support_ref=22;support_variant=26;type=IES;
scaffold51_8_with_IES	MILORD	internal_eliminated_sequence	143438	143536	.	.	.	ID=MILORD.8.143438.143536;Name=MILORD.8.143438.143536;bounded_by_ta=TRUE;common_boundary=RIGHT;end=143536;ies_id=IESPGM.PTET51.1.8.137075;ies_left_dist=43;ies_min_dist=0;ies_right_dist=0;junction_seq=ggattatacgcattgTAcaaagaacttaaaag;read_names=HWI-D00104:165:C29AHACXX:8:1304:8128:38704;sequence=TATTATCATTATAATAAGAATTAATAACTCTACGAAACGATCATATTGTTCACATCTTGATAATCTCTCATTTTTTAATTCTTAAACATCTTTGTATAA;start=143438;subtype=PARTIAL_EXTERNAL;support_ref=52;support_variant=1;type=ALTERNATIVE;
scaffold51_8_with_IES	MILORD	internal_eliminated_sequence	143481	143536	.	.	.	ID=MILORD.8.143481.143536;Name=MILORD.8.143481.143536;bounded_by_ta=TRUE;common_boundary=Both;end=143536;ies_id=IESPGM.PTET51.1.8.137075;ies_left_dist=0;ies_min_dist=0;ies_right_dist=0;junction_seq=tctacgaaacgatcaTAcaaagaacttaaaag;read_names=HWI-D00104:165:C29AHACXX:8:1204:2886:58369,HWI-D00104:165:C29AHACXX:8:1103:12949:4386,HWI-D00104:165:C29AHACXX:8:1201:6562:39895,HWI-D00104:165:C29AHACXX:8:2205:16466:79373,HWI-D00104:165:C29AHACXX:8:1301:10973:65851,HWI-D00104:165:C29AHACXX:8:2206:21088:87834,HWI-D00104:165:C29AHACXX:8:2201:3642:64882,HWI-D00104:165:C29AHACXX:8:2301:17755:17116,HWI-D00104:165:C29AHACXX:8:2202:11715:34883,HWI-D00104:165:C29AHACXX:8:2303:11156:66045,HWI-D00104:165:C29AHACXX:8:1309:7008:64434,HWI-D00104:165:C29AHACXX:8:2206:17344:81596,HWI-D00104:165:C29AHACXX:8:2305:5283:75200,HWI-D00104:165:C29AHACXX:8:2207:15461:10800,HWI-D00104:165:C29AHACXX:8:2206:12455:49444,HWI-D00104:165:C29AHACXX:8:2306:9192:29923,HWI-D00104:165:C29AHACXX:8:2202:12724:92498,HWI-D00104:165:C29AHACXX:8:1104:2029:100186,HWI-D00104:165:C29AHACXX:8:2203:16865:99992,HWI-D00104:165:C29AHACXX:8:2207:6926:66903;sequence=TATTGTTCACATCTTGATAATCTCTCATTTTTTAATTCTTAAACATCTTTGTATAA;start=143481;subtype=IES;support_ref=8;support_variant=20;type=IES;
scaffold51_8_with_IES	MILORD	internal_eliminated_sequence	144312	144418	.	.	.	ID=MILORD.8.144312.144418;Name=MILORD.8.144312.144418;bounded_by_ta=TRUE;common_boundary=Both;end=144418;ies_id=IESPGM.PTET51.1.8.137850;ies_left_dist=0;ies_min_dist=0;ies_right_dist=0;junction_seq=tttgcattttctatgTAtcatccagattgtat;read_names=HWI-D00104:165:C29AHACXX:8:1203:10602:94958,HWI-D00104:165:C29AHACXX:8:2304:16446:75794,HWI-D00104:165:C29AHACXX:8:1302:16207:86783,HWI-D00104:165:C29AHACXX:8:1203:20412:5919,HWI-D00104:165:C29AHACXX:8:1302:17418:71686,HWI-D00104:165:C29AHACXX:8:1205:13518:48247,HWI-D00104:165:C29AHACXX:8:2206:10869:23824,HWI-D00104:165:C29AHACXX:8:2303:6019:27253,HWI-D00104:165:C29AHACXX:8:2301:6694:7251,HWI-D00104:165:C29AHACXX:8:2201:9195:8077;sequence=TAAATTTCAATTTTTCAAGTTTTTGATTATTTTCTTATGCATTTAATTTATATGCCCTTATGATGAAACAATTTAGAAAAATTTATACAAATTTATCTGATCGACTT;start=144312;subtype=IES;support_ref=2;support_variant=10;type=IES;
scaffold51_8_with_IES	MILORD	internal_eliminated_sequence	145807	145892	.	.	.	ID=MILORD.8.145807.145892;Name=MILORD.8.145807.145892;bounded_by_ta=TRUE;common_boundary=Both;end=145892;ies_id=IESPGM.PTET51.1.8.139238;ies_left_dist=0;ies_min_dist=0;ies_right_dist=0;junction_seq=attctcgaactatagTAattaaaaaaattaat;read_names=HWI-D00104:165:C29AHACXX:8:2203:14710:15965,HWI-D00104:165:C29AHACXX:8:2306:4902:53637,HWI-D00104:165:C29AHACXX:8:2108:11425:70873,HWI-D00104:165:C29AHACXX:8:1103:18375:94325,HWI-D00104:165:C29AHACXX:8:2307:15844:15546,HWI-D00104:165:C29AHACXX:8:1306:4467:33410,HWI-D00104:165:C29AHACXX:8:2205:8564:97540,HWI-D00104:165:C29AHACXX:8:1102:5554:35975,HWI-D00104:165:C29AHACXX:8:1101:18622:101264,HWI-D00104:165:C29AHACXX:8:1102:2128:30666,HWI-D00104:165:C29AHACXX:8:2207:17225:96570,HWI-D00104:165:C29AHACXX:8:1106:19590:76932,HWI-D00104:165:C29AHACXX:8:2104:19391:14673,HWI-D00104:165:C29AHACXX:8:1203:2241:17160,HWI-D00104:165:C29AHACXX:8:1104:2426:33930,HWI-D00104:165:C29AHACXX:8:2201:18546:6367,HWI-D00104:165:C29AHACXX:8:1301:18186:76299,HWI-D00104:165:C29AHACXX:8:1103:12672:14372,HWI-D00104:165:C29AHACXX:8:1106:10505:27230;sequence=TACAGTCGACTTATTATTTTATTGATTTAAACATTCTTATTATTGTTTATAGCAATTAAATATTATAAATAATATAAATTAAAGTG;start=145807;subtype=IES;support_ref=2;support_variant=19;type=IES;
scaffold51_8_with_IES	MILORD	internal_eliminated_sequence	146832	146859	.	.	.	ID=MILORD.8.146832.146859;Name=MILORD.8.146832.146859;bounded_by_ta=TRUE;common_boundary=Both;end=146859;ies_id=IESPGM.PTET51.1.8.140177;ies_left_dist=0;ies_min_dist=0;ies_right_dist=0;junction_seq=taatagattcatttaTActaaagaacaatcaa;read_names=HWI-D00104:165:C29AHACXX:8:1104:4978:64537,HWI-D00104:165:C29AHACXX:8:1201:14054:78611,HWI-D00104:165:C29AHACXX:8:2207:3964:40763,HWI-D00104:165:C29AHACXX:8:1204:15178:86028,HWI-D00104:165:C29AHACXX:8:2204:1569:22653,HWI-D00104:165:C29AHACXX:8:1302:9317:91392,HWI-D00104:165:C29AHACXX:8:2201:8597:24844,HWI-D00104:165:C29AHACXX:8:2304:20047:18168,HWI-D00104:165:C29AHACXX:8:2204:18878:97056,HWI-D00104:165:C29AHACXX:8:2306:4687:58737,HWI-D00104:165:C29AHACXX:8:1102:10451:16631,HWI-D00104:165:C29AHACXX:8:1203:4963:100633,HWI-D00104:165:C29AHACXX:8:1304:8522:31981,HWI-D00104:165:C29AHACXX:8:2209:18190:72497,HWI-D00104:165:C29AHACXX:8:2104:3555:52210,HWI-D00104:165:C29AHACXX:8:2204:18334:7073,HWI-D00104:165:C29AHACXX:8:1104:13253:58277,HWI-D00104:165:C29AHACXX:8:1206:4445:77587,HWI-D00104:165:C29AHACXX:8:1202:5812:26182,HWI-D00104:165:C29AHACXX:8:1107:12192:82872,HWI-D00104:165:C29AHACXX:8:1107:6774:14521,HWI-D00104:165:C29AHACXX:8:1301:7695:32106,HWI-D00104:165:C29AHACXX:8:1203:8080:93936,HWI-D00104:165:C29AHACXX:8:1206:2826:13631,HWI-D00104:165:C29AHACXX:8:2304:14285:19065,HWI-D00104:165:C29AHACXX:8:1104:18727:38503,HWI-D00104:165:C29AHACXX:8:1106:11262:38626,HWI-D00104:165:C29AHACXX:8:1205:8506:44432,HWI-D00104:165:C29AHACXX:8:1203:20162:50177,HWI-D00104:165:C29AHACXX:8:2308:2779:97296,HWI-D00104:165:C29AHACXX:8:2209:8049:100689,HWI-D00104:165:C29AHACXX:8:1302:1533:4742,HWI-D00104:165:C29AHACXX:8:2102:5404:7659,HWI-D00104:165:C29AHACXX:8:2302:12094:79265,HWI-D00104:165:C29AHACXX:8:1303:19489:5341,HWI-D00104:165:C29AHACXX:8:1305:9353:69956;sequence=TATAGTCTAACTAAATAATATCTATTTA;start=146832;subtype=IES;support_ref=0;support_variant=36;type=IES;
scaffold51_8_with_IES	MILORD	internal_eliminated_sequence	152235	152264	.	.	.	ID=MILORD.8.152235.152264;Name=MILORD.8.152235.152264;bounded_by_ta=TRUE;common_boundary=RIGHT;end=152264;ies_id=IESPGM.PTET51.1.8.145496;ies_left_dist=3;ies_min_dist=0;ies_right_dist=0;junction_seq=aaaaataaagggttgTAattaaaaactagcct;read_names=HWI-D00104:165:C29AHACXX:8:1204:19451:44038;sequence=TAATATAATACAGTATCCTCTATGTGACTA;start=152235;subtype=PARTIAL_EXTERNAL;support_ref=2;support_variant=1;type=ALTERNATIVE;
scaffold51_8_with_IES	MILORD	internal_eliminated_sequence	152238	152264	.	.	.	ID=MILORD.8.152238.152264;Name=MILORD.8.152238.152264;bounded_by_ta=TRUE;common_boundary=Both;end=152264;ies_id=IESPGM.PTET51.1.8.145496;ies_left_dist=0;ies_min_dist=0;ies_right_dist=0;junction_seq=aataaagggttgtaaTAattaaaaactagcct;read_names=HWI-D00104:165:C29AHACXX:8:1309:14835:78106,HWI-D00104:165:C29AHACXX:8:2102:14009:32186,HWI-D00104:165:C29AHACXX:8:2108:5934:77621,HWI-D00104:165:C29AHACXX:8:2205:19005:34771,HWI-D00104:165:C29AHACXX:8:1104:12100:20333,HWI-D00104:165:C29AHACXX:8:1106:2375:49086,HWI-D00104:165:C29AHACXX:8:1107:19544:52361,HWI-D00104:165:C29AHACXX:8:2306:9633:16478,HWI-D00104:165:C29AHACXX:8:2204:20009:54635,HWI-D00104:165:C29AHACXX:8:2201:19047:43400,HWI-D00104:165:C29AHACXX:8:2101:14263:100560,HWI-D00104:165:C29AHACXX:8:1102:12900:80878,HWI-D00104:165:C29AHACXX:8:1309:9561:67281,HWI-D00104:165:C29AHACXX:8:2205:9242:38349,HWI-D00104:165:C29AHACXX:8:2204:6568:33340,HWI-D00104:165:C29AHACXX:8:1107:18401:54076,HWI-D00104:165:C29AHACXX:8:1204:14668:60459,HWI-D00104:165:C29AHACXX:8:2306:5455:53855,HWI-D00104:165:C29AHACXX:8:1206:5274:30994,HWI-D00104:165:C29AHACXX:8:2201:3513:58521,HWI-D00104:165:C29AHACXX:8:2209:4858:7668,HWI-D00104:165:C29AHACXX:8:1202:2724:9187,HWI-D00104:165:C29AHACXX:8:1303:10090:76260,HWI-D00104:165:C29AHACXX:8:1107:14633:52278,HWI-D00104:165:C29AHACXX:8:1305:7663:12286,HWI-D00104:165:C29AHACXX:8:2205:5430:94741,HWI-D00104:165:C29AHACXX:8:2201:17209:4306,HWI-D00104:165:C29AHACXX:8:1103:5351:21098,HWI-D00104:165:C29AHACXX:8:2203:11549:99797,HWI-D00104:165:C29AHACXX:8:1102:13593:73220,HWI-D00104:165:C29AHACXX:8:2202:19589:75877,HWI-D00104:165:C29AHACXX:8:2308:6137:33641,HWI-D00104:165:C29AHACXX:8:2103:2217:93428,HWI-D00104:165:C29AHACXX:8:1201:2698:18841;sequence=TATAATACAGTATCCTCTATGTGACTA;start=152238;subtype=IES;support_ref=0;support_variant=34;type=IES;
scaffold51_8_with_IES	MILORD	internal_eliminated_sequence	152836	152950	.	.	.	ID=MILORD.8.152836.152950;Name=MILORD.8.152836.152950;bounded_by_ta=TRUE;common_boundary=Both;end=152950;ies_id=IESPGM.PTET51.1.8.146067;ies_left_dist=0;ies_min_dist=0;ies_right_dist=0;junction_seq=tctctcctttacataTAtacttagaggctatg;read_names=HWI-D00104:165:C29AHACXX:8:1202:6492:41465,HWI-D00104:165:C29AHACXX:8:1309:11940:21571,HWI-D00104:165:C29AHACXX:8:1309:19460:88648,HWI-D00104:165:C29AHACXX:8:2101:16284:80195,HWI-D00104:165:C29AHACXX:8:1105:18318:79389,HWI-D00104:165:C29AHACXX:8:1301:9195:95635,HWI-D00104:165:C29AHACXX:8:1107:10587:9985,HWI-D00104:165:C29AHACXX:8:1201:9056:91039,HWI-D00104:165:C29AHACXX:8:1103:12738:74501,HWI-D00104:165:C29AHACXX:8:2202:7415:93098,HWI-D00104:165:C29AHACXX:8:1102:13371:29880,HWI-D00104:165:C29AHACXX:8:1301:6774:38432,HWI-D00104:165:C29AHACXX:8:2203:20252:87501,HWI-D00104:165:C29AHACXX:8:2104:3080:100339,HWI-D00104:165:C29AHACXX:8:2202:3284:47922,HWI-D00104:165:C29AHACXX:8:1205:10511:10769,HWI-D00104:165:C29AHACXX:8:2301:5381:49802,HWI-D00104:165:C29AHACXX:8:2307:20094:66180,HWI-D00104:165:C29AHACXX:8:2204:15916:45265,HWI-D00104:165:C29AHACXX:8:1301:9186:54792,HWI-D00104:165:C29AHACXX:8:2102:16221:80194;sequence=TATTGTTGGATACATTATTATTTTATTTTAATTAGAAATTTGAATAATAATAATAAATAGTATCAGAATACAGGTCTTTATTAATACTATCTATTTAGAAATATTAAATTGACAA;start=152836;subtype=IES;support_ref=12;support_variant=21;type=IES;
scaffold51_8_with_IES	MILORD	internal_eliminated_sequence	153260	153325	.	.	.	ID=MILORD.8.153260.153325;Name=MILORD.8.153260.153325;bounded_by_ta=TRUE;common_boundary=Both;end=153325;ies_id=IESPGM.PTET51.1.8.146376;ies_left_dist=0;ies_min_dist=0;ies_right_dist=0;junction_seq=attggggtaaaaaggTAatagaatggacagaa;read_names=HWI-D00104:165:C29AHACXX:8:2201:17397:91682,HWI-D00104:165:C29AHACXX:8:1206:17186:17222,HWI-D00104:165:C29AHACXX:8:2102:10025:31323,HWI-D00104:165:C29AHACXX:8:2201:11027:94121,HWI-D00104:165:C29AHACXX:8:1203:17738:24861,HWI-D00104:165:C29AHACXX:8:2304:4736:4222,HWI-D00104:165:C29AHACXX:8:1203:10095:3966,HWI-D00104:165:C29AHACXX:8:1102:18661:33662,HWI-D00104:165:C29AHACXX:8:2201:17538:41219,HWI-D00104:165:C29AHACXX:8:2301:11585:44240,HWI-D00104:165:C29AHACXX:8:1102:3188:61256,HWI-D00104:165:C29AHACXX:8:2105:11416:21155,HWI-D00104:165:C29AHACXX:8:1103:17086:54970,HWI-D00104:165:C29AHACXX:8:2201:3435:89714,HWI-D00104:165:C29AHACXX:8:2304:1549:87198,HWI-D00104:165:C29AHACXX:8:2305:5339:13936,HWI-D00104:165:C29AHACXX:8:1307:16730:38871,HWI-D00104:165:C29AHACXX:8:2303:16198:53000,HWI-D00104:165:C29AHACXX:8:1101:5572:52495,HWI-D00104:165:C29AHACXX:8:2306:10711:2210,HWI-D00104:165:C29AHACXX:8:2302:5684:7153,HWI-D00104:165:C29AHACXX:8:2303:8525:66671,HWI-D00104:165:C29AHACXX:8:1201:10794:101202,HWI-D00104:165:C29AHACXX:8:2209:6899:72733,HWI-D00104:165:C29AHACXX:8:1303:11430:93864,HWI-D00104:165:C29AHACXX:8:1203:14186:92414,HWI-D00104:165:C29AHACXX:8:1304:11153:16354,HWI-D00104:165:C29AHACXX:8:2105:3528:100585,HWI-D00104:165:C29AHACXX:8:1203:8097:17132,HWI-D00104:165:C29AHACXX:8:1106:17375:45889,HWI-D00104:165:C29AHACXX:8:2302:15975:91809,HWI-D00104:165:C29AHACXX:8:1206:16090:16580,HWI-D00104:165:C29AHACXX:8:2209:16580:45434,HWI-D00104:165:C29AHACXX:8:2301:5555:13085,HWI-D00104:165:C29AHACXX:8:2301:19915:86811,HWI-D00104:165:C29AHACXX:8:1305:18656:29838,HWI-D00104:165:C29AHACXX:8:1303:3836:87821,HWI-D00104:165:C29AHACXX:8:2304:20355:62466,HWI-D00104:165:C29AHACXX:8:2308:1866:64476,HWI-D00104:165:C29AHACXX:8:2203:10468:89708,HWI-D00104:165:C29AHACXX:8:2303:14604:19236,HWI-D00104:165:C29AHACXX:8:2108:8864:36113,HWI-D00104:165:C29AHACXX:8:2204:10921:12241,HWI-D00104:165:C29AHACXX:8:1108:14820:96464,HWI-D00104:165:C29AHACXX:8:1106:7660:13634,HWI-D00104:165:C29AHACXX:8:2105:20602:67064,HWI-D00104:165:C29AHACXX:8:1105:8424:30479,HWI-D00104:165:C29AHACXX:8:2101:11920:14994,HWI-D00104:165:C29AHACXX:8:2307:1889:60517,HWI-D00104:165:C29AHACXX:8:1302:19749:91241,HWI-D00104:165:C29AHACXX:8:2203:17560:88826,HWI-D00104:165:C29AHACXX:8:1206:15096:6771,HWI-D00104:165:C29AHACXX:8:2307:2414:13278,HWI-D00104:165:C29AHACXX:8:1101:5835:57566,HWI-D00104:165:C29AHACXX:8:1204:19012:23564,HWI-D00104:165:C29AHACXX:8:1105:19710:78251,HWI-D00104:165:C29AHACXX:8:2306:19944:72434,HWI-D00104:165:C29AHACXX:8:2104:11441:76730,HWI-D00104:165:C29AHACXX:8:2202:11439:52775,HWI-D00104:165:C29AHACXX:8:1101:20113:13497,HWI-D00104:165:C29AHACXX:8:2302:7294:18552,HWI-D00104:165:C29AHACXX:8:1203:16343:28343,HWI-D00104:165:C29AHACXX:8:2305:18147:33496,HWI-D00104:165:C29AHACXX:8:2307:15824:66539,HWI-D00104:165:C29AHACXX:8:2201:1545:18986,HWI-D00104:165:C29AHACXX:8:2206:11600:86318,HWI-D00104:165:C29AHACXX:8:2103:14282:38854,HWI-D00104:165:C29AHACXX:8:1202:19211:28173;sequence=TATAGTTAAAATATTAAATGATATTTAATTTAATGATGGATTATTAAATTAGATTTATCTCAACCT;start=153260;subtype=IES;support_ref=0;support_variant=68;type=IES;
scaffold51_8_with_IES	MILORD	internal_eliminated_sequence	153260	153314	.	.	.	ID=MILORD.8.153260.153314;Name=MILORD.8.153260.153314;bounded_by_ta=TRUE;common_boundary=LEFT;end=153314;ies_id=IESPGM.PTET51.1.8.146376;ies_left_dist=0;ies_min_dist=0;ies_right_dist=11;junction_seq=attggggtaaaaaggTAtctcaaccttaatag;read_names=HWI-D00104:165:C29AHACXX:8:1107:14157:4504;sequence=TATAGTTAAAATATTAAATGATATTTAATTTAATGATGGATTATTAAATTAGATT;start=153260;subtype=PARTIAL_INTERNAL;support_ref=0;support_variant=1;type=ALTERNATIVE;
scaffold51_8_with_IES	MILORD	internal_eliminated_sequence	153493	153698	.	.	.	ID=MILORD.8.153493.153698;Name=MILORD.8.153493.153698;bounded_by_ta=TRUE;common_boundary=Both;end=153698;ies_id=IESPGM.PTET51.1.8.146543;ies_left_dist=0;ies_min_dist=0;ies_right_dist=0;junction_seq=tttgggaatattcgaTAtatgattgatagcgg;read_names=HWI-D00104:165:C29AHACXX:8:2202:20204:55335,HWI-D00104:165:C29AHACXX:8:2304:12310:89443,HWI-D00104:165:C29AHACXX:8:2104:10473:51533,HWI-D00104:165:C29AHACXX:8:2204:15385:16198,HWI-D00104:165:C29AHACXX:8:1203:10818:98144,HWI-D00104:165:C29AHACXX:8:1205:12107:33882,HWI-D00104:165:C29AHACXX:8:2308:19695:40214,HWI-D00104:165:C29AHACXX:8:2302:7765:63816,HWI-D00104:165:C29AHACXX:8:2204:12139:73069,HWI-D00104:165:C29AHACXX:8:1206:8099:23937,HWI-D00104:165:C29AHACXX:8:1102:11622:13201,HWI-D00104:165:C29AHACXX:8:2203:7199:22516,HWI-D00104:165:C29AHACXX:8:2203:3960:33277;sequence=TATTGATAGATTAAAATAAACTCCCTATTTTTGAATTAACATTATTTCTTATAAATTGAAAAATTTTTAAATATATAGGATAAAAATAACGTTATGTAAATGTTAATATATATGCTCTAATGAATTTAAATAGATTAATAGCTAAATTAAAAATAACAAATACATTTTGTATAAAATCTATCTATAAAATAGAATTAATACAACAA;start=153493;subtype=IES;support_ref=4;support_variant=13;type=IES;
scaffold51_8_with_IES	MILORD	internal_eliminated_sequence	154572	154600	.	.	.	ID=MILORD.8.154572.154600;Name=MILORD.8.154572.154600;bounded_by_ta=TRUE;common_boundary=Both;end=154600;ies_id=IESPGM.PTET51.1.8.147416;ies_left_dist=0;ies_min_dist=0;ies_right_dist=0;junction_seq=ttctaactcttagagTActtcatagaccatat;read_names=HWI-D00104:165:C29AHACXX:8:2201:18145:72775,HWI-D00104:165:C29AHACXX:8:2207:10906:52341,HWI-D00104:165:C29AHACXX:8:1303:11538:71948,HWI-D00104:165:C29AHACXX:8:1105:8578:73642,HWI-D00104:165:C29AHACXX:8:1306:3600:71766,HWI-D00104:165:C29AHACXX:8:1205:11372:52993,HWI-D00104:165:C29AHACXX:8:1101:4303:16855,HWI-D00104:165:C29AHACXX:8:1204:7282:56754,HWI-D00104:165:C29AHACXX:8:2101:16801:51941,HWI-D00104:165:C29AHACXX:8:1302:8782:93847,HWI-D00104:165:C29AHACXX:8:1108:13751:60371,HWI-D00104:165:C29AHACXX:8:1104:18550:9759,HWI-D00104:165:C29AHACXX:8:2204:20219:61889,HWI-D00104:165:C29AHACXX:8:2105:20170:8792,HWI-D00104:165:C29AHACXX:8:2302:13264:6560,HWI-D00104:165:C29AHACXX:8:1309:18632:16071,HWI-D00104:165:C29AHACXX:8:2303:1112:19745,HWI-D00104:165:C29AHACXX:8:1304:15562:100427,HWI-D00104:165:C29AHACXX:8:1104:15978:60784,HWI-D00104:165:C29AHACXX:8:1103:9766:13432,HWI-D00104:165:C29AHACXX:8:2101:16946:49114,HWI-D00104:165:C29AHACXX:8:1303:17303:6324,HWI-D00104:165:C29AHACXX:8:2304:6435:34626,HWI-D00104:165:C29AHACXX:8:2105:7874:34555,HWI-D00104:165:C29AHACXX:8:1203:8195:31830,HWI-D00104:165:C29AHACXX:8:2301:16573:77348,HWI-D00104:165:C29AHACXX:8:2204:19046:69154,HWI-D00104:165:C29AHACXX:8:2205:1113:16790,HWI-D00104:165:C29AHACXX:8:1101:19842:73903,HWI-D00104:165:C29AHACXX:8:1101:3266:87538,HWI-D00104:165:C29AHACXX:8:2202:5924:14134,HWI-D00104:165:C29AHACXX:8:1105:11374:56708,HWI-D00104:165:C29AHACXX:8:2102:18517:20227,HWI-D00104:165:C29AHACXX:8:1306:6328:92677,HWI-D00104:165:C29AHACXX:8:1309:2802:67138,HWI-D00104:165:C29AHACXX:8:1204:3006:55854,HWI-D00104:165:C29AHACXX:8:2303:9135:36712,HWI-D00104:165:C29AHACXX:8:2301:6771:69559,HWI-D00104:165:C29AHACXX:8:2304:7473:19411,HWI-D00104:165:C29AHACXX:8:1205:9866:85721,HWI-D00104:165:C29AHACXX:8:2207:14389:71766;sequence=TACAGCGTATAAATTCATTTATGTAATTA;start=154572;subtype=IES;support_ref=3;support_variant=41;type=IES;
scaffold51_8_with_IES	MILORD	internal_eliminated_sequence	156503	156530	.	.	.	ID=MILORD.8.156503.156530;Name=MILORD.8.156503.156530;bounded_by_ta=TRUE;common_boundary=Both;end=156530;ies_id=IESPGM.PTET51.1.8.149318;ies_left_dist=0;ies_min_dist=0;ies_right_dist=0;junction_seq=ttcaatttaaagactTAtttgcattaatatta;read_names=HWI-D00104:165:C29AHACXX:8:1301:7498:62006,HWI-D00104:165:C29AHACXX:8:1205:19646:68349,HWI-D00104:165:C29AHACXX:8:1304:20128:53108,HWI-D00104:165:C29AHACXX:8:2304:14585:97435,HWI-D00104:165:C29AHACXX:8:1303:1714:70390,HWI-D00104:165:C29AHACXX:8:1101:5079:49110,HWI-D00104:165:C29AHACXX:8:1205:12570:56733,HWI-D00104:165:C29AHACXX:8:2305:8988:7647,HWI-D00104:165:C29AHACXX:8:2204:19806:98024,HWI-D00104:165:C29AHACXX:8:2301:19481:81363,HWI-D00104:165:C29AHACXX:8:1302:6147:21494,HWI-D00104:165:C29AHACXX:8:2202:14122:46674,HWI-D00104:165:C29AHACXX:8:1201:8065:42935,HWI-D00104:165:C29AHACXX:8:1306:18390:56377,HWI-D00104:165:C29AHACXX:8:2108:7817:59330,HWI-D00104:165:C29AHACXX:8:1201:8196:32957;sequence=TATAATTTAATAATAATATATTTATTTA;start=156503;subtype=IES;support_ref=3;support_variant=16;type=IES;
scaffold51_8_with_IES	MILORD	internal_eliminated_sequence	158201	158289	.	.	.	ID=MILORD.8.158201.158289;Name=MILORD.8.158201.158289;bounded_by_ta=TRUE;common_boundary=Both;end=158289;ies_id=IESPGM.PTET51.1.8.150988;ies_left_dist=0;ies_min_dist=0;ies_right_dist=0;junction_seq=taagatatatgttgtTActatgtggagcattt;read_names=HWI-D00104:165:C29AHACXX:8:2307:11566:97912,HWI-D00104:165:C29AHACXX:8:2301:6334:83870,HWI-D00104:165:C29AHACXX:8:1309:2875:56594,HWI-D00104:165:C29AHACXX:8:1104:10779:66287,HWI-D00104:165:C29AHACXX:8:1103:6203:2101,HWI-D00104:165:C29AHACXX:8:2101:13652:78890,HWI-D00104:165:C29AHACXX:8:1101:11931:80810,HWI-D00104:165:C29AHACXX:8:2203:3989:88579,HWI-D00104:165:C29AHACXX:8:2204:9488:96831,HWI-D00104:165:C29AHACXX:8:1103:3005:82824,HWI-D00104:165:C29AHACXX:8:1104:20042:75021,HWI-D00104:165:C29AHACXX:8:2306:2598:38968,HWI-D00104:165:C29AHACXX:8:1302:2733:26177,HWI-D00104:165:C29AHACXX:8:2206:20746:19576,HWI-D00104:165:C29AHACXX:8:1309:17494:17634,HWI-D00104:165:C29AHACXX:8:1104:7793:82085,HWI-D00104:165:C29AHACXX:8:1309:3635:44964,HWI-D00104:165:C29AHACXX:8:2307:7460:67527,HWI-D00104:165:C29AHACXX:8:2204:20058:17190,HWI-D00104:165:C29AHACXX:8:1101:3794:99768,HWI-D00104:165:C29AHACXX:8:2203:13644:78165,HWI-D00104:165:C29AHACXX:8:1309:20436:96411,HWI-D00104:165:C29AHACXX:8:2104:13109:9795,HWI-D00104:165:C29AHACXX:8:2308:9833:15335,HWI-D00104:165:C29AHACXX:8:1305:19154:80470,HWI-D00104:165:C29AHACXX:8:2301:15899:33305,HWI-D00104:165:C29AHACXX:8:2202:6534:40531,HWI-D00104:165:C29AHACXX:8:1307:10984:13278,HWI-D00104:165:C29AHACXX:8:1203:1519:47409,HWI-D00104:165:C29AHACXX:8:1303:11036:22563,HWI-D00104:165:C29AHACXX:8:1102:15123:3749,HWI-D00104:165:C29AHACXX:8:1107:7850:67565,HWI-D00104:165:C29AHACXX:8:1105:9173:69629,HWI-D00104:165:C29AHACXX:8:1102:9828:41720;sequence=TATAGTTATTTAAAATAAAATAAGTGATTTCATATTAACATAAAATTGTTTCATATACAAAACTAAAGAAAATACACAAATAGCTACTT;start=158201;subtype=IES;support_ref=4;support_variant=34;type=IES;
scaffold51_8_with_IES	MILORD	internal_eliminated_sequence	160257	160689	.	.	.	ID=MILORD.8.160257.160689;Name=MILORD.8.160257.160689;bounded_by_ta=TRUE;common_boundary=None;end=160689;ies_id=IESPGM.PTET51.1.8.153158;ies_left_dist=399;ies_min_dist=8;ies_right_dist=-8;junction_seq=ctaaatattgtatagTAaattaaacttggtaa;read_names=HWI-D00104:165:C29AHACXX:8:1309:5413:52922;sequence=TATACTCAAATATAACCAAATTTTGCGGTTTTTTAATAAATCACTGTTCTCCAAGAATGCCATTTGATTAACACTTTCAAATTATTAGTTTAATAGAAAAATGAGGGTCTTCGTGTATAGTACCAGCAGCAAATACATTCCAATTAGGATGTATAAAATGAAAATGTTGATATTATATATTATAATAAATTCCTTACTCATCTAAAAAGTCTTTCATTATAAGGGAAACATCTGGATGTTAATTAAAACATTTATTATCCCAATAAAATTTGTATTTTATTTAATACACAAATTATTTTCTGCTAAAACTATATTGTCATTTCTAAATATGGAAGTGCAGTTTTTTTTATTGAACTTTTATTATTTATTATATTCTTTACAAGTATAAATTAAGGCAAGTATTACTAAAATATTGATTTGAATCATACAGCTG;start=160257;subtype=EXTERNAL;support_ref=102;support_variant=1;type=ALTERNATIVE;
scaffold51_8_with_IES	MILORD	internal_eliminated_sequence	160372	160567	.	.	.	ID=MILORD.8.160372.160567;Name=MILORD.8.160372.160567;bounded_by_ta=TRUE;common_boundary=Both;end=160567;ies_id=IESPGM.PTET51.1.8.153070;ies_left_dist=0;ies_min_dist=0;ies_right_dist=0;junction_seq=atgagggtcttcgtgTAttgtcatttctaaat;read_names=HWI-D00104:165:C29AHACXX:8:2308:14046:90634,HWI-D00104:165:C29AHACXX:8:1302:10355:86958,HWI-D00104:165:C29AHACXX:8:1206:5776:67358,HWI-D00104:165:C29AHACXX:8:1108:11847:42001,HWI-D00104:165:C29AHACXX:8:1307:2941:78416,HWI-D00104:165:C29AHACXX:8:2103:10332:34129,HWI-D00104:165:C29AHACXX:8:1205:4142:10112,HWI-D00104:165:C29AHACXX:8:2302:15764:5829,HWI-D00104:165:C29AHACXX:8:1306:1716:96006,HWI-D00104:165:C29AHACXX:8:1103:15519:42697,HWI-D00104:165:C29AHACXX:8:1309:2378:18895,HWI-D00104:165:C29AHACXX:8:1204:1733:37810,HWI-D00104:165:C29AHACXX:8:1105:19568:3627,HWI-D00104:165:C29AHACXX:8:2105:9584:52789,HWI-D00104:165:C29AHACXX:8:2207:5228:92540,HWI-D00104:165:C29AHACXX:8:2201:10945:88394,HWI-D00104:165:C29AHACXX:8:2201:10237:72461,HWI-D00104:165:C29AHACXX:8:1102:15790:37095;sequence=TATAGTACCAGCAGCAAATACATTCCAATTAGGATGTATAAAATGAAAATGTTGATATTATATATTATAATAAATTCCTTACTCATCTAAAAAGTCTTTCATTATAAGGGAAACATCTGGATGTTAATTAAAACATTTATTATCCCAATAAAATTTGTATTTTATTTAATACACAAATTATTTTCTGCTAAAACTA;start=160372;subtype=IES;support_ref=6;support_variant=18;type=IES;
scaffold51_8_with_IES	MILORD	internal_eliminated_sequence	160656	160681	.	.	.	ID=MILORD.8.160656.160681;Name=MILORD.8.160656.160681;bounded_by_ta=TRUE;common_boundary=Both;end=160681;ies_id=IESPGM.PTET51.1.8.153158;ies_left_dist=0;ies_min_dist=0;ies_right_dist=0;junction_seq=ataaattaaggcaagTAcagctgtaaattaaa;read_names=HWI-D00104:165:C29AHACXX:8:1103:6136:24095,HWI-D00104:165:C29AHACXX:8:2202:10539:2581,HWI-D00104:165:C29AHACXX:8:2304:3706:8931,HWI-D00104:165:C29AHACXX:8:1302:8871:42247,HWI-D00104:165:C29AHACXX:8:1305:18855:54560,HWI-D00104:165:C29AHACXX:8:2306:13207:17103,HWI-D00104:165:C29AHACXX:8:1205:8907:95108,HWI-D00104:165:C29AHACXX:8:1104:17757:37309,HWI-D00104:165:C29AHACXX:8:1102:9237:25223,HWI-D00104:165:C29AHACXX:8:2302:4906:72668,HWI-D00104:165:C29AHACXX:8:2202:17526:12839,HWI-D00104:165:C29AHACXX:8:1202:10235:38984,HWI-D00104:165:C29AHACXX:8:1108:14178:2196,HWI-D00104:165:C29AHACXX:8:1107:9225:32462,HWI-D00104:165:C29AHACXX:8:1205:11805:29801,HWI-D00104:165:C29AHACXX:8:2207:12020:7933,HWI-D00104:165:C29AHACXX:8:1204:7007:4010,HWI-D00104:165:C29AHACXX:8:1203:16843:13002,HWI-D00104:165:C29AHACXX:8:1304:6868:74997,HWI-D00104:165:C29AHACXX:8:1205:6421:50354,HWI-D00104:165:C29AHACXX:8:2204:12781:82321,HWI-D00104:165:C29AHACXX:8:2304:16778:7993,HWI-D00104:165:C29AHACXX:8:2303:4063:62852,HWI-D00104:165:C29AHACXX:8:1105:9231:61888,HWI-D00104:165:C29AHACXX:8:1302:9902:4561,HWI-D00104:165:C29AHACXX:8:1102:14637:44970,HWI-D00104:165:C29AHACXX:8:1304:4284:57341,HWI-D00104:165:C29AHACXX:8:1203:12679:90995,HWI-D00104:165:C29AHACXX:8:1105:19974:63640,HWI-D00104:165:C29AHACXX:8:2302:5861:97667,HWI-D00104:165:C29AHACXX:8:1106:2186:83624,HWI-D00104:165:C29AHACXX:8:1106:19931:28631,HWI-D00104:165:C29AHACXX:8:2206:21034:53771,HWI-D00104:165:C29AHACXX:8:1203:21098:85912,HWI-D00104:165:C29AHACXX:8:2303:4384:54642,HWI-D00104:165:C29AHACXX:8:1104:16937:29861;sequence=TATTACTAAAATATTGATTTGAATCA;start=160656;subtype=IES;support_ref=3;support_variant=36;type=IES;
scaffold51_8_with_IES	MILORD	internal_eliminated_sequence	161387	161412	.	.	.	ID=MILORD.8.161387.161412;Name=MILORD.8.161387.161412;bounded_by_ta=TRUE;common_boundary=Both;end=161412;ies_id=IESPGM.PTET51.1.8.153863;ies_left_dist=0;ies_min_dist=0;ies_right_dist=0;junction_seq=tcatcctattcatatTAatagccatctatttt;read_names=HWI-D00104:165:C29AHACXX:8:2206:2482:65348,HWI-D00104:165:C29AHACXX:8:1303:5444:77313,HWI-D00104:165:C29AHACXX:8:2203:18325:51607,HWI-D00104:165:C29AHACXX:8:2101:19366:43275,HWI-D00104:165:C29AHACXX:8:2203:20139:98456,HWI-D00104:165:C29AHACXX:8:2308:18798:91853,HWI-D00104:165:C29AHACXX:8:1304:14808:39040,HWI-D00104:165:C29AHACXX:8:1307:7054:7707,HWI-D00104:165:C29AHACXX:8:1301:14567:65398,HWI-D00104:165:C29AHACXX:8:1106:8684:69809,HWI-D00104:165:C29AHACXX:8:2305:11319:29662,HWI-D00104:165:C29AHACXX:8:2209:13406:50513,HWI-D00104:165:C29AHACXX:8:2303:5214:89310,HWI-D00104:165:C29AHACXX:8:1105:10718:91524,HWI-D00104:165:C29AHACXX:8:2304:17090:6164,HWI-D00104:165:C29AHACXX:8:1306:17367:36217,HWI-D00104:165:C29AHACXX:8:1302:15432:82258,HWI-D00104:165:C29AHACXX:8:2307:15294:81093,HWI-D00104:165:C29AHACXX:8:2105:9707:83258,HWI-D00104:165:C29AHACXX:8:2103:5946:69769,HWI-D00104:165:C29AHACXX:8:2204:10325:26616,HWI-D00104:165:C29AHACXX:8:1204:1106:53919,HWI-D00104:165:C29AHACXX:8:2304:6493:22227;sequence=TATAGCTTATATTTTATATTCAACTT;start=161387;subtype=IES;support_ref=0;support_variant=23;type=IES;
scaffold51_8_with_IES	MILORD	internal_eliminated_sequence	163860	163885	.	.	.	ID=MILORD.8.163860.163885;Name=MILORD.8.163860.163885;bounded_by_ta=TRUE;common_boundary=Both;end=163885;ies_id=IESPGM.PTET51.1.8.156310;ies_left_dist=0;ies_min_dist=0;ies_right_dist=0;junction_seq=aaggagccattatttTAcacgtattaaaaata;read_names=HWI-D00104:165:C29AHACXX:8:2203:17137:6708,HWI-D00104:165:C29AHACXX:8:2101:15250:17422,HWI-D00104:165:C29AHACXX:8:1302:18265:14683,HWI-D00104:165:C29AHACXX:8:2203:11504:31097,HWI-D00104:165:C29AHACXX:8:2301:12144:27562,HWI-D00104:165:C29AHACXX:8:1204:9565:63211,HWI-D00104:165:C29AHACXX:8:2204:20050:81562,HWI-D00104:165:C29AHACXX:8:1107:1595:33038,HWI-D00104:165:C29AHACXX:8:1205:15622:75073,HWI-D00104:165:C29AHACXX:8:2202:9946:81051;sequence=TATAGTGATTGTTTATGTAGTATTTG;start=163860;subtype=IES;support_ref=2;support_variant=10;type=IES;
scaffold51_8_with_IES	MILORD	internal_eliminated_sequence	163966	164417	.	.	.	ID=MILORD.8.163966.164417;Name=MILORD.8.163966.164417;bounded_by_ta=TRUE;common_boundary=None;end=164417;ies_id=IESPGM.PTET51.1.8.156310;ies_left_dist=-106;ies_min_dist=106;ies_right_dist=-532;junction_seq=attctttgcaagagcTAttgaatgaaagagtc;read_names=HWI-D00104:165:C29AHACXX:8:1102:16914:53968,HWI-D00104:165:C29AHACXX:8:1306:6400:39764,HWI-D00104:165:C29AHACXX:8:2209:7569:46431,HWI-D00104:165:C29AHACXX:8:1102:19907:8156;sequence=TACAGGAGGTTTAGATAGTGAAATTTATGTTAGAAAATCCCATAAATACCTACATTCAATCTACTAAAAAGAATCACCAATCGAACATGCATAGCAAATTGTAAAGGATTTTAAATTGACTTTGGGATAAAGGTATCAACTACTTATTTAAATCCTTAAGATACTATAGTTAAATTAACGATTTCTTCTCTTTTTTCAATTATTCAGGTACGAATATAATGCAAATTTTAAGGCAGATCCAAAAATCTACTGTAACATGGATTTGAACCTGAGGAAATGAAAGAGGCCTCTCCGTTAGTTCAAAAAGCATTTGGACTTATAATCTGAATGAAGTTAACTTTCCTATAATAATGCTACTGATGGCTAAATTGTTGCATATCGAATTTAACAAGCAATTAAAAAATATTAGAAATGGCCATTAGACACTGCAAGTGCTTTAGTAAAAGCAGCTG;start=163966;subtype=MAC;support_ref=148;support_variant=4;type=CRYPTIC;
scaffold51_8_with_IES	MILORD	internal_eliminated_sequence	164130	164217	.	.	.	ID=MILORD.8.164130.164217;Name=MILORD.8.164130.164217;bounded_by_ta=TRUE;common_boundary=Both;end=164217;ies_id=IESPGM.PTET51.1.8.156554;ies_left_dist=0;ies_min_dist=0;ies_right_dist=0;junction_seq=aaatccttaagatacTAacatggatttgaacc;read_names=HWI-D00104:165:C29AHACXX:8:2303:16950:69244,HWI-D00104:165:C29AHACXX:8:2105:19504:78642,HWI-D00104:165:C29AHACXX:8:1304:19960:73895,HWI-D00104:165:C29AHACXX:8:2207:4642:96708,HWI-D00104:165:C29AHACXX:8:2306:7924:85113,HWI-D00104:165:C29AHACXX:8:1202:19784:99283,HWI-D00104:165:C29AHACXX:8:1306:17624:49719,HWI-D00104:165:C29AHACXX:8:1202:2964:25214,HWI-D00104:165:C29AHACXX:8:1307:9614:64622,HWI-D00104:165:C29AHACXX:8:2201:12704:16516,HWI-D00104:165:C29AHACXX:8:1104:3458:27425,HWI-D00104:165:C29AHACXX:8:1103:16401:60174,HWI-D00104:165:C29AHACXX:8:1301:9471:65344,HWI-D00104:165:C29AHACXX:8:1302:13986:40043,HWI-D00104:165:C29AHACXX:8:2205:19382:67120,HWI-D00104:165:C29AHACXX:8:2301:12064:75918,HWI-D00104:165:C29AHACXX:8:2207:9256:17726,HWI-D00104:165:C29AHACXX:8:1306:18627:18043,HWI-D00104:165:C29AHACXX:8:2108:13596:12422,HWI-D00104:165:C29AHACXX:8:1103:13319:76263,HWI-D00104:165:C29AHACXX:8:1305:5557:36723,HWI-D00104:165:C29AHACXX:8:1108:18861:25359,HWI-D00104:165:C29AHACXX:8:2305:7149:81331,HWI-D00104:165:C29AHACXX:8:2304:11042:39041,HWI-D00104:165:C29AHACXX:8:1304:17768:56726,HWI-D00104:165:C29AHACXX:8:2203:12989:91296,HWI-D00104:165:C29AHACXX:8:2102:13810:83480;sequence=TATAGTTAAATTAACGATTTCTTCTCTTTTTTCAATTATTCAGGTACGAATATAATGCAAATTTTAAGGCAGATCCAAAAATCTACTG;start=164130;subtype=IES;support_ref=0;support_variant=27;type=IES;
scaffold51_8_with_IES	MILORD	internal_eliminated_sequence	164283	164310	.	.	.	ID=MILORD.8.164283.164310;Name=MILORD.8.164283.164310;bounded_by_ta=TRUE;common_boundary=Both;end=164310;ies_id=IESPGM.PTET51.1.8.156619;ies_left_dist=0;ies_min_dist=0;ies_right_dist=0;junction_seq=aaaagcatttggactTAataatgctactgatg;read_names=HWI-D00104:165:C29AHACXX:8:2202:3807:32371,HWI-D00104:165:C29AHACXX:8:2105:9091:36487,HWI-D00104:165:C29AHACXX:8:1105:3050:9420,HWI-D00104:165:C29AHACXX:8:1202:16595:86728,HWI-D00104:165:C29AHACXX:8:2308:14086:41386,HWI-D00104:165:C29AHACXX:8:1309:1950:26915,HWI-D00104:165:C29AHACXX:8:2303:15546:32691,HWI-D00104:165:C29AHACXX:8:1305:6457:97949,HWI-D00104:165:C29AHACXX:8:1202:7118:2221,HWI-D00104:165:C29AHACXX:8:2102:19105:10667,HWI-D00104:165:C29AHACXX:8:1105:2116:24569,HWI-D00104:165:C29AHACXX:8:2204:12398:73461,HWI-D00104:165:C29AHACXX:8:2101:7044:80175,HWI-D00104:165:C29AHACXX:8:2302:16562:98695,HWI-D00104:165:C29AHACXX:8:1203:1260:64637,HWI-D00104:165:C29AHACXX:8:2304:9901:67684,HWI-D00104:165:C29AHACXX:8:1102:6240:37883,HWI-D00104:165:C29AHACXX:8:1201:14421:42351,HWI-D00104:165:C29AHACXX:8:1302:19628:68701;sequence=TATAATCTGAATGAAGTTAACTTTCCTA;start=164283;subtype=IES;support_ref=0;support_variant=19;type=IES;
scaffold51_8_with_IES	MILORD	internal_eliminated_sequence	167521	167576	.	.	.	ID=MILORD.8.167521.167576;Name=MILORD.8.167521.167576;bounded_by_ta=TRUE;common_boundary=Both;end=167576;ies_id=IESPGM.PTET51.1.8.159829;ies_left_dist=0;ies_min_dist=0;ies_right_dist=0;junction_seq=cataaaaatttaagaTAtctcaacactcgatt;read_names=HWI-D00104:165:C29AHACXX:8:2209:7711:76339,HWI-D00104:165:C29AHACXX:8:2203:14021:31253,HWI-D00104:165:C29AHACXX:8:2303:20394:85397,HWI-D00104:165:C29AHACXX:8:2201:19005:53465,HWI-D00104:165:C29AHACXX:8:1204:15318:57340,HWI-D00104:165:C29AHACXX:8:2204:7220:14459,HWI-D00104:165:C29AHACXX:8:2306:18850:21205,HWI-D00104:165:C29AHACXX:8:2204:20405:41232,HWI-D00104:165:C29AHACXX:8:1203:19401:87658,HWI-D00104:165:C29AHACXX:8:1307:4185:20544,HWI-D00104:165:C29AHACXX:8:2307:11762:46952,HWI-D00104:165:C29AHACXX:8:1104:2265:86028,HWI-D00104:165:C29AHACXX:8:2204:13188:20385,HWI-D00104:165:C29AHACXX:8:2307:9670:23417,HWI-D00104:165:C29AHACXX:8:1108:10414:95807,HWI-D00104:165:C29AHACXX:8:2207:2330:101067,HWI-D00104:165:C29AHACXX:8:2206:19173:41665,HWI-D00104:165:C29AHACXX:8:2205:15131:76325,HWI-D00104:165:C29AHACXX:8:2103:20925:11856,HWI-D00104:165:C29AHACXX:8:1203:12271:92459,HWI-D00104:165:C29AHACXX:8:1108:12905:6464,HWI-D00104:165:C29AHACXX:8:2308:3517:30874,HWI-D00104:165:C29AHACXX:8:2101:2191:88918,HWI-D00104:165:C29AHACXX:8:1306:8318:57457,HWI-D00104:165:C29AHACXX:8:1206:4360:58435,HWI-D00104:165:C29AHACXX:8:2304:20563:90807,HWI-D00104:165:C29AHACXX:8:2201:19213:63683,HWI-D00104:165:C29AHACXX:8:2308:18025:52544,HWI-D00104:165:C29AHACXX:8:1102:13297:86426,HWI-D00104:165:C29AHACXX:8:1203:6410:5771,HWI-D00104:165:C29AHACXX:8:2206:9458:7890,HWI-D00104:165:C29AHACXX:8:2305:2952:25222,HWI-D00104:165:C29AHACXX:8:2104:5889:3360,HWI-D00104:165:C29AHACXX:8:2303:8351:97257,HWI-D00104:165:C29AHACXX:8:1205:5083:47993,HWI-D00104:165:C29AHACXX:8:2308:8546:11772,HWI-D00104:165:C29AHACXX:8:1205:6344:65920,HWI-D00104:165:C29AHACXX:8:1102:4669:64942,HWI-D00104:165:C29AHACXX:8:2105:5610:56846,HWI-D00104:165:C29AHACXX:8:2105:9242:32241,HWI-D00104:165:C29AHACXX:8:2303:8859:74773,HWI-D00104:165:C29AHACXX:8:1106:21152:67843,HWI-D00104:165:C29AHACXX:8:2101:12092:25221,HWI-D00104:165:C29AHACXX:8:2207:4127:39850,HWI-D00104:165:C29AHACXX:8:1205:16905:85709,HWI-D00104:165:C29AHACXX:8:2101:3666:83361;sequence=TATTGATAAAATGAATTTATTTCATTTAACTTTTTAAATTAAAGTACGAATCACAA;start=167521;subtype=IES;support_ref=10;support_variant=46;type=IES;
scaffold51_8_with_IES	MILORD	internal_eliminated_sequence	168431	168494	.	.	.	ID=MILORD.8.168431.168494;Name=MILORD.8.168431.168494;bounded_by_ta=TRUE;common_boundary=Both;end=168494;ies_id=IESPGM.PTET51.1.8.160683;ies_left_dist=0;ies_min_dist=0;ies_right_dist=0;junction_seq=taatagcatttatatTAcaagttgttattttt;read_names=HWI-D00104:165:C29AHACXX:8:2203:13725:60121,HWI-D00104:165:C29AHACXX:8:2304:18922:78494,HWI-D00104:165:C29AHACXX:8:2306:14992:31777,HWI-D00104:165:C29AHACXX:8:1205:11931:86762,HWI-D00104:165:C29AHACXX:8:2307:5770:9438,HWI-D00104:165:C29AHACXX:8:1106:18138:39263,HWI-D00104:165:C29AHACXX:8:1202:11046:75555;sequence=TATAGTCAATTAAAAACAACTTTTTCTTTTATTTTAGATCCTAATCATTTAAATAGACTAATTG;start=168431;subtype=IES;support_ref=2;support_variant=7;type=IES;
scaffold51_8_with_IES	MILORD	internal_eliminated_sequence	168590	168655	.	.	.	ID=MILORD.8.168590.168655;Name=MILORD.8.168590.168655;bounded_by_ta=TRUE;common_boundary=Both;end=168655;ies_id=IESPGM.PTET51.1.8.160778;ies_left_dist=0;ies_min_dist=0;ies_right_dist=0;junction_seq=ataatagtgtttcaaTAcatcaattcatggtg;read_names=HWI-D00104:165:C29AHACXX:8:1304:11169:55532,HWI-D00104:165:C29AHACXX:8:1101:13060:26572,HWI-D00104:165:C29AHACXX:8:2306:9714:9739,HWI-D00104:165:C29AHACXX:8:1101:1397:85238,HWI-D00104:165:C29AHACXX:8:1301:16756:17069,HWI-D00104:165:C29AHACXX:8:1108:8098:20388,HWI-D00104:165:C29AHACXX:8:1205:3598:21619,HWI-D00104:165:C29AHACXX:8:2304:11090:93212,HWI-D00104:165:C29AHACXX:8:2204:12169:81284,HWI-D00104:165:C29AHACXX:8:1302:5511:10574,HWI-D00104:165:C29AHACXX:8:1302:4756:77472,HWI-D00104:165:C29AHACXX:8:1202:3048:30779,HWI-D00104:165:C29AHACXX:8:2303:8044:68679,HWI-D00104:165:C29AHACXX:8:1203:10364:12694,HWI-D00104:165:C29AHACXX:8:2203:7965:56258,HWI-D00104:165:C29AHACXX:8:1104:8298:49154,HWI-D00104:165:C29AHACXX:8:1301:10830:43016,HWI-D00104:165:C29AHACXX:8:1306:3316:32456;sequence=TATTGTTAATTTTAATAAGAATTTTTATTTGAACTATCAGTATTTAGATTTCTTATCATCTGGTAA;start=168590;subtype=IES;support_ref=0;support_variant=18;type=IES;
scaffold51_8_with_IES	MILORD	internal_eliminated_sequence	172023	172051	.	.	.	ID=MILORD.8.172023.172051;Name=MILORD.8.172023.172051;bounded_by_ta=TRUE;common_boundary=Both;end=172051;ies_id=IESPGM.PTET51.1.8.164145;ies_left_dist=0;ies_min_dist=0;ies_right_dist=0;junction_seq=aatccgttattggagTAccttgtctgtaatta;read_names=HWI-D00104:165:C29AHACXX:8:1108:15592:78769,HWI-D00104:165:C29AHACXX:8:1303:4247:42301,HWI-D00104:165:C29AHACXX:8:2307:8136:43956,HWI-D00104:165:C29AHACXX:8:2209:8664:44021,HWI-D00104:165:C29AHACXX:8:1104:2909:20118,HWI-D00104:165:C29AHACXX:8:1103:4485:100907,HWI-D00104:165:C29AHACXX:8:2104:9317:57409,HWI-D00104:165:C29AHACXX:8:1107:3929:81881,HWI-D00104:165:C29AHACXX:8:2103:12977:8277,HWI-D00104:165:C29AHACXX:8:1202:8079:41659,HWI-D00104:165:C29AHACXX:8:2103:13073:73730,HWI-D00104:165:C29AHACXX:8:1306:5805:49660,HWI-D00104:165:C29AHACXX:8:2308:10217:91641,HWI-D00104:165:C29AHACXX:8:1202:11350:86476,HWI-D00104:165:C29AHACXX:8:1103:16524:5896,HWI-D00104:165:C29AHACXX:8:2202:1922:85110,HWI-D00104:165:C29AHACXX:8:1108:14465:3715,HWI-D00104:165:C29AHACXX:8:1304:1874:87686,HWI-D00104:165:C29AHACXX:8:2206:20326:49301,HWI-D00104:165:C29AHACXX:8:2104:19182:35990,HWI-D00104:165:C29AHACXX:8:2103:6103:76817,HWI-D00104:165:C29AHACXX:8:1203:10133:21893,HWI-D00104:165:C29AHACXX:8:1202:17621:63739,HWI-D00104:165:C29AHACXX:8:1104:18621:37857,HWI-D00104:165:C29AHACXX:8:2304:1570:87882,HWI-D00104:165:C29AHACXX:8:1108:12160:71460,HWI-D00104:165:C29AHACXX:8:1305:17546:31655,HWI-D00104:165:C29AHACXX:8:1307:1470:16341,HWI-D00104:165:C29AHACXX:8:1304:14174:46701,HWI-D00104:165:C29AHACXX:8:1309:7788:76120;sequence=TATAAATATGATGTATATAAATATTATTA;start=172023;subtype=IES;support_ref=6;support_variant=30;type=IES;
scaffold51_8_with_IES	MILORD	internal_eliminated_sequence	172306	172467	.	.	.	ID=MILORD.8.172306.172467;Name=MILORD.8.172306.172467;bounded_by_ta=TRUE;common_boundary=Both;end=172467;ies_id=IESPGM.PTET51.1.8.164399;ies_left_dist=0;ies_min_dist=0;ies_right_dist=0;junction_seq=taaataaaacctagaTAcaatatttactcatc;read_names=HWI-D00104:165:C29AHACXX:8:2301:18859:77152,HWI-D00104:165:C29AHACXX:8:2205:3735:79271,HWI-D00104:165:C29AHACXX:8:2101:8995:99326,HWI-D00104:165:C29AHACXX:8:2203:14741:5029,HWI-D00104:165:C29AHACXX:8:2101:7413:87322,HWI-D00104:165:C29AHACXX:8:1105:19996:30421,HWI-D00104:165:C29AHACXX:8:1305:10620:69048,HWI-D00104:165:C29AHACXX:8:2306:16191:93726,HWI-D00104:165:C29AHACXX:8:1102:6519:70458,HWI-D00104:165:C29AHACXX:8:1101:10542:23686,HWI-D00104:165:C29AHACXX:8:1101:13594:6755,HWI-D00104:165:C29AHACXX:8:2308:3279:28908,HWI-D00104:165:C29AHACXX:8:2205:7345:59836,HWI-D00104:165:C29AHACXX:8:1101:9404:17178,HWI-D00104:165:C29AHACXX:8:1204:21100:71354,HWI-D00104:165:C29AHACXX:8:2201:11311:75900,HWI-D00104:165:C29AHACXX:8:2304:2212:40951;sequence=TATTATCACAAAAAAGATTCTTTTTAAGGACAGTAGTATCTCTTTACTTTAAATTATTTTAAATGAATAATTAATAAGTATTTGGTTCGTTATCCTTCAATAAATAAAATTAAGTTAAAATGTCCTCCTTTATAATCTTTAAAACTAAACCAAATTCAACAA;start=172306;subtype=IES;support_ref=84;support_variant=17;type=IES;
scaffold51_8_with_IES	MILORD	internal_eliminated_sequence	173181	173207	.	.	.	ID=MILORD.8.173181.173207;Name=MILORD.8.173181.173207;bounded_by_ta=TRUE;common_boundary=Both;end=173207;ies_id=IESPGM.PTET51.1.8.165112;ies_left_dist=0;ies_min_dist=0;ies_right_dist=0;junction_seq=actttgcacctattgTAatgctattacaacat;read_names=HWI-D00104:165:C29AHACXX:8:2101:16080:14608,HWI-D00104:165:C29AHACXX:8:2205:15051:41066,HWI-D00104:165:C29AHACXX:8:2303:15845:59484,HWI-D00104:165:C29AHACXX:8:2307:5742:61006,HWI-D00104:165:C29AHACXX:8:1106:5846:95120,HWI-D00104:165:C29AHACXX:8:1204:4221:97370,HWI-D00104:165:C29AHACXX:8:1101:5296:24726,HWI-D00104:165:C29AHACXX:8:1104:9144:19217,HWI-D00104:165:C29AHACXX:8:2204:4842:75585,HWI-D00104:165:C29AHACXX:8:1306:12361:61163,HWI-D00104:165:C29AHACXX:8:1105:10198:18936,HWI-D00104:165:C29AHACXX:8:1201:8200:82216,HWI-D00104:165:C29AHACXX:8:2302:8682:24719,HWI-D00104:165:C29AHACXX:8:2204:2918:13172,HWI-D00104:165:C29AHACXX:8:1302:19124:62918,HWI-D00104:165:C29AHACXX:8:1301:7595:33217,HWI-D00104:165:C29AHACXX:8:2306:7829:45451,HWI-D00104:165:C29AHACXX:8:1103:14953:90320,HWI-D00104:165:C29AHACXX:8:2205:9067:8335,HWI-D00104:165:C29AHACXX:8:1201:17040:53749,HWI-D00104:165:C29AHACXX:8:1302:16271:94181,HWI-D00104:165:C29AHACXX:8:1303:7377:23737,HWI-D00104:165:C29AHACXX:8:2204:2758:32109,HWI-D00104:165:C29AHACXX:8:2105:9143:42163,HWI-D00104:165:C29AHACXX:8:2304:17754:32429,HWI-D00104:165:C29AHACXX:8:2209:7752:58220,HWI-D00104:165:C29AHACXX:8:2205:13333:49344,HWI-D00104:165:C29AHACXX:8:2103:11396:39834,HWI-D00104:165:C29AHACXX:8:2302:7097:10980,HWI-D00104:165:C29AHACXX:8:1104:3240:8319;sequence=TATAATGTTTATTAAAGAATCTCTTTA;start=173181;subtype=IES;support_ref=3;support_variant=30;type=IES;
scaffold51_8_with_IES	MILORD	internal_eliminated_sequence	174310	178264	.	.	.	ID=MILORD.8.174310.178264;Name=MILORD.8.174310.178264;bounded_by_ta=TRUE;common_boundary=None;end=178264;ies_id=IESPGM.PTET51.1.8.169759;ies_left_dist=3849;ies_min_dist=75;ies_right_dist=-75;junction_seq=tttaaatttaatttaTAtattataataataaa;read_names=HWI-D00104:165:C29AHACXX:8:2105:10728:3884;sequence=TATAAATAAATTTAATGTTAAACTCTAAAAAAATGAATAATTTTGAGTTTCAACTTGAAGATAAGCCAACTAGTTTTTTATAAAAATATAAAGTAACCATAGCCTTTTGTTTTCTTATTTAATTACTATCATATTGATACTAAATTTAAGTTCAATCTAATTATATAAATCCTTATATGCAAAAATTTAAAATCAAGAAATTTTCATTTCATAATAACAAATAATTGCCCTATTACATTTAAAATATCATTAAGCAATATATAAACCTATCATAGTGGCTTTATTTAAAATTAAGATATTTAAAGTAATAGATTTTGATAATATAAATGTGTTACATCTAATCTAAAATAATTTTTCTATTAAAAGATTAAAGTTTCTTTTAAACAATTAAAAAAGTTGAAACTCTCAAAATAAATTGAAATTAATAATTATTATAAAAAGAATAAATAAATCTGTTGTTTCAGGTTCTACTTAAGAAAGATCATTATTCATTTTAATATCTACATTAAAAATCTATTTATTAGCATTAAGTTTTATATAAATTCAGTAAACGTTCCTTTTCCTTAAATGTATTATAGAAGTTAATATTCAAACAAAGAATATAAAATTAACTTATTTAAGTTGTTGATATTAAATAAGCTGATTCAGTTCATTTTTTTCAAACTATCTCCTTTGGAAGGTCAAATCAGGAGATTGAATAATAATTAAAAAAACGTTTTACAGTTGTAAATTTTGCAAATCAACACAATCAAGAAAAGATCATATCCTATTTTCACACTGCTTAAAATACGAGGCAACTATTTGCTTAAATGATCCTTCTGATCATTCCATAATTAAAGCTCTAACTACAATAAAAGCACAGAAAACAAAAATTAACATTCAAATAACTTTTAATTAACCAATGCATTTAAATTGAATCAGAAGCTTGCTAACTTTTATAAAGAATTGACTTCTTGGTATAAATATCAGAGCACAACTAACAATTAGATTCTCCATAGGTTTTTAAAAGTCAGAATTACCCTAACCAAACAATAGGACTCTTTGGGTAATATTTAAAAACAAAACTTCACGAATGAGCAGAAATTTTCAAAAATTTGGAAAGAAGAAACTGAGTCTATAAGTAGATGAAACTATCACAATTCTTAACCCAAAGAAAAAGGAAGTTAGGATATGGAAAGTGGATAGTTCAATATTAGAACTTAAACTAATATTTTAATTTTTGAATATTTTTCTAATGAAAGTTTCATTCAGTTCTTTCCTAAGCTATGTCAAAACTTGACATAGTTGGATAACATTTGTAATATTTTTAAAAAATCATATCTACAGGAAATGAAAATTTAATAAGTTAAAGGATAGATTGAATTAATTACCTTTTGACAGCCAAATATTTGGAGAGACCCAGACTTGTTATATCAATGACTGAAGACTATAATCTAATTTTAAATTTGATAAAATAAGAAGGGTTGGTTATAAATATCATTCAAAATTTTTCAAATTTGATGAGAATAAATTATTATGAAAATCGATATTGAAAAGAATTTCTATTAATTAAGAAGATAATAATTTTTTTCATCAAATTATTGATGTAGTTTTGTGAAAATAGCTCTGTCAACCGGTTAGGTATATCAAAAATAATAAAATGAGGTTTCATTGATAATTTTTCTTAAATTCGAAGATTTAATACACTTTAAGGATTAATTCAGCAAAAATAAGCATATCAATTAAATAAAGCATTAAACATAGGTGATTTATTTATTCCGAAAAAAATCAAAAATTAAAGCTATGAGAATAATAAATGTATGATTACAAAAATTTGGATAGTTTTTGTTGTTTAAATTTGTAATGGCAGAAAAATTGTTATTAAATAGAAAAAATTTGATAAGTCAATAGAAATGAAGATTCCTTTACTTAGAAAAGCTCAAAAAATATAAACTATTATAATGAAAAAGGTGTAATTTAATTATCAATAAGTACATAGCTATTACTTTAATTCTAATGAGTAATGAAAATGATTATATTGAAAATTAATAGATTTGAAGAAGCATTAGAATATTTTGAATTAGCTATTTAGAAAAACCCTGCAAATTCAGAAAATTATAAATAAAAAGGTACATTAATTTTTGTATTCAATCTTAGCTGATATTTTATTTTATTGAATCTATTTTGTATTTATACATAAAATTAATAGATTTTAAGAAGCATTATTAAATTATTAGTTAGCTATATAAAAAAATCCTGAAGATTCAAACTATTTTAATTGTAAAGGTACTATTCTGTCCTTATGCATAATTAGCTTTGACTTTATTTTTGTAAACTTATATTGATTATTTATATAAAATGAATAGATTAGAAGAAGCATTATAAAATTATGATTTAGCTATATAGAAAAATTCTGAAGATTCAAACTACTATAAAAATAAAGGTAAAATTATCTCATAAAATTCCTATAGCTGATACTTTAATTTAGTTAATCTGCCATGTAATTGATAGATAAAATGAATAGATTAGAAGAAGCCTTATAAAATTATGATATAGCAATAGATAAAAACCCTGAAGATTCAAGATACTTTAATAACAAAGGTACAATTTAACATGTATACATAATTAGCTTTGACTTTATTGTTGTTAATCTTATATATAATATTTAGATAAAATGAATAGATTGGAAGAAGCATTATAAAATTATGACTTAGCTATATAGAAAAATTCTGAAGATTCAAACTACTATAAAAATAAAGGTACAATTATCTCATAAAATTCCTATAGCTGACACCTTAGATAAAATGAATAGATTAGAAGAAGCCTTATAAAATTATGATATAGCAATAGATAAAAACCCTGAAGATTCAAGATACTTTAATAACAAAGGTACAATTTAACATATATACATAATTAGCTTTGACTTTATTGTTGTTAATCTTATATATAATATTTAGATAAAATGAAGAGATTTGAAGAAGCATTATAAAATTATGAGTTAGCTATATAGAAAAATCCTGAAGATTCAGACTACTATAATAATAAAGGTAGAATTATCTCTTAAAATTCCTATAGCTGATATTTTAATTTAGTTAATCTGCTATATAATTGATAGATAAAATGAATAGATTGGAAGAAGCCTTATAAAATTATGATATAGCTATAGATATATATCCTGAAGGTTCAAACTATTTTCATAACAAAGGTACTATTCTATCTCTATACATAATTAGCTTTGACTTTATTGTTTTAATCTTATATAGAATATTTAGATAAAATGAATAGATTGGAAGAAGCATTATAAAGTTATGAGTTAGCTATACAAAAAAATCCTGAAGATTCAAACTATTATAAAAGTAAAGGTAAAATTCACTCTTAAAATTGTTATAGCTGATACTTTATTTTCGTTAATCTGTCATGTACAGAATAGATAAAATGAATAGATTGGAAGAAGCATTATAGAATTATGAGTTAGCTATAGAGAAAAATCCTTAAGAATCAAATTATTTTTATTGTAAAGGTACTATTCTGTATGTATACGTTATTAGCTTTGACTTTATTTTGGTATCTAGTGTATAATATGTAGATAAAATGAAAAGATTTGAAGAAGCATTAGAAAATTATGATTTAGCTATATAGAATAATCCTGAAGATTCAGACTTTTATAAAAATAAGGGTAAAATATTTTCTCCTAGCTTATTATAGCTGATACTTTATTTTACTATTTTGTAATGCAATTTATAAATAATATGAATAGATCAGAGGAAGCTTTAGAATATTAAGATACAGCTATTTAGATAAACCCTCTAAGCGCAGAACTTTATAATGACAAAGGTAAATATATACATCCTTTAATCTTAGCTAATACTTTATTAAAATTTGCAAGTCTAACAGTTTTTCATAGATAAATTGAACAGATTTGATGAAGCTTTGAAATATTATGATTTAGCAATTTAGAAAGAGTATGAAGAGTCAA;start=174310;subtype=EXTERNAL;support_ref=69;support_variant=1;type=ALTERNATIVE;
scaffold51_8_with_IES	MILORD	internal_eliminated_sequence	176267	176324	.	.	.	ID=MILORD.8.176267.176324;Name=MILORD.8.176267.176324;bounded_by_ta=TRUE;common_boundary=RIGHT;end=176324;ies_id=IESPGM.PTET51.1.8.168201;ies_left_dist=30;ies_min_dist=0;ies_right_dist=0;junction_seq=gaaaaaggtgtaattTAttgaaaattaataga;read_names=HWI-D00104:165:C29AHACXX:8:1202:11648:52604;sequence=TAATTATCAATAAGTACATAGCTATTACTTTAATTCTAATGAGTAATGAAAATGATTA;start=176267;subtype=PARTIAL_EXTERNAL;support_ref=42;support_variant=1;type=ALTERNATIVE;
scaffold51_8_with_IES	MILORD	internal_eliminated_sequence	176271	176324	.	.	.	ID=MILORD.8.176271.176324;Name=MILORD.8.176271.176324;bounded_by_ta=TRUE;common_boundary=RIGHT;end=176324;ies_id=IESPGM.PTET51.1.8.168201;ies_left_dist=26;ies_min_dist=0;ies_right_dist=0;junction_seq=aaggtgtaatttaatTAttgaaaattaataga;read_names=HWI-D00104:165:C29AHACXX:8:2205:12247:73770;sequence=TATCAATAAGTACATAGCTATTACTTTAATTCTAATGAGTAATGAAAATGATTA;start=176271;subtype=PARTIAL_EXTERNAL;support_ref=35;support_variant=1;type=ALTERNATIVE;
scaffold51_8_with_IES	MILORD	internal_eliminated_sequence	176297	176324	.	.	.	ID=MILORD.8.176297.176324;Name=MILORD.8.176297.176324;bounded_by_ta=TRUE;common_boundary=Both;end=176324;ies_id=IESPGM.PTET51.1.8.168201;ies_left_dist=0;ies_min_dist=0;ies_right_dist=0;junction_seq=acatagctattacttTAttgaaaattaataga;read_names=HWI-D00104:165:C29AHACXX:8:1101:4713:62468,HWI-D00104:165:C29AHACXX:8:2103:2155:14414,HWI-D00104:165:C29AHACXX:8:2303:5290:100522,HWI-D00104:165:C29AHACXX:8:1202:8450:82070,HWI-D00104:165:C29AHACXX:8:2204:2651:71804,HWI-D00104:165:C29AHACXX:8:2201:7910:33731,HWI-D00104:165:C29AHACXX:8:2205:18099:54062,HWI-D00104:165:C29AHACXX:8:1303:10769:25273,HWI-D00104:165:C29AHACXX:8:1202:12428:76329,HWI-D00104:165:C29AHACXX:8:1106:4169:11382,HWI-D00104:165:C29AHACXX:8:2202:13281:16061,HWI-D00104:165:C29AHACXX:8:1307:5789:31211,HWI-D00104:165:C29AHACXX:8:1307:3245:82120,HWI-D00104:165:C29AHACXX:8:2207:18019:17339,HWI-D00104:165:C29AHACXX:8:1304:7056:7163,HWI-D00104:165:C29AHACXX:8:2102:15740:4687,HWI-D00104:165:C29AHACXX:8:2206:19647:38392,HWI-D00104:165:C29AHACXX:8:2302:8391:40454,HWI-D00104:165:C29AHACXX:8:2105:20574:64877,HWI-D00104:165:C29AHACXX:8:1107:20043:27791,HWI-D00104:165:C29AHACXX:8:2202:7499:70027,HWI-D00104:165:C29AHACXX:8:1303:17919:91708,HWI-D00104:165:C29AHACXX:8:1101:17778:88422,HWI-D00104:165:C29AHACXX:8:1306:15778:20918,HWI-D00104:165:C29AHACXX:8:1101:18641:64435,HWI-D00104:165:C29AHACXX:8:2202:10508:10502,HWI-D00104:165:C29AHACXX:8:1104:5706:97365,HWI-D00104:165:C29AHACXX:8:1309:16988:28189,HWI-D00104:165:C29AHACXX:8:1302:12026:4688,HWI-D00104:165:C29AHACXX:8:1101:3259:33586,HWI-D00104:165:C29AHACXX:8:2206:8339:63603,HWI-D00104:165:C29AHACXX:8:1306:14541:46472,HWI-D00104:165:C29AHACXX:8:1102:2222:97808,HWI-D00104:165:C29AHACXX:8:2206:15937:70641,HWI-D00104:165:C29AHACXX:8:1204:16807:31094,HWI-D00104:165:C29AHACXX:8:1309:14972:78820,HWI-D00104:165:C29AHACXX:8:2204:8986:20308,HWI-D00104:165:C29AHACXX:8:2201:10729:8661,HWI-D00104:165:C29AHACXX:8:2305:18599:12386,HWI-D00104:165:C29AHACXX:8:1202:8229:36720;sequence=TAATTCTAATGAGTAATGAAAATGATTA;start=176297;subtype=IES;support_ref=3;support_variant=40;type=IES;
scaffold51_8_with_IES	MILORD	internal_eliminated_sequence	176455	176481	.	.	.	ID=MILORD.8.176455.176481;Name=MILORD.8.176455.176481;bounded_by_ta=TRUE;common_boundary=Both;end=176481;ies_id=IESPGM.PTET51.1.8.168331;ies_left_dist=0;ies_min_dist=0;ies_right_dist=0;junction_seq=tcttagctgatatttTAcataaaattaataga;read_names=HWI-D00104:165:C29AHACXX:8:1106:9561:45457,HWI-D00104:165:C29AHACXX:8:2104:2349:74689,HWI-D00104:165:C29AHACXX:8:2301:15922:93943,HWI-D00104:165:C29AHACXX:8:1306:11231:80885,HWI-D00104:165:C29AHACXX:8:1303:2448:12127,HWI-D00104:165:C29AHACXX:8:1302:12934:81185,HWI-D00104:165:C29AHACXX:8:2305:5321:27422,HWI-D00104:165:C29AHACXX:8:2308:12142:91837,HWI-D00104:165:C29AHACXX:8:1205:10593:50900,HWI-D00104:165:C29AHACXX:8:1107:19547:26680,HWI-D00104:165:C29AHACXX:8:2308:13737:55784,HWI-D00104:165:C29AHACXX:8:2305:5860:62478,HWI-D00104:165:C29AHACXX:8:2105:11113:81082,HWI-D00104:165:C29AHACXX:8:2103:2409:8581,HWI-D00104:165:C29AHACXX:8:2201:15835:3917;sequence=TATTTTATTGAATCTATTTTGTATTTA;start=176455;subtype=IES;support_ref=2;support_variant=15;type=IES;
scaffold51_8_with_IES	MILORD	internal_eliminated_sequence	176612	176638	.	.	.	ID=MILORD.8.176612.176638;Name=MILORD.8.176612.176638;bounded_by_ta=TRUE;common_boundary=LEFT;end=176638;ies_id=IESPGM.PTET51.1.8.168461;ies_left_dist=0;ies_min_dist=0;ies_right_dist=2;junction_seq=aattagctttgacttTAtataaaatgaataga;read_names=HWI-D00104:165:C29AHACXX:8:1205:16600:51265,HWI-D00104:165:C29AHACXX:8:1309:17969:80974,HWI-D00104:165:C29AHACXX:8:1302:10749:4375,HWI-D00104:165:C29AHACXX:8:2105:3464:4476,HWI-D00104:165:C29AHACXX:8:2201:17376:70668,HWI-D00104:165:C29AHACXX:8:2302:9134:53708,HWI-D00104:165:C29AHACXX:8:2301:9001:43950,HWI-D00104:165:C29AHACXX:8:1303:17079:53657;sequence=TATTTTTGTAAACTTATATTGATTATT;start=176612;subtype=PARTIAL_INTERNAL;support_ref=2;support_variant=8;type=ALTERNATIVE;
scaffold51_8_with_IES	MILORD	internal_eliminated_sequence	176612	176640	.	.	.	ID=MILORD.8.176612.176640;Name=MILORD.8.176612.176640;bounded_by_ta=TRUE;common_boundary=Both;end=176640;ies_id=IESPGM.PTET51.1.8.168461;ies_left_dist=0;ies_min_dist=0;ies_right_dist=0;junction_seq=aattagctttgacttTAtaaaatgaatagatt;read_names=HWI-D00104:165:C29AHACXX:8:1204:13153:93837,HWI-D00104:165:C29AHACXX:8:2301:5556:36962,HWI-D00104:165:C29AHACXX:8:1205:7905:57693;sequence=TATTTTTGTAAACTTATATTGATTATTTA;start=176612;subtype=IES;support_ref=2;support_variant=3;type=IES;
scaffold51_8_with_IES	MILORD	internal_eliminated_sequence	176769	176796	.	.	.	ID=MILORD.8.176769.176796;Name=MILORD.8.176769.176796;bounded_by_ta=TRUE;common_boundary=Both;end=176796;ies_id=IESPGM.PTET51.1.8.168589;ies_left_dist=0;ies_min_dist=0;ies_right_dist=0;junction_seq=ctatagctgatacttTAgataaaatgaataga;read_names=HWI-D00104:165:C29AHACXX:8:2203:16121:70681;sequence=TAATTTAGTTAATCTGCCATGTAATTGA;start=176769;subtype=IES;support_ref=3;support_variant=1;type=IES;
scaffold51_8_with_IES	MILORD	internal_eliminated_sequence	176927	176954	.	.	.	ID=MILORD.8.176927.176954;Name=MILORD.8.176927.176954;bounded_by_ta=TRUE;common_boundary=Both;end=176954;ies_id=IESPGM.PTET51.1.8.168719;ies_left_dist=0;ies_min_dist=0;ies_right_dist=0;junction_seq=aattagctttgacttTAgataaaatgaataga;read_names=HWI-D00104:165:C29AHACXX:8:2206:6396:3430,HWI-D00104:165:C29AHACXX:8:1304:13985:31742,HWI-D00104:165:C29AHACXX:8:2101:9180:48622,HWI-D00104:165:C29AHACXX:8:2104:18641:20894,HWI-D00104:165:C29AHACXX:8:1108:16593:74736,HWI-D00104:165:C29AHACXX:8:1201:5852:14683,HWI-D00104:165:C29AHACXX:8:1202:5693:47897,HWI-D00104:165:C29AHACXX:8:2206:10119:29451;sequence=TATTGTTGTTAATCTTATATATAATATT;start=176927;subtype=IES;support_ref=1;support_variant=8;type=IES;
scaffold51_8_with_IES	MILORD	internal_eliminated_sequence	177215	177242	.	.	.	ID=MILORD.8.177215.177242;Name=MILORD.8.177215.177242;bounded_by_ta=TRUE;common_boundary=Both;end=177242;ies_id=IESPGM.PTET51.1.8.168979;ies_left_dist=0;ies_min_dist=0;ies_right_dist=0;junction_seq=aattagctttgacttTAgataaaatgaagaga;read_names=HWI-D00104:165:C29AHACXX:8:1301:19207:35819,HWI-D00104:165:C29AHACXX:8:1304:16296:100978,HWI-D00104:165:C29AHACXX:8:1102:19830:7544,HWI-D00104:165:C29AHACXX:8:1205:15554:90285,HWI-D00104:165:C29AHACXX:8:2305:6053:61567,HWI-D00104:165:C29AHACXX:8:1108:20311:19263,HWI-D00104:165:C29AHACXX:8:2303:18393:9198,HWI-D00104:165:C29AHACXX:8:1106:6366:29066,HWI-D00104:165:C29AHACXX:8:1309:4414:84862,HWI-D00104:165:C29AHACXX:8:1204:11680:20595,HWI-D00104:165:C29AHACXX:8:1102:15271:9732,HWI-D00104:165:C29AHACXX:8:2103:13831:12481,HWI-D00104:165:C29AHACXX:8:2205:15238:14235,HWI-D00104:165:C29AHACXX:8:2104:18572:6867,HWI-D00104:165:C29AHACXX:8:1102:9495:56352;sequence=TATTGTTGTTAATCTTATATATAATATT;start=177215;subtype=IES;support_ref=0;support_variant=15;type=IES;
scaffold51_8_with_IES	MILORD	internal_eliminated_sequence	177373	177400	.	.	.	ID=MILORD.8.177373.177400;Name=MILORD.8.177373.177400;bounded_by_ta=TRUE;common_boundary=Both;end=177400;ies_id=IESPGM.PTET51.1.8.169109;ies_left_dist=0;ies_min_dist=0;ies_right_dist=0;junction_seq=ctatagctgatatttTAgataaaatgaataga;read_names=HWI-D00104:165:C29AHACXX:8:2206:9681:84684,HWI-D00104:165:C29AHACXX:8:2101:12277:6891,HWI-D00104:165:C29AHACXX:8:1303:5980:19264,HWI-D00104:165:C29AHACXX:8:2204:12020:34222,HWI-D00104:165:C29AHACXX:8:2306:3422:45059,HWI-D00104:165:C29AHACXX:8:1304:2093:89218,HWI-D00104:165:C29AHACXX:8:1306:5040:33257,HWI-D00104:165:C29AHACXX:8:2301:8862:3599,HWI-D00104:165:C29AHACXX:8:2103:3447:26842,HWI-D00104:165:C29AHACXX:8:2103:10082:46636,HWI-D00104:165:C29AHACXX:8:2202:8848:101247;sequence=TAATTTAGTTAATCTGCTATATAATTGA;start=177373;subtype=IES;support_ref=8;support_variant=11;type=IES;
scaffold51_8_with_IES	MILORD	internal_eliminated_sequence	177503	177557	.	.	.	ID=MILORD.8.177503.177557;Name=MILORD.8.177503.177557;bounded_by_ta=TRUE;common_boundary=RIGHT;end=177557;ies_id=IESPGM.PTET51.1.8.169239;ies_left_dist=28;ies_min_dist=0;ies_right_dist=0;junction_seq=acaaaggtactattcTAgataaaatgaataga;read_names=HWI-D00104:165:C29AHACXX:8:2108:7584:35829;sequence=TATCTCTATACATAATTAGCTTTGACTTTATTGTTTTAATCTTATATAGAATATT;start=177503;subtype=PARTIAL_EXTERNAL;support_ref=33;support_variant=1;type=ALTERNATIVE;
scaffold51_8_with_IES	MILORD	internal_eliminated_sequence	177531	177557	.	.	.	ID=MILORD.8.177531.177557;Name=MILORD.8.177531.177557;bounded_by_ta=TRUE;common_boundary=Both;end=177557;ies_id=IESPGM.PTET51.1.8.169239;ies_left_dist=0;ies_min_dist=0;ies_right_dist=0;junction_seq=aattagctttgacttTAgataaaatgaataga;read_names=HWI-D00104:165:C29AHACXX:8:2303:1154:2638,HWI-D00104:165:C29AHACXX:8:2204:10372:13620,HWI-D00104:165:C29AHACXX:8:1102:10112:78692,HWI-D00104:165:C29AHACXX:8:2304:6735:65235,HWI-D00104:165:C29AHACXX:8:1102:10842:68789,HWI-D00104:165:C29AHACXX:8:1104:8902:44506;sequence=TATTGTTTTAATCTTATATAGAATATT;start=177531;subtype=IES;support_ref=2;support_variant=6;type=IES;
scaffold51_8_with_IES	MILORD	internal_eliminated_sequence	177688	177715	.	.	.	ID=MILORD.8.177688.177715;Name=MILORD.8.177688.177715;bounded_by_ta=TRUE;common_boundary=Both;end=177715;ies_id=IESPGM.PTET51.1.8.169369;ies_left_dist=0;ies_min_dist=0;ies_right_dist=0;junction_seq=ttatagctgatacttTAgataaaatgaataga;read_names=HWI-D00104:165:C29AHACXX:8:2207:1664:43390,HWI-D00104:165:C29AHACXX:8:2303:9063:98297,HWI-D00104:165:C29AHACXX:8:1103:15971:71406,HWI-D00104:165:C29AHACXX:8:1302:9441:41384,HWI-D00104:165:C29AHACXX:8:1303:3518:98802,HWI-D00104:165:C29AHACXX:8:2307:3330:95092,HWI-D00104:165:C29AHACXX:8:1306:18682:37154,HWI-D00104:165:C29AHACXX:8:2202:9335:21557,HWI-D00104:165:C29AHACXX:8:1107:8355:101193,HWI-D00104:165:C29AHACXX:8:1201:6325:5580,HWI-D00104:165:C29AHACXX:8:1203:8845:88868,HWI-D00104:165:C29AHACXX:8:1104:14281:8767,HWI-D00104:165:C29AHACXX:8:1303:6475:76453,HWI-D00104:165:C29AHACXX:8:1302:5574:17775,HWI-D00104:165:C29AHACXX:8:1205:19411:32524;sequence=TATTTTCGTTAATCTGTCATGTACAGAA;start=177688;subtype=IES;support_ref=6;support_variant=15;type=IES;
scaffold51_8_with_IES	MILORD	internal_eliminated_sequence	177820	177871	.	.	.	ID=MILORD.8.177820.177871;Name=MILORD.8.177820.177871;bounded_by_ta=TRUE;common_boundary=RIGHT;end=177871;ies_id=IESPGM.PTET51.1.8.169499;ies_left_dist=26;ies_min_dist=0;ies_right_dist=0;junction_seq=aaaggtactattctgTAgataaaatgaaaaga;read_names=HWI-D00104:165:C29AHACXX:8:2308:12683:49454;sequence=TATGTATACGTTATTAGCTTTGACTTTATTTTGGTATCTAGTGTATAATATG;start=177820;subtype=PARTIAL_EXTERNAL;support_ref=25;support_variant=1;type=ALTERNATIVE;
scaffold51_8_with_IES	MILORD	internal_eliminated_sequence	177846	177871	.	.	.	ID=MILORD.8.177846.177871;Name=MILORD.8.177846.177871;bounded_by_ta=TRUE;common_boundary=Both;end=177871;ies_id=IESPGM.PTET51.1.8.169499;ies_left_dist=0;ies_min_dist=0;ies_right_dist=0;junction_seq=tattagctttgacttTAgataaaatgaaaaga;read_names=HWI-D00104:165:C29AHACXX:8:1304:8064:55045,HWI-D00104:165:C29AHACXX:8:1105:7025:31287,HWI-D00104:165:C29AHACXX:8:1103:7232:35210,HWI-D00104:165:C29AHACXX:8:1307:8391:48592,HWI-D00104:165:C29AHACXX:8:2206:4384:57538,HWI-D00104:165:C29AHACXX:8:2105:13371:2086,HWI-D00104:165:C29AHACXX:8:2302:2342:13281,HWI-D00104:165:C29AHACXX:8:2101:5899:9316,HWI-D00104:165:C29AHACXX:8:1206:14970:17380,HWI-D00104:165:C29AHACXX:8:2205:9237:56242,HWI-D00104:165:C29AHACXX:8:2206:6407:41374,HWI-D00104:165:C29AHACXX:8:2102:3904:12795,HWI-D00104:165:C29AHACXX:8:1302:6650:87559,HWI-D00104:165:C29AHACXX:8:2305:9899:11593,HWI-D00104:165:C29AHACXX:8:1107:15058:67733,HWI-D00104:165:C29AHACXX:8:1104:2380:48211,HWI-D00104:165:C29AHACXX:8:2209:8096:16424,HWI-D00104:165:C29AHACXX:8:1304:18659:99471,HWI-D00104:165:C29AHACXX:8:1105:4214:51782,HWI-D00104:165:C29AHACXX:8:2204:19421:76146;sequence=TATTTTGGTATCTAGTGTATAATATG;start=177846;subtype=IES;support_ref=18;support_variant=20;type=IES;
scaffold51_8_with_IES	MILORD	internal_eliminated_sequence	178003	178029	.	.	.	ID=MILORD.8.178003.178029;Name=MILORD.8.178003.178029;bounded_by_ta=TRUE;common_boundary=Both;end=178029;ies_id=IESPGM.PTET51.1.8.169630;ies_left_dist=0;ies_min_dist=0;ies_right_dist=0;junction_seq=ttatagctgatacttTAaataatatgaataga;read_names=HWI-D00104:165:C29AHACXX:8:2304:14230:84312,HWI-D00104:165:C29AHACXX:8:1107:12398:7803,HWI-D00104:165:C29AHACXX:8:2201:12002:38547,HWI-D00104:165:C29AHACXX:8:2307:12209:6555,HWI-D00104:165:C29AHACXX:8:2108:5822:34422,HWI-D00104:165:C29AHACXX:8:1203:7262:77446,HWI-D00104:165:C29AHACXX:8:2108:4850:36497,HWI-D00104:165:C29AHACXX:8:2204:6166:56174,HWI-D00104:165:C29AHACXX:8:2104:15633:62165,HWI-D00104:165:C29AHACXX:8:1301:2517:46051,HWI-D00104:165:C29AHACXX:8:2308:19290:82780,HWI-D00104:165:C29AHACXX:8:1204:18166:50959,HWI-D00104:165:C29AHACXX:8:1201:2329:37073,HWI-D00104:165:C29AHACXX:8:2209:8754:100971,HWI-D00104:165:C29AHACXX:8:1101:17806:31713,HWI-D00104:165:C29AHACXX:8:1304:12078:94872,HWI-D00104:165:C29AHACXX:8:1106:8622:30367,HWI-D00104:165:C29AHACXX:8:1309:7172:42033,HWI-D00104:165:C29AHACXX:8:2104:14845:29030;sequence=TATTTTACTATTTTGTAATGCAATTTA;start=178003;subtype=IES;support_ref=9;support_variant=19;type=IES;
scaffold51_8_with_IES	MILORD	internal_eliminated_sequence	178159	178189	.	.	.	ID=MILORD.8.178159.178189;Name=MILORD.8.178159.178189;bounded_by_ta=TRUE;common_boundary=Both;end=178189;ies_id=IESPGM.PTET51.1.8.169759;ies_left_dist=0;ies_min_dist=0;ies_right_dist=0;junction_seq=tcttagctaatacttTAgataaattgaacaga;read_names=HWI-D00104:165:C29AHACXX:8:1303:3469:23029,HWI-D00104:165:C29AHACXX:8:1303:20492:3692,HWI-D00104:165:C29AHACXX:8:1103:20734:72841,HWI-D00104:165:C29AHACXX:8:1304:2650:39925,HWI-D00104:165:C29AHACXX:8:1302:18877:72979,HWI-D00104:165:C29AHACXX:8:2203:16314:26465,HWI-D00104:165:C29AHACXX:8:1102:8699:31654,HWI-D00104:165:C29AHACXX:8:1108:16507:99262,HWI-D00104:165:C29AHACXX:8:2201:2491:95280,HWI-D00104:165:C29AHACXX:8:2207:15449:18231;sequence=TATTAAAATTTGCAAGTCTAACAGTTTTTCA;start=178159;subtype=IES;support_ref=2;support_variant=10;type=IES;
scaffold51_8_with_IES	MILORD	internal_eliminated_sequence	178290	178344	.	.	.	ID=MILORD.8.178290.178344;Name=MILORD.8.178290.178344;bounded_by_ta=TRUE;common_boundary=RIGHT;end=178344;ies_id=IESPGM.PTET51.1.8.169888;ies_left_dist=29;ies_min_dist=0;ies_right_dist=0;junction_seq=taataaaggtaaactTAaataaaatgaataga;read_names=HWI-D00104:165:C29AHACXX:8:1202:8260:89325;sequence=TACACTATCGAACAAAATAGCTTTAGTTTTATTTTTGTAAATCTAGAGAATATTA;start=178290;subtype=PARTIAL_EXTERNAL;support_ref=25;support_variant=1;type=ALTERNATIVE;
scaffold51_8_with_IES	MILORD	internal_eliminated_sequence	178319	178344	.	.	.	ID=MILORD.8.178319.178344;Name=MILORD.8.178319.178344;bounded_by_ta=TRUE;common_boundary=Both;end=178344;ies_id=IESPGM.PTET51.1.8.169888;ies_left_dist=0;ies_min_dist=0;ies_right_dist=0;junction_seq=aaatagctttagtttTAaataaaatgaataga;read_names=HWI-D00104:165:C29AHACXX:8:2105:18446:33796,HWI-D00104:165:C29AHACXX:8:2301:8394:37250,HWI-D00104:165:C29AHACXX:8:2204:3070:67731,HWI-D00104:165:C29AHACXX:8:2103:9818:78399,HWI-D00104:165:C29AHACXX:8:1309:13756:29080,HWI-D00104:165:C29AHACXX:8:1201:19799:88470;sequence=TATTTTTGTAAATCTAGAGAATATTA;start=178319;subtype=IES;support_ref=9;support_variant=6;type=IES;
scaffold51_8_with_IES	MILORD	internal_eliminated_sequence	178439	178528	.	.	.	ID=MILORD.8.178439.178528;Name=MILORD.8.178439.178528;bounded_by_ta=TRUE;common_boundary=None;end=178528;ies_id=IESPGM.PTET51.1.8.170015;ies_left_dist=33;ies_min_dist=30;ies_right_dist=-30;junction_seq=ctttcaatgcaaaggTAgaatattatgattag;read_names=HWI-D00104:165:C29AHACXX:8:2104:9947:6748;sequence=TATAGAATCATGATAATTTTATAGCATAAACTTTATTATTATATAGTTTTAACAGAGCAATAGTTAATTTGAATAGATTTGATGAAGCTA;start=178439;subtype=EXTERNAL;support_ref=43;support_variant=1;type=ALTERNATIVE;
scaffold51_8_with_IES	MILORD	internal_eliminated_sequence	178472	178498	.	.	.	ID=MILORD.8.178472.178498;Name=MILORD.8.178472.178498;bounded_by_ta=TRUE;common_boundary=Both;end=178498;ies_id=IESPGM.PTET51.1.8.170015;ies_left_dist=0;ies_min_dist=0;ies_right_dist=0;junction_seq=ttatagcataaacttTAgttaatttgaataga;read_names=HWI-D00104:165:C29AHACXX:8:1102:8262:24958,HWI-D00104:165:C29AHACXX:8:1102:11447:4355,HWI-D00104:165:C29AHACXX:8:2105:14519:85271,HWI-D00104:165:C29AHACXX:8:2209:7439:85444,HWI-D00104:165:C29AHACXX:8:2302:13974:63486,HWI-D00104:165:C29AHACXX:8:2201:7668:92685,HWI-D00104:165:C29AHACXX:8:2307:3342:94823,HWI-D00104:165:C29AHACXX:8:2306:18216:52011,HWI-D00104:165:C29AHACXX:8:2303:11281:79871,HWI-D00104:165:C29AHACXX:8:2303:15695:94403,HWI-D00104:165:C29AHACXX:8:1107:18523:57558,HWI-D00104:165:C29AHACXX:8:1306:8055:95636,HWI-D00104:165:C29AHACXX:8:1309:9949:5153,HWI-D00104:165:C29AHACXX:8:2206:11673:94837,HWI-D00104:165:C29AHACXX:8:2206:20090:36335,HWI-D00104:165:C29AHACXX:8:1307:16668:79286,HWI-D00104:165:C29AHACXX:8:2101:7155:20777,HWI-D00104:165:C29AHACXX:8:1201:7874:88582,HWI-D00104:165:C29AHACXX:8:2302:6844:58888,HWI-D00104:165:C29AHACXX:8:2205:3498:16228,HWI-D00104:165:C29AHACXX:8:1104:2050:63417,HWI-D00104:165:C29AHACXX:8:1306:7748:21068,HWI-D00104:165:C29AHACXX:8:2306:16984:41046,HWI-D00104:165:C29AHACXX:8:2303:9370:22158,HWI-D00104:165:C29AHACXX:8:2206:7425:90535,HWI-D00104:165:C29AHACXX:8:1301:7884:20611;sequence=TATTATTATATAGTTTTAACAGAGCAA;start=178472;subtype=IES;support_ref=3;support_variant=26;type=IES;
scaffold51_8_with_IES	MILORD	internal_eliminated_sequence	178596	178657	.	.	.	ID=MILORD.8.178596.178657;Name=MILORD.8.178596.178657;bounded_by_ta=TRUE;common_boundary=RIGHT;end=178657;ies_id=IESPGM.PTET51.1.8.170143;ies_left_dist=31;ies_min_dist=0;ies_right_dist=0;junction_seq=taatcgcaaaggtaaTAtataaattgaataga;read_names=HWI-D00104:165:C29AHACXX:8:1105:9006:68062;sequence=TATGCACATCATTTAATCTTAGCTAATACTTTATTATATTTTATAATTCTTGCAGTTTATTA;start=178596;subtype=PARTIAL_EXTERNAL;support_ref=43;support_variant=1;type=ALTERNATIVE;
scaffold51_8_with_IES	MILORD	internal_eliminated_sequence	178627	178657	.	.	.	ID=MILORD.8.178627.178657;Name=MILORD.8.178627.178657;bounded_by_ta=TRUE;common_boundary=Both;end=178657;ies_id=IESPGM.PTET51.1.8.170143;ies_left_dist=0;ies_min_dist=0;ies_right_dist=0;junction_seq=tcttagctaatacttTAtataaattgaataga;read_names=HWI-D00104:165:C29AHACXX:8:1204:5479:97767,HWI-D00104:165:C29AHACXX:8:2206:14338:22381,HWI-D00104:165:C29AHACXX:8:1103:8265:7187,HWI-D00104:165:C29AHACXX:8:1307:14417:79889;sequence=TATTATATTTTATAATTCTTGCAGTTTATTA;start=178627;subtype=IES;support_ref=5;support_variant=4;type=IES;
scaffold51_8_with_IES	MILORD	internal_eliminated_sequence	178627	178652	.	.	.	ID=MILORD.8.178627.178652;Name=MILORD.8.178627.178652;bounded_by_ta=TRUE;common_boundary=LEFT;end=178652;ies_id=IESPGM.PTET51.1.8.170143;ies_left_dist=0;ies_min_dist=0;ies_right_dist=5;junction_seq=tcttagctaatacttTAttatatataaattga;read_names=HWI-D00104:165:C29AHACXX:8:2209:16301:29327;sequence=TATTATATTTTATAATTCTTGCAGTT;start=178627;subtype=PARTIAL_INTERNAL;support_ref=5;support_variant=1;type=ALTERNATIVE;
scaffold51_8_with_IES	MILORD	internal_eliminated_sequence	178789	178815	.	.	.	ID=MILORD.8.178789.178815;Name=MILORD.8.178789.178815;bounded_by_ta=TRUE;common_boundary=Both;end=178815;ies_id=IESPGM.PTET51.1.8.170274;ies_left_dist=0;ies_min_dist=0;ies_right_dist=0;junction_seq=aaatagctttggtttTAgataaattgaataga;read_names=HWI-D00104:165:C29AHACXX:8:1103:6205:86029,HWI-D00104:165:C29AHACXX:8:2202:1649:77458,HWI-D00104:165:C29AHACXX:8:2103:3557:58169,HWI-D00104:165:C29AHACXX:8:1101:4555:87521,HWI-D00104:165:C29AHACXX:8:2305:6510:15977,HWI-D00104:165:C29AHACXX:8:2204:11184:32974,HWI-D00104:165:C29AHACXX:8:1304:12800:7543,HWI-D00104:165:C29AHACXX:8:2301:18063:93169,HWI-D00104:165:C29AHACXX:8:1304:12109:34933,HWI-D00104:165:C29AHACXX:8:1204:1872:50901,HWI-D00104:165:C29AHACXX:8:2103:13431:87139,HWI-D00104:165:C29AHACXX:8:1104:10071:22562,HWI-D00104:165:C29AHACXX:8:1201:9190:89375,HWI-D00104:165:C29AHACXX:8:1303:4467:6529,HWI-D00104:165:C29AHACXX:8:2302:8091:42777,HWI-D00104:165:C29AHACXX:8:1104:6778:69725,HWI-D00104:165:C29AHACXX:8:2302:8440:79483,HWI-D00104:165:C29AHACXX:8:2301:6801:27217,HWI-D00104:165:C29AHACXX:8:2201:20632:12063,HWI-D00104:165:C29AHACXX:8:1107:18427:9257,HWI-D00104:165:C29AHACXX:8:2102:14476:96590,HWI-D00104:165:C29AHACXX:8:1106:7046:98807,HWI-D00104:165:C29AHACXX:8:1204:7682:58875,HWI-D00104:165:C29AHACXX:8:1101:17088:14198;sequence=TATTTTTGTAAGTCTAGGATATAGTTA;start=178789;subtype=IES;support_ref=3;support_variant=24;type=IES;
scaffold51_8_with_IES	MILORD	internal_eliminated_sequence	179763	179817	.	.	.	ID=MILORD.8.179763.179817;Name=MILORD.8.179763.179817;bounded_by_ta=TRUE;common_boundary=Both;end=179817;ies_id=IESPGM.PTET51.1.8.171221;ies_left_dist=0;ies_min_dist=0;ies_right_dist=0;junction_seq=ctgatagttgtcaaaTAggtatttctggtaat;read_names=HWI-D00104:165:C29AHACXX:8:2304:14192:24599,HWI-D00104:165:C29AHACXX:8:1201:12826:13778,HWI-D00104:165:C29AHACXX:8:2204:11032:18540,HWI-D00104:165:C29AHACXX:8:1307:5354:94972,HWI-D00104:165:C29AHACXX:8:2303:17546:55859,HWI-D00104:165:C29AHACXX:8:2306:5668:91154,HWI-D00104:165:C29AHACXX:8:1108:15939:28133,HWI-D00104:165:C29AHACXX:8:1107:11654:44312,HWI-D00104:165:C29AHACXX:8:1205:3611:78087,HWI-D00104:165:C29AHACXX:8:1306:16026:83794,HWI-D00104:165:C29AHACXX:8:1104:16261:96897,HWI-D00104:165:C29AHACXX:8:2207:12795:86268,HWI-D00104:165:C29AHACXX:8:1206:17147:81767,HWI-D00104:165:C29AHACXX:8:2206:10131:37965,HWI-D00104:165:C29AHACXX:8:2302:6900:8981,HWI-D00104:165:C29AHACXX:8:1309:5122:100416,HWI-D00104:165:C29AHACXX:8:1202:20286:86411,HWI-D00104:165:C29AHACXX:8:1304:18959:9088,HWI-D00104:165:C29AHACXX:8:2201:16000:84974,HWI-D00104:165:C29AHACXX:8:1301:1134:12727,HWI-D00104:165:C29AHACXX:8:2301:20657:91558,HWI-D00104:165:C29AHACXX:8:1206:19606:76296,HWI-D00104:165:C29AHACXX:8:2306:19344:95610,HWI-D00104:165:C29AHACXX:8:2104:11007:69307,HWI-D00104:165:C29AHACXX:8:1104:14874:9279,HWI-D00104:165:C29AHACXX:8:2101:7753:94784,HWI-D00104:165:C29AHACXX:8:1302:3818:90903,HWI-D00104:165:C29AHACXX:8:2207:8239:23362,HWI-D00104:165:C29AHACXX:8:1202:5460:18704,HWI-D00104:165:C29AHACXX:8:1301:19120:52654,HWI-D00104:165:C29AHACXX:8:1106:1361:91548,HWI-D00104:165:C29AHACXX:8:2306:8881:88430,HWI-D00104:165:C29AHACXX:8:1303:5965:16494,HWI-D00104:165:C29AHACXX:8:2209:11927:7591,HWI-D00104:165:C29AHACXX:8:1104:6918:58728,HWI-D00104:165:C29AHACXX:8:2305:15188:11221,HWI-D00104:165:C29AHACXX:8:1303:19723:91550,HWI-D00104:165:C29AHACXX:8:1102:15393:4420,HWI-D00104:165:C29AHACXX:8:2104:14292:87411,HWI-D00104:165:C29AHACXX:8:1302:9068:16607,HWI-D00104:165:C29AHACXX:8:1104:10694:54427,HWI-D00104:165:C29AHACXX:8:1202:9985:44583,HWI-D00104:165:C29AHACXX:8:1303:18419:35583,HWI-D00104:165:C29AHACXX:8:1205:19244:21463,HWI-D00104:165:C29AHACXX:8:2101:13230:35689,HWI-D00104:165:C29AHACXX:8:2202:7696:74623,HWI-D00104:165:C29AHACXX:8:2202:13348:75716,HWI-D00104:165:C29AHACXX:8:2108:12090:70041,HWI-D00104:165:C29AHACXX:8:2206:12924:44651;sequence=TACAGGTCTGAAAAAAAATTTGTAGATGATTTAGTAAATTTATGGGTTTTAGCTG;start=179763;subtype=IES;support_ref=6;support_variant=49;type=IES;
scaffold51_8_with_IES	MILORD	internal_eliminated_sequence	180719	180777	.	.	.	ID=MILORD.8.180719.180777;Name=MILORD.8.180719.180777;bounded_by_ta=TRUE;common_boundary=Both;end=180777;ies_id=IESPGM.PTET51.1.8.172122;ies_left_dist=0;ies_min_dist=0;ies_right_dist=0;junction_seq=gggttttatggatgaTAtaactcttccgcatc;read_names=HWI-D00104:165:C29AHACXX:8:1204:17685:57346,HWI-D00104:165:C29AHACXX:8:2102:11779:30958,HWI-D00104:165:C29AHACXX:8:1301:20567:79997,HWI-D00104:165:C29AHACXX:8:1108:15505:66420,HWI-D00104:165:C29AHACXX:8:1305:20183:53406,HWI-D00104:165:C29AHACXX:8:2302:9418:6437,HWI-D00104:165:C29AHACXX:8:2302:4494:96833,HWI-D00104:165:C29AHACXX:8:2206:3610:50172,HWI-D00104:165:C29AHACXX:8:1304:7695:81469,HWI-D00104:165:C29AHACXX:8:1205:17593:99664,HWI-D00104:165:C29AHACXX:8:2105:14365:90148,HWI-D00104:165:C29AHACXX:8:1108:20152:6111,HWI-D00104:165:C29AHACXX:8:1306:3371:36790,HWI-D00104:165:C29AHACXX:8:1307:5359:98207,HWI-D00104:165:C29AHACXX:8:2203:7745:30811,HWI-D00104:165:C29AHACXX:8:2205:13386:75103,HWI-D00104:165:C29AHACXX:8:2104:18339:48032,HWI-D00104:165:C29AHACXX:8:1306:15172:79440,HWI-D00104:165:C29AHACXX:8:2304:16931:25041,HWI-D00104:165:C29AHACXX:8:1304:1709:71993;sequence=TACACTCAAAGGAGCAGAATATAGTGATTCTCTCTATTATTTTATTTATAATCTTGCTG;start=180719;subtype=IES;support_ref=8;support_variant=20;type=IES;
scaffold51_8_with_IES	MILORD	internal_eliminated_sequence	180719	180766	.	.	.	ID=MILORD.8.180719.180766;Name=MILORD.8.180719.180766;bounded_by_ta=TRUE;common_boundary=LEFT;end=180766;ies_id=IESPGM.PTET51.1.8.172122;ies_left_dist=0;ies_min_dist=0;ies_right_dist=11;junction_seq=gggttttatggatgaTAatcttgctgtataac;read_names=HWI-D00104:165:C29AHACXX:8:2307:4085:31439;sequence=TACACTCAAAGGAGCAGAATATAGTGATTCTCTCTATTATTTTATTTA;start=180719;subtype=PARTIAL_INTERNAL;support_ref=4;support_variant=1;type=ALTERNATIVE;
scaffold51_8_with_IES	MILORD	internal_eliminated_sequence	180738	180766	.	.	.	ID=MILORD.8.180738.180766;Name=MILORD.8.180738.180766;bounded_by_ta=TRUE;common_boundary=None;end=180766;ies_id=IESPGM.PTET51.1.8.172122;ies_left_dist=-19;ies_min_dist=11;ies_right_dist=11;junction_seq=ctcaaaggagcagaaTAatcttgctgtataac;read_names=HWI-D00104:165:C29AHACXX:8:2201:20982:74263,HWI-D00104:165:C29AHACXX:8:2206:6184:62483;sequence=TATAGTGATTCTCTCTATTATTTTATTTA;start=180738;subtype=INTERNAL;support_ref=0;support_variant=2;type=ALTERNATIVE;
scaffold51_8_with_IES	MILORD	internal_eliminated_sequence	181791	181866	.	.	.	ID=MILORD.8.181791.181866;Name=MILORD.8.181791.181866;bounded_by_ta=TRUE;common_boundary=Both;end=181866;ies_id=IESPGM.PTET51.1.8.173135;ies_left_dist=0;ies_min_dist=0;ies_right_dist=0;junction_seq=ccagcgtaatgttagTAtctgatattgaattc;read_names=HWI-D00104:165:C29AHACXX:8:1107:5671:47007,HWI-D00104:165:C29AHACXX:8:1305:17239:12157,HWI-D00104:165:C29AHACXX:8:2304:14362:38319,HWI-D00104:165:C29AHACXX:8:1305:2512:2817,HWI-D00104:165:C29AHACXX:8:2201:14924:44962,HWI-D00104:165:C29AHACXX:8:1102:9342:41185,HWI-D00104:165:C29AHACXX:8:1107:19726:93338,HWI-D00104:165:C29AHACXX:8:1206:19156:30003,HWI-D00104:165:C29AHACXX:8:2201:4358:92206,HWI-D00104:165:C29AHACXX:8:2305:19318:67730,HWI-D00104:165:C29AHACXX:8:1206:2337:32821,HWI-D00104:165:C29AHACXX:8:2307:13500:13957,HWI-D00104:165:C29AHACXX:8:1103:5739:87820,HWI-D00104:165:C29AHACXX:8:2201:19802:81220,HWI-D00104:165:C29AHACXX:8:2206:9072:43881,HWI-D00104:165:C29AHACXX:8:1205:10138:18668,HWI-D00104:165:C29AHACXX:8:1306:11316:32043,HWI-D00104:165:C29AHACXX:8:2207:13950:34714,HWI-D00104:165:C29AHACXX:8:2305:10439:63946,HWI-D00104:165:C29AHACXX:8:1102:18999:47373,HWI-D00104:165:C29AHACXX:8:2105:7547:62056,HWI-D00104:165:C29AHACXX:8:1206:6499:19848,HWI-D00104:165:C29AHACXX:8:2204:15025:53354,HWI-D00104:165:C29AHACXX:8:1307:10471:58564,HWI-D00104:165:C29AHACXX:8:1202:20312:22599,HWI-D00104:165:C29AHACXX:8:2303:12558:77144,HWI-D00104:165:C29AHACXX:8:1202:8170:46068,HWI-D00104:165:C29AHACXX:8:1101:15804:67045,HWI-D00104:165:C29AHACXX:8:2206:18347:36937,HWI-D00104:165:C29AHACXX:8:2108:5330:64592,HWI-D00104:165:C29AHACXX:8:1108:4431:89655,HWI-D00104:165:C29AHACXX:8:2108:14845:16794,HWI-D00104:165:C29AHACXX:8:1101:2345:60128,HWI-D00104:165:C29AHACXX:8:1102:18175:78809,HWI-D00104:165:C29AHACXX:8:1301:9610:96862,HWI-D00104:165:C29AHACXX:8:1206:6068:18904,HWI-D00104:165:C29AHACXX:8:1205:13915:77355,HWI-D00104:165:C29AHACXX:8:2104:12984:80837,HWI-D00104:165:C29AHACXX:8:1301:10768:43339,HWI-D00104:165:C29AHACXX:8:1106:5606:12241,HWI-D00104:165:C29AHACXX:8:1305:9664:55491,HWI-D00104:165:C29AHACXX:8:2203:14621:23744,HWI-D00104:165:C29AHACXX:8:2202:4370:39384,HWI-D00104:165:C29AHACXX:8:2101:2434:68847,HWI-D00104:165:C29AHACXX:8:1202:10021:69316,HWI-D00104:165:C29AHACXX:8:1102:10045:88366,HWI-D00104:165:C29AHACXX:8:1107:9940:31620,HWI-D00104:165:C29AHACXX:8:1301:16240:34562,HWI-D00104:165:C29AHACXX:8:2203:11328:49772,HWI-D00104:165:C29AHACXX:8:1108:18071:77791,HWI-D00104:165:C29AHACXX:8:1101:9156:72279;sequence=TACAGGTTGATGGAGACTGTACAAATAATTCAAAATAAAAATTCTAAGAATATTGAATATCTTAAGAGTCTAAGTG;start=181791;subtype=IES;support_ref=6;support_variant=51;type=IES;
scaffold51_8_with_IES	MILORD	internal_eliminated_sequence	183996	184069	.	.	.	ID=MILORD.8.183996.184069;Name=MILORD.8.183996.184069;bounded_by_ta=TRUE;common_boundary=Both;end=184069;ies_id=IESPGM.PTET51.1.8.175264;ies_left_dist=0;ies_min_dist=0;ies_right_dist=0;junction_seq=ataaatcgcctgaacTAttacctttgtagcct;read_names=HWI-D00104:165:C29AHACXX:8:1206:12191:76614,HWI-D00104:165:C29AHACXX:8:2305:12591:54948,HWI-D00104:165:C29AHACXX:8:1303:20486:20002,HWI-D00104:165:C29AHACXX:8:1305:2792:71495,HWI-D00104:165:C29AHACXX:8:1204:12753:8750,HWI-D00104:165:C29AHACXX:8:1202:4663:13325,HWI-D00104:165:C29AHACXX:8:1201:16126:82705,HWI-D00104:165:C29AHACXX:8:1304:2739:63754,HWI-D00104:165:C29AHACXX:8:1204:8725:68492,HWI-D00104:165:C29AHACXX:8:2108:8246:8897,HWI-D00104:165:C29AHACXX:8:1105:15168:82204,HWI-D00104:165:C29AHACXX:8:2201:4083:62833,HWI-D00104:165:C29AHACXX:8:2201:3603:73583,HWI-D00104:165:C29AHACXX:8:1301:11346:67417,HWI-D00104:165:C29AHACXX:8:1304:18348:79327,HWI-D00104:165:C29AHACXX:8:1204:9430:21036,HWI-D00104:165:C29AHACXX:8:2308:17887:36617,HWI-D00104:165:C29AHACXX:8:2205:4329:54629,HWI-D00104:165:C29AHACXX:8:1206:7173:91933,HWI-D00104:165:C29AHACXX:8:2203:6044:66277,HWI-D00104:165:C29AHACXX:8:1102:2172:5525,HWI-D00104:165:C29AHACXX:8:2201:2571:2291,HWI-D00104:165:C29AHACXX:8:1306:9308:70454,HWI-D00104:165:C29AHACXX:8:1104:7280:70643,HWI-D00104:165:C29AHACXX:8:2307:14964:25935,HWI-D00104:165:C29AHACXX:8:2307:5959:26116,HWI-D00104:165:C29AHACXX:8:1307:19241:21828,HWI-D00104:165:C29AHACXX:8:2205:17833:23890,HWI-D00104:165:C29AHACXX:8:1204:15830:10802,HWI-D00104:165:C29AHACXX:8:2306:14613:38515,HWI-D00104:165:C29AHACXX:8:2201:18661:32448,HWI-D00104:165:C29AHACXX:8:1203:12228:8370,HWI-D00104:165:C29AHACXX:8:1302:5564:77723,HWI-D00104:165:C29AHACXX:8:2103:17451:23680,HWI-D00104:165:C29AHACXX:8:1204:5778:4216,HWI-D00104:165:C29AHACXX:8:1301:3839:38601;sequence=TACACTAAGTATTTCACATTCTATAATAATAAATCAAACAAAAATTTGAAATTAATATGTTTAATTCCCATCTG;start=183996;subtype=IES;support_ref=2;support_variant=36;type=IES;
scaffold51_8_with_IES	MILORD	internal_eliminated_sequence	184185	184211	.	.	.	ID=MILORD.8.184185.184211;Name=MILORD.8.184185.184211;bounded_by_ta=TRUE;common_boundary=Both;end=184211;ies_id=IESPGM.PTET51.1.8.175379;ies_left_dist=0;ies_min_dist=0;ies_right_dist=0;junction_seq=ggttgatagcataagTAcaacaaaggtagtct;read_names=HWI-D00104:165:C29AHACXX:8:2201:19655:20613,HWI-D00104:165:C29AHACXX:8:1105:18549:22538,HWI-D00104:165:C29AHACXX:8:1203:8556:58251,HWI-D00104:165:C29AHACXX:8:1101:4643:34682,HWI-D00104:165:C29AHACXX:8:2201:5410:58767,HWI-D00104:165:C29AHACXX:8:1206:10204:16171,HWI-D00104:165:C29AHACXX:8:1203:20181:89815,HWI-D00104:165:C29AHACXX:8:1101:14024:19828,HWI-D00104:165:C29AHACXX:8:2108:8862:20285,HWI-D00104:165:C29AHACXX:8:1301:3248:67401,HWI-D00104:165:C29AHACXX:8:2303:12897:89450,HWI-D00104:165:C29AHACXX:8:1204:19347:31162,HWI-D00104:165:C29AHACXX:8:2306:13728:31206,HWI-D00104:165:C29AHACXX:8:2104:8405:61622,HWI-D00104:165:C29AHACXX:8:2206:11900:30934,HWI-D00104:165:C29AHACXX:8:1204:16162:91505,HWI-D00104:165:C29AHACXX:8:1102:10896:12172,HWI-D00104:165:C29AHACXX:8:1205:9441:29779,HWI-D00104:165:C29AHACXX:8:1306:7129:98126,HWI-D00104:165:C29AHACXX:8:2204:14173:80826,HWI-D00104:165:C29AHACXX:8:2307:15572:12149,HWI-D00104:165:C29AHACXX:8:1106:20107:64122,HWI-D00104:165:C29AHACXX:8:1107:8310:73598,HWI-D00104:165:C29AHACXX:8:2301:6258:46175,HWI-D00104:165:C29AHACXX:8:1309:18813:53601,HWI-D00104:165:C29AHACXX:8:2209:17251:39314,HWI-D00104:165:C29AHACXX:8:1103:18743:4043,HWI-D00104:165:C29AHACXX:8:2303:6605:64508,HWI-D00104:165:C29AHACXX:8:1303:7493:100367;sequence=TAGAGTATTTTAGATTATTGTTCCCTA;start=184185;subtype=IES;support_ref=3;support_variant=29;type=IES;
scaffold51_8_with_IES	MILORD	internal_eliminated_sequence	185175	185202	.	.	.	ID=MILORD.8.185175.185202;Name=MILORD.8.185175.185202;bounded_by_ta=TRUE;common_boundary=Both;end=185202;ies_id=IESPGM.PTET51.1.8.176342;ies_left_dist=0;ies_min_dist=0;ies_right_dist=0;junction_seq=caaggctgtaggaggTAaatcatcctcattat;read_names=HWI-D00104:165:C29AHACXX:8:2306:16439:47968,HWI-D00104:165:C29AHACXX:8:2105:6412:49737,HWI-D00104:165:C29AHACXX:8:1202:5596:42250,HWI-D00104:165:C29AHACXX:8:2209:8103:43590,HWI-D00104:165:C29AHACXX:8:2101:8980:18222,HWI-D00104:165:C29AHACXX:8:1304:16719:25300,HWI-D00104:165:C29AHACXX:8:2205:10665:12667,HWI-D00104:165:C29AHACXX:8:1304:7185:45366,HWI-D00104:165:C29AHACXX:8:1104:2348:69869,HWI-D00104:165:C29AHACXX:8:2202:19394:88819,HWI-D00104:165:C29AHACXX:8:2302:10620:62776,HWI-D00104:165:C29AHACXX:8:1309:10615:79993,HWI-D00104:165:C29AHACXX:8:1104:1454:21453,HWI-D00104:165:C29AHACXX:8:2101:5250:73030,HWI-D00104:165:C29AHACXX:8:1204:14432:69041,HWI-D00104:165:C29AHACXX:8:1305:17001:83665,HWI-D00104:165:C29AHACXX:8:2105:16724:24899,HWI-D00104:165:C29AHACXX:8:2207:17920:47783,HWI-D00104:165:C29AHACXX:8:2204:18202:27209,HWI-D00104:165:C29AHACXX:8:2102:19365:52881,HWI-D00104:165:C29AHACXX:8:1301:18181:81077,HWI-D00104:165:C29AHACXX:8:1203:13359:27800,HWI-D00104:165:C29AHACXX:8:2203:8101:37874,HWI-D00104:165:C29AHACXX:8:1101:12036:42297,HWI-D00104:165:C29AHACXX:8:1204:7319:41232,HWI-D00104:165:C29AHACXX:8:2206:15156:57045,HWI-D00104:165:C29AHACXX:8:1202:7685:23943,HWI-D00104:165:C29AHACXX:8:2103:2060:52592,HWI-D00104:165:C29AHACXX:8:2204:14002:77661,HWI-D00104:165:C29AHACXX:8:1205:14489:27970,HWI-D00104:165:C29AHACXX:8:2205:16356:63269,HWI-D00104:165:C29AHACXX:8:1106:16324:79660,HWI-D00104:165:C29AHACXX:8:2101:6432:23966,HWI-D00104:165:C29AHACXX:8:1101:18911:53158,HWI-D00104:165:C29AHACXX:8:2101:4091:40279,HWI-D00104:165:C29AHACXX:8:1301:14438:74905,HWI-D00104:165:C29AHACXX:8:1104:14406:50108,HWI-D00104:165:C29AHACXX:8:2305:17165:68054,HWI-D00104:165:C29AHACXX:8:2201:19981:93689,HWI-D00104:165:C29AHACXX:8:2105:16096:46291,HWI-D00104:165:C29AHACXX:8:2103:7574:2808,HWI-D00104:165:C29AHACXX:8:1106:4797:5765,HWI-D00104:165:C29AHACXX:8:1307:9851:25704,HWI-D00104:165:C29AHACXX:8:1101:4827:88474,HWI-D00104:165:C29AHACXX:8:2207:1163:33049,HWI-D00104:165:C29AHACXX:8:2206:5404:78082;sequence=TATACTTAATATTAATCCAACTTATTTA;start=185175;subtype=IES;support_ref=0;support_variant=46;type=IES;
scaffold51_8_with_IES	MILORD	internal_eliminated_sequence	185799	185885	.	.	.	ID=MILORD.8.185799.185885;Name=MILORD.8.185799.185885;bounded_by_ta=TRUE;common_boundary=Both;end=185885;ies_id=IESPGM.PTET51.1.8.176938;ies_left_dist=0;ies_min_dist=0;ies_right_dist=0;junction_seq=gaaggcagaggaatcTAtcattgaaaaagggt;read_names=HWI-D00104:165:C29AHACXX:8:2101:17219:17991,HWI-D00104:165:C29AHACXX:8:1101:11925:63281,HWI-D00104:165:C29AHACXX:8:1301:17989:71903,HWI-D00104:165:C29AHACXX:8:1105:14740:69910,HWI-D00104:165:C29AHACXX:8:1303:18466:78621,HWI-D00104:165:C29AHACXX:8:2205:20305:95419,HWI-D00104:165:C29AHACXX:8:2207:6778:55893,HWI-D00104:165:C29AHACXX:8:1103:6111:56232,HWI-D00104:165:C29AHACXX:8:1306:1580:21933,HWI-D00104:165:C29AHACXX:8:2202:11288:10575,HWI-D00104:165:C29AHACXX:8:2303:13126:3502,HWI-D00104:165:C29AHACXX:8:1105:3492:99666,HWI-D00104:165:C29AHACXX:8:2308:3153:41476,HWI-D00104:165:C29AHACXX:8:2304:6637:53891,HWI-D00104:165:C29AHACXX:8:1206:11513:27112,HWI-D00104:165:C29AHACXX:8:1202:10654:81455,HWI-D00104:165:C29AHACXX:8:2102:18353:84634,HWI-D00104:165:C29AHACXX:8:2201:8859:21470,HWI-D00104:165:C29AHACXX:8:1103:6612:45180,HWI-D00104:165:C29AHACXX:8:2304:18403:32852,HWI-D00104:165:C29AHACXX:8:2304:9783:99425,HWI-D00104:165:C29AHACXX:8:1305:15256:24993,HWI-D00104:165:C29AHACXX:8:2306:19145:21591,HWI-D00104:165:C29AHACXX:8:1103:10456:18395,HWI-D00104:165:C29AHACXX:8:1103:17639:75423,HWI-D00104:165:C29AHACXX:8:1309:7558:11900,HWI-D00104:165:C29AHACXX:8:2201:4025:20047,HWI-D00104:165:C29AHACXX:8:2202:6811:75138,HWI-D00104:165:C29AHACXX:8:1303:11498:21374;sequence=TATAGTAGATGATTTTAGTATTTTTGAAACTTCTATTTAATTTAAGATAAATAATTCTAATAATTCTTTATTATTTCGAACTTATTG;start=185799;subtype=IES;support_ref=2;support_variant=29;type=IES;
scaffold51_8_with_IES	MILORD	internal_eliminated_sequence	186862	186937	.	.	.	ID=MILORD.8.186862.186937;Name=MILORD.8.186862.186937;bounded_by_ta=TRUE;common_boundary=Both;end=186937;ies_id=IESPGM.PTET51.1.8.177914;ies_left_dist=0;ies_min_dist=0;ies_right_dist=0;junction_seq=gtaattaattgtaatTAttatttagctatgaa;read_names=HWI-D00104:165:C29AHACXX:8:1206:13160:63192,HWI-D00104:165:C29AHACXX:8:1305:20910:66551,HWI-D00104:165:C29AHACXX:8:2204:15241:24182,HWI-D00104:165:C29AHACXX:8:1103:1211:16003,HWI-D00104:165:C29AHACXX:8:1108:17089:62800,HWI-D00104:165:C29AHACXX:8:1107:17793:12040,HWI-D00104:165:C29AHACXX:8:1104:12608:25495,HWI-D00104:165:C29AHACXX:8:2103:17663:31791,HWI-D00104:165:C29AHACXX:8:1201:12598:91450,HWI-D00104:165:C29AHACXX:8:2301:19300:25676,HWI-D00104:165:C29AHACXX:8:1101:8858:101108,HWI-D00104:165:C29AHACXX:8:2308:19600:23865,HWI-D00104:165:C29AHACXX:8:1301:4707:70398,HWI-D00104:165:C29AHACXX:8:1206:10126:71067,HWI-D00104:165:C29AHACXX:8:1301:12406:36304,HWI-D00104:165:C29AHACXX:8:2209:11701:9219,HWI-D00104:165:C29AHACXX:8:2301:10958:51468,HWI-D00104:165:C29AHACXX:8:2304:10083:51645,HWI-D00104:165:C29AHACXX:8:2304:5667:18728,HWI-D00104:165:C29AHACXX:8:1302:4147:61064,HWI-D00104:165:C29AHACXX:8:1303:2061:48979,HWI-D00104:165:C29AHACXX:8:1302:9830:24059,HWI-D00104:165:C29AHACXX:8:1202:5452:35048,HWI-D00104:165:C29AHACXX:8:1102:7188:38398,HWI-D00104:165:C29AHACXX:8:2205:5009:60213;sequence=TATGGTTGAACTAATAGTAAGTTTTAAATTTGAACTCTATTAGTAAAATTTGATGAAATAAATAATGTATCAACTA;start=186862;subtype=IES;support_ref=8;support_variant=25;type=IES;
scaffold51_8_with_IES	MILORD	internal_eliminated_sequence	187518	187587	.	.	.	ID=MILORD.8.187518.187587;Name=MILORD.8.187518.187587;bounded_by_ta=TRUE;common_boundary=Both;end=187587;ies_id=IESPGM.PTET51.1.8.178494;ies_left_dist=0;ies_min_dist=0;ies_right_dist=0;junction_seq=cctttccgtgttgttTAccatccttccaatgt;read_names=HWI-D00104:165:C29AHACXX:8:1101:2045:46814,HWI-D00104:165:C29AHACXX:8:1202:7639:22906,HWI-D00104:165:C29AHACXX:8:1102:10865:39437,HWI-D00104:165:C29AHACXX:8:1306:12859:16791,HWI-D00104:165:C29AHACXX:8:1307:15129:39188,HWI-D00104:165:C29AHACXX:8:1105:10351:75528,HWI-D00104:165:C29AHACXX:8:1301:15371:32849,HWI-D00104:165:C29AHACXX:8:2104:18174:16559,HWI-D00104:165:C29AHACXX:8:2207:8024:22920,HWI-D00104:165:C29AHACXX:8:1106:9999:88928,HWI-D00104:165:C29AHACXX:8:1305:17223:82294,HWI-D00104:165:C29AHACXX:8:1205:13540:29833,HWI-D00104:165:C29AHACXX:8:2207:13021:34830,HWI-D00104:165:C29AHACXX:8:1106:6077:46303,HWI-D00104:165:C29AHACXX:8:1201:9083:8423,HWI-D00104:165:C29AHACXX:8:2205:4149:68151,HWI-D00104:165:C29AHACXX:8:2201:19045:65337,HWI-D00104:165:C29AHACXX:8:2202:9900:57164,HWI-D00104:165:C29AHACXX:8:2306:16728:83275,HWI-D00104:165:C29AHACXX:8:1102:1970:66654,HWI-D00104:165:C29AHACXX:8:1307:10387:5882,HWI-D00104:165:C29AHACXX:8:2203:18573:84784,HWI-D00104:165:C29AHACXX:8:2102:18754:92087,HWI-D00104:165:C29AHACXX:8:2308:8594:85745,HWI-D00104:165:C29AHACXX:8:1101:10325:48716,HWI-D00104:165:C29AHACXX:8:2206:6971:37033,HWI-D00104:165:C29AHACXX:8:1309:8233:96694,HWI-D00104:165:C29AHACXX:8:2108:3937:33436,HWI-D00104:165:C29AHACXX:8:1205:16343:74079,HWI-D00104:165:C29AHACXX:8:2103:9078:93796,HWI-D00104:165:C29AHACXX:8:1102:6286:19593,HWI-D00104:165:C29AHACXX:8:1306:20226:12654,HWI-D00104:165:C29AHACXX:8:2101:12632:36014,HWI-D00104:165:C29AHACXX:8:1306:6083:27521,HWI-D00104:165:C29AHACXX:8:1101:14028:49150,HWI-D00104:165:C29AHACXX:8:1106:14644:19270;sequence=TATAATAGATTTCAGTAAATGTTATAAAATTGTTAAATTACATCTCAAATAAAATTACTAAATTCATCTA;start=187518;subtype=IES;support_ref=2;support_variant=36;type=IES;
scaffold51_8_with_IES	MILORD	internal_eliminated_sequence	188603	188668	.	.	.	ID=MILORD.8.188603.188668;Name=MILORD.8.188603.188668;bounded_by_ta=TRUE;common_boundary=Both;end=188668;ies_id=IESPGM.PTET51.1.8.179509;ies_left_dist=0;ies_min_dist=0;ies_right_dist=0;junction_seq=tattaattaaaataaTAtgagtacagaaattg;read_names=HWI-D00104:165:C29AHACXX:8:1204:11756:47714,HWI-D00104:165:C29AHACXX:8:2204:1180:78279,HWI-D00104:165:C29AHACXX:8:2305:15909:68785,HWI-D00104:165:C29AHACXX:8:1203:18462:3110,HWI-D00104:165:C29AHACXX:8:1108:9811:55120,HWI-D00104:165:C29AHACXX:8:1201:8047:68283,HWI-D00104:165:C29AHACXX:8:1106:14562:76101,HWI-D00104:165:C29AHACXX:8:2206:4958:28694,HWI-D00104:165:C29AHACXX:8:2203:19388:82075,HWI-D00104:165:C29AHACXX:8:1205:15670:10462,HWI-D00104:165:C29AHACXX:8:2103:14622:56094,HWI-D00104:165:C29AHACXX:8:2204:13806:90685,HWI-D00104:165:C29AHACXX:8:2103:13229:76023,HWI-D00104:165:C29AHACXX:8:2304:10290:23408;sequence=TACACAAGGATAGTAAAAAACATGAAAATTTTATAGAATAAATAAAAAAATCAATTGAATAATCTG;start=188603;subtype=IES;support_ref=2;support_variant=14;type=IES;
scaffold51_8_with_IES	MILORD	internal_eliminated_sequence	191526	191641	.	.	.	ID=MILORD.8.191526.191641;Name=MILORD.8.191526.191641;bounded_by_ta=TRUE;common_boundary=Both;end=191641;ies_id=IESPGM.PTET51.1.8.182366;ies_left_dist=0;ies_min_dist=0;ies_right_dist=0;junction_seq=tactagatccatttaTAcatccacttgcattg;read_names=HWI-D00104:165:C29AHACXX:8:2101:17473:47567,HWI-D00104:165:C29AHACXX:8:1108:14291:71520,HWI-D00104:165:C29AHACXX:8:2209:2476:28703,HWI-D00104:165:C29AHACXX:8:1204:9337:42534,HWI-D00104:165:C29AHACXX:8:2302:6916:83948,HWI-D00104:165:C29AHACXX:8:1304:11941:80998,HWI-D00104:165:C29AHACXX:8:2306:9816:86957,HWI-D00104:165:C29AHACXX:8:2203:7731:9915,HWI-D00104:165:C29AHACXX:8:2203:5860:46888,HWI-D00104:165:C29AHACXX:8:2103:18172:31611,HWI-D00104:165:C29AHACXX:8:1104:3472:13613,HWI-D00104:165:C29AHACXX:8:1201:1922:22801,HWI-D00104:165:C29AHACXX:8:2207:18350:86160,HWI-D00104:165:C29AHACXX:8:1103:4001:41524,HWI-D00104:165:C29AHACXX:8:2103:2915:97586,HWI-D00104:165:C29AHACXX:8:1303:7862:95680,HWI-D00104:165:C29AHACXX:8:2303:16648:90647,HWI-D00104:165:C29AHACXX:8:2101:5427:49360,HWI-D00104:165:C29AHACXX:8:1101:6558:38116,HWI-D00104:165:C29AHACXX:8:2209:4276:24454,HWI-D00104:165:C29AHACXX:8:1304:16593:88167,HWI-D00104:165:C29AHACXX:8:1301:7476:16152,HWI-D00104:165:C29AHACXX:8:2201:14886:53862,HWI-D00104:165:C29AHACXX:8:1303:19130:84330,HWI-D00104:165:C29AHACXX:8:2303:14913:26916,HWI-D00104:165:C29AHACXX:8:1205:8060:61626,HWI-D00104:165:C29AHACXX:8:1104:7181:40610,HWI-D00104:165:C29AHACXX:8:2305:1840:75358,HWI-D00104:165:C29AHACXX:8:2206:4246:8732,HWI-D00104:165:C29AHACXX:8:1202:9342:81523,HWI-D00104:165:C29AHACXX:8:1304:19485:60841,HWI-D00104:165:C29AHACXX:8:2307:4180:2224,HWI-D00104:165:C29AHACXX:8:1305:1170:70134,HWI-D00104:165:C29AHACXX:8:2206:15610:23173,HWI-D00104:165:C29AHACXX:8:1104:2076:76757,HWI-D00104:165:C29AHACXX:8:1108:5580:41170,HWI-D00104:165:C29AHACXX:8:1304:18846:42212,HWI-D00104:165:C29AHACXX:8:1106:11789:37666,HWI-D00104:165:C29AHACXX:8:2108:13857:41380,HWI-D00104:165:C29AHACXX:8:1107:13216:78289,HWI-D00104:165:C29AHACXX:8:1302:14645:38404,HWI-D00104:165:C29AHACXX:8:2209:9629:82150,HWI-D00104:165:C29AHACXX:8:2304:1706:73811,HWI-D00104:165:C29AHACXX:8:1108:6298:77072,HWI-D00104:165:C29AHACXX:8:1306:3178:62020,HWI-D00104:165:C29AHACXX:8:2204:2272:70146,HWI-D00104:165:C29AHACXX:8:2206:14355:87536,HWI-D00104:165:C29AHACXX:8:2102:11671:2795,HWI-D00104:165:C29AHACXX:8:2203:3762:44111,HWI-D00104:165:C29AHACXX:8:2304:6901:28897,HWI-D00104:165:C29AHACXX:8:1303:18619:42320,HWI-D00104:165:C29AHACXX:8:1303:20289:95721,HWI-D00104:165:C29AHACXX:8:1306:6646:98603,HWI-D00104:165:C29AHACXX:8:2108:7667:19815,HWI-D00104:165:C29AHACXX:8:1102:14214:31201,HWI-D00104:165:C29AHACXX:8:2205:6492:93453,HWI-D00104:165:C29AHACXX:8:1306:13990:8238,HWI-D00104:165:C29AHACXX:8:2307:4628:8125,HWI-D00104:165:C29AHACXX:8:2102:14307:62731,HWI-D00104:165:C29AHACXX:8:2305:10301:35112,HWI-D00104:165:C29AHACXX:8:2101:18848:19001,HWI-D00104:165:C29AHACXX:8:2303:16505:20698,HWI-D00104:165:C29AHACXX:8:1104:11790:96007,HWI-D00104:165:C29AHACXX:8:1205:20191:52753,HWI-D00104:165:C29AHACXX:8:2306:16764:69328,HWI-D00104:165:C29AHACXX:8:1201:7456:51253;sequence=TATTATCCAATTACAATTTCATATCTATTTTTGATTAATTTATAATTTTTATAGCATGTAAATTATAAATTAATCAAAAATTATGAGAATTTTAATAAAAATGATTAATTAAATAA;start=191526;subtype=IES;support_ref=2;support_variant=66;type=IES;
scaffold51_8_with_IES	MILORD	internal_eliminated_sequence	191931	191986	.	.	.	ID=MILORD.8.191931.191986;Name=MILORD.8.191931.191986;bounded_by_ta=TRUE;common_boundary=Both;end=191986;ies_id=IESPGM.PTET51.1.8.182655;ies_left_dist=0;ies_min_dist=0;ies_right_dist=0;junction_seq=ggctaaaaattcataTAttattcctattagat;read_names=HWI-D00104:165:C29AHACXX:8:1303:6338:57843,HWI-D00104:165:C29AHACXX:8:2204:14050:59658,HWI-D00104:165:C29AHACXX:8:2206:21038:71742,HWI-D00104:165:C29AHACXX:8:2305:15775:83502,HWI-D00104:165:C29AHACXX:8:1106:17369:7924,HWI-D00104:165:C29AHACXX:8:1201:4970:20442,HWI-D00104:165:C29AHACXX:8:2102:12266:55745,HWI-D00104:165:C29AHACXX:8:2205:16803:44164,HWI-D00104:165:C29AHACXX:8:2206:17396:37691,HWI-D00104:165:C29AHACXX:8:1302:19913:3623,HWI-D00104:165:C29AHACXX:8:2301:18933:9472,HWI-D00104:165:C29AHACXX:8:2305:9332:40430,HWI-D00104:165:C29AHACXX:8:1101:14924:34995,HWI-D00104:165:C29AHACXX:8:1105:10242:46529,HWI-D00104:165:C29AHACXX:8:1301:4196:68161,HWI-D00104:165:C29AHACXX:8:1104:4772:57348,HWI-D00104:165:C29AHACXX:8:1204:3749:73444,HWI-D00104:165:C29AHACXX:8:2206:16466:16747;sequence=TACAGTTATTTTATGTACAATTATTAAATCAATTTGTAAATGATATATTATGACTG;start=191931;subtype=IES;support_ref=2;support_variant=18;type=IES;
scaffold51_8_with_IES	MILORD	internal_eliminated_sequence	192854	192941	.	.	.	ID=MILORD.8.192854.192941;Name=MILORD.8.192854.192941;bounded_by_ta=TRUE;common_boundary=Both;end=192941;ies_id=IESPGM.PTET51.1.8.183522;ies_left_dist=0;ies_min_dist=0;ies_right_dist=0;junction_seq=aatagataatttagtTAacagtaattcaatcg;read_names=HWI-D00104:165:C29AHACXX:8:2308:14894:24019,HWI-D00104:165:C29AHACXX:8:2101:12492:20515,HWI-D00104:165:C29AHACXX:8:2102:8737:65097,HWI-D00104:165:C29AHACXX:8:1303:13276:65317,HWI-D00104:165:C29AHACXX:8:2105:13315:52721,HWI-D00104:165:C29AHACXX:8:1305:1205:87669,HWI-D00104:165:C29AHACXX:8:1105:6271:11232,HWI-D00104:165:C29AHACXX:8:2201:20030:95860,HWI-D00104:165:C29AHACXX:8:1307:16259:94748,HWI-D00104:165:C29AHACXX:8:2202:1272:2523,HWI-D00104:165:C29AHACXX:8:2105:4438:29654,HWI-D00104:165:C29AHACXX:8:1205:7821:60663,HWI-D00104:165:C29AHACXX:8:1301:18119:24865,HWI-D00104:165:C29AHACXX:8:2209:11384:20389,HWI-D00104:165:C29AHACXX:8:1303:12796:37987,HWI-D00104:165:C29AHACXX:8:1305:18371:96997,HWI-D00104:165:C29AHACXX:8:2302:10749:82753,HWI-D00104:165:C29AHACXX:8:2301:5380:47476,HWI-D00104:165:C29AHACXX:8:2209:4624:45587,HWI-D00104:165:C29AHACXX:8:1102:20269:79121,HWI-D00104:165:C29AHACXX:8:1202:17589:78178,HWI-D00104:165:C29AHACXX:8:2209:18012:34468,HWI-D00104:165:C29AHACXX:8:2307:17018:19479,HWI-D00104:165:C29AHACXX:8:2103:5601:81947,HWI-D00104:165:C29AHACXX:8:1303:12793:80353,HWI-D00104:165:C29AHACXX:8:1107:11398:75553,HWI-D00104:165:C29AHACXX:8:1307:4414:59506,HWI-D00104:165:C29AHACXX:8:2307:19551:69174,HWI-D00104:165:C29AHACXX:8:2202:17925:70759,HWI-D00104:165:C29AHACXX:8:1201:20661:82940,HWI-D00104:165:C29AHACXX:8:2307:10908:39856,HWI-D00104:165:C29AHACXX:8:2104:20357:52496,HWI-D00104:165:C29AHACXX:8:2105:4485:8202,HWI-D00104:165:C29AHACXX:8:1103:12028:5769,HWI-D00104:165:C29AHACXX:8:2205:4492:67348;sequence=TACAATTGAACACAAATTTTAATTATAATTTGATTTTCAAATTATAATTAAAAATTTAAATTATATCATACATTCTTCTACTTGATTG;start=192854;subtype=IES;support_ref=2;support_variant=35;type=IES;
scaffold51_8_with_IES	MILORD	internal_eliminated_sequence	194331	194396	.	.	.	ID=MILORD.8.194331.194396;Name=MILORD.8.194331.194396;bounded_by_ta=TRUE;common_boundary=Both;end=194396;ies_id=IESPGM.PTET51.1.8.184911;ies_left_dist=0;ies_min_dist=0;ies_right_dist=0;junction_seq=tatgaatgtacaagaTAcattcatttatatgt;read_names=HWI-D00104:165:C29AHACXX:8:2207:2128:7028,HWI-D00104:165:C29AHACXX:8:1105:16148:24098,HWI-D00104:165:C29AHACXX:8:2204:19839:36293,HWI-D00104:165:C29AHACXX:8:2103:17023:85913,HWI-D00104:165:C29AHACXX:8:2201:9410:28014,HWI-D00104:165:C29AHACXX:8:1103:10640:57669,HWI-D00104:165:C29AHACXX:8:2201:18594:77656,HWI-D00104:165:C29AHACXX:8:1303:17814:40936,HWI-D00104:165:C29AHACXX:8:1205:19977:92617,HWI-D00104:165:C29AHACXX:8:1105:18776:98288,HWI-D00104:165:C29AHACXX:8:1205:11411:36916,HWI-D00104:165:C29AHACXX:8:1102:4467:54222,HWI-D00104:165:C29AHACXX:8:1103:5251:18019,HWI-D00104:165:C29AHACXX:8:2206:13288:57649,HWI-D00104:165:C29AHACXX:8:1206:17894:75645,HWI-D00104:165:C29AHACXX:8:1307:10504:49001,HWI-D00104:165:C29AHACXX:8:1201:16388:5172,HWI-D00104:165:C29AHACXX:8:1305:16141:65168,HWI-D00104:165:C29AHACXX:8:1108:11325:54700,HWI-D00104:165:C29AHACXX:8:2201:6848:5723,HWI-D00104:165:C29AHACXX:8:1304:19623:52945,HWI-D00104:165:C29AHACXX:8:1101:2801:66425,HWI-D00104:165:C29AHACXX:8:2103:8442:78252,HWI-D00104:165:C29AHACXX:8:1305:19071:41984,HWI-D00104:165:C29AHACXX:8:1104:1073:63444,HWI-D00104:165:C29AHACXX:8:1107:11138:48523,HWI-D00104:165:C29AHACXX:8:2204:3020:62115,HWI-D00104:165:C29AHACXX:8:1103:17962:69341,HWI-D00104:165:C29AHACXX:8:1301:20492:12241,HWI-D00104:165:C29AHACXX:8:1204:7905:35382,HWI-D00104:165:C29AHACXX:8:1205:14180:71944,HWI-D00104:165:C29AHACXX:8:1203:3380:89780,HWI-D00104:165:C29AHACXX:8:2104:2922:59775,HWI-D00104:165:C29AHACXX:8:2304:15823:78164,HWI-D00104:165:C29AHACXX:8:2206:1310:11188,HWI-D00104:165:C29AHACXX:8:1301:8031:59101,HWI-D00104:165:C29AHACXX:8:2105:12367:2507;sequence=TATTCTGGTTGTAATTTCATATTCATAAATCAACAATTAAATAGATTAATAAATTTTCTTTAATAA;start=194331;subtype=IES;support_ref=2;support_variant=37;type=IES;
scaffold51_8_with_IES	MILORD	internal_eliminated_sequence	198780	198880	.	.	.	ID=MILORD.8.198780.198880;Name=MILORD.8.198780.198880;bounded_by_ta=TRUE;common_boundary=Both;end=198880;ies_id=IESPGM.PTET51.1.8.189294;ies_left_dist=0;ies_min_dist=0;ies_right_dist=0;junction_seq=ttgtaaaaatcctttTAaacaataattcaaat;read_names=HWI-D00104:165:C29AHACXX:8:1102:16221:34944,HWI-D00104:165:C29AHACXX:8:1104:19876:50149,HWI-D00104:165:C29AHACXX:8:1204:5719:94159,HWI-D00104:165:C29AHACXX:8:1204:4960:22934,HWI-D00104:165:C29AHACXX:8:1103:3850:65144,HWI-D00104:165:C29AHACXX:8:1306:17580:97518,HWI-D00104:165:C29AHACXX:8:1303:2875:68506,HWI-D00104:165:C29AHACXX:8:2207:9589:25555,HWI-D00104:165:C29AHACXX:8:1204:3873:28167,HWI-D00104:165:C29AHACXX:8:1304:5036:6068,HWI-D00104:165:C29AHACXX:8:1305:20664:44070,HWI-D00104:165:C29AHACXX:8:2308:17960:30894,HWI-D00104:165:C29AHACXX:8:2301:9594:37335,HWI-D00104:165:C29AHACXX:8:2209:6937:82891,HWI-D00104:165:C29AHACXX:8:1106:14276:11963,HWI-D00104:165:C29AHACXX:8:1202:6184:78994,HWI-D00104:165:C29AHACXX:8:1104:10107:69981,HWI-D00104:165:C29AHACXX:8:2204:16742:75467,HWI-D00104:165:C29AHACXX:8:1203:2484:70665,HWI-D00104:165:C29AHACXX:8:2104:9797:68622,HWI-D00104:165:C29AHACXX:8:2304:15958:79599,HWI-D00104:165:C29AHACXX:8:2108:5882:10899,HWI-D00104:165:C29AHACXX:8:2301:10972:88811,HWI-D00104:165:C29AHACXX:8:2304:5140:30127,HWI-D00104:165:C29AHACXX:8:1104:2781:27779,HWI-D00104:165:C29AHACXX:8:2307:17506:71216,HWI-D00104:165:C29AHACXX:8:1301:15668:33848,HWI-D00104:165:C29AHACXX:8:2306:17689:84037,HWI-D00104:165:C29AHACXX:8:2304:7317:82318,HWI-D00104:165:C29AHACXX:8:2105:4368:18423,HWI-D00104:165:C29AHACXX:8:2201:15687:11395,HWI-D00104:165:C29AHACXX:8:1309:13476:15158,HWI-D00104:165:C29AHACXX:8:2304:9774:81008,HWI-D00104:165:C29AHACXX:8:2305:14464:43250;sequence=TACAGTAGTTATTTTTTGAAATTTATATAAATATTAATGGAATTTAAAATTTATACATAAAATTAATTTACTTTAGTTTAGTTTTATAAATGTAGCAACCA;start=198780;subtype=IES;support_ref=2;support_variant=34;type=IES;
scaffold51_8_with_IES	MILORD	internal_eliminated_sequence	198780	198857	.	.	.	ID=MILORD.8.198780.198857;Name=MILORD.8.198780.198857;bounded_by_ta=TRUE;common_boundary=LEFT;end=198857;ies_id=IESPGM.PTET51.1.8.189294;ies_left_dist=0;ies_min_dist=0;ies_right_dist=23;junction_seq=ttgtaaaaatcctttTAgttttataaatgtag;read_names=HWI-D00104:165:C29AHACXX:8:2203:12695:76580,HWI-D00104:165:C29AHACXX:8:2302:19518:25435,HWI-D00104:165:C29AHACXX:8:2203:17921:81832;sequence=TACAGTAGTTATTTTTTGAAATTTATATAAATATTAATGGAATTTAAAATTTATACATAAAATTAATTTACTTTAGTT;start=198780;subtype=PARTIAL_INTERNAL;support_ref=2;support_variant=3;type=ALTERNATIVE;
scaffold51_8_with_IES	MILORD	internal_eliminated_sequence	199607	199665	.	.	.	ID=MILORD.8.199607.199665;Name=MILORD.8.199607.199665;bounded_by_ta=TRUE;common_boundary=Both;end=199665;ies_id=IESPGM.PTET51.1.8.190020;ies_left_dist=0;ies_min_dist=0;ies_right_dist=0;junction_seq=aaaaagtagatctgcTAtcatcaatttatctt;read_names=HWI-D00104:165:C29AHACXX:8:2104:19787:60783,HWI-D00104:165:C29AHACXX:8:1306:6014:22277,HWI-D00104:165:C29AHACXX:8:1201:16059:48433,HWI-D00104:165:C29AHACXX:8:2103:10745:88641,HWI-D00104:165:C29AHACXX:8:1108:14657:57774,HWI-D00104:165:C29AHACXX:8:1309:1618:70710,HWI-D00104:165:C29AHACXX:8:2202:6522:74189,HWI-D00104:165:C29AHACXX:8:1303:6763:38921,HWI-D00104:165:C29AHACXX:8:2209:9208:86903,HWI-D00104:165:C29AHACXX:8:1107:4229:6356,HWI-D00104:165:C29AHACXX:8:1103:3288:87420,HWI-D00104:165:C29AHACXX:8:1304:2027:91949,HWI-D00104:165:C29AHACXX:8:2201:13060:97176;sequence=TACAGTTGTAATGAAAAATTATTTTTTGATATGAATAACTAAATATTAATAATATACTG;start=199607;subtype=IES;support_ref=0;support_variant=13;type=IES;
scaffold51_8_with_IES	MILORD	internal_eliminated_sequence	199988	200031	.	.	.	ID=MILORD.8.199988.200031;Name=MILORD.8.199988.200031;bounded_by_ta=TRUE;common_boundary=Both;end=200031;ies_id=IESPGM.PTET51.1.8.190342;ies_left_dist=0;ies_min_dist=0;ies_right_dist=0;junction_seq=tttattagaacaagaTAattaaaataggtttt;read_names=HWI-D00104:165:C29AHACXX:8:1305:13374:49489,HWI-D00104:165:C29AHACXX:8:1309:5711:56619,HWI-D00104:165:C29AHACXX:8:2209:7989:94461,HWI-D00104:165:C29AHACXX:8:2201:15294:46630,HWI-D00104:165:C29AHACXX:8:1104:15857:60581,HWI-D00104:165:C29AHACXX:8:2209:5536:48726,HWI-D00104:165:C29AHACXX:8:2307:19862:19679,HWI-D00104:165:C29AHACXX:8:2102:4790:97476,HWI-D00104:165:C29AHACXX:8:1303:4170:31973,HWI-D00104:165:C29AHACXX:8:2203:2946:7620,HWI-D00104:165:C29AHACXX:8:2209:16565:73645,HWI-D00104:165:C29AHACXX:8:2206:21058:25431,HWI-D00104:165:C29AHACXX:8:2305:14500:84597,HWI-D00104:165:C29AHACXX:8:1304:10257:35270,HWI-D00104:165:C29AHACXX:8:1106:2735:39181,HWI-D00104:165:C29AHACXX:8:1303:10332:75688,HWI-D00104:165:C29AHACXX:8:1305:8329:90819,HWI-D00104:165:C29AHACXX:8:2206:16471:15798,HWI-D00104:165:C29AHACXX:8:2303:12769:13468,HWI-D00104:165:C29AHACXX:8:1309:10905:41385,HWI-D00104:165:C29AHACXX:8:1304:6118:100304,HWI-D00104:165:C29AHACXX:8:1101:19449:19435,HWI-D00104:165:C29AHACXX:8:1206:14103:82629,HWI-D00104:165:C29AHACXX:8:2303:1856:95213,HWI-D00104:165:C29AHACXX:8:1201:1519:90094,HWI-D00104:165:C29AHACXX:8:2207:6676:46140,HWI-D00104:165:C29AHACXX:8:1107:11642:69739;sequence=TACATTCAATTTAACTATTAAATTCATTATTTTTTGAAGAATTA;start=199988;subtype=IES;support_ref=0;support_variant=27;type=IES;
scaffold51_8_with_IES	MILORD	internal_eliminated_sequence	201017	201044	.	.	.	ID=MILORD.8.201017.201044;Name=MILORD.8.201017.201044;bounded_by_ta=TRUE;common_boundary=Both;end=201044;ies_id=IESPGM.PTET51.1.8.191327;ies_left_dist=0;ies_min_dist=0;ies_right_dist=0;junction_seq=ttggtgctgttgttgTAccagagttcataaga;read_names=HWI-D00104:165:C29AHACXX:8:1205:8705:80566,HWI-D00104:165:C29AHACXX:8:1101:7788:19404,HWI-D00104:165:C29AHACXX:8:2201:10317:86759,HWI-D00104:165:C29AHACXX:8:2102:16021:13936,HWI-D00104:165:C29AHACXX:8:1302:16283:8151,HWI-D00104:165:C29AHACXX:8:2206:10410:52928,HWI-D00104:165:C29AHACXX:8:1306:10433:24826,HWI-D00104:165:C29AHACXX:8:2209:18351:95273,HWI-D00104:165:C29AHACXX:8:2102:19697:34271,HWI-D00104:165:C29AHACXX:8:1301:18855:60402,HWI-D00104:165:C29AHACXX:8:1305:14248:83013,HWI-D00104:165:C29AHACXX:8:1105:2458:55830,HWI-D00104:165:C29AHACXX:8:1201:15669:71388,HWI-D00104:165:C29AHACXX:8:1206:11848:59629,HWI-D00104:165:C29AHACXX:8:2306:3974:35403,HWI-D00104:165:C29AHACXX:8:2308:2607:78299,HWI-D00104:165:C29AHACXX:8:2101:8346:49295,HWI-D00104:165:C29AHACXX:8:1306:3766:84916,HWI-D00104:165:C29AHACXX:8:2206:14453:45324,HWI-D00104:165:C29AHACXX:8:1102:18904:37719,HWI-D00104:165:C29AHACXX:8:1106:12571:99167,HWI-D00104:165:C29AHACXX:8:1301:14005:82181,HWI-D00104:165:C29AHACXX:8:2105:11918:75670,HWI-D00104:165:C29AHACXX:8:2103:17550:63417,HWI-D00104:165:C29AHACXX:8:1302:20302:41016,HWI-D00104:165:C29AHACXX:8:1206:12756:23724,HWI-D00104:165:C29AHACXX:8:1201:6709:52318,HWI-D00104:165:C29AHACXX:8:1302:5629:29650,HWI-D00104:165:C29AHACXX:8:2204:17149:80693,HWI-D00104:165:C29AHACXX:8:1307:10782:82401,HWI-D00104:165:C29AHACXX:8:1202:7904:70336,HWI-D00104:165:C29AHACXX:8:1205:17470:41160,HWI-D00104:165:C29AHACXX:8:2304:9987:53956,HWI-D00104:165:C29AHACXX:8:2206:7352:86409,HWI-D00104:165:C29AHACXX:8:1309:11398:62055,HWI-D00104:165:C29AHACXX:8:2103:10811:65890;sequence=TATGGTATAGATTTTCTGTGTTAAATTA;start=201017;subtype=IES;support_ref=0;support_variant=36;type=IES;
scaffold51_8_with_IES	MILORD	internal_eliminated_sequence	202565	202679	.	.	.	ID=MILORD.8.202565.202679;Name=MILORD.8.202565.202679;bounded_by_ta=TRUE;common_boundary=Both;end=202679;ies_id=IESPGM.PTET51.1.8.192847;ies_left_dist=0;ies_min_dist=0;ies_right_dist=0;junction_seq=cttccaaaattatgcTAtcaccttaattctat;read_names=HWI-D00104:165:C29AHACXX:8:1106:12890:75348,HWI-D00104:165:C29AHACXX:8:2204:19860:86309,HWI-D00104:165:C29AHACXX:8:2308:9292:67395,HWI-D00104:165:C29AHACXX:8:1203:14384:55126,HWI-D00104:165:C29AHACXX:8:1107:13254:51592,HWI-D00104:165:C29AHACXX:8:2105:8354:59497,HWI-D00104:165:C29AHACXX:8:2305:17773:26018,HWI-D00104:165:C29AHACXX:8:1201:18499:38649,HWI-D00104:165:C29AHACXX:8:1201:4288:36930,HWI-D00104:165:C29AHACXX:8:2105:17717:94864,HWI-D00104:165:C29AHACXX:8:2204:8530:37353,HWI-D00104:165:C29AHACXX:8:2307:14181:98646,HWI-D00104:165:C29AHACXX:8:1205:8967:96424,HWI-D00104:165:C29AHACXX:8:1201:13762:85484,HWI-D00104:165:C29AHACXX:8:1309:16920:71094,HWI-D00104:165:C29AHACXX:8:1106:9870:57952,HWI-D00104:165:C29AHACXX:8:1101:6766:4789,HWI-D00104:165:C29AHACXX:8:1101:10029:23648,HWI-D00104:165:C29AHACXX:8:2306:20687:83657,HWI-D00104:165:C29AHACXX:8:1202:2673:62797,HWI-D00104:165:C29AHACXX:8:1302:14485:81806,HWI-D00104:165:C29AHACXX:8:1105:6061:58432,HWI-D00104:165:C29AHACXX:8:1306:12001:80115,HWI-D00104:165:C29AHACXX:8:2305:13830:59757,HWI-D00104:165:C29AHACXX:8:1305:5120:14685,HWI-D00104:165:C29AHACXX:8:1307:11929:17852,HWI-D00104:165:C29AHACXX:8:2306:18606:15706,HWI-D00104:165:C29AHACXX:8:1302:18816:26956,HWI-D00104:165:C29AHACXX:8:1102:12814:46426,HWI-D00104:165:C29AHACXX:8:1307:19344:22523,HWI-D00104:165:C29AHACXX:8:1104:19825:26973,HWI-D00104:165:C29AHACXX:8:2101:6972:31877,HWI-D00104:165:C29AHACXX:8:2105:5362:83827,HWI-D00104:165:C29AHACXX:8:2306:14746:70728,HWI-D00104:165:C29AHACXX:8:2202:4642:21345,HWI-D00104:165:C29AHACXX:8:2201:3471:38050,HWI-D00104:165:C29AHACXX:8:2202:16332:63767,HWI-D00104:165:C29AHACXX:8:2302:4373:48396,HWI-D00104:165:C29AHACXX:8:2302:5884:76010,HWI-D00104:165:C29AHACXX:8:2204:2686:47018,HWI-D00104:165:C29AHACXX:8:1108:9996:26636,HWI-D00104:165:C29AHACXX:8:1302:2777:53443,HWI-D00104:165:C29AHACXX:8:2304:17961:45750,HWI-D00104:165:C29AHACXX:8:2105:5340:38296;sequence=TACTATCAAATCATATGTTTTTTTATTTGAGTACTCTTGTTATAAATTTAATGAATATTTAAAAAATTCAATTAATTTTGCAAAATTAACAAATAATAGTTATTACAAATCACTG;start=202565;subtype=IES;support_ref=2;support_variant=44;type=IES;
scaffold51_8_with_IES	MILORD	internal_eliminated_sequence	203154	203184	.	.	.	ID=MILORD.8.203154.203184;Name=MILORD.8.203154.203184;bounded_by_ta=TRUE;common_boundary=Both;end=203184;ies_id=IESPGM.PTET51.1.8.193321;ies_left_dist=0;ies_min_dist=0;ies_right_dist=0;junction_seq=atagtttcccaaaggTAattatccaaataaaa;read_names=HWI-D00104:165:C29AHACXX:8:1304:15888:4589,HWI-D00104:165:C29AHACXX:8:2303:4030:48785,HWI-D00104:165:C29AHACXX:8:1103:9427:53897,HWI-D00104:165:C29AHACXX:8:1108:10125:37984,HWI-D00104:165:C29AHACXX:8:1204:1682:28842,HWI-D00104:165:C29AHACXX:8:2206:13463:44529,HWI-D00104:165:C29AHACXX:8:2203:6042:35931,HWI-D00104:165:C29AHACXX:8:1304:13644:29747,HWI-D00104:165:C29AHACXX:8:2101:11975:91433,HWI-D00104:165:C29AHACXX:8:1201:13644:2913,HWI-D00104:165:C29AHACXX:8:1205:19659:45163,HWI-D00104:165:C29AHACXX:8:1104:10794:84913,HWI-D00104:165:C29AHACXX:8:2305:15854:50358,HWI-D00104:165:C29AHACXX:8:2204:6831:68649,HWI-D00104:165:C29AHACXX:8:1107:13910:86116,HWI-D00104:165:C29AHACXX:8:2103:15835:58708,HWI-D00104:165:C29AHACXX:8:2304:20432:12463,HWI-D00104:165:C29AHACXX:8:1106:15898:16593,HWI-D00104:165:C29AHACXX:8:1102:1748:78038,HWI-D00104:165:C29AHACXX:8:2303:16329:9856,HWI-D00104:165:C29AHACXX:8:2108:16369:48312,HWI-D00104:165:C29AHACXX:8:1306:12353:9512,HWI-D00104:165:C29AHACXX:8:1309:18953:68135,HWI-D00104:165:C29AHACXX:8:1103:12911:78658,HWI-D00104:165:C29AHACXX:8:1305:12913:72713,HWI-D00104:165:C29AHACXX:8:2304:1294:68781,HWI-D00104:165:C29AHACXX:8:2305:7065:59519,HWI-D00104:165:C29AHACXX:8:2101:8124:46298,HWI-D00104:165:C29AHACXX:8:2209:15474:53837,HWI-D00104:165:C29AHACXX:8:1305:7871:77769,HWI-D00104:165:C29AHACXX:8:2204:3745:80470,HWI-D00104:165:C29AHACXX:8:1106:4010:75104,HWI-D00104:165:C29AHACXX:8:2207:7278:44764,HWI-D00104:165:C29AHACXX:8:2308:3495:52995,HWI-D00104:165:C29AHACXX:8:1303:12940:55348,HWI-D00104:165:C29AHACXX:8:1206:4046:46524,HWI-D00104:165:C29AHACXX:8:1104:6265:42444,HWI-D00104:165:C29AHACXX:8:1309:5503:36233,HWI-D00104:165:C29AHACXX:8:2203:15179:13864,HWI-D00104:165:C29AHACXX:8:2303:15024:46073;sequence=TATAGATCAATTGATACTGCTTATTCCTCTA;start=203154;subtype=IES;support_ref=8;support_variant=40;type=IES;
scaffold51_8_with_IES	MILORD	internal_eliminated_sequence	204709	204752	.	.	.	ID=MILORD.8.204709.204752;Name=MILORD.8.204709.204752;bounded_by_ta=TRUE;common_boundary=Both;end=204752;ies_id=IESPGM.PTET51.1.8.194845;ies_left_dist=0;ies_min_dist=0;ies_right_dist=0;junction_seq=attgattaatatatgTAcaataatactcctcc;read_names=HWI-D00104:165:C29AHACXX:8:2305:12475:41352,HWI-D00104:165:C29AHACXX:8:2101:12971:89032,HWI-D00104:165:C29AHACXX:8:1102:5581:82762,HWI-D00104:165:C29AHACXX:8:1203:8304:72775,HWI-D00104:165:C29AHACXX:8:2206:15071:67564,HWI-D00104:165:C29AHACXX:8:1303:19887:86679,HWI-D00104:165:C29AHACXX:8:2205:9284:13767,HWI-D00104:165:C29AHACXX:8:2203:11161:3094,HWI-D00104:165:C29AHACXX:8:2301:11832:44399,HWI-D00104:165:C29AHACXX:8:2202:20239:33901,HWI-D00104:165:C29AHACXX:8:1104:13054:74222,HWI-D00104:165:C29AHACXX:8:1108:14646:98518,HWI-D00104:165:C29AHACXX:8:2204:19181:80692,HWI-D00104:165:C29AHACXX:8:1305:16995:87584,HWI-D00104:165:C29AHACXX:8:2206:8806:81687,HWI-D00104:165:C29AHACXX:8:1206:4003:14173,HWI-D00104:165:C29AHACXX:8:2201:4910:30862,HWI-D00104:165:C29AHACXX:8:1205:1655:88193,HWI-D00104:165:C29AHACXX:8:1103:6339:25067,HWI-D00104:165:C29AHACXX:8:2102:1074:90428,HWI-D00104:165:C29AHACXX:8:1309:3657:93053,HWI-D00104:165:C29AHACXX:8:2307:4520:81322;sequence=TACAGTGAAAAACACACATCGGCATTTCCACTCCAATTCAACTG;start=204709;subtype=IES;support_ref=6;support_variant=22;type=IES;
scaffold51_8_with_IES	MILORD	internal_eliminated_sequence	208231	208259	.	.	.	ID=MILORD.8.208231.208259;Name=MILORD.8.208231.208259;bounded_by_ta=TRUE;common_boundary=Both;end=208259;ies_id=IESPGM.PTET51.1.8.198323;ies_left_dist=0;ies_min_dist=0;ies_right_dist=0;junction_seq=attggcttatttaatTAataaggatcttcaga;read_names=HWI-D00104:165:C29AHACXX:8:2302:15175:23511,HWI-D00104:165:C29AHACXX:8:1107:2503:82698,HWI-D00104:165:C29AHACXX:8:2103:18244:78909,HWI-D00104:165:C29AHACXX:8:1205:11999:83611,HWI-D00104:165:C29AHACXX:8:1309:15560:97358,HWI-D00104:165:C29AHACXX:8:2104:17077:19434,HWI-D00104:165:C29AHACXX:8:2209:11489:69161,HWI-D00104:165:C29AHACXX:8:2302:13628:5847,HWI-D00104:165:C29AHACXX:8:1201:15836:12065,HWI-D00104:165:C29AHACXX:8:2301:5929:77610,HWI-D00104:165:C29AHACXX:8:2103:16900:71442,HWI-D00104:165:C29AHACXX:8:2308:20171:99853,HWI-D00104:165:C29AHACXX:8:2308:11314:78520,HWI-D00104:165:C29AHACXX:8:1107:14231:7667,HWI-D00104:165:C29AHACXX:8:1205:19200:64887,HWI-D00104:165:C29AHACXX:8:2307:3689:60056,HWI-D00104:165:C29AHACXX:8:2302:8075:96488,HWI-D00104:165:C29AHACXX:8:1201:14841:69394,HWI-D00104:165:C29AHACXX:8:2103:2848:75548,HWI-D00104:165:C29AHACXX:8:2303:15943:84962,HWI-D00104:165:C29AHACXX:8:2108:11029:38163,HWI-D00104:165:C29AHACXX:8:1302:16933:24794,HWI-D00104:165:C29AHACXX:8:1106:15100:26094,HWI-D00104:165:C29AHACXX:8:1201:20804:8325,HWI-D00104:165:C29AHACXX:8:1205:16318:97028,HWI-D00104:165:C29AHACXX:8:1108:11699:71368,HWI-D00104:165:C29AHACXX:8:2303:14252:94775;sequence=TATAATAAAAAATAAATCGAATTAATTTA;start=208231;subtype=IES;support_ref=6;support_variant=27;type=IES;
scaffold51_8_with_IES	MILORD	internal_eliminated_sequence	209912	210067	.	.	.	ID=MILORD.8.209912.210067;Name=MILORD.8.209912.210067;bounded_by_ta=TRUE;common_boundary=RIGHT;end=210067;ies_id=IESPGM.PTET51.1.8.200055;ies_left_dist=80;ies_min_dist=0;ies_right_dist=0;junction_seq=taatgccaagtgcaaTAgaataaaaagataag;read_names=HWI-D00104:165:C29AHACXX:8:1201:12481:56958;sequence=TACAGTATTTTTCTGATTTAGATTCGTTGCATCATGTTTCAAACAATTTTCTAAGGCCACAATCAGCAGTTTCATTATATTAAGGCAGTAATAATTTAAATTGCATAATTATATTATTTATTTGATAGTAACTCATAAATTTAATTAAAGCATGTG;start=209912;subtype=PARTIAL_EXTERNAL;support_ref=98;support_variant=1;type=ALTERNATIVE;
scaffold51_8_with_IES	MILORD	internal_eliminated_sequence	209992	210067	.	.	.	ID=MILORD.8.209992.210067;Name=MILORD.8.209992.210067;bounded_by_ta=TRUE;common_boundary=Both;end=210067;ies_id=IESPGM.PTET51.1.8.200055;ies_left_dist=0;ies_min_dist=0;ies_right_dist=0;junction_seq=gcagtttcattatatTAgaataaaaagataag;read_names=HWI-D00104:165:C29AHACXX:8:1104:1806:74858,HWI-D00104:165:C29AHACXX:8:1206:5461:84450,HWI-D00104:165:C29AHACXX:8:1103:4351:72372,HWI-D00104:165:C29AHACXX:8:2205:4838:70855,HWI-D00104:165:C29AHACXX:8:2307:13480:72478,HWI-D00104:165:C29AHACXX:8:2204:5485:58038,HWI-D00104:165:C29AHACXX:8:1102:2743:50598,HWI-D00104:165:C29AHACXX:8:1201:7546:47927,HWI-D00104:165:C29AHACXX:8:2306:4217:51954,HWI-D00104:165:C29AHACXX:8:2301:13905:86258,HWI-D00104:165:C29AHACXX:8:2306:17472:4425,HWI-D00104:165:C29AHACXX:8:1105:20818:25699,HWI-D00104:165:C29AHACXX:8:1302:6560:84983,HWI-D00104:165:C29AHACXX:8:2203:7320:40125,HWI-D00104:165:C29AHACXX:8:2301:14491:34855,HWI-D00104:165:C29AHACXX:8:1204:6955:2761,HWI-D00104:165:C29AHACXX:8:2108:3201:27757,HWI-D00104:165:C29AHACXX:8:2302:4122:84119,HWI-D00104:165:C29AHACXX:8:2202:16404:11169,HWI-D00104:165:C29AHACXX:8:1106:7934:41502,HWI-D00104:165:C29AHACXX:8:2307:20101:64527,HWI-D00104:165:C29AHACXX:8:1104:15565:61556,HWI-D00104:165:C29AHACXX:8:2108:18746:59325,HWI-D00104:165:C29AHACXX:8:2205:6620:86463,HWI-D00104:165:C29AHACXX:8:2104:10707:38541,HWI-D00104:165:C29AHACXX:8:2103:13340:16164,HWI-D00104:165:C29AHACXX:8:2202:19209:9513,HWI-D00104:165:C29AHACXX:8:2203:5869:60710,HWI-D00104:165:C29AHACXX:8:1104:8693:78559,HWI-D00104:165:C29AHACXX:8:2308:13355:40452,HWI-D00104:165:C29AHACXX:8:2205:5244:33202,HWI-D00104:165:C29AHACXX:8:2205:19456:68684,HWI-D00104:165:C29AHACXX:8:2101:13603:31432,HWI-D00104:165:C29AHACXX:8:2308:2585:15288,HWI-D00104:165:C29AHACXX:8:2101:4079:63759,HWI-D00104:165:C29AHACXX:8:2209:10298:77500,HWI-D00104:165:C29AHACXX:8:2101:14578:83040;sequence=TAAGGCAGTAATAATTTAAATTGCATAATTATATTATTTATTTGATAGTAACTCATAAATTTAATTAAAGCATGTG;start=209992;subtype=IES;support_ref=6;support_variant=37;type=IES;
scaffold51_8_with_IES	MILORD	internal_eliminated_sequence	210553	210578	.	.	.	ID=MILORD.8.210553.210578;Name=MILORD.8.210553.210578;bounded_by_ta=TRUE;common_boundary=Both;end=210578;ies_id=IESPGM.PTET51.1.8.200540;ies_left_dist=0;ies_min_dist=0;ies_right_dist=0;junction_seq=taattataatgatcaTAcattgattgaagaga;read_names=HWI-D00104:165:C29AHACXX:8:2203:15922:34604,HWI-D00104:165:C29AHACXX:8:2305:5846:69518,HWI-D00104:165:C29AHACXX:8:2202:15228:13575,HWI-D00104:165:C29AHACXX:8:1101:10273:25095,HWI-D00104:165:C29AHACXX:8:2105:5622:87426,HWI-D00104:165:C29AHACXX:8:1302:10354:82458,HWI-D00104:165:C29AHACXX:8:2105:9928:95879,HWI-D00104:165:C29AHACXX:8:2103:15430:44120,HWI-D00104:165:C29AHACXX:8:2207:8035:95539,HWI-D00104:165:C29AHACXX:8:2301:6891:92319,HWI-D00104:165:C29AHACXX:8:1306:2752:8901,HWI-D00104:165:C29AHACXX:8:2206:12139:17769,HWI-D00104:165:C29AHACXX:8:2105:12960:84287,HWI-D00104:165:C29AHACXX:8:1102:12222:86951,HWI-D00104:165:C29AHACXX:8:2304:14300:26999,HWI-D00104:165:C29AHACXX:8:1101:5977:71421,HWI-D00104:165:C29AHACXX:8:2307:17528:68140,HWI-D00104:165:C29AHACXX:8:1107:3703:68565,HWI-D00104:165:C29AHACXX:8:1105:15850:8510,HWI-D00104:165:C29AHACXX:8:1203:6939:55226,HWI-D00104:165:C29AHACXX:8:2104:14637:54094,HWI-D00104:165:C29AHACXX:8:1201:10844:55141,HWI-D00104:165:C29AHACXX:8:1306:2126:17467,HWI-D00104:165:C29AHACXX:8:1202:14266:39350,HWI-D00104:165:C29AHACXX:8:1301:8647:82461,HWI-D00104:165:C29AHACXX:8:2301:3521:90259,HWI-D00104:165:C29AHACXX:8:2307:19107:23624,HWI-D00104:165:C29AHACXX:8:2201:10013:55403,HWI-D00104:165:C29AHACXX:8:2304:9910:24466,HWI-D00104:165:C29AHACXX:8:2103:3550:79114,HWI-D00104:165:C29AHACXX:8:1203:16012:83320,HWI-D00104:165:C29AHACXX:8:2209:6662:26512,HWI-D00104:165:C29AHACXX:8:2304:19862:97757,HWI-D00104:165:C29AHACXX:8:2108:15199:2242,HWI-D00104:165:C29AHACXX:8:2202:4250:27642,HWI-D00104:165:C29AHACXX:8:2203:9465:29468,HWI-D00104:165:C29AHACXX:8:1104:6464:64920,HWI-D00104:165:C29AHACXX:8:1102:4210:66179,HWI-D00104:165:C29AHACXX:8:2305:4144:28586,HWI-D00104:165:C29AHACXX:8:1304:3955:6578,HWI-D00104:165:C29AHACXX:8:2303:3362:95626,HWI-D00104:165:C29AHACXX:8:1309:5255:3530,HWI-D00104:165:C29AHACXX:8:1304:6500:83053,HWI-D00104:165:C29AHACXX:8:1104:8857:78586,HWI-D00104:165:C29AHACXX:8:2103:18131:48916,HWI-D00104:165:C29AHACXX:8:2205:1426:27157,HWI-D00104:165:C29AHACXX:8:2207:7391:28677,HWI-D00104:165:C29AHACXX:8:1204:13328:72315;sequence=TATAATACAGTCTTATTTAATTACTA;start=210553;subtype=IES;support_ref=3;support_variant=48;type=IES;
scaffold51_8_with_IES	MILORD	internal_eliminated_sequence	211382	211411	.	.	.	ID=MILORD.8.211382.211411;Name=MILORD.8.211382.211411;bounded_by_ta=TRUE;common_boundary=Both;end=211411;ies_id=IESPGM.PTET51.1.8.201343;ies_left_dist=0;ies_min_dist=0;ies_right_dist=0;junction_seq=ttagtattaagcaatTAcaaaaaagtttcgaa;read_names=HWI-D00104:165:C29AHACXX:8:2104:16724:67686,HWI-D00104:165:C29AHACXX:8:1303:14831:63181,HWI-D00104:165:C29AHACXX:8:1101:13980:61307,HWI-D00104:165:C29AHACXX:8:2303:5581:25303,HWI-D00104:165:C29AHACXX:8:2205:11562:94551,HWI-D00104:165:C29AHACXX:8:2102:19845:88350,HWI-D00104:165:C29AHACXX:8:1104:13588:81495,HWI-D00104:165:C29AHACXX:8:1305:3642:23862,HWI-D00104:165:C29AHACXX:8:2104:8606:90995,HWI-D00104:165:C29AHACXX:8:1206:20324:34410,HWI-D00104:165:C29AHACXX:8:2301:4748:92180,HWI-D00104:165:C29AHACXX:8:2306:17917:84995,HWI-D00104:165:C29AHACXX:8:1106:19442:55299,HWI-D00104:165:C29AHACXX:8:1102:17618:98989,HWI-D00104:165:C29AHACXX:8:2303:8150:65658,HWI-D00104:165:C29AHACXX:8:2301:19617:72821,HWI-D00104:165:C29AHACXX:8:2104:15757:8370,HWI-D00104:165:C29AHACXX:8:1104:15670:62583,HWI-D00104:165:C29AHACXX:8:2103:5112:86830,HWI-D00104:165:C29AHACXX:8:2201:16457:89729,HWI-D00104:165:C29AHACXX:8:2202:16475:65918,HWI-D00104:165:C29AHACXX:8:1201:8344:86105,HWI-D00104:165:C29AHACXX:8:1309:9583:34337,HWI-D00104:165:C29AHACXX:8:2105:5447:56464,HWI-D00104:165:C29AHACXX:8:1309:3623:78632,HWI-D00104:165:C29AHACXX:8:2104:5363:8278,HWI-D00104:165:C29AHACXX:8:2101:17635:43985;sequence=TATAATTAAAATGAATATATTTTCAAACCA;start=211382;subtype=IES;support_ref=3;support_variant=27;type=IES;
scaffold51_8_with_IES	MILORD	internal_eliminated_sequence	215129	215247	.	.	.	ID=MILORD.8.215129.215247;Name=MILORD.8.215129.215247;bounded_by_ta=TRUE;common_boundary=Both;end=215247;ies_id=IESPGM.PTET51.1.8.205060;ies_left_dist=0;ies_min_dist=0;ies_right_dist=0;junction_seq=tgaattttaagtattTAcaaacaaattatatt;read_names=HWI-D00104:165:C29AHACXX:8:1202:5290:95343,HWI-D00104:165:C29AHACXX:8:2102:13319:20530,HWI-D00104:165:C29AHACXX:8:2201:10002:27504,HWI-D00104:165:C29AHACXX:8:1108:6040:14658,HWI-D00104:165:C29AHACXX:8:1301:4440:13052,HWI-D00104:165:C29AHACXX:8:1107:3979:86776,HWI-D00104:165:C29AHACXX:8:1202:6614:18038,HWI-D00104:165:C29AHACXX:8:2302:3152:75652,HWI-D00104:165:C29AHACXX:8:1107:19335:59148;sequence=TATTGTAAACGAATTTAAATTTTGATATCTAAAATAATCCTATTTTCAATTGATTCAATTTTATTGATTACAAATTAAAATACTGACATGCAAATAATTTAGAAATATTAAGTAGACAT;start=215129;subtype=IES;support_ref=84;support_variant=9;type=IES;
scaffold51_8_with_IES	MILORD	internal_eliminated_sequence	215419	215502	.	.	.	ID=MILORD.8.215419.215502;Name=MILORD.8.215419.215502;bounded_by_ta=TRUE;common_boundary=Both;end=215502;ies_id=IESPGM.PTET51.1.8.205231;ies_left_dist=0;ies_min_dist=0;ies_right_dist=0;junction_seq=caaataaataaatgtTAtcaaaagtcaaggta;read_names=HWI-D00104:165:C29AHACXX:8:1108:12820:18180,HWI-D00104:165:C29AHACXX:8:1301:8222:78518,HWI-D00104:165:C29AHACXX:8:1101:9710:19336,HWI-D00104:165:C29AHACXX:8:1206:8815:25017,HWI-D00104:165:C29AHACXX:8:1302:11185:10991,HWI-D00104:165:C29AHACXX:8:1206:12458:26828,HWI-D00104:165:C29AHACXX:8:1103:18575:68012,HWI-D00104:165:C29AHACXX:8:1106:4167:52430,HWI-D00104:165:C29AHACXX:8:1306:20549:70442,HWI-D00104:165:C29AHACXX:8:1307:8316:16102,HWI-D00104:165:C29AHACXX:8:1104:11319:37751,HWI-D00104:165:C29AHACXX:8:2206:16701:86734,HWI-D00104:165:C29AHACXX:8:2307:15865:58667,HWI-D00104:165:C29AHACXX:8:2305:16395:38551;sequence=TATAGGCAAAATACTTAGTTTTCTTAAAGGCATATAAACTAATATTAAATAATATAAGAATTCATTTGTATTTAAATTCATCTG;start=215419;subtype=IES;support_ref=4;support_variant=14;type=IES;
scaffold51_8_with_IES	MILORD	internal_eliminated_sequence	217374	217431	.	.	.	ID=MILORD.8.217374.217431;Name=MILORD.8.217374.217431;bounded_by_ta=TRUE;common_boundary=Both;end=217431;ies_id=IESPGM.PTET51.1.8.207102;ies_left_dist=0;ies_min_dist=0;ies_right_dist=0;junction_seq=ttttttaattgatagTAtaatgacattaaaat;read_names=HWI-D00104:165:C29AHACXX:8:2102:4555:33162;sequence=TACACTTAGTAGGTTGAAGAAGCAGGTCTTTTATTATAAAATATATTGATGTTGATTG;start=217374;subtype=IES;support_ref=0;support_variant=1;type=IES;
scaffold51_8_with_IES	MILORD	internal_eliminated_sequence	217540	217567	.	.	.	ID=MILORD.8.217540.217567;Name=MILORD.8.217540.217567;bounded_by_ta=TRUE;common_boundary=Both;end=217567;ies_id=IESPGM.PTET51.1.8.207210;ies_left_dist=0;ies_min_dist=0;ies_right_dist=0;junction_seq=tgaacaatatttaatTAattgattataaaatt;read_names=HWI-D00104:165:C29AHACXX:8:1205:5548:95500,HWI-D00104:165:C29AHACXX:8:2307:8512:57567,HWI-D00104:165:C29AHACXX:8:1303:2856:45836,HWI-D00104:165:C29AHACXX:8:1105:18908:74574,HWI-D00104:165:C29AHACXX:8:1201:13408:11401,HWI-D00104:165:C29AHACXX:8:1302:4835:33255,HWI-D00104:165:C29AHACXX:8:1307:3077:47001,HWI-D00104:165:C29AHACXX:8:2301:9471:30057,HWI-D00104:165:C29AHACXX:8:1105:11915:96815,HWI-D00104:165:C29AHACXX:8:1309:11875:28274,HWI-D00104:165:C29AHACXX:8:1201:19716:57457,HWI-D00104:165:C29AHACXX:8:2306:5796:38259,HWI-D00104:165:C29AHACXX:8:2206:15821:57241,HWI-D00104:165:C29AHACXX:8:1105:12561:14135,HWI-D00104:165:C29AHACXX:8:1206:6302:76985,HWI-D00104:165:C29AHACXX:8:1104:14951:66352,HWI-D00104:165:C29AHACXX:8:2203:10956:20759,HWI-D00104:165:C29AHACXX:8:2205:3171:87744,HWI-D00104:165:C29AHACXX:8:1204:13964:45779,HWI-D00104:165:C29AHACXX:8:2103:19188:84065,HWI-D00104:165:C29AHACXX:8:2205:12008:5508,HWI-D00104:165:C29AHACXX:8:1306:13400:17348,HWI-D00104:165:C29AHACXX:8:2105:15574:8396,HWI-D00104:165:C29AHACXX:8:1106:2491:39990,HWI-D00104:165:C29AHACXX:8:1104:2203:47771,HWI-D00104:165:C29AHACXX:8:1302:2989:27054,HWI-D00104:165:C29AHACXX:8:2204:4531:77181,HWI-D00104:165:C29AHACXX:8:2307:18892:96969,HWI-D00104:165:C29AHACXX:8:1101:6908:87427,HWI-D00104:165:C29AHACXX:8:2104:11753:37205;sequence=TATAGTTGAGATTTAGGGATGTGGATTA;start=217540;subtype=IES;support_ref=3;support_variant=30;type=IES;
scaffold51_8_with_IES	MILORD	internal_eliminated_sequence	219073	219138	.	.	.	ID=MILORD.8.219073.219138;Name=MILORD.8.219073.219138;bounded_by_ta=TRUE;common_boundary=Both;end=219138;ies_id=IESPGM.PTET51.1.8.208715;ies_left_dist=0;ies_min_dist=0;ies_right_dist=0;junction_seq=taaaaataagctatgTAttataaaaaataact;read_names=HWI-D00104:165:C29AHACXX:8:2305:1998:79522,HWI-D00104:165:C29AHACXX:8:1305:6650:86825,HWI-D00104:165:C29AHACXX:8:1108:20147:19514,HWI-D00104:165:C29AHACXX:8:2308:5091:87498,HWI-D00104:165:C29AHACXX:8:2104:19909:97121,HWI-D00104:165:C29AHACXX:8:1108:12301:100659,HWI-D00104:165:C29AHACXX:8:1104:5276:23012,HWI-D00104:165:C29AHACXX:8:2305:9747:19815,HWI-D00104:165:C29AHACXX:8:1201:20376:28825,HWI-D00104:165:C29AHACXX:8:2305:14887:32145,HWI-D00104:165:C29AHACXX:8:2205:14317:60776,HWI-D00104:165:C29AHACXX:8:1106:14206:38874,HWI-D00104:165:C29AHACXX:8:2103:15461:99861,HWI-D00104:165:C29AHACXX:8:2301:18704:99144,HWI-D00104:165:C29AHACXX:8:2103:14266:82729,HWI-D00104:165:C29AHACXX:8:1201:7977:78746,HWI-D00104:165:C29AHACXX:8:2304:4420:22355,HWI-D00104:165:C29AHACXX:8:2207:15669:72907,HWI-D00104:165:C29AHACXX:8:1202:20694:46425,HWI-D00104:165:C29AHACXX:8:2207:14907:15193,HWI-D00104:165:C29AHACXX:8:1205:12575:46352,HWI-D00104:165:C29AHACXX:8:2201:1253:67652,HWI-D00104:165:C29AHACXX:8:1104:12949:30933,HWI-D00104:165:C29AHACXX:8:2108:7917:50858,HWI-D00104:165:C29AHACXX:8:1206:6069:61658,HWI-D00104:165:C29AHACXX:8:2203:4700:61121,HWI-D00104:165:C29AHACXX:8:1201:12019:72061,HWI-D00104:165:C29AHACXX:8:2201:9155:46546,HWI-D00104:165:C29AHACXX:8:1104:14414:43565,HWI-D00104:165:C29AHACXX:8:2202:1470:26448,HWI-D00104:165:C29AHACXX:8:1104:2575:10179,HWI-D00104:165:C29AHACXX:8:2103:5200:62260,HWI-D00104:165:C29AHACXX:8:2205:3854:93579,HWI-D00104:165:C29AHACXX:8:2301:16849:75733;sequence=TACAATTTAAAATAATAACTTTTGATATGGAAATATTAATATAATAAAATAATTTTTATTTTAGTG;start=219073;subtype=IES;support_ref=6;support_variant=34;type=IES;
scaffold51_8_with_IES	MILORD	internal_eliminated_sequence	221065	221157	.	.	.	ID=MILORD.8.221065.221157;Name=MILORD.8.221065.221157;bounded_by_ta=TRUE;common_boundary=Both;end=221157;ies_id=IESPGM.PTET51.1.8.210641;ies_left_dist=0;ies_min_dist=0;ies_right_dist=0;junction_seq=agattggcactttacTAtctatcaacatagat;read_names=HWI-D00104:165:C29AHACXX:8:2301:8895:3980,HWI-D00104:165:C29AHACXX:8:2304:19936:83452,HWI-D00104:165:C29AHACXX:8:1305:7569:58164,HWI-D00104:165:C29AHACXX:8:1106:14755:24409,HWI-D00104:165:C29AHACXX:8:2203:1865:59074,HWI-D00104:165:C29AHACXX:8:1105:5191:6317,HWI-D00104:165:C29AHACXX:8:2308:11871:29492,HWI-D00104:165:C29AHACXX:8:1105:17369:39723,HWI-D00104:165:C29AHACXX:8:2206:16511:44625,HWI-D00104:165:C29AHACXX:8:1201:15538:5644,HWI-D00104:165:C29AHACXX:8:2302:18402:12507;sequence=TACAGTATTTCAACTATTCTTTCTTTATTAATATTAAATCTATAAATGCAGTTCTACACTTAGTAAAATACATTAAATTATATAAGTAGATTG;start=221065;subtype=IES;support_ref=164;support_variant=11;type=IES;
scaffold51_8_with_IES	MILORD	internal_eliminated_sequence	224754	224778	.	.	.	ID=MILORD.8.224754.224778;Name=MILORD.8.224754.224778;bounded_by_ta=TRUE;common_boundary=LEFT;end=224778;ies_id=IESPGM.PTET51.1.8.214237;ies_left_dist=0;ies_min_dist=0;ies_right_dist=2;junction_seq=agacacattaggttgTAtaactgattatctac;read_names=HWI-D00104:165:C29AHACXX:8:1304:6278:12091;sequence=TATAGATGCGATACGATTTCTATAT;start=224754;subtype=PARTIAL_INTERNAL;support_ref=0;support_variant=1;type=ALTERNATIVE;
scaffold51_8_with_IES	MILORD	internal_eliminated_sequence	224754	224780	.	.	.	ID=MILORD.8.224754.224780;Name=MILORD.8.224754.224780;bounded_by_ta=TRUE;common_boundary=Both;end=224780;ies_id=IESPGM.PTET51.1.8.214237;ies_left_dist=0;ies_min_dist=0;ies_right_dist=0;junction_seq=agacacattaggttgTAactgattatctacat;read_names=HWI-D00104:165:C29AHACXX:8:1303:4882:94955,HWI-D00104:165:C29AHACXX:8:2306:13772:32534,HWI-D00104:165:C29AHACXX:8:1203:15219:50758,HWI-D00104:165:C29AHACXX:8:1302:19951:15425,HWI-D00104:165:C29AHACXX:8:2205:4532:25687,HWI-D00104:165:C29AHACXX:8:1203:13237:64322,HWI-D00104:165:C29AHACXX:8:2101:4469:16868,HWI-D00104:165:C29AHACXX:8:2209:19750:100483,HWI-D00104:165:C29AHACXX:8:1303:13181:67742,HWI-D00104:165:C29AHACXX:8:1304:14380:54404,HWI-D00104:165:C29AHACXX:8:2103:13230:24576,HWI-D00104:165:C29AHACXX:8:2202:13267:70939,HWI-D00104:165:C29AHACXX:8:2103:20718:68580,HWI-D00104:165:C29AHACXX:8:1103:4769:23683,HWI-D00104:165:C29AHACXX:8:1103:11369:65991,HWI-D00104:165:C29AHACXX:8:2305:4676:73265,HWI-D00104:165:C29AHACXX:8:1303:3145:23006,HWI-D00104:165:C29AHACXX:8:2103:2575:54718,HWI-D00104:165:C29AHACXX:8:2204:8321:67263,HWI-D00104:165:C29AHACXX:8:1107:1533:88911,HWI-D00104:165:C29AHACXX:8:1304:10957:82964,HWI-D00104:165:C29AHACXX:8:1105:16658:24984,HWI-D00104:165:C29AHACXX:8:1106:14765:33430,HWI-D00104:165:C29AHACXX:8:2204:4966:99368,HWI-D00104:165:C29AHACXX:8:2302:19175:49037,HWI-D00104:165:C29AHACXX:8:2209:9223:39433,HWI-D00104:165:C29AHACXX:8:1104:6212:71573,HWI-D00104:165:C29AHACXX:8:1201:15644:31630,HWI-D00104:165:C29AHACXX:8:1204:11045:32280,HWI-D00104:165:C29AHACXX:8:2304:9490:40931,HWI-D00104:165:C29AHACXX:8:2102:4303:19048,HWI-D00104:165:C29AHACXX:8:2102:7222:50653,HWI-D00104:165:C29AHACXX:8:1201:18993:65527,HWI-D00104:165:C29AHACXX:8:2301:4566:43070,HWI-D00104:165:C29AHACXX:8:1307:10295:35043,HWI-D00104:165:C29AHACXX:8:2308:16608:76466,HWI-D00104:165:C29AHACXX:8:2204:20963:36332,HWI-D00104:165:C29AHACXX:8:2301:19778:59520,HWI-D00104:165:C29AHACXX:8:2204:13490:62928,HWI-D00104:165:C29AHACXX:8:2204:15703:39451,HWI-D00104:165:C29AHACXX:8:2105:16630:58115,HWI-D00104:165:C29AHACXX:8:1101:14715:87276,HWI-D00104:165:C29AHACXX:8:2101:14580:69470,HWI-D00104:165:C29AHACXX:8:1203:6060:47811,HWI-D00104:165:C29AHACXX:8:2305:8434:70244,HWI-D00104:165:C29AHACXX:8:2104:15305:6910,HWI-D00104:165:C29AHACXX:8:2101:17247:101141,HWI-D00104:165:C29AHACXX:8:2203:10636:32281,HWI-D00104:165:C29AHACXX:8:1105:12495:42248,HWI-D00104:165:C29AHACXX:8:1108:2041:8649,HWI-D00104:165:C29AHACXX:8:2202:8282:97245,HWI-D00104:165:C29AHACXX:8:2102:4385:30592,HWI-D00104:165:C29AHACXX:8:2201:2782:24995;sequence=TATAGATGCGATACGATTTCTATATTA;start=224754;subtype=IES;support_ref=0;support_variant=53;type=IES;
scaffold51_8_with_IES	MILORD	internal_eliminated_sequence	225501	225598	.	.	.	ID=MILORD.8.225501.225598;Name=MILORD.8.225501.225598;bounded_by_ta=TRUE;common_boundary=Both;end=225598;ies_id=IESPGM.PTET51.1.8.214957;ies_left_dist=0;ies_min_dist=0;ies_right_dist=0;junction_seq=tctcaataacccactTAtctttgcttaattct;read_names=HWI-D00104:165:C29AHACXX:8:1105:18671:65872,HWI-D00104:165:C29AHACXX:8:2207:19338:77040,HWI-D00104:165:C29AHACXX:8:1105:11555:71344,HWI-D00104:165:C29AHACXX:8:2303:4153:56386,HWI-D00104:165:C29AHACXX:8:2304:7056:57468,HWI-D00104:165:C29AHACXX:8:1304:19785:98431,HWI-D00104:165:C29AHACXX:8:2302:17625:21029,HWI-D00104:165:C29AHACXX:8:1206:14941:94089,HWI-D00104:165:C29AHACXX:8:2105:17505:59149,HWI-D00104:165:C29AHACXX:8:2305:9365:72185,HWI-D00104:165:C29AHACXX:8:1108:6755:51528,HWI-D00104:165:C29AHACXX:8:2108:13756:60750,HWI-D00104:165:C29AHACXX:8:1202:15425:3336,HWI-D00104:165:C29AHACXX:8:2207:11043:72328,HWI-D00104:165:C29AHACXX:8:1204:19444:19296,HWI-D00104:165:C29AHACXX:8:2201:1524:26202,HWI-D00104:165:C29AHACXX:8:2305:14552:29169,HWI-D00104:165:C29AHACXX:8:2101:7388:46797,HWI-D00104:165:C29AHACXX:8:2203:20039:5503,HWI-D00104:165:C29AHACXX:8:2306:10058:54609,HWI-D00104:165:C29AHACXX:8:1204:2391:75865,HWI-D00104:165:C29AHACXX:8:1105:1971:77194,HWI-D00104:165:C29AHACXX:8:1301:6814:77419,HWI-D00104:165:C29AHACXX:8:1206:8078:95556,HWI-D00104:165:C29AHACXX:8:1105:18057:93355;sequence=TACAGTCTTGAATTAGTTTAAAAGATTTCATAAATTATTGTATATCAATTATTAATATCTATTTCATTAATAATAATTTAATTAATATTGATTAAGTG;start=225501;subtype=IES;support_ref=2;support_variant=25;type=IES;
scaffold51_8_with_IES	MILORD	internal_eliminated_sequence	226850	228027	.	.	.	ID=MILORD.8.226850.228027;Name=MILORD.8.226850.228027;bounded_by_ta=TRUE;common_boundary=None;end=228027;ies_id=IESPGM.PTET51.1.8.217113;ies_left_dist=905;ies_min_dist=188;ies_right_dist=-188;junction_seq=attattactattaaaTAtaatattatttttat;read_names=HWI-D00104:165:C29AHACXX:8:2307:2084:94683;sequence=TAGCCTTTTATTATTGCTGATTTGATCGAGTATACGCAGTAGTATATTGTTGTTATTTGTTAGCTTGTACTTATTGTTTTGGAAAGGGGCTTATCATTTCCTACTAATCCTAATTGTAATTTTCAAGGCATTTGTTAGTATTTCTAATCCTAAAACACATGTTCTTAGATGTTAGGAGTTGTACAAAAAAGAGGAAGATAATCCTAATCAATCTTTTTTTTATCTAAAGCTTTTCTTTCTGACTCATCTTCAAACAGAGTTTCATGCAATTCCCATCTTCTGTCACATGCTATACAAGCACAATAAGAATTAAAATCAGAACATTGGCAATCAGAAAATTGGCATTTCTTGCATCTTAATGGATAATTTGGAAGATGATCTTCTATAAGTTAGACCATTCAACAGGCTTGGATACATAAAAGGAGGAGTTAATGATGTCAAGTTAATGATGTCAAAAAGCATAAGTGGTTTAAAAAAATTAATTGGCAAGAATTAGCTCAAAAAAATATCAAGCCACCATATATACCAAAGATTAAGTATAGGAATATATATATATATAAAGTGGTTTTGGAGATACTTCTAATTATAATTTTTATCCTTAAAGTAATGAGGAGGAGGATATACTCAATTAATTCTAATAATGATACTTTTACTAATTGGTGGATTTGATGTTTAAAATAAATTATTTTATTTAAACTAAAGTTCTTTTAATTTAAATTCTGGAATGCTTTACTAAGAAGTTTATTATTTAATGAGTCATATCATATACTAATGTTTATTTTAAGAACAAGAGTATTATACAATAATTCCAAATTTTCACAGAAGGGAGATAGTTTTGGGCTGACACCAATAATTCGGATCTATTGAACCAGAGTATATTAATAATATTAATAAACCCCAAAAGATATTGTAATCCCAAATTCGATCTTGCATTTTATAAAATATTTATTTTTTGAGTATGCCCTGTTAATTATGAAATCAATAAACCCATACATATTCTTTGGATATTCTTATCTATGGAGGTAGTTTATAAAATAAACAATAAAATTTTGCTTAAATTAAAGATTTCTGATACTTTGAAAAATCTGATTAATCTAACAATTGGAAACTCATATACTGTTACTAATTTAGTAAAAAAGAAACAGGAAACTAATAATTTCATTTTATCTGAATGAATA;start=226850;subtype=EXTERNAL;support_ref=135;support_variant=1;type=ALTERNATIVE;
scaffold51_8_with_IES	MILORD	internal_eliminated_sequence	227469	227608	.	.	.	ID=MILORD.8.227469.227608;Name=MILORD.8.227469.227608;bounded_by_ta=TRUE;common_boundary=None;end=227608;ies_id=IESPGM.PTET51.1.8.217113;ies_left_dist=286;ies_min_dist=231;ies_right_dist=231;junction_seq=taatgaggaggaggaTAtcatatactaatgtt;read_names=HWI-D00104:165:C29AHACXX:8:1302:3235:13778,HWI-D00104:165:C29AHACXX:8:1305:7131:45970,HWI-D00104:165:C29AHACXX:8:1307:19788:75998;sequence=TATACTCAATTAATTCTAATAATGATACTTTTACTAATTGGTGGATTTGATGTTTAAAATAAATTATTTTATTTAAACTAAAGTTCTTTTAATTTAAATTCTGGAATGCTTTACTAAGAAGTTTATTATTTAATGAGTCA;start=227469;subtype=MAC;support_ref=108;support_variant=3;type=CRYPTIC;
scaffold51_8_with_IES	MILORD	internal_eliminated_sequence	227479	227484	.	.	.	ID=MILORD.8.227479.227484;Name=MILORD.8.227479.227484;bounded_by_ta=TRUE;common_boundary=None;end=227484;ies_id=IESPGM.PTET51.1.8.217113;ies_left_dist=276;ies_min_dist=276;ies_right_dist=355;junction_seq=gaggatatactcaatTAataatgatactttta;read_names=HWI-D00104:165:C29AHACXX:8:1305:15830:24881;sequence=TAATTC;start=227479;subtype=MAC;support_ref=109;support_variant=1;type=CRYPTIC;
scaffold51_8_with_IES	MILORD	internal_eliminated_sequence	227755	227839	.	.	.	ID=MILORD.8.227755.227839;Name=MILORD.8.227755.227839;bounded_by_ta=TRUE;common_boundary=Both;end=227839;ies_id=IESPGM.PTET51.1.8.217113;ies_left_dist=0;ies_min_dist=0;ies_right_dist=0;junction_seq=ataaaccccaaaagaTAcatattctttggata;read_names=HWI-D00104:165:C29AHACXX:8:2108:4008:76846,HWI-D00104:165:C29AHACXX:8:1102:7897:70030,HWI-D00104:165:C29AHACXX:8:2304:11920:12190,HWI-D00104:165:C29AHACXX:8:2105:11290:60899,HWI-D00104:165:C29AHACXX:8:2307:1540:31601,HWI-D00104:165:C29AHACXX:8:1206:10663:40111,HWI-D00104:165:C29AHACXX:8:1202:12292:16204,HWI-D00104:165:C29AHACXX:8:1206:8254:35303,HWI-D00104:165:C29AHACXX:8:1301:1144:10071,HWI-D00104:165:C29AHACXX:8:2207:14518:17965,HWI-D00104:165:C29AHACXX:8:2304:2790:30445,HWI-D00104:165:C29AHACXX:8:2308:2185:38237,HWI-D00104:165:C29AHACXX:8:2203:8303:5871;sequence=TATTGTAATCCCAAATTCGATCTTGCATTTTATAAAATATTTATTTTTTGAGTATGCCCTGTTAATTATGAAATCAATAAACCCA;start=227755;subtype=IES;support_ref=18;support_variant=13;type=IES;
scaffold51_8_with_IES	MILORD	internal_eliminated_sequence	229116	229142	.	.	.	ID=MILORD.8.229116.229142;Name=MILORD.8.229116.229142;bounded_by_ta=TRUE;common_boundary=Both;end=229142;ies_id=IESPGM.PTET51.1.8.218389;ies_left_dist=0;ies_min_dist=0;ies_right_dist=0;junction_seq=ctcagtatcggagagTAcctttatcaatagta;read_names=HWI-D00104:165:C29AHACXX:8:1306:1765:59902,HWI-D00104:165:C29AHACXX:8:2205:5479:2078,HWI-D00104:165:C29AHACXX:8:1105:14668:84049,HWI-D00104:165:C29AHACXX:8:1304:7595:94457,HWI-D00104:165:C29AHACXX:8:1307:7290:90801,HWI-D00104:165:C29AHACXX:8:2101:8003:25323,HWI-D00104:165:C29AHACXX:8:2304:16788:77324,HWI-D00104:165:C29AHACXX:8:2302:19531:43431,HWI-D00104:165:C29AHACXX:8:2306:18370:64366,HWI-D00104:165:C29AHACXX:8:2204:16464:89596,HWI-D00104:165:C29AHACXX:8:2201:13357:43714,HWI-D00104:165:C29AHACXX:8:1205:6315:6220,HWI-D00104:165:C29AHACXX:8:2307:6658:20265,HWI-D00104:165:C29AHACXX:8:1206:10290:89054,HWI-D00104:165:C29AHACXX:8:1107:4488:4129,HWI-D00104:165:C29AHACXX:8:1304:17571:42876,HWI-D00104:165:C29AHACXX:8:1103:3956:25042,HWI-D00104:165:C29AHACXX:8:1105:7462:37760,HWI-D00104:165:C29AHACXX:8:1205:14219:3662,HWI-D00104:165:C29AHACXX:8:2302:5448:97624,HWI-D00104:165:C29AHACXX:8:1201:17020:14766,HWI-D00104:165:C29AHACXX:8:1108:4312:2432,HWI-D00104:165:C29AHACXX:8:1104:9947:51887,HWI-D00104:165:C29AHACXX:8:1204:20239:88187,HWI-D00104:165:C29AHACXX:8:1107:6659:36165,HWI-D00104:165:C29AHACXX:8:2303:14800:12367,HWI-D00104:165:C29AHACXX:8:2307:7066:20056,HWI-D00104:165:C29AHACXX:8:2203:13818:7486,HWI-D00104:165:C29AHACXX:8:1301:17536:31198,HWI-D00104:165:C29AHACXX:8:1102:4203:72333;sequence=TATAACAAAATTACTGCAATTTCAATA;start=229116;subtype=IES;support_ref=3;support_variant=30;type=IES;
scaffold51_8_with_IES	MILORD	internal_eliminated_sequence	229532	229557	.	.	.	ID=MILORD.8.229532.229557;Name=MILORD.8.229532.229557;bounded_by_ta=TRUE;common_boundary=Both;end=229557;ies_id=IESPGM.PTET51.1.8.218778;ies_left_dist=0;ies_min_dist=0;ies_right_dist=0;junction_seq=acctgatggttccagTActtttaaaccttagt;read_names=HWI-D00104:165:C29AHACXX:8:2203:18573:76269,HWI-D00104:165:C29AHACXX:8:1301:15936:11035,HWI-D00104:165:C29AHACXX:8:1302:7313:3075,HWI-D00104:165:C29AHACXX:8:1103:1818:64661,HWI-D00104:165:C29AHACXX:8:1104:11713:43158,HWI-D00104:165:C29AHACXX:8:1206:11591:70327,HWI-D00104:165:C29AHACXX:8:2209:17950:20374,HWI-D00104:165:C29AHACXX:8:1205:4588:100207,HWI-D00104:165:C29AHACXX:8:2102:20069:22094,HWI-D00104:165:C29AHACXX:8:2305:5048:88334,HWI-D00104:165:C29AHACXX:8:1202:18629:38699,HWI-D00104:165:C29AHACXX:8:2205:1629:72002,HWI-D00104:165:C29AHACXX:8:2205:11036:16111,HWI-D00104:165:C29AHACXX:8:1108:12615:86461,HWI-D00104:165:C29AHACXX:8:1301:3062:48547,HWI-D00104:165:C29AHACXX:8:1304:15738:39016,HWI-D00104:165:C29AHACXX:8:1206:9812:47093,HWI-D00104:165:C29AHACXX:8:1105:5096:87563,HWI-D00104:165:C29AHACXX:8:1302:6638:51566,HWI-D00104:165:C29AHACXX:8:1203:9848:73850,HWI-D00104:165:C29AHACXX:8:2303:18755:8815,HWI-D00104:165:C29AHACXX:8:1202:9543:20932;sequence=TATATATTAATCACTTATCTAAATTA;start=229532;subtype=IES;support_ref=6;support_variant=22;type=IES;
scaffold51_8_with_IES	MILORD	internal_eliminated_sequence	230704	231386	.	.	.	ID=MILORD.8.230704.231386;Name=MILORD.8.230704.231386;bounded_by_ta=TRUE;common_boundary=None;end=231386;ies_id=IESPGM.PTET51.1.8.219938;ies_left_dist=14;ies_min_dist=14;ies_right_dist=-543;junction_seq=atttgattctaattgTAtgttgatcaaataaa;read_names=HWI-D00104:165:C29AHACXX:8:2304:13369:42054;sequence=TATTTTGCAATTGATATAATTAAAAAAAAGATATTAATTAATCTTTTTTGCTTACTATTTAAGTTATAATATCATTTTAATTGACTTATTAGTAAAAGGTTTACACAATATTAGAATTAGAATTTTTTTAATTTAAGCTATACAATAACTTTAGTAAGTGAGAAAATCTACTAAGGGATGACTAAAAGAGATATTCATTGAAATAATCCATTACTAATCTTATAAAATTAGTCTTTATTTCAGCTTTTTATGATGGAACGCCGATGATTCAATTAGATAGATACTTTTTCTGCCTAAATGCAACATCAAATTCTAATAAAAAGAGATATAACAAATACACATTCAAATAGCTAAATGTAGACCTTTGGATACCAACATTGTGTCCGTTTGATTAATGATCCATCTTCCTAAATAAATTTGGTAATTTTAATGAATAGGCTATCTGAATATTTAAAAAATCATATATTCTAGTCTTTTAACGAATAGAATTATGAGATTAAAGAATAAATTGAACTCTAAATAATATGGTAAATGATATTCTTTCATGATCTTTAATTGATTATTAGTAATAATCCTAATTTTGGGTATATAAATTTGTTGCTTAAAATTAATAAAATTATTGTAATGAAATTTTTTTAAGTAAAAATTTATGGTAAATAGAAATTCAAGTATAACCTAATATA;start=230704;subtype=EXTERNAL;support_ref=75;support_variant=1;type=ALTERNATIVE;
scaffold51_8_with_IES	MILORD	internal_eliminated_sequence	230718	230843	.	.	.	ID=MILORD.8.230718.230843;Name=MILORD.8.230718.230843;bounded_by_ta=TRUE;common_boundary=Both;end=230843;ies_id=IESPGM.PTET51.1.8.219938;ies_left_dist=0;ies_min_dist=0;ies_right_dist=0;junction_seq=gtattttgcaattgaTAcaataactttagtaa;read_names=HWI-D00104:165:C29AHACXX:8:1201:16711:53909;sequence=TATAATTAAAAAAAAGATATTAATTAATCTTTTTTGCTTACTATTTAAGTTATAATATCATTTTAATTGACTTATTAGTAAAAGGTTTACACAATATTAGAATTAGAATTTTTTTAATTTAAGCTA;start=230718;subtype=IES;support_ref=72;support_variant=1;type=IES;
scaffold51_8_with_IES	MILORD	internal_eliminated_sequence	233164	233189	.	.	.	ID=MILORD.8.233164.233189;Name=MILORD.8.233164.233189;bounded_by_ta=TRUE;common_boundary=Both;end=233189;ies_id=IESPGM.PTET51.1.8.222258;ies_left_dist=0;ies_min_dist=0;ies_right_dist=0;junction_seq=gctattattttttggTActttgaaacacttct;read_names=HWI-D00104:165:C29AHACXX:8:1103:6533:46793,HWI-D00104:165:C29AHACXX:8:2302:7960:67158,HWI-D00104:165:C29AHACXX:8:1306:4615:43244,HWI-D00104:165:C29AHACXX:8:2303:8541:61410,HWI-D00104:165:C29AHACXX:8:2306:5964:4258,HWI-D00104:165:C29AHACXX:8:2209:12252:53792,HWI-D00104:165:C29AHACXX:8:1302:15149:91838,HWI-D00104:165:C29AHACXX:8:2302:17139:58521,HWI-D00104:165:C29AHACXX:8:1105:7909:70777,HWI-D00104:165:C29AHACXX:8:1204:19315:63801,HWI-D00104:165:C29AHACXX:8:1309:1480:44836,HWI-D00104:165:C29AHACXX:8:2201:19039:71648,HWI-D00104:165:C29AHACXX:8:2102:6286:51095,HWI-D00104:165:C29AHACXX:8:2305:16630:48305,HWI-D00104:165:C29AHACXX:8:2304:8437:55210,HWI-D00104:165:C29AHACXX:8:2104:15173:93272,HWI-D00104:165:C29AHACXX:8:2108:14401:90287,HWI-D00104:165:C29AHACXX:8:2303:20572:89528,HWI-D00104:165:C29AHACXX:8:2206:12979:75870,HWI-D00104:165:C29AHACXX:8:2206:6272:3106,HWI-D00104:165:C29AHACXX:8:2206:3323:17720,HWI-D00104:165:C29AHACXX:8:2304:8566:54776;sequence=TATGATTAAATTGAATTAGCTATTAA;start=233164;subtype=IES;support_ref=15;support_variant=22;type=IES;
scaffold51_8_with_IES	MILORD	internal_eliminated_sequence	233382	233514	.	.	.	ID=MILORD.8.233382.233514;Name=MILORD.8.233382.233514;bounded_by_ta=TRUE;common_boundary=Both;end=233514;ies_id=IESPGM.PTET51.1.8.222450;ies_left_dist=0;ies_min_dist=0;ies_right_dist=0;junction_seq=ataatgaatcactatTAgatttacgatttggg;read_names=HWI-D00104:165:C29AHACXX:8:2302:20816:83806,HWI-D00104:165:C29AHACXX:8:2105:18797:65670,HWI-D00104:165:C29AHACXX:8:2105:14395:26200,HWI-D00104:165:C29AHACXX:8:1108:13714:96182,HWI-D00104:165:C29AHACXX:8:2209:11589:51990,HWI-D00104:165:C29AHACXX:8:1102:5765:80992,HWI-D00104:165:C29AHACXX:8:2204:18042:24630,HWI-D00104:165:C29AHACXX:8:1102:15090:21616,HWI-D00104:165:C29AHACXX:8:2302:18425:3475,HWI-D00104:165:C29AHACXX:8:2305:14659:91296,HWI-D00104:165:C29AHACXX:8:2101:8802:50677,HWI-D00104:165:C29AHACXX:8:1102:6467:68966;sequence=TATAGTATAGTTTCGGTTATTGAGTTCATAAATTAAAATAAAATTATGGTACAATAATTAAGATGAGAATATTTATTAAAAGTTAAAACTCCCATATAATATACTAGTTATAAAATAATCGAAGAATTAATTA;start=233382;subtype=IES;support_ref=0;support_variant=12;type=IES;
scaffold51_8_with_IES	MILORD	internal_eliminated_sequence	236113	236189	.	.	.	ID=MILORD.8.236113.236189;Name=MILORD.8.236113.236189;bounded_by_ta=TRUE;common_boundary=Both;end=236189;ies_id=IESPGM.PTET51.1.8.225048;ies_left_dist=0;ies_min_dist=0;ies_right_dist=0;junction_seq=cttttggttgtcgagTAcaagagtcttagaca;read_names=HWI-D00104:165:C29AHACXX:8:2209:10050:87948,HWI-D00104:165:C29AHACXX:8:1102:7909:72897,HWI-D00104:165:C29AHACXX:8:2305:16722:71511,HWI-D00104:165:C29AHACXX:8:1206:12182:13125,HWI-D00104:165:C29AHACXX:8:2306:19503:47565,HWI-D00104:165:C29AHACXX:8:2203:14738:53470,HWI-D00104:165:C29AHACXX:8:1203:11578:25539,HWI-D00104:165:C29AHACXX:8:1101:13129:62884,HWI-D00104:165:C29AHACXX:8:2102:12507:38014,HWI-D00104:165:C29AHACXX:8:2302:5489:88737,HWI-D00104:165:C29AHACXX:8:1205:5640:61329,HWI-D00104:165:C29AHACXX:8:1206:8183:7745,HWI-D00104:165:C29AHACXX:8:2201:14756:6465,HWI-D00104:165:C29AHACXX:8:2104:9247:6199,HWI-D00104:165:C29AHACXX:8:2201:19726:49373,HWI-D00104:165:C29AHACXX:8:1301:3583:8215,HWI-D00104:165:C29AHACXX:8:2102:4394:96821,HWI-D00104:165:C29AHACXX:8:2104:11983:89412,HWI-D00104:165:C29AHACXX:8:2104:14433:7557,HWI-D00104:165:C29AHACXX:8:2308:18823:36010,HWI-D00104:165:C29AHACXX:8:1301:1779:61006,HWI-D00104:165:C29AHACXX:8:1304:12241:87155,HWI-D00104:165:C29AHACXX:8:2103:4152:51193,HWI-D00104:165:C29AHACXX:8:2209:10697:19984;sequence=TATAGAGGAGTTTCTTACATTTCTTAAATTGAATTATATTATTATTCTAATTTATATAAATATAAAACAATTCTCTA;start=236113;subtype=IES;support_ref=0;support_variant=24;type=IES;
scaffold51_8_with_IES	MILORD	internal_eliminated_sequence	237999	238026	.	.	.	ID=MILORD.8.237999.238026;Name=MILORD.8.237999.238026;bounded_by_ta=TRUE;common_boundary=Both;end=238026;ies_id=IESPGM.PTET51.1.8.226857;ies_left_dist=0;ies_min_dist=0;ies_right_dist=0;junction_seq=ggaattaatttaagcTAgcatttaccacataa;read_names=HWI-D00104:165:C29AHACXX:8:2301:1184:39515,HWI-D00104:165:C29AHACXX:8:1205:15574:6350,HWI-D00104:165:C29AHACXX:8:2301:15273:41376,HWI-D00104:165:C29AHACXX:8:1205:9590:38004,HWI-D00104:165:C29AHACXX:8:1203:13034:81306,HWI-D00104:165:C29AHACXX:8:2103:11097:79553,HWI-D00104:165:C29AHACXX:8:2102:10554:10981,HWI-D00104:165:C29AHACXX:8:1107:10153:100166,HWI-D00104:165:C29AHACXX:8:1303:2965:45911,HWI-D00104:165:C29AHACXX:8:1103:5494:36546;sequence=TACAGCTTATTCTAATACGAATTTACTA;start=237999;subtype=IES;support_ref=3;support_variant=10;type=IES;
scaffold51_8_with_IES	MILORD	internal_eliminated_sequence	238214	238892	.	.	.	ID=MILORD.8.238214.238892;Name=MILORD.8.238214.238892;bounded_by_ta=TRUE;common_boundary=None;end=238892;ies_id=IESPGM.PTET51.1.8.226857;ies_left_dist=-215;ies_min_dist=215;ies_right_dist=-866;junction_seq=ttattttatatgggtTAtttaagaaaatatat;read_names=HWI-D00104:165:C29AHACXX:8:2201:6617:13406;sequence=TAGACTAAAACTGAACAAATTTTTGATTATTATATTCGACCAAATTTTTCAAAAAATTATTAAAAACCAAATGAAGAATTTATTTAACCTTTCTTTAATACATTAAAATTTGAAAATTTCGATTTAATTTATTAGAATATTTAGCAGTTTATTAATAATTATTTAGTAGAAAATAATTATTTCATTTTAAATTTTAATTTCAACTAATTTTTATTAAGACTTATAGAATTTATGATTCCAAAAGATGAGTAATGGGTAAATATCTAAAGACTTGAATGCATTAAAAATCAGGAGTCAGATATCAGGGAATATAAATATTATACCATCTCAAGTATCTATCAAAATTTATTAACCAACCTATTTGAAGATTATAACGAGGAAAAGAAATGTAAGTATTTTGAGTCCTTCTCTAAACACTTTGAGGAGGATGAATATTCATACTAACTTTTTCTCATCTATCATGATATATATCATGAAATCTATGAAATATATGGTTTATACAAAAAATCTTAAAATTAATTTTAAATAGATAGCATTTTTGTGGAAAGGTATTAGGCTATAACTATTCGTTTCATTGTTAAAAAAATATCCATAGACTCAATTAAAAGAAAAAATCCTACAAGTATTTTGGACTTATCATCTTATGAGGAATTTAATAAAACTCTTACCTATTTAGATG;start=238214;subtype=MAC;support_ref=74;support_variant=1;type=CRYPTIC;
scaffold51_8_with_IES	MILORD	internal_eliminated_sequence	239327	239352	.	.	.	ID=MILORD.8.239327.239352;Name=MILORD.8.239327.239352;bounded_by_ta=TRUE;common_boundary=Both;end=239352;ies_id=IESPGM.PTET51.1.8.228157;ies_left_dist=0;ies_min_dist=0;ies_right_dist=0;junction_seq=tatcactcaaaaggaTAcatacattagtttta;read_names=HWI-D00104:165:C29AHACXX:8:1206:13507:82547,HWI-D00104:165:C29AHACXX:8:2102:13044:21466,HWI-D00104:165:C29AHACXX:8:1307:1304:30010,HWI-D00104:165:C29AHACXX:8:2302:6810:15526,HWI-D00104:165:C29AHACXX:8:2202:1201:46541,HWI-D00104:165:C29AHACXX:8:2205:15854:82161,HWI-D00104:165:C29AHACXX:8:2105:18750:48105,HWI-D00104:165:C29AHACXX:8:1306:9147:58815,HWI-D00104:165:C29AHACXX:8:2104:15605:66143,HWI-D00104:165:C29AHACXX:8:1303:1086:23341,HWI-D00104:165:C29AHACXX:8:2205:8696:94899,HWI-D00104:165:C29AHACXX:8:1302:7554:19674,HWI-D00104:165:C29AHACXX:8:2303:15555:53305,HWI-D00104:165:C29AHACXX:8:2204:19046:40133,HWI-D00104:165:C29AHACXX:8:2101:3467:57099,HWI-D00104:165:C29AHACXX:8:1206:18144:96165,HWI-D00104:165:C29AHACXX:8:2202:19863:64707,HWI-D00104:165:C29AHACXX:8:2103:13393:54313,HWI-D00104:165:C29AHACXX:8:2201:10306:43075,HWI-D00104:165:C29AHACXX:8:1203:11506:91152,HWI-D00104:165:C29AHACXX:8:1201:8254:27937,HWI-D00104:165:C29AHACXX:8:2103:7342:77336,HWI-D00104:165:C29AHACXX:8:1107:8266:28273,HWI-D00104:165:C29AHACXX:8:1309:6177:92357,HWI-D00104:165:C29AHACXX:8:2104:6535:5126,HWI-D00104:165:C29AHACXX:8:1309:15720:59773,HWI-D00104:165:C29AHACXX:8:1106:7898:23115,HWI-D00104:165:C29AHACXX:8:2204:9907:8451,HWI-D00104:165:C29AHACXX:8:2204:9585:83972,HWI-D00104:165:C29AHACXX:8:2101:8969:69763,HWI-D00104:165:C29AHACXX:8:2204:4501:39722,HWI-D00104:165:C29AHACXX:8:2301:9398:27521,HWI-D00104:165:C29AHACXX:8:1101:5461:35772,HWI-D00104:165:C29AHACXX:8:1201:6665:21558;sequence=TAAGATTAAAAAAATTGAAATCATTA;start=239327;subtype=IES;support_ref=12;support_variant=34;type=IES;
scaffold51_8_with_IES	MILORD	internal_eliminated_sequence	239879	240024	.	.	.	ID=MILORD.8.239879.240024;Name=MILORD.8.239879.240024;bounded_by_ta=TRUE;common_boundary=Both;end=240024;ies_id=IESPGM.PTET51.1.8.228683;ies_left_dist=0;ies_min_dist=0;ies_right_dist=0;junction_seq=ttaattttatctcttTAtaatctctagttaaa;read_names=HWI-D00104:165:C29AHACXX:8:1101:2928:3651,HWI-D00104:165:C29AHACXX:8:2103:8669:47463,HWI-D00104:165:C29AHACXX:8:1203:6188:37246,HWI-D00104:165:C29AHACXX:8:1309:19432:72622,HWI-D00104:165:C29AHACXX:8:1301:13053:34955,HWI-D00104:165:C29AHACXX:8:1107:17978:67031,HWI-D00104:165:C29AHACXX:8:2201:13490:39637,HWI-D00104:165:C29AHACXX:8:2101:21122:18292,HWI-D00104:165:C29AHACXX:8:1101:3260:61413,HWI-D00104:165:C29AHACXX:8:1202:14194:20451,HWI-D00104:165:C29AHACXX:8:2203:7599:93265,HWI-D00104:165:C29AHACXX:8:1302:18923:82423,HWI-D00104:165:C29AHACXX:8:1307:20551:11331,HWI-D00104:165:C29AHACXX:8:2306:11621:12999;sequence=TATTGTTAAATTAAAAGAATTTTTAGATTCTCAATGCTTGTCCTTTAAAATGATAAAATATTTTAAATATTACTTGATTTATTAATTTTCTTCAATTCGAATTTTTAGAATGAAAATAAAATGCAAAAAAGCCTAGATTTCTACAG;start=239879;subtype=IES;support_ref=22;support_variant=14;type=IES;
scaffold51_8_with_IES	MILORD	internal_eliminated_sequence	241263	241384	.	.	.	ID=MILORD.8.241263.241384;Name=MILORD.8.241263.241384;bounded_by_ta=TRUE;common_boundary=Both;end=241384;ies_id=IESPGM.PTET51.1.8.229921;ies_left_dist=0;ies_min_dist=0;ies_right_dist=0;junction_seq=ttattgtcgatgaatTAtcttaatcagtttac;read_names=HWI-D00104:165:C29AHACXX:8:2305:6385:77949,HWI-D00104:165:C29AHACXX:8:1202:10820:81775,HWI-D00104:165:C29AHACXX:8:2103:4770:74216,HWI-D00104:165:C29AHACXX:8:1304:13938:18124,HWI-D00104:165:C29AHACXX:8:2204:9540:62420,HWI-D00104:165:C29AHACXX:8:2203:13580:25063,HWI-D00104:165:C29AHACXX:8:1105:3411:77616,HWI-D00104:165:C29AHACXX:8:2101:14063:28900,HWI-D00104:165:C29AHACXX:8:1304:14847:87057,HWI-D00104:165:C29AHACXX:8:2206:3063:89252,HWI-D00104:165:C29AHACXX:8:2308:1333:12944,HWI-D00104:165:C29AHACXX:8:1301:18396:42126,HWI-D00104:165:C29AHACXX:8:1203:20265:48875,HWI-D00104:165:C29AHACXX:8:2103:9463:18672,HWI-D00104:165:C29AHACXX:8:2303:5712:99509,HWI-D00104:165:C29AHACXX:8:1205:15206:82655,HWI-D00104:165:C29AHACXX:8:1101:1418:9448,HWI-D00104:165:C29AHACXX:8:2102:11219:61026,HWI-D00104:165:C29AHACXX:8:1304:9750:17070,HWI-D00104:165:C29AHACXX:8:1206:8352:6515,HWI-D00104:165:C29AHACXX:8:2203:2061:73647,HWI-D00104:165:C29AHACXX:8:1104:16862:5731,HWI-D00104:165:C29AHACXX:8:2302:16333:66372,HWI-D00104:165:C29AHACXX:8:2105:11788:64851,HWI-D00104:165:C29AHACXX:8:1302:8157:83579,HWI-D00104:165:C29AHACXX:8:1107:9699:65472,HWI-D00104:165:C29AHACXX:8:1303:12873:99236,HWI-D00104:165:C29AHACXX:8:1202:9665:11696,HWI-D00104:165:C29AHACXX:8:2307:18665:83457,HWI-D00104:165:C29AHACXX:8:2206:3261:89216;sequence=TACAACTAAAATTATGAATGTTTTCTTGTTCTTATTTAATAAAAGATTTAATTTTATAATTTATACTAAAAATTGTTAGTAAATATTTTAATAGTTAGTGAAAAATAACAAATTTCAATCTG;start=241263;subtype=IES;support_ref=8;support_variant=30;type=IES;
scaffold51_8_with_IES	MILORD	internal_eliminated_sequence	241577	241807	.	.	.	ID=MILORD.8.241577.241807;Name=MILORD.8.241577.241807;bounded_by_ta=TRUE;common_boundary=Both;end=241807;ies_id=IESPGM.PTET51.1.8.230113;ies_left_dist=0;ies_min_dist=0;ies_right_dist=0;junction_seq=gcttaattagctgagTAtatatctagtgatga;read_names=HWI-D00104:165:C29AHACXX:8:1303:9455:76866,HWI-D00104:165:C29AHACXX:8:1203:17650:35475,HWI-D00104:165:C29AHACXX:8:2101:10830:68217,HWI-D00104:165:C29AHACXX:8:1202:11081:47425,HWI-D00104:165:C29AHACXX:8:2102:8562:15104,HWI-D00104:165:C29AHACXX:8:2301:3925:85555,HWI-D00104:165:C29AHACXX:8:2105:5411:81725,HWI-D00104:165:C29AHACXX:8:2108:12643:20012,HWI-D00104:165:C29AHACXX:8:1105:20569:67841,HWI-D00104:165:C29AHACXX:8:2306:9961:50853,HWI-D00104:165:C29AHACXX:8:2204:3871:27758,HWI-D00104:165:C29AHACXX:8:2301:11086:61494,HWI-D00104:165:C29AHACXX:8:2306:2839:86097,HWI-D00104:165:C29AHACXX:8:1301:15551:11243,HWI-D00104:165:C29AHACXX:8:1203:8573:90618,HWI-D00104:165:C29AHACXX:8:2308:20431:85834,HWI-D00104:165:C29AHACXX:8:1205:6117:69302,HWI-D00104:165:C29AHACXX:8:2202:12138:39497,HWI-D00104:165:C29AHACXX:8:1107:11758:7269,HWI-D00104:165:C29AHACXX:8:1105:16993:7176,HWI-D00104:165:C29AHACXX:8:1303:1839:10621,HWI-D00104:165:C29AHACXX:8:1104:7064:31697,HWI-D00104:165:C29AHACXX:8:1203:16774:56231,HWI-D00104:165:C29AHACXX:8:2303:2078:54783,HWI-D00104:165:C29AHACXX:8:1301:17026:95772,HWI-D00104:165:C29AHACXX:8:2307:6840:45368,HWI-D00104:165:C29AHACXX:8:1305:15205:9639,HWI-D00104:165:C29AHACXX:8:1203:18736:78733,HWI-D00104:165:C29AHACXX:8:2303:5009:3028,HWI-D00104:165:C29AHACXX:8:1105:1944:85661,HWI-D00104:165:C29AHACXX:8:1204:9264:64248,HWI-D00104:165:C29AHACXX:8:1305:17095:79384,HWI-D00104:165:C29AHACXX:8:2103:8813:97186,HWI-D00104:165:C29AHACXX:8:2306:9658:15987,HWI-D00104:165:C29AHACXX:8:1108:6623:46308,HWI-D00104:165:C29AHACXX:8:2209:7177:20570;sequence=TATAATACTAACAGAGTGGAATTCAAAAAAAGGGTAGTATAAAGTGTGATAATTAAATTAAGTTAAATACTTTAATATTTAATCTCATAGTAAATCTCTAAAAACTATAAATTCTATTTTTAATCCACATTGTTTGTTCATTTCTACAATTAAATTTATTGAAACTCTCTATTCTAAGATTTATATTTAATATTTAGTCATATTAAAGTAAAATCTTTTATGCAAGAGCTA;start=241577;subtype=IES;support_ref=14;support_variant=36;type=IES;
scaffold51_8_with_IES	MILORD	internal_eliminated_sequence	243452	243481	.	.	.	ID=MILORD.8.243452.243481;Name=MILORD.8.243452.243481;bounded_by_ta=TRUE;common_boundary=Both;end=243481;ies_id=IESPGM.PTET51.1.8.231757;ies_left_dist=0;ies_min_dist=0;ies_right_dist=0;junction_seq=gttaagtatgtaaatTAaagtgaaaataaatt;read_names=HWI-D00104:165:C29AHACXX:8:1107:13690:32385,HWI-D00104:165:C29AHACXX:8:1202:17615:10836,HWI-D00104:165:C29AHACXX:8:1102:3384:2263,HWI-D00104:165:C29AHACXX:8:2103:11515:78141,HWI-D00104:165:C29AHACXX:8:2104:17143:13422,HWI-D00104:165:C29AHACXX:8:2108:12461:5098,HWI-D00104:165:C29AHACXX:8:1204:13276:15245,HWI-D00104:165:C29AHACXX:8:1204:3198:5731,HWI-D00104:165:C29AHACXX:8:2102:20395:15888,HWI-D00104:165:C29AHACXX:8:1106:16147:19110,HWI-D00104:165:C29AHACXX:8:1205:9044:92410,HWI-D00104:165:C29AHACXX:8:2103:6470:33108,HWI-D00104:165:C29AHACXX:8:2206:1492:90708,HWI-D00104:165:C29AHACXX:8:1104:19752:99068,HWI-D00104:165:C29AHACXX:8:2307:19046:83169,HWI-D00104:165:C29AHACXX:8:2307:7409:49751,HWI-D00104:165:C29AHACXX:8:1309:5378:46828,HWI-D00104:165:C29AHACXX:8:1203:10719:27181,HWI-D00104:165:C29AHACXX:8:2301:11356:90434,HWI-D00104:165:C29AHACXX:8:2102:8893:79879;sequence=TATAGTTATTTCAAAATTCTGATTCCACTG;start=243452;subtype=IES;support_ref=1;support_variant=20;type=IES;
scaffold51_8_with_IES	MILORD	internal_eliminated_sequence	246591	246617	.	.	.	ID=MILORD.8.246591.246617;Name=MILORD.8.246591.246617;bounded_by_ta=TRUE;common_boundary=Both;end=246617;ies_id=IESPGM.PTET51.1.8.234866;ies_left_dist=0;ies_min_dist=0;ies_right_dist=0;junction_seq=tagatttgatttaatTActtttatcatttaaa;read_names=HWI-D00104:165:C29AHACXX:8:1309:7330:19500,HWI-D00104:165:C29AHACXX:8:2209:4042:65655,HWI-D00104:165:C29AHACXX:8:1203:11291:98910,HWI-D00104:165:C29AHACXX:8:1303:7086:18934,HWI-D00104:165:C29AHACXX:8:2305:3801:24373,HWI-D00104:165:C29AHACXX:8:2204:9268:37390,HWI-D00104:165:C29AHACXX:8:1105:2981:76915,HWI-D00104:165:C29AHACXX:8:1103:18305:27376,HWI-D00104:165:C29AHACXX:8:2104:12921:69549,HWI-D00104:165:C29AHACXX:8:1102:15735:13646,HWI-D00104:165:C29AHACXX:8:1205:19081:4327,HWI-D00104:165:C29AHACXX:8:2209:17087:62646,HWI-D00104:165:C29AHACXX:8:1107:5544:50765,HWI-D00104:165:C29AHACXX:8:2207:11649:91382,HWI-D00104:165:C29AHACXX:8:2201:6827:72482,HWI-D00104:165:C29AHACXX:8:2302:10966:64679,HWI-D00104:165:C29AHACXX:8:1108:3287:77626,HWI-D00104:165:C29AHACXX:8:2204:7751:95160,HWI-D00104:165:C29AHACXX:8:2102:9012:74917,HWI-D00104:165:C29AHACXX:8:1205:6148:72373,HWI-D00104:165:C29AHACXX:8:1302:12571:88784,HWI-D00104:165:C29AHACXX:8:1301:12490:62200,HWI-D00104:165:C29AHACXX:8:2304:9807:5844,HWI-D00104:165:C29AHACXX:8:1205:8512:92011;sequence=TATAATGGGTTGATTCTATTATATCTA;start=246591;subtype=IES;support_ref=0;support_variant=24;type=IES;
scaffold51_8_with_IES	MILORD	internal_eliminated_sequence	247062	247089	.	.	.	ID=MILORD.8.247062.247089;Name=MILORD.8.247062.247089;bounded_by_ta=TRUE;common_boundary=Both;end=247089;ies_id=IESPGM.PTET51.1.8.235310;ies_left_dist=0;ies_min_dist=0;ies_right_dist=0;junction_seq=aattccattttctatTAactttccttttccag;read_names=HWI-D00104:165:C29AHACXX:8:2207:19165:77317,HWI-D00104:165:C29AHACXX:8:2201:16488:72188,HWI-D00104:165:C29AHACXX:8:1303:4430:19047,HWI-D00104:165:C29AHACXX:8:1303:13679:36359,HWI-D00104:165:C29AHACXX:8:1307:8815:29858,HWI-D00104:165:C29AHACXX:8:2306:4995:13145,HWI-D00104:165:C29AHACXX:8:1201:12281:86883,HWI-D00104:165:C29AHACXX:8:2202:20752:55980,HWI-D00104:165:C29AHACXX:8:1306:19513:51198,HWI-D00104:165:C29AHACXX:8:1306:16140:83245,HWI-D00104:165:C29AHACXX:8:1106:11351:55880,HWI-D00104:165:C29AHACXX:8:2105:10557:85570,HWI-D00104:165:C29AHACXX:8:2103:9353:85322,HWI-D00104:165:C29AHACXX:8:1102:18003:96369,HWI-D00104:165:C29AHACXX:8:2203:21061:61824,HWI-D00104:165:C29AHACXX:8:2302:15784:74030,HWI-D00104:165:C29AHACXX:8:1101:7721:53329,HWI-D00104:165:C29AHACXX:8:2101:5686:82043;sequence=TATAATTAAATATATATATTATTTTCTA;start=247062;subtype=IES;support_ref=0;support_variant=18;type=IES;
scaffold51_8_with_IES	MILORD	internal_eliminated_sequence	249933	250032	.	.	.	ID=MILORD.8.249933.250032;Name=MILORD.8.249933.250032;bounded_by_ta=TRUE;common_boundary=Both;end=250032;ies_id=IESPGM.PTET51.1.8.238153;ies_left_dist=0;ies_min_dist=0;ies_right_dist=0;junction_seq=catttagatatttcaTAacttaaatcaaattc;read_names=HWI-D00104:165:C29AHACXX:8:1202:16341:68649,HWI-D00104:165:C29AHACXX:8:2301:14856:51152,HWI-D00104:165:C29AHACXX:8:1105:2869:62165,HWI-D00104:165:C29AHACXX:8:2303:17186:79331,HWI-D00104:165:C29AHACXX:8:2205:17830:25618,HWI-D00104:165:C29AHACXX:8:2304:18982:22389,HWI-D00104:165:C29AHACXX:8:1305:13434:56485,HWI-D00104:165:C29AHACXX:8:2102:11948:12889,HWI-D00104:165:C29AHACXX:8:2209:18494:79716,HWI-D00104:165:C29AHACXX:8:1205:10763:47686,HWI-D00104:165:C29AHACXX:8:1105:13021:45425,HWI-D00104:165:C29AHACXX:8:2306:7561:93684,HWI-D00104:165:C29AHACXX:8:1306:12868:45263,HWI-D00104:165:C29AHACXX:8:1309:14649:19879,HWI-D00104:165:C29AHACXX:8:2201:9679:12941,HWI-D00104:165:C29AHACXX:8:1107:8723:90801,HWI-D00104:165:C29AHACXX:8:1309:16833:82388,HWI-D00104:165:C29AHACXX:8:1303:20258:7062,HWI-D00104:165:C29AHACXX:8:1107:3692:65242,HWI-D00104:165:C29AHACXX:8:1206:13224:53523,HWI-D00104:165:C29AHACXX:8:1105:13048:91396,HWI-D00104:165:C29AHACXX:8:1303:2389:48030,HWI-D00104:165:C29AHACXX:8:2305:3982:18565,HWI-D00104:165:C29AHACXX:8:1203:1081:28350,HWI-D00104:165:C29AHACXX:8:1205:7019:101032,HWI-D00104:165:C29AHACXX:8:2102:12938:100073,HWI-D00104:165:C29AHACXX:8:2102:11893:25081,HWI-D00104:165:C29AHACXX:8:2306:2303:88568,HWI-D00104:165:C29AHACXX:8:1204:18608:20804,HWI-D00104:165:C29AHACXX:8:2301:11040:53908,HWI-D00104:165:C29AHACXX:8:2104:16683:15784,HWI-D00104:165:C29AHACXX:8:2304:5991:58347,HWI-D00104:165:C29AHACXX:8:2205:15774:89306,HWI-D00104:165:C29AHACXX:8:2104:19100:87902,HWI-D00104:165:C29AHACXX:8:2205:20825:31776,HWI-D00104:165:C29AHACXX:8:2301:7861:61581,HWI-D00104:165:C29AHACXX:8:2102:18915:53905,HWI-D00104:165:C29AHACXX:8:1204:11113:92567,HWI-D00104:165:C29AHACXX:8:1101:5821:23926,HWI-D00104:165:C29AHACXX:8:2306:15563:42935,HWI-D00104:165:C29AHACXX:8:1306:16269:53056,HWI-D00104:165:C29AHACXX:8:1201:15205:28680,HWI-D00104:165:C29AHACXX:8:1204:11658:58477,HWI-D00104:165:C29AHACXX:8:1107:19818:12957,HWI-D00104:165:C29AHACXX:8:1102:10205:57321,HWI-D00104:165:C29AHACXX:8:2207:11471:30061;sequence=TACAGTTATGGGAGAGTTCTATTATACTTTAAAATAGTTTTAATTGAATAATATTTCTGAATTTATTATCTAATTTACTAAAATTATTAATGACTTATTG;start=249933;subtype=IES;support_ref=6;support_variant=46;type=IES;
scaffold51_8_with_IES	MILORD	internal_eliminated_sequence	249955	250032	.	.	.	ID=MILORD.8.249955.250032;Name=MILORD.8.249955.250032;bounded_by_ta=TRUE;common_boundary=RIGHT;end=250032;ies_id=IESPGM.PTET51.1.8.238153;ies_left_dist=-22;ies_min_dist=0;ies_right_dist=0;junction_seq=atgggagagttctatTAacttaaatcaaattc;read_names=HWI-D00104:165:C29AHACXX:8:2101:13931:8139;sequence=TATACTTTAAAATAGTTTTAATTGAATAATATTTCTGAATTTATTATCTAATTTACTAAAATTATTAATGACTTATTG;start=249955;subtype=PARTIAL_INTERNAL;support_ref=2;support_variant=1;type=ALTERNATIVE;
scaffold51_8_with_IES	MILORD	internal_eliminated_sequence	254899	255042	.	.	.	ID=MILORD.8.254899.255042;Name=MILORD.8.254899.255042;bounded_by_ta=TRUE;common_boundary=Both;end=255042;ies_id=IESPGM.PTET51.1.8.243019;ies_left_dist=0;ies_min_dist=0;ies_right_dist=0;junction_seq=tacttagatctgaagTAgaggatctactacat;read_names=HWI-D00104:165:C29AHACXX:8:2205:2030:62253,HWI-D00104:165:C29AHACXX:8:2206:2874:75691,HWI-D00104:165:C29AHACXX:8:2108:7817:58654,HWI-D00104:165:C29AHACXX:8:1101:2198:77429,HWI-D00104:165:C29AHACXX:8:2102:13997:90375,HWI-D00104:165:C29AHACXX:8:2104:17094:50697,HWI-D00104:165:C29AHACXX:8:2206:6558:31236,HWI-D00104:165:C29AHACXX:8:2203:3725:66583,HWI-D00104:165:C29AHACXX:8:2305:5855:67329,HWI-D00104:165:C29AHACXX:8:2105:20050:55944,HWI-D00104:165:C29AHACXX:8:1309:19921:70478,HWI-D00104:165:C29AHACXX:8:1104:12069:64940,HWI-D00104:165:C29AHACXX:8:1105:15734:94234,HWI-D00104:165:C29AHACXX:8:1105:16349:6501,HWI-D00104:165:C29AHACXX:8:1201:18645:29713,HWI-D00104:165:C29AHACXX:8:1304:16714:7532,HWI-D00104:165:C29AHACXX:8:2302:14912:23235,HWI-D00104:165:C29AHACXX:8:2101:12221:8727,HWI-D00104:165:C29AHACXX:8:2101:12497:84981,HWI-D00104:165:C29AHACXX:8:2306:14733:35549,HWI-D00104:165:C29AHACXX:8:2304:18586:79994,HWI-D00104:165:C29AHACXX:8:2303:13328:97051,HWI-D00104:165:C29AHACXX:8:2301:12121:25183,HWI-D00104:165:C29AHACXX:8:1205:12976:47379,HWI-D00104:165:C29AHACXX:8:2201:7513:62617,HWI-D00104:165:C29AHACXX:8:2105:12818:93013,HWI-D00104:165:C29AHACXX:8:1101:9791:92026,HWI-D00104:165:C29AHACXX:8:2202:12104:13498,HWI-D00104:165:C29AHACXX:8:2204:20949:50530,HWI-D00104:165:C29AHACXX:8:1303:6033:91802,HWI-D00104:165:C29AHACXX:8:2307:14874:62629,HWI-D00104:165:C29AHACXX:8:2303:7840:82360,HWI-D00104:165:C29AHACXX:8:2308:9419:91385,HWI-D00104:165:C29AHACXX:8:1203:7474:48900,HWI-D00104:165:C29AHACXX:8:2209:19127:92287,HWI-D00104:165:C29AHACXX:8:1202:13180:52020,HWI-D00104:165:C29AHACXX:8:1201:20324:10609,HWI-D00104:165:C29AHACXX:8:1307:1848:16123;sequence=TATTATTAATTTAATAATATTTAATTACTTTTTAATTGAAAGTCAATATTGACTAACATTTTATTAAATATAATTTAAAATATTATTTAGTAAATCATTTATTAAATCACCATGAAAATTACAGAATTTTTAATCTTTCAACTA;start=254899;subtype=IES;support_ref=4;support_variant=38;type=IES;
scaffold51_8_with_IES	MILORD	internal_eliminated_sequence	256461	256509	.	.	.	ID=MILORD.8.256461.256509;Name=MILORD.8.256461.256509;bounded_by_ta=TRUE;common_boundary=Both;end=256509;ies_id=IESPGM.PTET51.1.8.244437;ies_left_dist=0;ies_min_dist=0;ies_right_dist=0;junction_seq=ctacattttttgttgTAtctggaagtacaata;read_names=HWI-D00104:165:C29AHACXX:8:1107:12506:64480,HWI-D00104:165:C29AHACXX:8:1107:3010:74893,HWI-D00104:165:C29AHACXX:8:2102:11475:30977,HWI-D00104:165:C29AHACXX:8:1309:16579:92239,HWI-D00104:165:C29AHACXX:8:1205:11220:69491,HWI-D00104:165:C29AHACXX:8:2207:15344:14588,HWI-D00104:165:C29AHACXX:8:1309:12382:24700,HWI-D00104:165:C29AHACXX:8:1105:10221:49057,HWI-D00104:165:C29AHACXX:8:2202:13490:39438,HWI-D00104:165:C29AHACXX:8:2308:13510:44308,HWI-D00104:165:C29AHACXX:8:2207:10530:53864,HWI-D00104:165:C29AHACXX:8:1102:8896:71888,HWI-D00104:165:C29AHACXX:8:2308:13102:94972,HWI-D00104:165:C29AHACXX:8:2108:4301:17580,HWI-D00104:165:C29AHACXX:8:1102:19746:9932,HWI-D00104:165:C29AHACXX:8:1201:17635:7449,HWI-D00104:165:C29AHACXX:8:2303:16819:39586,HWI-D00104:165:C29AHACXX:8:2301:12025:31177,HWI-D00104:165:C29AHACXX:8:1204:12032:83280,HWI-D00104:165:C29AHACXX:8:1204:16264:86609,HWI-D00104:165:C29AHACXX:8:1205:8030:6033,HWI-D00104:165:C29AHACXX:8:1303:6805:28319,HWI-D00104:165:C29AHACXX:8:1305:19387:90043,HWI-D00104:165:C29AHACXX:8:1101:5723:5814,HWI-D00104:165:C29AHACXX:8:2306:14500:40385;sequence=TACAGTAGTACACTATTGAAAATAAACAATCTAAACATAAGCAGGAGTA;start=256461;subtype=IES;support_ref=2;support_variant=25;type=IES;
scaffold51_8_with_IES	MILORD	internal_eliminated_sequence	257504	257530	.	.	.	ID=MILORD.8.257504.257530;Name=MILORD.8.257504.257530;bounded_by_ta=TRUE;common_boundary=Both;end=257530;ies_id=IESPGM.PTET51.1.8.245431;ies_left_dist=0;ies_min_dist=0;ies_right_dist=0;junction_seq=cttttatgaataatgTAccaattaatgcattg;read_names=HWI-D00104:165:C29AHACXX:8:1108:12595:80235,HWI-D00104:165:C29AHACXX:8:1206:13869:99628,HWI-D00104:165:C29AHACXX:8:2105:12513:54239,HWI-D00104:165:C29AHACXX:8:2104:2515:24047,HWI-D00104:165:C29AHACXX:8:2206:8806:24891,HWI-D00104:165:C29AHACXX:8:1307:15638:63806,HWI-D00104:165:C29AHACXX:8:1101:7094:18309,HWI-D00104:165:C29AHACXX:8:1307:16351:37478,HWI-D00104:165:C29AHACXX:8:2308:3953:67441,HWI-D00104:165:C29AHACXX:8:2205:14298:96546,HWI-D00104:165:C29AHACXX:8:1101:8369:55051,HWI-D00104:165:C29AHACXX:8:2203:10490:2820,HWI-D00104:165:C29AHACXX:8:1204:3612:51617,HWI-D00104:165:C29AHACXX:8:2207:19143:22983,HWI-D00104:165:C29AHACXX:8:1305:8936:42550,HWI-D00104:165:C29AHACXX:8:1303:4018:24121,HWI-D00104:165:C29AHACXX:8:1303:3502:64998,HWI-D00104:165:C29AHACXX:8:2307:8701:47121,HWI-D00104:165:C29AHACXX:8:2108:4231:75687;sequence=TATATCTAAATTTGAGAATTCTAACTC;start=257504;subtype=IES;support_ref=6;support_variant=19;type=IES;
scaffold51_8_with_IES	MILORD	internal_eliminated_sequence	257606	257633	.	.	.	ID=MILORD.8.257606.257633;Name=MILORD.8.257606.257633;bounded_by_ta=TRUE;common_boundary=Both;end=257633;ies_id=IESPGM.PTET51.1.8.245506;ies_left_dist=0;ies_min_dist=0;ies_right_dist=0;junction_seq=gactgattgcaatagTAaaataacaaaattca;read_names=HWI-D00104:165:C29AHACXX:8:1306:17451:33403,HWI-D00104:165:C29AHACXX:8:1302:8350:29488,HWI-D00104:165:C29AHACXX:8:2308:10064:74848,HWI-D00104:165:C29AHACXX:8:1204:2873:23023,HWI-D00104:165:C29AHACXX:8:1103:3398:61983,HWI-D00104:165:C29AHACXX:8:2102:15008:10481,HWI-D00104:165:C29AHACXX:8:2207:5015:60377,HWI-D00104:165:C29AHACXX:8:1302:13102:86892,HWI-D00104:165:C29AHACXX:8:1306:14996:17891,HWI-D00104:165:C29AHACXX:8:2207:7131:92291,HWI-D00104:165:C29AHACXX:8:2201:17471:81559,HWI-D00104:165:C29AHACXX:8:2204:10332:14651,HWI-D00104:165:C29AHACXX:8:1301:14895:19450,HWI-D00104:165:C29AHACXX:8:2101:18241:91004,HWI-D00104:165:C29AHACXX:8:1107:10929:91813,HWI-D00104:165:C29AHACXX:8:2103:11575:19775,HWI-D00104:165:C29AHACXX:8:1301:11649:91483,HWI-D00104:165:C29AHACXX:8:1202:3257:97048,HWI-D00104:165:C29AHACXX:8:1302:1286:21464,HWI-D00104:165:C29AHACXX:8:2301:6444:95719,HWI-D00104:165:C29AHACXX:8:2205:1978:35993,HWI-D00104:165:C29AHACXX:8:2202:14193:27801,HWI-D00104:165:C29AHACXX:8:1203:16962:2217,HWI-D00104:165:C29AHACXX:8:1202:10808:60509,HWI-D00104:165:C29AHACXX:8:2303:14861:10442,HWI-D00104:165:C29AHACXX:8:2305:1811:63347,HWI-D00104:165:C29AHACXX:8:1301:1142:45398,HWI-D00104:165:C29AHACXX:8:2209:9784:42033,HWI-D00104:165:C29AHACXX:8:1304:11492:8172,HWI-D00104:165:C29AHACXX:8:1201:17548:38492,HWI-D00104:165:C29AHACXX:8:1104:3656:73567,HWI-D00104:165:C29AHACXX:8:1104:12050:92501,HWI-D00104:165:C29AHACXX:8:2301:7531:27082,HWI-D00104:165:C29AHACXX:8:1205:6114:19673,HWI-D00104:165:C29AHACXX:8:2102:5665:81805,HWI-D00104:165:C29AHACXX:8:1106:2252:25084,HWI-D00104:165:C29AHACXX:8:1206:14610:71168,HWI-D00104:165:C29AHACXX:8:1305:4855:3311,HWI-D00104:165:C29AHACXX:8:1101:16289:53912;sequence=TATAAATGATGATCTAAGGATTGTACTA;start=257606;subtype=IES;support_ref=0;support_variant=39;type=IES;
scaffold51_8_with_IES	MILORD	internal_eliminated_sequence	260042	260155	.	.	.	ID=MILORD.8.260042.260155;Name=MILORD.8.260042.260155;bounded_by_ta=TRUE;common_boundary=Both;end=260155;ies_id=IESPGM.PTET51.1.8.247914;ies_left_dist=0;ies_min_dist=0;ies_right_dist=0;junction_seq=aagtttgttcattatTAgaagcaatgctcaat;read_names=HWI-D00104:165:C29AHACXX:8:1306:1969:95065,HWI-D00104:165:C29AHACXX:8:1307:10734:21764,HWI-D00104:165:C29AHACXX:8:1103:16112:75109,HWI-D00104:165:C29AHACXX:8:1202:1860:17473,HWI-D00104:165:C29AHACXX:8:2203:14543:84491,HWI-D00104:165:C29AHACXX:8:2104:7087:49918,HWI-D00104:165:C29AHACXX:8:1307:12239:25600,HWI-D00104:165:C29AHACXX:8:1108:2124:40248,HWI-D00104:165:C29AHACXX:8:1301:16523:87618,HWI-D00104:165:C29AHACXX:8:2209:7354:35976,HWI-D00104:165:C29AHACXX:8:2206:2531:71177,HWI-D00104:165:C29AHACXX:8:2304:2450:59585,HWI-D00104:165:C29AHACXX:8:2108:12737:30169,HWI-D00104:165:C29AHACXX:8:1303:16698:84505,HWI-D00104:165:C29AHACXX:8:1304:12536:17824,HWI-D00104:165:C29AHACXX:8:2305:18342:21477,HWI-D00104:165:C29AHACXX:8:2103:20989:19942,HWI-D00104:165:C29AHACXX:8:1301:5647:47520,HWI-D00104:165:C29AHACXX:8:2308:19733:24706,HWI-D00104:165:C29AHACXX:8:2102:13298:24334,HWI-D00104:165:C29AHACXX:8:2304:8469:84507,HWI-D00104:165:C29AHACXX:8:1101:6168:33287,HWI-D00104:165:C29AHACXX:8:1201:20200:75024;sequence=TATAATTAATCTAACAATATTTTTATGATTTTAATCATTTTTACATGTATTTAATATGTAATAATTAGACTTCCATTAATTAAATAAAAACAAAAGTTATAATCTAAATAACTG;start=260042;subtype=IES;support_ref=0;support_variant=23;type=IES;
scaffold51_8_with_IES	MILORD	internal_eliminated_sequence	260361	260605	.	.	.	ID=MILORD.8.260361.260605;Name=MILORD.8.260361.260605;bounded_by_ta=TRUE;common_boundary=Both;end=260605;ies_id=IESPGM.PTET51.1.8.248119;ies_left_dist=0;ies_min_dist=0;ies_right_dist=0;junction_seq=atagaataaacattgTAcattaactacatgtt;read_names=HWI-D00104:165:C29AHACXX:8:1202:3924:76022,HWI-D00104:165:C29AHACXX:8:1206:6337:33449,HWI-D00104:165:C29AHACXX:8:1304:13726:94031,HWI-D00104:165:C29AHACXX:8:2101:5306:89961,HWI-D00104:165:C29AHACXX:8:2108:7550:61501,HWI-D00104:165:C29AHACXX:8:1206:20534:44369,HWI-D00104:165:C29AHACXX:8:2201:7835:55230,HWI-D00104:165:C29AHACXX:8:1103:1626:91162,HWI-D00104:165:C29AHACXX:8:2303:5231:46945,HWI-D00104:165:C29AHACXX:8:2306:13134:18068,HWI-D00104:165:C29AHACXX:8:1102:3002:15309,HWI-D00104:165:C29AHACXX:8:1305:11858:93166,HWI-D00104:165:C29AHACXX:8:1205:4926:38229,HWI-D00104:165:C29AHACXX:8:1105:14713:94614,HWI-D00104:165:C29AHACXX:8:2201:19483:53570,HWI-D00104:165:C29AHACXX:8:1106:20715:57155,HWI-D00104:165:C29AHACXX:8:1205:15789:89017,HWI-D00104:165:C29AHACXX:8:2103:18540:33555,HWI-D00104:165:C29AHACXX:8:2308:1887:37682,HWI-D00104:165:C29AHACXX:8:2201:1238:43893;sequence=TATTGTCATCATAATTCTTTAATAACATTAGTATTAATTGCATTTATATTTTTGGTATGAATCACACTAATGATTAATTATATAAATTCGTCATAATGATAAAAATGAAGCAAAATACCTTAGCTACATACTTATAATAATAATAAATAATCTAATTTTATAATTATTCAATTTAGCTACTATATATCCAACATAAACTTACCATTATTTTAGTACCTACCCGAACATATGATTTAGATTGACAA;start=260361;subtype=IES;support_ref=6;support_variant=20;type=IES;
scaffold51_8_with_IES	MILORD	internal_eliminated_sequence	262133	262188	.	.	.	ID=MILORD.8.262133.262188;Name=MILORD.8.262133.262188;bounded_by_ta=TRUE;common_boundary=Both;end=262188;ies_id=IESPGM.PTET51.1.8.249646;ies_left_dist=0;ies_min_dist=0;ies_right_dist=0;junction_seq=tttgagatatctaggTAatacagtaagatgct;read_names=HWI-D00104:165:C29AHACXX:8:2202:7611:40002,HWI-D00104:165:C29AHACXX:8:2305:9602:64389,HWI-D00104:165:C29AHACXX:8:2203:3035:21869,HWI-D00104:165:C29AHACXX:8:1104:2787:37523,HWI-D00104:165:C29AHACXX:8:2303:8981:71373,HWI-D00104:165:C29AHACXX:8:1306:2470:52031,HWI-D00104:165:C29AHACXX:8:2301:13389:15734,HWI-D00104:165:C29AHACXX:8:1106:9567:39722,HWI-D00104:165:C29AHACXX:8:1201:18083:21141,HWI-D00104:165:C29AHACXX:8:1105:15301:66299,HWI-D00104:165:C29AHACXX:8:2102:13578:38274,HWI-D00104:165:C29AHACXX:8:1302:3008:47894,HWI-D00104:165:C29AHACXX:8:2103:2360:42647,HWI-D00104:165:C29AHACXX:8:1302:19595:96169,HWI-D00104:165:C29AHACXX:8:2103:6866:33748,HWI-D00104:165:C29AHACXX:8:1104:16579:85883,HWI-D00104:165:C29AHACXX:8:1304:1399:98839,HWI-D00104:165:C29AHACXX:8:1304:11078:32412,HWI-D00104:165:C29AHACXX:8:2301:8246:92999,HWI-D00104:165:C29AHACXX:8:1205:1831:15931,HWI-D00104:165:C29AHACXX:8:1305:1497:59000,HWI-D00104:165:C29AHACXX:8:1303:7691:17967,HWI-D00104:165:C29AHACXX:8:2205:5689:89289,HWI-D00104:165:C29AHACXX:8:2101:9489:62893,HWI-D00104:165:C29AHACXX:8:1108:16490:16581,HWI-D00104:165:C29AHACXX:8:1305:14080:79911,HWI-D00104:165:C29AHACXX:8:2101:5627:36442,HWI-D00104:165:C29AHACXX:8:2308:2738:9722,HWI-D00104:165:C29AHACXX:8:2104:9309:15277,HWI-D00104:165:C29AHACXX:8:1307:3160:50971,HWI-D00104:165:C29AHACXX:8:2205:12779:57016;sequence=TATTGTTAAATAATTATAGATAATCTTTAAGAATCTTTTATAATTAAATTCAATAA;start=262133;subtype=IES;support_ref=14;support_variant=31;type=IES;
scaffold51_8_with_IES	MILORD	internal_eliminated_sequence	264348	264404	.	.	.	ID=MILORD.8.264348.264404;Name=MILORD.8.264348.264404;bounded_by_ta=TRUE;common_boundary=RIGHT;end=264404;ies_id=IESPGM.PTET51.1.8.251816;ies_left_dist=11;ies_min_dist=0;ies_right_dist=0;junction_seq=ttcgaaggaccattcTAaacaacatcaggcag;read_names=HWI-D00104:165:C29AHACXX:8:2101:14578:44858;sequence=TAGGACTCTTTTATACTTCTTTTAATAAAATTGTAATTGCTAACTATTTTGAGACTA;start=264348;subtype=PARTIAL_EXTERNAL;support_ref=15;support_variant=1;type=ALTERNATIVE;
scaffold51_8_with_IES	MILORD	internal_eliminated_sequence	264359	264404	.	.	.	ID=MILORD.8.264359.264404;Name=MILORD.8.264359.264404;bounded_by_ta=TRUE;common_boundary=Both;end=264404;ies_id=IESPGM.PTET51.1.8.251816;ies_left_dist=0;ies_min_dist=0;ies_right_dist=0;junction_seq=attctaggactctttTAaacaacatcaggcag;read_names=HWI-D00104:165:C29AHACXX:8:2203:15818:57396,HWI-D00104:165:C29AHACXX:8:2304:13518:100964,HWI-D00104:165:C29AHACXX:8:2205:1598:34223,HWI-D00104:165:C29AHACXX:8:1202:17809:46692,HWI-D00104:165:C29AHACXX:8:2306:18926:95647,HWI-D00104:165:C29AHACXX:8:2102:19565:93686,HWI-D00104:165:C29AHACXX:8:2203:14470:57096,HWI-D00104:165:C29AHACXX:8:1204:15981:88426,HWI-D00104:165:C29AHACXX:8:1305:5867:89209,HWI-D00104:165:C29AHACXX:8:2105:13704:81133,HWI-D00104:165:C29AHACXX:8:1203:12346:57538,HWI-D00104:165:C29AHACXX:8:2304:18544:86981,HWI-D00104:165:C29AHACXX:8:2304:7064:71561,HWI-D00104:165:C29AHACXX:8:2105:18197:42622,HWI-D00104:165:C29AHACXX:8:1201:9045:87782,HWI-D00104:165:C29AHACXX:8:1202:10454:73619,HWI-D00104:165:C29AHACXX:8:1102:7231:100086,HWI-D00104:165:C29AHACXX:8:2301:6203:92382,HWI-D00104:165:C29AHACXX:8:1306:2188:5643,HWI-D00104:165:C29AHACXX:8:2301:13048:27963,HWI-D00104:165:C29AHACXX:8:1106:15292:31383,HWI-D00104:165:C29AHACXX:8:1205:14806:20148,HWI-D00104:165:C29AHACXX:8:1205:10361:80544,HWI-D00104:165:C29AHACXX:8:2102:4241:23851,HWI-D00104:165:C29AHACXX:8:1303:15719:2585,HWI-D00104:165:C29AHACXX:8:1108:16482:4657,HWI-D00104:165:C29AHACXX:8:1108:5459:69327,HWI-D00104:165:C29AHACXX:8:2201:7630:11256,HWI-D00104:165:C29AHACXX:8:2103:11785:91768,HWI-D00104:165:C29AHACXX:8:1102:10355:73341,HWI-D00104:165:C29AHACXX:8:1105:4604:95645,HWI-D00104:165:C29AHACXX:8:1305:9396:55541,HWI-D00104:165:C29AHACXX:8:1105:13250:97005;sequence=TATACTTCTTTTAATAAAATTGTAATTGCTAACTATTTTGAGACTA;start=264359;subtype=IES;support_ref=12;support_variant=33;type=IES;
scaffold51_8_with_IES	MILORD	internal_eliminated_sequence	267799	267866	.	.	.	ID=MILORD.8.267799.267866;Name=MILORD.8.267799.267866;bounded_by_ta=TRUE;common_boundary=Both;end=267866;ies_id=IESPGM.PTET51.1.8.255210;ies_left_dist=0;ies_min_dist=0;ies_right_dist=0;junction_seq=caaaaccagaatattTAattagctacacaatt;read_names=HWI-D00104:165:C29AHACXX:8:2308:12521:84842,HWI-D00104:165:C29AHACXX:8:2305:3354:20244,HWI-D00104:165:C29AHACXX:8:1106:19616:17048,HWI-D00104:165:C29AHACXX:8:2104:18762:14880,HWI-D00104:165:C29AHACXX:8:2202:7743:18652,HWI-D00104:165:C29AHACXX:8:1302:10293:64041,HWI-D00104:165:C29AHACXX:8:2105:13845:37868,HWI-D00104:165:C29AHACXX:8:1104:13273:59856,HWI-D00104:165:C29AHACXX:8:1306:1284:70007,HWI-D00104:165:C29AHACXX:8:1304:9162:51721,HWI-D00104:165:C29AHACXX:8:1105:12694:28019,HWI-D00104:165:C29AHACXX:8:1304:11671:57444,HWI-D00104:165:C29AHACXX:8:1307:8700:30426,HWI-D00104:165:C29AHACXX:8:2102:3591:31122,HWI-D00104:165:C29AHACXX:8:1104:4681:75454,HWI-D00104:165:C29AHACXX:8:1303:6574:34380,HWI-D00104:165:C29AHACXX:8:1105:5400:48974,HWI-D00104:165:C29AHACXX:8:1302:4222:71862,HWI-D00104:165:C29AHACXX:8:2308:21023:22093,HWI-D00104:165:C29AHACXX:8:2307:4787:71866,HWI-D00104:165:C29AHACXX:8:2301:6432:61779,HWI-D00104:165:C29AHACXX:8:1303:2440:32698,HWI-D00104:165:C29AHACXX:8:1105:4799:94699,HWI-D00104:165:C29AHACXX:8:2301:10403:4828;sequence=TATAGGATCATCAAAATTAATTAAAAATTGAACGATGATATTCAAAGTTACAAATTTGAATTCCATAA;start=267799;subtype=IES;support_ref=2;support_variant=24;type=IES;
scaffold51_8_with_IES	MILORD	internal_eliminated_sequence	267801	267866	.	.	.	ID=MILORD.8.267801.267866;Name=MILORD.8.267801.267866;bounded_by_ta=TRUE;common_boundary=RIGHT;end=267866;ies_id=IESPGM.PTET51.1.8.255210;ies_left_dist=-2;ies_min_dist=0;ies_right_dist=0;junction_seq=aaaccagaatatttaTAattagctacacaatt;read_names=HWI-D00104:165:C29AHACXX:8:1106:19715:27613;sequence=TAGGATCATCAAAATTAATTAAAAATTGAACGATGATATTCAAAGTTACAAATTTGAATTCCATAA;start=267801;subtype=PARTIAL_INTERNAL;support_ref=0;support_variant=1;type=ALTERNATIVE;
scaffold51_8_with_IES	MILORD	internal_eliminated_sequence	269398	269425	.	.	.	ID=MILORD.8.269398.269425;Name=MILORD.8.269398.269425;bounded_by_ta=TRUE;common_boundary=Both;end=269425;ies_id=IESPGM.PTET51.1.8.256741;ies_left_dist=0;ies_min_dist=0;ies_right_dist=0;junction_seq=atgtagtggatgttgTAccatcaccaacttca;read_names=HWI-D00104:165:C29AHACXX:8:1103:11281:31799,HWI-D00104:165:C29AHACXX:8:1306:8083:90199,HWI-D00104:165:C29AHACXX:8:1101:15000:95195,HWI-D00104:165:C29AHACXX:8:1305:17152:24558,HWI-D00104:165:C29AHACXX:8:1306:8241:70850,HWI-D00104:165:C29AHACXX:8:1101:15557:74135,HWI-D00104:165:C29AHACXX:8:2101:15224:78022,HWI-D00104:165:C29AHACXX:8:2103:16338:77378,HWI-D00104:165:C29AHACXX:8:2204:5145:59167,HWI-D00104:165:C29AHACXX:8:2303:12647:97888,HWI-D00104:165:C29AHACXX:8:1302:14190:97983,HWI-D00104:165:C29AHACXX:8:1304:15291:44034,HWI-D00104:165:C29AHACXX:8:2209:12144:77685,HWI-D00104:165:C29AHACXX:8:2105:8193:95347,HWI-D00104:165:C29AHACXX:8:1304:2306:51752,HWI-D00104:165:C29AHACXX:8:1303:8999:65836,HWI-D00104:165:C29AHACXX:8:1103:16395:37461,HWI-D00104:165:C29AHACXX:8:1303:14404:32520,HWI-D00104:165:C29AHACXX:8:2202:12845:72047,HWI-D00104:165:C29AHACXX:8:2202:11050:40439,HWI-D00104:165:C29AHACXX:8:2103:13759:76080,HWI-D00104:165:C29AHACXX:8:1105:20941:85469,HWI-D00104:165:C29AHACXX:8:1303:10067:16169,HWI-D00104:165:C29AHACXX:8:2202:12333:11472;sequence=TACAACTAATCCTTTAAACATTTCTCTA;start=269398;subtype=IES;support_ref=12;support_variant=24;type=IES;
scaffold51_8_with_IES	MILORD	internal_eliminated_sequence	269999	270043	.	.	.	ID=MILORD.8.269999.270043;Name=MILORD.8.269999.270043;bounded_by_ta=TRUE;common_boundary=Both;end=270043;ies_id=IESPGM.PTET51.1.8.257314;ies_left_dist=0;ies_min_dist=0;ies_right_dist=0;junction_seq=ttaaaatttttaatcTAaaaaaggataaagaa;read_names=HWI-D00104:165:C29AHACXX:8:2103:18936:83461,HWI-D00104:165:C29AHACXX:8:1205:14299:42158,HWI-D00104:165:C29AHACXX:8:1202:17569:30683,HWI-D00104:165:C29AHACXX:8:1301:20132:46978,HWI-D00104:165:C29AHACXX:8:2204:13498:48573,HWI-D00104:165:C29AHACXX:8:2308:11938:20665,HWI-D00104:165:C29AHACXX:8:2202:9057:5560,HWI-D00104:165:C29AHACXX:8:1201:20102:65211,HWI-D00104:165:C29AHACXX:8:1203:1739:38601,HWI-D00104:165:C29AHACXX:8:2302:13805:9282,HWI-D00104:165:C29AHACXX:8:1101:10887:66908,HWI-D00104:165:C29AHACXX:8:2204:5838:96823,HWI-D00104:165:C29AHACXX:8:2304:17118:55608,HWI-D00104:165:C29AHACXX:8:2206:14697:77052,HWI-D00104:165:C29AHACXX:8:1103:5066:85606,HWI-D00104:165:C29AHACXX:8:1304:15879:93652,HWI-D00104:165:C29AHACXX:8:2202:20608:11354,HWI-D00104:165:C29AHACXX:8:2201:11540:57724,HWI-D00104:165:C29AHACXX:8:1304:7289:45116,HWI-D00104:165:C29AHACXX:8:2306:10683:31528,HWI-D00104:165:C29AHACXX:8:1101:16876:62333,HWI-D00104:165:C29AHACXX:8:2301:10885:92701,HWI-D00104:165:C29AHACXX:8:1105:4307:82433,HWI-D00104:165:C29AHACXX:8:2204:12618:83495,HWI-D00104:165:C29AHACXX:8:2307:6853:84787,HWI-D00104:165:C29AHACXX:8:2302:16185:92448,HWI-D00104:165:C29AHACXX:8:1303:2889:57288,HWI-D00104:165:C29AHACXX:8:2206:8068:35305,HWI-D00104:165:C29AHACXX:8:1303:9357:90408,HWI-D00104:165:C29AHACXX:8:2203:15421:88798,HWI-D00104:165:C29AHACXX:8:2104:19468:3894,HWI-D00104:165:C29AHACXX:8:1302:6919:4452,HWI-D00104:165:C29AHACXX:8:1106:7129:23052,HWI-D00104:165:C29AHACXX:8:1305:20949:97930,HWI-D00104:165:C29AHACXX:8:2103:9108:69291,HWI-D00104:165:C29AHACXX:8:2308:20245:95429,HWI-D00104:165:C29AHACXX:8:1304:2014:14976,HWI-D00104:165:C29AHACXX:8:1203:16185:37282,HWI-D00104:165:C29AHACXX:8:1107:6259:73742,HWI-D00104:165:C29AHACXX:8:2205:12997:61690,HWI-D00104:165:C29AHACXX:8:2303:9221:99301,HWI-D00104:165:C29AHACXX:8:2207:1106:68532;sequence=TATAGTTCGCATTAACATTTCTACTTATTTCTTCTATGCTATGTA;start=269999;subtype=IES;support_ref=4;support_variant=42;type=IES;
scaffold51_8_with_IES	MILORD	internal_eliminated_sequence	270136	270164	.	.	.	ID=MILORD.8.270136.270164;Name=MILORD.8.270136.270164;bounded_by_ta=TRUE;common_boundary=Both;end=270164;ies_id=IESPGM.PTET51.1.8.257406;ies_left_dist=0;ies_min_dist=0;ies_right_dist=0;junction_seq=gattccaacttatacTAattcaatctaaataa;read_names=HWI-D00104:165:C29AHACXX:8:1203:10407:38019,HWI-D00104:165:C29AHACXX:8:1108:5514:34910,HWI-D00104:165:C29AHACXX:8:1206:15989:83714,HWI-D00104:165:C29AHACXX:8:2204:11514:74305,HWI-D00104:165:C29AHACXX:8:2304:5856:13580,HWI-D00104:165:C29AHACXX:8:2304:8680:42201,HWI-D00104:165:C29AHACXX:8:1301:5494:32810,HWI-D00104:165:C29AHACXX:8:2301:15054:14484,HWI-D00104:165:C29AHACXX:8:2308:3035:42983,HWI-D00104:165:C29AHACXX:8:1309:12844:5012,HWI-D00104:165:C29AHACXX:8:2103:12620:6524,HWI-D00104:165:C29AHACXX:8:1102:16717:15087,HWI-D00104:165:C29AHACXX:8:1101:4100:9044,HWI-D00104:165:C29AHACXX:8:1105:15770:40695,HWI-D00104:165:C29AHACXX:8:1206:5456:35078,HWI-D00104:165:C29AHACXX:8:2203:8613:61128,HWI-D00104:165:C29AHACXX:8:2101:15279:81223,HWI-D00104:165:C29AHACXX:8:1101:6061:99024,HWI-D00104:165:C29AHACXX:8:1102:5892:39153,HWI-D00104:165:C29AHACXX:8:1303:2826:52096,HWI-D00104:165:C29AHACXX:8:1103:8282:34688,HWI-D00104:165:C29AHACXX:8:1108:16890:93045,HWI-D00104:165:C29AHACXX:8:2201:7363:63006;sequence=TAGGGTTAAATGTAATCTTATACTGACCA;start=270136;subtype=IES;support_ref=9;support_variant=23;type=IES;
scaffold51_8_with_IES	MILORD	internal_eliminated_sequence	270430	270457	.	.	.	ID=MILORD.8.270430.270457;Name=MILORD.8.270430.270457;bounded_by_ta=TRUE;common_boundary=Both;end=270457;ies_id=IESPGM.PTET51.1.8.257671;ies_left_dist=0;ies_min_dist=0;ies_right_dist=0;junction_seq=aaaataggtttatttTAtcttataattgctta;read_names=HWI-D00104:165:C29AHACXX:8:2302:8071:94281,HWI-D00104:165:C29AHACXX:8:1107:16802:10481,HWI-D00104:165:C29AHACXX:8:2304:10161:79811,HWI-D00104:165:C29AHACXX:8:1304:18003:13436,HWI-D00104:165:C29AHACXX:8:1101:7944:73037,HWI-D00104:165:C29AHACXX:8:1301:8518:75658,HWI-D00104:165:C29AHACXX:8:1304:20235:13320,HWI-D00104:165:C29AHACXX:8:2303:4726:21044,HWI-D00104:165:C29AHACXX:8:1104:14793:47438,HWI-D00104:165:C29AHACXX:8:2301:7655:98166,HWI-D00104:165:C29AHACXX:8:1201:4907:57326,HWI-D00104:165:C29AHACXX:8:2104:3597:82770,HWI-D00104:165:C29AHACXX:8:1105:2462:74371,HWI-D00104:165:C29AHACXX:8:2206:11368:84203,HWI-D00104:165:C29AHACXX:8:2302:10801:6268,HWI-D00104:165:C29AHACXX:8:1202:15390:74333,HWI-D00104:165:C29AHACXX:8:2102:15625:96365,HWI-D00104:165:C29AHACXX:8:2202:2788:84422,HWI-D00104:165:C29AHACXX:8:1304:11269:52711,HWI-D00104:165:C29AHACXX:8:1104:3169:21746,HWI-D00104:165:C29AHACXX:8:1204:16437:95562,HWI-D00104:165:C29AHACXX:8:2101:14878:77546,HWI-D00104:165:C29AHACXX:8:2105:2686:17209,HWI-D00104:165:C29AHACXX:8:1105:4949:71131,HWI-D00104:165:C29AHACXX:8:2103:12414:37461;sequence=TATGGTGTATACAAAGATTATTAAATTA;start=270430;subtype=IES;support_ref=9;support_variant=25;type=IES;
scaffold51_8_with_IES	MILORD	internal_eliminated_sequence	272161	272206	.	.	.	ID=MILORD.8.272161.272206;Name=MILORD.8.272161.272206;bounded_by_ta=TRUE;common_boundary=LEFT;end=272206;ies_id=IESPGM.PTET51.1.8.259374;ies_left_dist=0;ies_min_dist=0;ies_right_dist=-2;junction_seq=tcctcttcatttataTAcaaaatatattcgat;read_names=HWI-D00104:165:C29AHACXX:8:1102:19292:23829,HWI-D00104:165:C29AHACXX:8:2301:16239:97438;sequence=TATACAATAAAAAAATTAATATTCCAATGATTTCTCAAATCTCCTA;start=272161;subtype=PARTIAL_EXTERNAL;support_ref=4;support_variant=2;type=ALTERNATIVE;
scaffold51_8_with_IES	MILORD	internal_eliminated_sequence	272163	272206	.	.	.	ID=MILORD.8.272163.272206;Name=MILORD.8.272163.272206;bounded_by_ta=TRUE;common_boundary=None;end=272206;ies_id=IESPGM.PTET51.1.8.259374;ies_left_dist=-2;ies_min_dist=2;ies_right_dist=-2;junction_seq=ctcttcatttatataTAcaaaatatattcgat;read_names=HWI-D00104:165:C29AHACXX:8:1306:11794:51387,HWI-D00104:165:C29AHACXX:8:2203:14153:100765,HWI-D00104:165:C29AHACXX:8:2201:1594:45552,HWI-D00104:165:C29AHACXX:8:2308:16739:98945,HWI-D00104:165:C29AHACXX:8:2308:15215:2335,HWI-D00104:165:C29AHACXX:8:1301:16787:4429;sequence=TACAATAAAAAAATTAATATTCCAATGATTTCTCAAATCTCCTA;start=272163;subtype=OVERLAPPING;support_ref=6;support_variant=6;type=ALTERNATIVE;
scaffold51_8_with_IES	MILORD	internal_eliminated_sequence	272591	272617	.	.	.	ID=MILORD.8.272591.272617;Name=MILORD.8.272591.272617;bounded_by_ta=TRUE;common_boundary=Both;end=272617;ies_id=IESPGM.PTET51.1.8.259760;ies_left_dist=0;ies_min_dist=0;ies_right_dist=0;junction_seq=ttgctgactttatagTAtcattatagatacct;read_names=HWI-D00104:165:C29AHACXX:8:2306:16758:14614,HWI-D00104:165:C29AHACXX:8:2202:20988:75745,HWI-D00104:165:C29AHACXX:8:1203:7166:78721,HWI-D00104:165:C29AHACXX:8:1203:16972:77743,HWI-D00104:165:C29AHACXX:8:2303:4648:30872,HWI-D00104:165:C29AHACXX:8:1102:11529:65534,HWI-D00104:165:C29AHACXX:8:1105:4787:28033,HWI-D00104:165:C29AHACXX:8:2209:10690:70234,HWI-D00104:165:C29AHACXX:8:1204:18522:3041,HWI-D00104:165:C29AHACXX:8:1107:9144:52953,HWI-D00104:165:C29AHACXX:8:2206:5312:56432,HWI-D00104:165:C29AHACXX:8:1105:9722:80138,HWI-D00104:165:C29AHACXX:8:2102:11132:69403,HWI-D00104:165:C29AHACXX:8:1303:16265:36023,HWI-D00104:165:C29AHACXX:8:2301:14468:8842,HWI-D00104:165:C29AHACXX:8:2304:12326:78834,HWI-D00104:165:C29AHACXX:8:1201:4868:4704,HWI-D00104:165:C29AHACXX:8:1206:14160:3962,HWI-D00104:165:C29AHACXX:8:1101:6398:34363,HWI-D00104:165:C29AHACXX:8:2201:5987:92180,HWI-D00104:165:C29AHACXX:8:1204:12963:87314,HWI-D00104:165:C29AHACXX:8:1105:10057:16957,HWI-D00104:165:C29AHACXX:8:2103:3045:59012,HWI-D00104:165:C29AHACXX:8:1103:4374:32911,HWI-D00104:165:C29AHACXX:8:1305:9306:55032,HWI-D00104:165:C29AHACXX:8:1102:2944:37709,HWI-D00104:165:C29AHACXX:8:2307:4643:63182;sequence=TATAATTAATTCAATACAATTTGAGTA;start=272591;subtype=IES;support_ref=2;support_variant=27;type=IES;
scaffold51_8_with_IES	MILORD	internal_eliminated_sequence	275523	275548	.	.	.	ID=MILORD.8.275523.275548;Name=MILORD.8.275523.275548;bounded_by_ta=TRUE;common_boundary=Both;end=275548;ies_id=IESPGM.PTET51.1.8.262665;ies_left_dist=0;ies_min_dist=0;ies_right_dist=0;junction_seq=tcctctaattgaatgTAcaataacactttctc;read_names=HWI-D00104:165:C29AHACXX:8:1206:13376:66366,HWI-D00104:165:C29AHACXX:8:1307:18227:21202,HWI-D00104:165:C29AHACXX:8:2303:4179:15953,HWI-D00104:165:C29AHACXX:8:1309:8727:64937,HWI-D00104:165:C29AHACXX:8:1309:11745:8797,HWI-D00104:165:C29AHACXX:8:2302:3369:28105,HWI-D00104:165:C29AHACXX:8:1206:9417:81234,HWI-D00104:165:C29AHACXX:8:2304:13848:53064,HWI-D00104:165:C29AHACXX:8:2104:14177:48870,HWI-D00104:165:C29AHACXX:8:1206:15492:78648,HWI-D00104:165:C29AHACXX:8:2101:10938:84358,HWI-D00104:165:C29AHACXX:8:1102:1083:76609,HWI-D00104:165:C29AHACXX:8:1206:1572:87815,HWI-D00104:165:C29AHACXX:8:2305:18184:74578,HWI-D00104:165:C29AHACXX:8:2302:13483:86468,HWI-D00104:165:C29AHACXX:8:1303:15248:50205,HWI-D00104:165:C29AHACXX:8:2102:3565:63923,HWI-D00104:165:C29AHACXX:8:1107:3156:87446,HWI-D00104:165:C29AHACXX:8:2204:9356:48912,HWI-D00104:165:C29AHACXX:8:1201:2803:5512,HWI-D00104:165:C29AHACXX:8:2205:14692:76719,HWI-D00104:165:C29AHACXX:8:1305:10410:43647,HWI-D00104:165:C29AHACXX:8:1105:9815:41519,HWI-D00104:165:C29AHACXX:8:2201:1846:56136,HWI-D00104:165:C29AHACXX:8:1206:15226:91256,HWI-D00104:165:C29AHACXX:8:2206:2309:28546,HWI-D00104:165:C29AHACXX:8:1306:18211:7071,HWI-D00104:165:C29AHACXX:8:1106:2427:20571,HWI-D00104:165:C29AHACXX:8:1206:14824:65212,HWI-D00104:165:C29AHACXX:8:2303:6983:10951,HWI-D00104:165:C29AHACXX:8:1306:3635:33770,HWI-D00104:165:C29AHACXX:8:1101:18582:67763,HWI-D00104:165:C29AHACXX:8:1202:17469:55175,HWI-D00104:165:C29AHACXX:8:2206:16481:66093,HWI-D00104:165:C29AHACXX:8:2104:20038:66125;sequence=TATGAATAGTCATTGCTTCTAGATTA;start=275523;subtype=IES;support_ref=6;support_variant=35;type=IES;
scaffold51_8_with_IES	MILORD	internal_eliminated_sequence	276275	276349	.	.	.	ID=MILORD.8.276275.276349;Name=MILORD.8.276275.276349;bounded_by_ta=TRUE;common_boundary=Both;end=276349;ies_id=IESPGM.PTET51.1.8.263391;ies_left_dist=0;ies_min_dist=0;ies_right_dist=0;junction_seq=tgattcagcattcagTAaaatattgtttgctc;read_names=HWI-D00104:165:C29AHACXX:8:1201:1271:52562,HWI-D00104:165:C29AHACXX:8:2205:7199:84437,HWI-D00104:165:C29AHACXX:8:1307:16040:4148,HWI-D00104:165:C29AHACXX:8:1309:3664:29853,HWI-D00104:165:C29AHACXX:8:2306:11058:62445,HWI-D00104:165:C29AHACXX:8:2305:6488:13704,HWI-D00104:165:C29AHACXX:8:1202:17154:37890,HWI-D00104:165:C29AHACXX:8:2103:21258:98262,HWI-D00104:165:C29AHACXX:8:2308:20749:101045,HWI-D00104:165:C29AHACXX:8:1201:1758:41934,HWI-D00104:165:C29AHACXX:8:1108:18004:41564,HWI-D00104:165:C29AHACXX:8:1108:19755:73859,HWI-D00104:165:C29AHACXX:8:1102:7994:8852,HWI-D00104:165:C29AHACXX:8:1201:11710:39809,HWI-D00104:165:C29AHACXX:8:1309:6319:32969,HWI-D00104:165:C29AHACXX:8:1103:3153:48048,HWI-D00104:165:C29AHACXX:8:1101:2880:99714,HWI-D00104:165:C29AHACXX:8:2303:9918:39011,HWI-D00104:165:C29AHACXX:8:2201:18553:72313,HWI-D00104:165:C29AHACXX:8:2104:2822:14462,HWI-D00104:165:C29AHACXX:8:2202:18170:10757,HWI-D00104:165:C29AHACXX:8:2201:3801:11960,HWI-D00104:165:C29AHACXX:8:1204:5819:93703,HWI-D00104:165:C29AHACXX:8:1302:17128:81452,HWI-D00104:165:C29AHACXX:8:1203:4652:65056,HWI-D00104:165:C29AHACXX:8:2101:19025:52299,HWI-D00104:165:C29AHACXX:8:2304:16698:3548,HWI-D00104:165:C29AHACXX:8:1104:17627:49644,HWI-D00104:165:C29AHACXX:8:2302:14733:53547,HWI-D00104:165:C29AHACXX:8:2207:8305:18741,HWI-D00104:165:C29AHACXX:8:2103:15799:92090,HWI-D00104:165:C29AHACXX:8:1105:5394:70736,HWI-D00104:165:C29AHACXX:8:1202:2702:92504,HWI-D00104:165:C29AHACXX:8:2308:9549:54070,HWI-D00104:165:C29AHACXX:8:1107:4238:2197;sequence=TATTATTGAATTACATTAGACTATTTCTTAATCCAAATTAATAGATAAGATTTTCAATAAATATTTTAGCAACAA;start=276275;subtype=IES;support_ref=8;support_variant=35;type=IES;
scaffold51_8_with_IES	MILORD	internal_eliminated_sequence	276541	276569	.	.	.	ID=MILORD.8.276541.276569;Name=MILORD.8.276541.276569;bounded_by_ta=TRUE;common_boundary=Both;end=276569;ies_id=IESPGM.PTET51.1.8.263582;ies_left_dist=0;ies_min_dist=0;ies_right_dist=0;junction_seq=atcgataaaaatgatTAattttatcaatagca;read_names=HWI-D00104:165:C29AHACXX:8:1103:17411:89896,HWI-D00104:165:C29AHACXX:8:2105:4904:7015,HWI-D00104:165:C29AHACXX:8:2304:8696:97587,HWI-D00104:165:C29AHACXX:8:1302:5631:26725,HWI-D00104:165:C29AHACXX:8:1301:3397:33290,HWI-D00104:165:C29AHACXX:8:2303:14648:74913,HWI-D00104:165:C29AHACXX:8:2204:15810:34826,HWI-D00104:165:C29AHACXX:8:1103:13006:69342,HWI-D00104:165:C29AHACXX:8:1107:1272:61328,HWI-D00104:165:C29AHACXX:8:2201:19260:38194,HWI-D00104:165:C29AHACXX:8:1305:5577:40487,HWI-D00104:165:C29AHACXX:8:2205:7492:73270,HWI-D00104:165:C29AHACXX:8:1203:2227:19021,HWI-D00104:165:C29AHACXX:8:1305:5512:39481,HWI-D00104:165:C29AHACXX:8:2307:5964:60269,HWI-D00104:165:C29AHACXX:8:1204:10965:38565,HWI-D00104:165:C29AHACXX:8:2207:10914:89204,HWI-D00104:165:C29AHACXX:8:2304:13106:73378,HWI-D00104:165:C29AHACXX:8:2103:7036:91257,HWI-D00104:165:C29AHACXX:8:1307:4459:25176,HWI-D00104:165:C29AHACXX:8:2301:16068:99616,HWI-D00104:165:C29AHACXX:8:1306:4211:61734,HWI-D00104:165:C29AHACXX:8:2103:18728:3703,HWI-D00104:165:C29AHACXX:8:1304:12293:94396,HWI-D00104:165:C29AHACXX:8:2103:18838:51290,HWI-D00104:165:C29AHACXX:8:1307:10925:20035,HWI-D00104:165:C29AHACXX:8:1102:3182:58473,HWI-D00104:165:C29AHACXX:8:1105:12061:80546,HWI-D00104:165:C29AHACXX:8:2206:16541:100010,HWI-D00104:165:C29AHACXX:8:1204:10407:24523,HWI-D00104:165:C29AHACXX:8:2202:18164:37484;sequence=TATAGTATAATGTAAATGAGTTTTTCCCA;start=276541;subtype=IES;support_ref=9;support_variant=31;type=IES;
scaffold51_8_with_IES	MILORD	internal_eliminated_sequence	276714	276739	.	.	.	ID=MILORD.8.276714.276739;Name=MILORD.8.276714.276739;bounded_by_ta=TRUE;common_boundary=Both;end=276739;ies_id=IESPGM.PTET51.1.8.263726;ies_left_dist=0;ies_min_dist=0;ies_right_dist=0;junction_seq=attcttcaattgtgtTAcctgattaaaatgag;read_names=HWI-D00104:165:C29AHACXX:8:1201:9501:14375,HWI-D00104:165:C29AHACXX:8:1204:10189:55998,HWI-D00104:165:C29AHACXX:8:2207:12241:16080,HWI-D00104:165:C29AHACXX:8:2306:18469:39853,HWI-D00104:165:C29AHACXX:8:2308:19088:15811,HWI-D00104:165:C29AHACXX:8:1202:12212:21774,HWI-D00104:165:C29AHACXX:8:1107:14302:89074,HWI-D00104:165:C29AHACXX:8:1102:6247:45647,HWI-D00104:165:C29AHACXX:8:2201:7092:41904,HWI-D00104:165:C29AHACXX:8:1306:6709:93691,HWI-D00104:165:C29AHACXX:8:2202:7584:82772,HWI-D00104:165:C29AHACXX:8:1206:19128:10833,HWI-D00104:165:C29AHACXX:8:2203:7998:60190,HWI-D00104:165:C29AHACXX:8:2104:3915:46118,HWI-D00104:165:C29AHACXX:8:2205:15816:9277,HWI-D00104:165:C29AHACXX:8:2105:3338:38329,HWI-D00104:165:C29AHACXX:8:2301:20105:20103,HWI-D00104:165:C29AHACXX:8:2307:1360:35781,HWI-D00104:165:C29AHACXX:8:2302:18906:73027,HWI-D00104:165:C29AHACXX:8:1105:17276:83655,HWI-D00104:165:C29AHACXX:8:1204:15942:56030,HWI-D00104:165:C29AHACXX:8:2302:19916:20531,HWI-D00104:165:C29AHACXX:8:2303:4510:94849,HWI-D00104:165:C29AHACXX:8:2203:16190:47580,HWI-D00104:165:C29AHACXX:8:2307:18091:31740,HWI-D00104:165:C29AHACXX:8:1106:17918:41497,HWI-D00104:165:C29AHACXX:8:1206:6575:71352,HWI-D00104:165:C29AHACXX:8:2204:8912:2522,HWI-D00104:165:C29AHACXX:8:2306:6603:64042,HWI-D00104:165:C29AHACXX:8:1301:19211:77306,HWI-D00104:165:C29AHACXX:8:1108:9166:87762,HWI-D00104:165:C29AHACXX:8:2302:17380:33400,HWI-D00104:165:C29AHACXX:8:1101:12079:38738,HWI-D00104:165:C29AHACXX:8:1103:20782:54848,HWI-D00104:165:C29AHACXX:8:2202:20155:25300,HWI-D00104:165:C29AHACXX:8:2102:20279:2344,HWI-D00104:165:C29AHACXX:8:1303:5555:16414,HWI-D00104:165:C29AHACXX:8:2104:11205:11795,HWI-D00104:165:C29AHACXX:8:1201:20955:85252,HWI-D00104:165:C29AHACXX:8:2306:4057:6819,HWI-D00104:165:C29AHACXX:8:1303:18410:93289,HWI-D00104:165:C29AHACXX:8:1302:12956:73040,HWI-D00104:165:C29AHACXX:8:1206:11995:100884,HWI-D00104:165:C29AHACXX:8:1102:7310:54434,HWI-D00104:165:C29AHACXX:8:2201:16395:13592,HWI-D00104:165:C29AHACXX:8:2102:3846:7705;sequence=TATAATTAGTTTATTTCACTCATCCT;start=276714;subtype=IES;support_ref=6;support_variant=46;type=IES;
scaffold51_8_with_IES	MILORD	internal_eliminated_sequence	277087	277112	.	.	.	ID=MILORD.8.277087.277112;Name=MILORD.8.277087.277112;bounded_by_ta=TRUE;common_boundary=Both;end=277112;ies_id=IESPGM.PTET51.1.8.264073;ies_left_dist=0;ies_min_dist=0;ies_right_dist=0;junction_seq=aatgactgatataagTAcactaaaccagactg;read_names=HWI-D00104:165:C29AHACXX:8:2201:4149:95413,HWI-D00104:165:C29AHACXX:8:1105:12541:16007,HWI-D00104:165:C29AHACXX:8:2108:14041:71897,HWI-D00104:165:C29AHACXX:8:2308:1345:4220,HWI-D00104:165:C29AHACXX:8:1106:12237:49409,HWI-D00104:165:C29AHACXX:8:2207:4043:20560,HWI-D00104:165:C29AHACXX:8:2101:3338:3219,HWI-D00104:165:C29AHACXX:8:1103:18573:88845,HWI-D00104:165:C29AHACXX:8:2108:18266:69494,HWI-D00104:165:C29AHACXX:8:1303:11705:66661,HWI-D00104:165:C29AHACXX:8:1309:4044:5831,HWI-D00104:165:C29AHACXX:8:2104:4177:58513,HWI-D00104:165:C29AHACXX:8:1101:20571:20141;sequence=TATTGTACTCATTATCAATTCTTCTA;start=277087;subtype=IES;support_ref=6;support_variant=13;type=IES;
scaffold51_8_with_IES	MILORD	internal_eliminated_sequence	277194	277219	.	.	.	ID=MILORD.8.277194.277219;Name=MILORD.8.277194.277219;bounded_by_ta=TRUE;common_boundary=Both;end=277219;ies_id=IESPGM.PTET51.1.8.264154;ies_left_dist=0;ies_min_dist=0;ies_right_dist=0;junction_seq=taaaataagttgtatTAcgatctaagggacta;read_names=HWI-D00104:165:C29AHACXX:8:2202:20743:23197,HWI-D00104:165:C29AHACXX:8:2105:14083:3847,HWI-D00104:165:C29AHACXX:8:2206:13754:5645,HWI-D00104:165:C29AHACXX:8:1205:17750:81970,HWI-D00104:165:C29AHACXX:8:2201:12637:59093,HWI-D00104:165:C29AHACXX:8:2104:10814:62415,HWI-D00104:165:C29AHACXX:8:1304:10496:95624,HWI-D00104:165:C29AHACXX:8:1302:10338:84413,HWI-D00104:165:C29AHACXX:8:2306:9490:34885,HWI-D00104:165:C29AHACXX:8:2207:13749:100373;sequence=TATAGTCATTTATTTTCTCTCAACTA;start=277194;subtype=IES;support_ref=0;support_variant=10;type=IES;
scaffold51_8_with_IES	MILORD	internal_eliminated_sequence	277320	277347	.	.	.	ID=MILORD.8.277320.277347;Name=MILORD.8.277320.277347;bounded_by_ta=TRUE;common_boundary=Both;end=277347;ies_id=IESPGM.PTET51.1.8.264254;ies_left_dist=0;ies_min_dist=0;ies_right_dist=0;junction_seq=cttctttgttaaccaTAtgtactgtcaaccca;read_names=HWI-D00104:165:C29AHACXX:8:1206:18821:12919,HWI-D00104:165:C29AHACXX:8:1101:1849:90950,HWI-D00104:165:C29AHACXX:8:1104:12386:27028,HWI-D00104:165:C29AHACXX:8:1303:19414:63510,HWI-D00104:165:C29AHACXX:8:2207:7836:52448,HWI-D00104:165:C29AHACXX:8:2301:1241:3297,HWI-D00104:165:C29AHACXX:8:2102:16158:84895,HWI-D00104:165:C29AHACXX:8:2204:17526:9859,HWI-D00104:165:C29AHACXX:8:1201:4923:37842,HWI-D00104:165:C29AHACXX:8:1201:13177:88201,HWI-D00104:165:C29AHACXX:8:2104:14701:83329,HWI-D00104:165:C29AHACXX:8:1105:13350:12256;sequence=TATAGTTTAATACTTATCATTTTGAATA;start=277320;subtype=IES;support_ref=8;support_variant=12;type=IES;
scaffold51_8_with_IES	MILORD	internal_eliminated_sequence	277387	277413	.	.	.	ID=MILORD.8.277387.277413;Name=MILORD.8.277387.277413;bounded_by_ta=TRUE;common_boundary=Both;end=277413;ies_id=IESPGM.PTET51.1.8.264293;ies_left_dist=0;ies_min_dist=0;ies_right_dist=0;junction_seq=actagtgaaaatgagTAattcaataaaatcat;read_names=HWI-D00104:165:C29AHACXX:8:1101:2888:21716,HWI-D00104:165:C29AHACXX:8:2306:14343:62472,HWI-D00104:165:C29AHACXX:8:1102:17060:86634,HWI-D00104:165:C29AHACXX:8:2105:9424:17587;sequence=TATAATAGACATATCTTTTAATCTCTA;start=277387;subtype=IES;support_ref=0;support_variant=4;type=IES;
scaffold51_8_with_IES	MILORD	internal_eliminated_sequence	279594	279657	.	.	.	ID=MILORD.8.279594.279657;Name=MILORD.8.279594.279657;bounded_by_ta=TRUE;common_boundary=Both;end=279657;ies_id=IESPGM.PTET51.1.8.266473;ies_left_dist=0;ies_min_dist=0;ies_right_dist=0;junction_seq=ctgctcattataaatTAtatgattttaatata;read_names=HWI-D00104:165:C29AHACXX:8:2301:12477:51758,HWI-D00104:165:C29AHACXX:8:2104:6774:21248,HWI-D00104:165:C29AHACXX:8:2201:17963:97316,HWI-D00104:165:C29AHACXX:8:2105:14700:66078,HWI-D00104:165:C29AHACXX:8:2307:9195:83869,HWI-D00104:165:C29AHACXX:8:2203:21094:50820,HWI-D00104:165:C29AHACXX:8:1304:2954:65758,HWI-D00104:165:C29AHACXX:8:1304:2255:90891,HWI-D00104:165:C29AHACXX:8:2207:8362:44700,HWI-D00104:165:C29AHACXX:8:2108:14424:45482,HWI-D00104:165:C29AHACXX:8:1104:16163:44304,HWI-D00104:165:C29AHACXX:8:1101:9861:17267,HWI-D00104:165:C29AHACXX:8:1307:14185:22893,HWI-D00104:165:C29AHACXX:8:1201:7739:22043,HWI-D00104:165:C29AHACXX:8:1305:7475:17580,HWI-D00104:165:C29AHACXX:8:1108:5416:19108;sequence=TACACTTAGTTTTCTTATGGAATTACTACTATATTATTATTTTAAATAAATTTATATTTAATTG;start=279594;subtype=IES;support_ref=2;support_variant=16;type=IES;
scaffold51_8_with_IES	MILORD	internal_eliminated_sequence	280940	280966	.	.	.	ID=MILORD.8.280940.280966;Name=MILORD.8.280940.280966;bounded_by_ta=TRUE;common_boundary=Both;end=280966;ies_id=IESPGM.PTET51.1.8.267755;ies_left_dist=0;ies_min_dist=0;ies_right_dist=0;junction_seq=gtatttaaaggaaagTAcaccatcattgaagc;read_names=HWI-D00104:165:C29AHACXX:8:2204:7347:71413,HWI-D00104:165:C29AHACXX:8:2205:17678:93789,HWI-D00104:165:C29AHACXX:8:2108:1919:85911,HWI-D00104:165:C29AHACXX:8:1201:3725:72925,HWI-D00104:165:C29AHACXX:8:2307:20529:90946,HWI-D00104:165:C29AHACXX:8:2204:18465:77051,HWI-D00104:165:C29AHACXX:8:1108:10259:43920,HWI-D00104:165:C29AHACXX:8:2205:15043:79861,HWI-D00104:165:C29AHACXX:8:1303:6481:21214,HWI-D00104:165:C29AHACXX:8:1201:13539:52601,HWI-D00104:165:C29AHACXX:8:2103:3954:52183,HWI-D00104:165:C29AHACXX:8:2207:18242:69853,HWI-D00104:165:C29AHACXX:8:1306:3099:8799,HWI-D00104:165:C29AHACXX:8:1107:1480:22070,HWI-D00104:165:C29AHACXX:8:2201:13650:79954,HWI-D00104:165:C29AHACXX:8:2102:6473:25273,HWI-D00104:165:C29AHACXX:8:1202:2881:21593,HWI-D00104:165:C29AHACXX:8:1306:18106:95577,HWI-D00104:165:C29AHACXX:8:2303:8118:23984,HWI-D00104:165:C29AHACXX:8:2302:11672:23711,HWI-D00104:165:C29AHACXX:8:2103:16942:60657,HWI-D00104:165:C29AHACXX:8:2108:7152:4571,HWI-D00104:165:C29AHACXX:8:1107:5446:19742,HWI-D00104:165:C29AHACXX:8:2103:8488:46846,HWI-D00104:165:C29AHACXX:8:1102:17015:75405,HWI-D00104:165:C29AHACXX:8:2101:10898:33013,HWI-D00104:165:C29AHACXX:8:1101:6509:66477,HWI-D00104:165:C29AHACXX:8:1102:2047:48890,HWI-D00104:165:C29AHACXX:8:2204:5210:39181,HWI-D00104:165:C29AHACXX:8:1302:8807:6264,HWI-D00104:165:C29AHACXX:8:1202:12713:82408,HWI-D00104:165:C29AHACXX:8:1206:9488:42579;sequence=TATAATCAAATCCACGTAATAGCACAA;start=280940;subtype=IES;support_ref=3;support_variant=32;type=IES;
scaffold51_8_with_IES	MILORD	internal_eliminated_sequence	281031	281058	.	.	.	ID=MILORD.8.281031.281058;Name=MILORD.8.281031.281058;bounded_by_ta=TRUE;common_boundary=Both;end=281058;ies_id=IESPGM.PTET51.1.8.267819;ies_left_dist=0;ies_min_dist=0;ies_right_dist=0;junction_seq=acatttgataactggTAtcaaaggggatcaaa;read_names=HWI-D00104:165:C29AHACXX:8:2209:8485:71519,HWI-D00104:165:C29AHACXX:8:1201:1410:94199,HWI-D00104:165:C29AHACXX:8:1301:3250:16580,HWI-D00104:165:C29AHACXX:8:1305:11033:24938,HWI-D00104:165:C29AHACXX:8:1202:5735:54913,HWI-D00104:165:C29AHACXX:8:2306:13903:47303,HWI-D00104:165:C29AHACXX:8:2307:11395:82339,HWI-D00104:165:C29AHACXX:8:1203:13110:79547,HWI-D00104:165:C29AHACXX:8:1304:12622:78628,HWI-D00104:165:C29AHACXX:8:2207:4117:19511,HWI-D00104:165:C29AHACXX:8:1101:16751:47796,HWI-D00104:165:C29AHACXX:8:2102:9066:11263,HWI-D00104:165:C29AHACXX:8:1107:19507:48625,HWI-D00104:165:C29AHACXX:8:1205:13400:71870,HWI-D00104:165:C29AHACXX:8:1303:17309:28712,HWI-D00104:165:C29AHACXX:8:1202:6076:16411,HWI-D00104:165:C29AHACXX:8:2304:1897:94458,HWI-D00104:165:C29AHACXX:8:1204:15880:57931,HWI-D00104:165:C29AHACXX:8:2308:4766:38105,HWI-D00104:165:C29AHACXX:8:1309:5476:85495,HWI-D00104:165:C29AHACXX:8:1305:14685:62836,HWI-D00104:165:C29AHACXX:8:1304:3035:43854,HWI-D00104:165:C29AHACXX:8:2307:17838:42632,HWI-D00104:165:C29AHACXX:8:2104:19150:95912,HWI-D00104:165:C29AHACXX:8:2108:5189:13945,HWI-D00104:165:C29AHACXX:8:2302:4867:95725;sequence=TATCATAACATCAATTACTTTCAGTCTA;start=281031;subtype=IES;support_ref=0;support_variant=26;type=IES;
scaffold51_8_with_IES	MILORD	internal_eliminated_sequence	282764	282789	.	.	.	ID=MILORD.8.282764.282789;Name=MILORD.8.282764.282789;bounded_by_ta=TRUE;common_boundary=Both;end=282789;ies_id=IESPGM.PTET51.1.8.269524;ies_left_dist=0;ies_min_dist=0;ies_right_dist=0;junction_seq=tttcttctaatcaatTAattcaactgttgcct;read_names=HWI-D00104:165:C29AHACXX:8:2103:17327:17019,HWI-D00104:165:C29AHACXX:8:1304:4357:16439,HWI-D00104:165:C29AHACXX:8:2204:19099:36277,HWI-D00104:165:C29AHACXX:8:2205:4856:92126,HWI-D00104:165:C29AHACXX:8:1105:11200:85645,HWI-D00104:165:C29AHACXX:8:1305:8794:49865,HWI-D00104:165:C29AHACXX:8:1305:10160:30571,HWI-D00104:165:C29AHACXX:8:2102:13179:22137,HWI-D00104:165:C29AHACXX:8:1103:6004:47941,HWI-D00104:165:C29AHACXX:8:1307:2918:17299,HWI-D00104:165:C29AHACXX:8:2302:11297:70852,HWI-D00104:165:C29AHACXX:8:2306:18190:83508,HWI-D00104:165:C29AHACXX:8:1204:11442:69867,HWI-D00104:165:C29AHACXX:8:1104:19295:77896,HWI-D00104:165:C29AHACXX:8:2202:3467:3804,HWI-D00104:165:C29AHACXX:8:2205:1213:73484,HWI-D00104:165:C29AHACXX:8:2304:12692:34431,HWI-D00104:165:C29AHACXX:8:1202:18198:26139,HWI-D00104:165:C29AHACXX:8:1102:14616:28656,HWI-D00104:165:C29AHACXX:8:2201:11451:21619,HWI-D00104:165:C29AHACXX:8:2108:8699:45876;sequence=TATACTTCAAATCTACTTTGTATTTA;start=282764;subtype=IES;support_ref=3;support_variant=21;type=IES;
scaffold51_8_with_IES	MILORD	internal_eliminated_sequence	283961	284017	.	.	.	ID=MILORD.8.283961.284017;Name=MILORD.8.283961.284017;bounded_by_ta=TRUE;common_boundary=None;end=284017;ies_id=IESPGM.PTET51.1.8.271474;ies_left_dist=779;ies_min_dist=779;ies_right_dist=794;junction_seq=atagacatttaaactTAtaattgtagattaat;read_names=HWI-D00104:165:C29AHACXX:8:2105:2228:85068,HWI-D00104:165:C29AHACXX:8:1106:16106:95444,HWI-D00104:165:C29AHACXX:8:2105:14930:68167,HWI-D00104:165:C29AHACXX:8:2308:8964:18913,HWI-D00104:165:C29AHACXX:8:1102:1599:89653,HWI-D00104:165:C29AHACXX:8:1106:7194:81218,HWI-D00104:165:C29AHACXX:8:2104:6287:97159,HWI-D00104:165:C29AHACXX:8:2205:6829:76519;sequence=TATTGAAAGAATACTGAATTTAAATACTTTAAAATTTTTACAAATTAATATCTTCTA;start=283961;subtype=MAC;support_ref=110;support_variant=8;type=CRYPTIC;
scaffold51_8_with_IES	MILORD	internal_eliminated_sequence	284066	285541	.	.	.	ID=MILORD.8.284066.285541;Name=MILORD.8.284066.285541;bounded_by_ta=TRUE;common_boundary=None;end=285541;ies_id=IESPGM.PTET51.1.8.272310;ies_left_dist=1582;ies_min_dist=180;ies_right_dist=180;junction_seq=ttaaaactattatttTAaatatattttaatta;read_names=HWI-D00104:165:C29AHACXX:8:2305:9328:57489;sequence=TATTTTTAATATAATTATGTCCTAAATGATATTAGAAACTCAAATTTTTATAAAATACCCTTTTTCTAATCTAATTCAAGATTCAAAAGATAATCCAAAAGAAGTATTCCGTAACCTGTAAAAGAAATATAATTTTTGAAAGAGAGCAGCTATTTATAAGTAAAAGCAAATATGGATGAAATATTACCATTTATTTGAAACATAATTTGTCCTTTTATAATAGATTATTTATTAAATAATATGTGATATTTTCAACATATTCTAAATTTATCTCCACAATTATAGCATTCAAAAAACTTAGTTGTTGGTTCATCGGATGCTCTTGTTTGTTTCTCATCAACTAAATACACCTTTTTTTAACCACATCCTTTACACGTTTTCCCTTCTACACCTTCCATTTCTCTTTTGCTTAAGTCTTTGTAAAATCCTATCTGTTCAGCCTCCATCTTTTCTCTAATAATTCTACTCTACTCTTATTTGGTTTCATCATCAACCCAATCAGCAGCTCTAAATTATATTTAAAATACCTTAATTAAGCAGCATTTATCGGGTCAAATTACTTCGTGAAAATACTATAAGTCAATGAACCATTTTTATCCTTCTTTAAAAACCCCGCTAAAATTTTTAGATCCTACTCATAAGCCTTTCTAGGAGTATAGTCTTGTTATCTCTTATACAATCGGTTGCAAATATTCACTTTCAATTTTAACTTATTTGAATTCATATAAAGGTACTTAGATCAACCCTAATAAATTGTGTTTTCCATTTTTTCTACACATTCTTTAATTGTTTATCTATCAGAAGCATTTAAATCATTTTGATTTTTAAATTTTTAGATATTAAGAATAAACAAATTACTAATTGCATTTAAGTATTTGACACGATCAACATAAGATGGATGAGGGGTTTTGAAATTTTCAAATAAATCATAGGCAGGCAAAGATTTACTACTTTAAATACTCTATACACTATTATGTTTTTCCACTTTAATTTCCTCACTTTTCTCTCTTCTTTTTTCAATTATTTCATTTTAATTTGGTTTATTTTGAGACAGTTTTTTAAGTTTGTCTTGAACTATCGAAGCTTTTGATTTAATTGTTGCAGCTAAAATATCACTTTTATCGTCAATTATAGTCAGAGTGTGTAGAGTTTTGTATATTTTTGATTTATTTACAGCCTCTTAATTGAGTGGAGATTACTCTAATTATTTTAAGATATTAATAGTTTCTTTAGGATTCTTTTTCCAATCCGCAAGCTTTTTGCGCAATTCATATAATTCTTAATAATCCATAAAATAATTTAATTTATATCAAACATTATTAAATTTCTTAAATGTGTCTATTAAATGTTATCAAATTATCAATTTATAAGATGAAATTTATATTCGTTATGCCACTAAAGAGAAATGCTAATCACTTCCTAGACAACTATTTCACATATCTTCAATTATAAATATTCATTCATTTATTTATTAAA;start=284066;subtype=MAC;support_ref=61;support_variant=1;type=CRYPTIC;
scaffold51_8_with_IES	MILORD	internal_eliminated_sequence	284740	284811	.	.	.	ID=MILORD.8.284740.284811;Name=MILORD.8.284740.284811;bounded_by_ta=TRUE;common_boundary=Both;end=284811;ies_id=IESPGM.PTET51.1.8.271474;ies_left_dist=0;ies_min_dist=0;ies_right_dist=0;junction_seq=tcttgttatctcttaTAataaattgtgttttc;read_names=HWI-D00104:165:C29AHACXX:8:1301:18342:98392,HWI-D00104:165:C29AHACXX:8:2301:7614:49799,HWI-D00104:165:C29AHACXX:8:2105:9045:98594,HWI-D00104:165:C29AHACXX:8:1206:20123:90395,HWI-D00104:165:C29AHACXX:8:1205:9635:86695,HWI-D00104:165:C29AHACXX:8:1101:8401:41461,HWI-D00104:165:C29AHACXX:8:1303:14852:19882,HWI-D00104:165:C29AHACXX:8:2105:1555:62610,HWI-D00104:165:C29AHACXX:8:2105:4921:14054,HWI-D00104:165:C29AHACXX:8:2205:13172:5345,HWI-D00104:165:C29AHACXX:8:1206:17534:36428,HWI-D00104:165:C29AHACXX:8:2203:15371:48094,HWI-D00104:165:C29AHACXX:8:1206:5248:64831,HWI-D00104:165:C29AHACXX:8:2206:19276:66988,HWI-D00104:165:C29AHACXX:8:2205:3881:100674,HWI-D00104:165:C29AHACXX:8:2301:18979:21852,HWI-D00104:165:C29AHACXX:8:2103:9666:82701,HWI-D00104:165:C29AHACXX:8:2203:5315:14884,HWI-D00104:165:C29AHACXX:8:2305:13536:13688,HWI-D00104:165:C29AHACXX:8:2305:5809:40096,HWI-D00104:165:C29AHACXX:8:2304:20610:84197,HWI-D00104:165:C29AHACXX:8:1105:13702:97316,HWI-D00104:165:C29AHACXX:8:2204:8248:32698,HWI-D00104:165:C29AHACXX:8:1202:4863:39883,HWI-D00104:165:C29AHACXX:8:2306:16533:23459,HWI-D00104:165:C29AHACXX:8:1305:12718:84671,HWI-D00104:165:C29AHACXX:8:2202:14341:78213,HWI-D00104:165:C29AHACXX:8:1307:16278:97660,HWI-D00104:165:C29AHACXX:8:2102:4608:89967,HWI-D00104:165:C29AHACXX:8:1105:12413:48275,HWI-D00104:165:C29AHACXX:8:1103:16970:96781,HWI-D00104:165:C29AHACXX:8:1309:10792:66859,HWI-D00104:165:C29AHACXX:8:1205:9142:69140,HWI-D00104:165:C29AHACXX:8:1307:1399:86195,HWI-D00104:165:C29AHACXX:8:1303:13644:48083,HWI-D00104:165:C29AHACXX:8:2202:1114:11532,HWI-D00104:165:C29AHACXX:8:1108:18568:18420,HWI-D00104:165:C29AHACXX:8:2209:4594:40899,HWI-D00104:165:C29AHACXX:8:1201:9285:85055,HWI-D00104:165:C29AHACXX:8:2207:9601:7869,HWI-D00104:165:C29AHACXX:8:2204:13447:54173,HWI-D00104:165:C29AHACXX:8:1101:13481:27302,HWI-D00104:165:C29AHACXX:8:1104:14015:51240,HWI-D00104:165:C29AHACXX:8:2202:1196:92300,HWI-D00104:165:C29AHACXX:8:1303:10720:55009;sequence=TACAATCGGTTGCAAATATTCACTTTCAATTTTAACTTATTTGAATTCATATAAAGGTACTTAGATCAACCC;start=284740;subtype=IES;support_ref=2;support_variant=45;type=IES;
scaffold51_8_with_IES	MILORD	internal_eliminated_sequence	286674	286752	.	.	.	ID=MILORD.8.286674.286752;Name=MILORD.8.286674.286752;bounded_by_ta=TRUE;common_boundary=Both;end=286752;ies_id=IESPGM.PTET51.1.8.273101;ies_left_dist=0;ies_min_dist=0;ies_right_dist=0;junction_seq=gtttcatagccatggTAcatcacaagcattag;read_names=HWI-D00104:165:C29AHACXX:8:1203:15569:81048,HWI-D00104:165:C29AHACXX:8:1102:15278:56585,HWI-D00104:165:C29AHACXX:8:1303:17603:56812,HWI-D00104:165:C29AHACXX:8:1301:15028:77565,HWI-D00104:165:C29AHACXX:8:2205:4185:75611,HWI-D00104:165:C29AHACXX:8:2204:3279:67238,HWI-D00104:165:C29AHACXX:8:1101:18699:31094,HWI-D00104:165:C29AHACXX:8:2204:11027:53307,HWI-D00104:165:C29AHACXX:8:1201:13928:5844,HWI-D00104:165:C29AHACXX:8:1303:7830:54028,HWI-D00104:165:C29AHACXX:8:2307:14287:95913,HWI-D00104:165:C29AHACXX:8:1206:13963:59232,HWI-D00104:165:C29AHACXX:8:1306:16240:82272,HWI-D00104:165:C29AHACXX:8:2101:15940:10503,HWI-D00104:165:C29AHACXX:8:1107:19012:25486,HWI-D00104:165:C29AHACXX:8:2108:2985:18019,HWI-D00104:165:C29AHACXX:8:2203:7023:36490,HWI-D00104:165:C29AHACXX:8:2201:9312:92683,HWI-D00104:165:C29AHACXX:8:1206:6927:38229,HWI-D00104:165:C29AHACXX:8:1107:2844:53665,HWI-D00104:165:C29AHACXX:8:2108:20331:26664,HWI-D00104:165:C29AHACXX:8:2308:14940:23724,HWI-D00104:165:C29AHACXX:8:2207:13970:66997,HWI-D00104:165:C29AHACXX:8:2202:6713:93120,HWI-D00104:165:C29AHACXX:8:2307:9101:47207,HWI-D00104:165:C29AHACXX:8:1104:16708:68507;sequence=TACATTTGAGCATATATATTTTTACATTTGAATAATATGTTATATATAAATTAAATAGTATTCAAATAAAATCAAACTA;start=286674;subtype=IES;support_ref=8;support_variant=26;type=IES;
scaffold51_8_with_IES	MILORD	internal_eliminated_sequence	286862	286889	.	.	.	ID=MILORD.8.286862.286889;Name=MILORD.8.286862.286889;bounded_by_ta=TRUE;common_boundary=Both;end=286889;ies_id=IESPGM.PTET51.1.8.273210;ies_left_dist=0;ies_min_dist=0;ies_right_dist=0;junction_seq=tgggattggttttagTAcaactatcaccgtta;read_names=HWI-D00104:165:C29AHACXX:8:2202:4569:37551,HWI-D00104:165:C29AHACXX:8:1105:5488:85582,HWI-D00104:165:C29AHACXX:8:2306:11287:44017,HWI-D00104:165:C29AHACXX:8:2103:20280:36596,HWI-D00104:165:C29AHACXX:8:1102:1701:94542,HWI-D00104:165:C29AHACXX:8:1108:5308:72446,HWI-D00104:165:C29AHACXX:8:1202:5361:50826,HWI-D00104:165:C29AHACXX:8:1306:9908:19259,HWI-D00104:165:C29AHACXX:8:1301:13699:55147,HWI-D00104:165:C29AHACXX:8:2303:3394:6869,HWI-D00104:165:C29AHACXX:8:1301:6023:56677,HWI-D00104:165:C29AHACXX:8:2203:13764:43963,HWI-D00104:165:C29AHACXX:8:2201:10398:66435,HWI-D00104:165:C29AHACXX:8:2102:15778:10400,HWI-D00104:165:C29AHACXX:8:2203:18092:56720,HWI-D00104:165:C29AHACXX:8:2104:5203:61534,HWI-D00104:165:C29AHACXX:8:2303:18760:55644,HWI-D00104:165:C29AHACXX:8:1204:8827:90545,HWI-D00104:165:C29AHACXX:8:1304:4063:26852,HWI-D00104:165:C29AHACXX:8:1201:20683:73211,HWI-D00104:165:C29AHACXX:8:1104:15253:17803,HWI-D00104:165:C29AHACXX:8:2204:11326:91714,HWI-D00104:165:C29AHACXX:8:2302:9079:83988,HWI-D00104:165:C29AHACXX:8:1302:12952:68036,HWI-D00104:165:C29AHACXX:8:2203:3815:54088,HWI-D00104:165:C29AHACXX:8:2103:5350:91318,HWI-D00104:165:C29AHACXX:8:1306:13040:82040,HWI-D00104:165:C29AHACXX:8:1108:14663:60880,HWI-D00104:165:C29AHACXX:8:1203:14119:78272;sequence=TATAGTATGAATATTAAAGTAGAATTCA;start=286862;subtype=IES;support_ref=3;support_variant=29;type=IES;
scaffold51_8_with_IES	MILORD	internal_eliminated_sequence	287311	287439	.	.	.	ID=MILORD.8.287311.287439;Name=MILORD.8.287311.287439;bounded_by_ta=TRUE;common_boundary=Both;end=287439;ies_id=IESPGM.PTET51.1.8.273631;ies_left_dist=0;ies_min_dist=0;ies_right_dist=0;junction_seq=gttggctttaattgtTAgcataattagttatt;read_names=HWI-D00104:165:C29AHACXX:8:2203:12469:37395,HWI-D00104:165:C29AHACXX:8:1105:2928:75271,HWI-D00104:165:C29AHACXX:8:1102:16228:91305,HWI-D00104:165:C29AHACXX:8:2304:6966:3883,HWI-D00104:165:C29AHACXX:8:2102:14036:2911,HWI-D00104:165:C29AHACXX:8:2306:15941:48841,HWI-D00104:165:C29AHACXX:8:1309:16517:72663,HWI-D00104:165:C29AHACXX:8:1205:18691:70580,HWI-D00104:165:C29AHACXX:8:2205:6668:50055,HWI-D00104:165:C29AHACXX:8:2301:15258:19652,HWI-D00104:165:C29AHACXX:8:1304:9017:43751,HWI-D00104:165:C29AHACXX:8:1108:11552:29789,HWI-D00104:165:C29AHACXX:8:1204:12085:9138,HWI-D00104:165:C29AHACXX:8:2301:15541:37074,HWI-D00104:165:C29AHACXX:8:1201:18181:17438,HWI-D00104:165:C29AHACXX:8:2103:17058:18783,HWI-D00104:165:C29AHACXX:8:2205:11798:87130,HWI-D00104:165:C29AHACXX:8:2305:14092:81573,HWI-D00104:165:C29AHACXX:8:1203:8024:94377,HWI-D00104:165:C29AHACXX:8:1305:8510:60095,HWI-D00104:165:C29AHACXX:8:1107:10381:48570,HWI-D00104:165:C29AHACXX:8:1104:19048:79538,HWI-D00104:165:C29AHACXX:8:1105:12217:80846,HWI-D00104:165:C29AHACXX:8:1106:16466:27960,HWI-D00104:165:C29AHACXX:8:1101:19905:71018,HWI-D00104:165:C29AHACXX:8:1102:6061:60940,HWI-D00104:165:C29AHACXX:8:1302:16862:3711,HWI-D00104:165:C29AHACXX:8:2205:15054:80477,HWI-D00104:165:C29AHACXX:8:2101:19123:51874,HWI-D00104:165:C29AHACXX:8:2102:13201:66039,HWI-D00104:165:C29AHACXX:8:2108:18283:93172,HWI-D00104:165:C29AHACXX:8:2209:4851:20389,HWI-D00104:165:C29AHACXX:8:2204:6749:19907,HWI-D00104:165:C29AHACXX:8:1105:18019:72459,HWI-D00104:165:C29AHACXX:8:2304:5060:78106,HWI-D00104:165:C29AHACXX:8:1101:5351:85680;sequence=TACACTTAGTTGGATTAAATTTGTTATTTTAATAAGTATTAATATATTAATATTAGTAGTATAAATAATTAAAATATGCTATCTAAAGAATAAATGAGAAAGATTTTAAACATGTAAACCTTAAGACAG;start=287311;subtype=IES;support_ref=8;support_variant=36;type=IES;
scaffold51_8_with_IES	MILORD	internal_eliminated_sequence	292345	292370	.	.	.	ID=MILORD.8.292345.292370;Name=MILORD.8.292345.292370;bounded_by_ta=TRUE;common_boundary=Both;end=292370;ies_id=IESPGM.PTET51.1.8.278536;ies_left_dist=0;ies_min_dist=0;ies_right_dist=0;junction_seq=cctaactttattctgTAttttaaaatataaac;read_names=HWI-D00104:165:C29AHACXX:8:1104:11156:65403,HWI-D00104:165:C29AHACXX:8:1303:14823:20507,HWI-D00104:165:C29AHACXX:8:1105:18152:43898,HWI-D00104:165:C29AHACXX:8:2103:7497:18319,HWI-D00104:165:C29AHACXX:8:1103:11262:86397,HWI-D00104:165:C29AHACXX:8:1306:9281:92084,HWI-D00104:165:C29AHACXX:8:1206:2679:84967,HWI-D00104:165:C29AHACXX:8:1303:11631:29081,HWI-D00104:165:C29AHACXX:8:2202:9787:72320,HWI-D00104:165:C29AHACXX:8:2307:8417:54832,HWI-D00104:165:C29AHACXX:8:1105:1113:83175;sequence=TATTATGAATTAATAATTATCATCTA;start=292345;subtype=IES;support_ref=198;support_variant=11;type=IES;
scaffold51_8_with_IES	MILORD	internal_eliminated_sequence	297367	299431	.	.	.	ID=MILORD.8.297367.299431;Name=MILORD.8.297367.299431;bounded_by_ta=TRUE;common_boundary=None;end=299431;ies_id=IESPGM.PTET51.1.8.283606;ies_left_dist=74;ies_min_dist=74;ies_right_dist=-1874;junction_seq=tgaagactataaactTAtttattcaaatcaat;read_names=HWI-D00104:165:C29AHACXX:8:2201:16563:63170;sequence=TATAATATTCTCAGAATTTTGCTATGATTAATTTTTTGGAGATTCAGAGCTGAATAATGAATGCATTTCGGATGTATTGTCATCGTAAAAATTATATTCAGTAAGTTTTAAATATTTTTGATATTTTAGTTTCCAATTATAACAATATAGGATTCTAATTATAAAAAAATACATTATTTTCAAATTTACAGTATATTGTAAATTCATAATAGACAATAAGCAGAACAATTAGCATTTTAATGGTAGCATTTGCTATTATGAATCAATTACCTCAAATTCTTAAGATATTTAAATCTTAATCAACTCAAGGGATCTCTTTTAATTCTTATTACACAGAAGTATGAATTTCAAATATAAATAGTTATACCTATTTTCATTTATAGTTAAGATAACATGAGCAAAAATTATTATAATTAAAAACATTTAGCAAATATCAGAAAGAGCAGAGAGATACCCTATATAACAGCTTATAATATATATAAACAGACAAAATTTATTTTGTATGGTGAAAATATAATAGTAGGTTTAGAATATTGTGTTGTTTTAAGTTTATTCTTGTTTTACGATAAAGATTTGTCTTTTCATTAATGGCTGTTTAAAGCAGTTTTTTTCATAACTATCAATACTCCTCTATATTTGGGTCTAGGACCATAATGGATCTTCGATATGACTATATACATTAACATGAGTTTATGTAAGTTAATAATTTAATGAAAATGTAGTGTTTATGGCTAGATTTTTATAAATAAGACTTAATTGTAGGAATAGAAATACAGGATAATTGTCATTGCTTACATAATTGTAGAACTATGCAGGAAGCGTAGCAAGATTATTTACTTTGTTTAATGATAATGCAGATTTCTCATATATGGTATTTATAAATGAGAATCTAGGTATATGTTTTAGAAGACAATATCATGGGTACAATACTGCTAATTTAAATTTTCAATACTTGGAGAGCAGAAAGAAAAAGAAAAAGGAATAATCATGATACAGATATTTAAGTAGTAGATTTTATTTAAACTTTTAAAAATACGAAAATTATCATAAATGCTAGTTTTGTCTGTAATATTACAGAGTTAACAGGCAAAGGAATAAAATATGATTAAATCTGATAAATAATTGATTCATTTATAGTTTTCTTAATTAAAAATTAATGTGAAATTTGGATAGTAAAGGTTTATTTGGCTTAGATATTGTTTTTAAGACTTAAAATAGTTTGGAAAAAATTCTTGATGTTATAAAATGACAATTAAGACTGTTTGAAGGTATTAGTGTGAGTTTATTAATAAAAGGAAGAGGGATCCTTATAATTGATTTCTAACTAATTGGTTTATATAATAAAAGTTTTTATGAATTTGGTTATAATAATTATAATTAGAAATGAATCCAATCTCTATGCCTCAATTTAAAGGGGATCCACTGTTATTCCATGCGGTGGCACATGGAAATGTTTAAGAAGTCATTTCACTAATTGAAGATAAGGAAGCCAGCGTTGATGCTCGAAATATTAATGGTGCAACTCCTCTCATTTATGCTGTCTAAGCCAATCATCCTTAGATTACAGAACTTTTATTGAAATTTAAAGCAAATCCAAATTTAAAGGAATACTATGATGTAGGAGAAAAGACTGCTTTGCACTATGCAGTTGAAAAAAATTAATTTAAATTATGCTAGTTACTTTTAGATTACGGAGCAAATCCAAGTTTGTAGGATAAAAGAGGTCTCACTTGTTTACATTATGCAGCCAGATAAGGATTCAAATAAATCGTTGTGTTATTACTAAATTATGGAGTAGATATCAATTTAAGAGATGAGAATGGATTCAATGCTTCATATTGGGCTTAAGTTAATAAGTTTAATGAAATTTTGATTTTATTGCCCCCACCTAAAGTCATTCCCTCTAATGATTTATTAGAATTTAAGACTCAAATGAGAGAAATCCATAAAATAGAAATAGGTAAAAAAAAGAAGAAGAAGAAGAAATGAACAGTTTTAATATATATAAAATAATATTTTGTCAAGTTAACGCTTTTTAGTTCAATTTTGGTTATCTCCTTAGTTA;start=297367;subtype=EXTERNAL;support_ref=100;support_variant=1;type=ALTERNATIVE;
scaffold51_8_with_IES	MILORD	internal_eliminated_sequence	297441	297883	.	.	.	ID=MILORD.8.297441.297883;Name=MILORD.8.297441.297883;bounded_by_ta=TRUE;common_boundary=LEFT;end=297883;ies_id=IESPGM.PTET51.1.8.283606;ies_left_dist=0;ies_min_dist=0;ies_right_dist=-326;junction_seq=aatgcatttcggatgTAgtaggtttagaatat;read_names=HWI-D00104:165:C29AHACXX:8:2304:16248:83436,HWI-D00104:165:C29AHACXX:8:2203:21116:89056;sequence=TATTGTCATCGTAAAAATTATATTCAGTAAGTTTTAAATATTTTTGATATTTTAGTTTCCAATTATAACAATATAGGATTCTAATTATAAAAAAATACATTATTTTCAAATTTACAGTATATTGTAAATTCATAATAGACAATAAGCAGAACAATTAGCATTTTAATGGTAGCATTTGCTATTATGAATCAATTACCTCAAATTCTTAAGATATTTAAATCTTAATCAACTCAAGGGATCTCTTTTAATTCTTATTACACAGAAGTATGAATTTCAAATATAAATAGTTATACCTATTTTCATTTATAGTTAAGATAACATGAGCAAAAATTATTATAATTAAAAACATTTAGCAAATATCAGAAAGAGCAGAGAGATACCCTATATAACAGCTTATAATATATATAAACAGACAAAATTTATTTTGTATGGTGAAAATATAA;start=297441;subtype=PARTIAL_EXTERNAL;support_ref=8;support_variant=2;type=ALTERNATIVE;
scaffold51_8_with_IES	MILORD	internal_eliminated_sequence	297441	297557	.	.	.	ID=MILORD.8.297441.297557;Name=MILORD.8.297441.297557;bounded_by_ta=TRUE;common_boundary=Both;end=297557;ies_id=IESPGM.PTET51.1.8.283606;ies_left_dist=0;ies_min_dist=0;ies_right_dist=0;junction_seq=aatgcatttcggatgTAtattgtaaattcata;read_names=HWI-D00104:165:C29AHACXX:8:2306:1437:36014,HWI-D00104:165:C29AHACXX:8:2108:18619:74523,HWI-D00104:165:C29AHACXX:8:1205:18244:94180,HWI-D00104:165:C29AHACXX:8:1307:17890:75645,HWI-D00104:165:C29AHACXX:8:1304:19472:66151,HWI-D00104:165:C29AHACXX:8:1307:17635:69381,HWI-D00104:165:C29AHACXX:8:2305:15225:51964,HWI-D00104:165:C29AHACXX:8:2201:14018:82285,HWI-D00104:165:C29AHACXX:8:1102:2189:84286,HWI-D00104:165:C29AHACXX:8:1105:18619:53178,HWI-D00104:165:C29AHACXX:8:1104:9344:77349,HWI-D00104:165:C29AHACXX:8:1302:16487:98603,HWI-D00104:165:C29AHACXX:8:2203:12404:5272,HWI-D00104:165:C29AHACXX:8:1309:19315:15542,HWI-D00104:165:C29AHACXX:8:1302:9855:90867,HWI-D00104:165:C29AHACXX:8:1201:11670:90315,HWI-D00104:165:C29AHACXX:8:2206:13527:73890,HWI-D00104:165:C29AHACXX:8:2108:20385:70755,HWI-D00104:165:C29AHACXX:8:1105:20275:26434,HWI-D00104:165:C29AHACXX:8:2302:15766:5796,HWI-D00104:165:C29AHACXX:8:1103:3335:44391,HWI-D00104:165:C29AHACXX:8:1301:19152:76181,HWI-D00104:165:C29AHACXX:8:1301:13398:72531,HWI-D00104:165:C29AHACXX:8:2201:4573:55109,HWI-D00104:165:C29AHACXX:8:2306:8360:87677,HWI-D00104:165:C29AHACXX:8:1101:6541:37555;sequence=TATTGTCATCGTAAAAATTATATTCAGTAAGTTTTAAATATTTTTGATATTTTAGTTTCCAATTATAACAATATAGGATTCTAATTATAAAAAAATACATTATTTTCAAATTTACAG;start=297441;subtype=IES;support_ref=8;support_variant=26;type=IES;
scaffold51_8_with_IES	MILORD	internal_eliminated_sequence	297488	298702	.	.	.	ID=MILORD.8.297488.298702;Name=MILORD.8.297488.298702;bounded_by_ta=TRUE;common_boundary=None;end=298702;ies_id=IESPGM.PTET51.1.8.283606;ies_left_dist=-47;ies_min_dist=47;ies_right_dist=-1145;junction_seq=tttaaatatttttgaTAtaataaaagttttta;read_names=HWI-D00104:165:C29AHACXX:8:1204:15652:48316;sequence=TATTTTAGTTTCCAATTATAACAATATAGGATTCTAATTATAAAAAAATACATTATTTTCAAATTTACAGTATATTGTAAATTCATAATAGACAATAAGCAGAACAATTAGCATTTTAATGGTAGCATTTGCTATTATGAATCAATTACCTCAAATTCTTAAGATATTTAAATCTTAATCAACTCAAGGGATCTCTTTTAATTCTTATTACACAGAAGTATGAATTTCAAATATAAATAGTTATACCTATTTTCATTTATAGTTAAGATAACATGAGCAAAAATTATTATAATTAAAAACATTTAGCAAATATCAGAAAGAGCAGAGAGATACCCTATATAACAGCTTATAATATATATAAACAGACAAAATTTATTTTGTATGGTGAAAATATAATAGTAGGTTTAGAATATTGTGTTGTTTTAAGTTTATTCTTGTTTTACGATAAAGATTTGTCTTTTCATTAATGGCTGTTTAAAGCAGTTTTTTTCATAACTATCAATACTCCTCTATATTTGGGTCTAGGACCATAATGGATCTTCGATATGACTATATACATTAACATGAGTTTATGTAAGTTAATAATTTAATGAAAATGTAGTGTTTATGGCTAGATTTTTATAAATAAGACTTAATTGTAGGAATAGAAATACAGGATAATTGTCATTGCTTACATAATTGTAGAACTATGCAGGAAGCGTAGCAAGATTATTTACTTTGTTTAATGATAATGCAGATTTCTCATATATGGTATTTATAAATGAGAATCTAGGTATATGTTTTAGAAGACAATATCATGGGTACAATACTGCTAATTTAAATTTTCAATACTTGGAGAGCAGAAAGAAAAAGAAAAAGGAATAATCATGATACAGATATTTAAGTAGTAGATTTTATTTAAACTTTTAAAAATACGAAAATTATCATAAATGCTAGTTTTGTCTGTAATATTACAGAGTTAACAGGCAAAGGAATAAAATATGATTAAATCTGATAAATAATTGATTCATTTATAGTTTTCTTAATTAAAAATTAATGTGAAATTTGGATAGTAAAGGTTTATTTGGCTTAGATATTGTTTTTAAGACTTAAAATAGTTTGGAAAAAATTCTTGATGTTATAAAATGACAATTAAGACTGTTTGAAGGTATTAGTGTGAGTTTATTAATAAAAGGAAGAGGGATCCTTATAATTGATTTCTAACTAATTGGTTTA;start=297488;subtype=OVERLAPPING;support_ref=1;support_variant=1;type=ALTERNATIVE;
scaffold51_8_with_IES	MILORD	internal_eliminated_sequence	297719	297826	.	.	.	ID=MILORD.8.297719.297826;Name=MILORD.8.297719.297826;bounded_by_ta=TRUE;common_boundary=None;end=297826;ies_id=IESPGM.PTET51.1.8.283793;ies_left_dist=26;ies_min_dist=2;ies_right_dist=-2;junction_seq=agtatgaatttcaaaTAacagcttataatata;read_names=HWI-D00104:165:C29AHACXX:8:2305:10321:33290;sequence=TATAAATAGTTATACCTATTTTCATTTATAGTTAAGATAACATGAGCAAAAATTATTATAATTAAAAACATTTAGCAAATATCAGAAAGAGCAGAGAGATACCCTATA;start=297719;subtype=EXTERNAL;support_ref=35;support_variant=1;type=ALTERNATIVE;
scaffold51_8_with_IES	MILORD	internal_eliminated_sequence	297745	297822	.	.	.	ID=MILORD.8.297745.297822;Name=MILORD.8.297745.297822;bounded_by_ta=TRUE;common_boundary=LEFT;end=297822;ies_id=IESPGM.PTET51.1.8.283793;ies_left_dist=0;ies_min_dist=0;ies_right_dist=2;junction_seq=atacctattttcattTAtataacagcttataa;read_names=HWI-D00104:165:C29AHACXX:8:2108:14208:29520;sequence=TATAGTTAAGATAACATGAGCAAAAATTATTATAATTAAAAACATTTAGCAAATATCAGAAAGAGCAGAGAGATACCC;start=297745;subtype=PARTIAL_INTERNAL;support_ref=7;support_variant=1;type=ALTERNATIVE;
scaffold51_8_with_IES	MILORD	internal_eliminated_sequence	297745	297824	.	.	.	ID=MILORD.8.297745.297824;Name=MILORD.8.297745.297824;bounded_by_ta=TRUE;common_boundary=Both;end=297824;ies_id=IESPGM.PTET51.1.8.283793;ies_left_dist=0;ies_min_dist=0;ies_right_dist=0;junction_seq=atacctattttcattTAtaacagcttataata;read_names=HWI-D00104:165:C29AHACXX:8:1304:4543:99366,HWI-D00104:165:C29AHACXX:8:1303:16164:86206,HWI-D00104:165:C29AHACXX:8:1201:14509:43350,HWI-D00104:165:C29AHACXX:8:1301:10167:82344,HWI-D00104:165:C29AHACXX:8:1304:11289:84766,HWI-D00104:165:C29AHACXX:8:1204:20584:15819,HWI-D00104:165:C29AHACXX:8:1205:20004:64109,HWI-D00104:165:C29AHACXX:8:2104:13211:52753,HWI-D00104:165:C29AHACXX:8:1105:14361:53449,HWI-D00104:165:C29AHACXX:8:1205:14190:14822,HWI-D00104:165:C29AHACXX:8:1305:17826:33418,HWI-D00104:165:C29AHACXX:8:2205:6307:59656,HWI-D00104:165:C29AHACXX:8:1301:6917:20161,HWI-D00104:165:C29AHACXX:8:2204:10918:81202,HWI-D00104:165:C29AHACXX:8:2206:17768:12653,HWI-D00104:165:C29AHACXX:8:1309:5234:27808,HWI-D00104:165:C29AHACXX:8:2301:8250:90666,HWI-D00104:165:C29AHACXX:8:2207:2532:46365,HWI-D00104:165:C29AHACXX:8:1309:17319:45494,HWI-D00104:165:C29AHACXX:8:1203:11470:54162,HWI-D00104:165:C29AHACXX:8:1101:20891:56686,HWI-D00104:165:C29AHACXX:8:1104:6436:49147,HWI-D00104:165:C29AHACXX:8:1106:13990:33389,HWI-D00104:165:C29AHACXX:8:2108:17680:68810,HWI-D00104:165:C29AHACXX:8:1307:9736:90801,HWI-D00104:165:C29AHACXX:8:1101:11378:33540,HWI-D00104:165:C29AHACXX:8:1203:12229:25828,HWI-D00104:165:C29AHACXX:8:1305:11885:95402,HWI-D00104:165:C29AHACXX:8:1303:4139:88815,HWI-D00104:165:C29AHACXX:8:2303:17980:27849,HWI-D00104:165:C29AHACXX:8:1108:19585:48355;sequence=TATAGTTAAGATAACATGAGCAAAAATTATTATAATTAAAAACATTTAGCAAATATCAGAAAGAGCAGAGAGATACCCTA;start=297745;subtype=IES;support_ref=14;support_variant=31;type=IES;
scaffold51_8_with_IES	MILORD	internal_eliminated_sequence	298358	298432	.	.	.	ID=MILORD.8.298358.298432;Name=MILORD.8.298358.298432;bounded_by_ta=TRUE;common_boundary=Both;end=298432;ies_id=IESPGM.PTET51.1.8.284326;ies_left_dist=0;ies_min_dist=0;ies_right_dist=0;junction_seq=aaggaataatcatgaTAatattacagagttaa;read_names=HWI-D00104:165:C29AHACXX:8:1108:16661:23604,HWI-D00104:165:C29AHACXX:8:1106:6725:21289,HWI-D00104:165:C29AHACXX:8:1205:18502:41976,HWI-D00104:165:C29AHACXX:8:1306:16931:36511,HWI-D00104:165:C29AHACXX:8:2101:6630:60606,HWI-D00104:165:C29AHACXX:8:1204:8689:47341,HWI-D00104:165:C29AHACXX:8:1206:17205:30980,HWI-D00104:165:C29AHACXX:8:1307:2439:77846,HWI-D00104:165:C29AHACXX:8:2205:21052:32436,HWI-D00104:165:C29AHACXX:8:2102:14256:9111,HWI-D00104:165:C29AHACXX:8:1303:4396:75559,HWI-D00104:165:C29AHACXX:8:2308:13481:26270,HWI-D00104:165:C29AHACXX:8:2101:9570:83846,HWI-D00104:165:C29AHACXX:8:1102:11494:37666,HWI-D00104:165:C29AHACXX:8:1106:7166:34395,HWI-D00104:165:C29AHACXX:8:2303:8907:70370,HWI-D00104:165:C29AHACXX:8:2203:12210:31758,HWI-D00104:165:C29AHACXX:8:2305:15520:43358,HWI-D00104:165:C29AHACXX:8:1309:9219:15550,HWI-D00104:165:C29AHACXX:8:1204:19123:10830,HWI-D00104:165:C29AHACXX:8:2204:12260:43017,HWI-D00104:165:C29AHACXX:8:1104:9835:86640,HWI-D00104:165:C29AHACXX:8:1105:15198:92252,HWI-D00104:165:C29AHACXX:8:2303:2155:72671,HWI-D00104:165:C29AHACXX:8:2204:15232:55282,HWI-D00104:165:C29AHACXX:8:1204:13198:11835,HWI-D00104:165:C29AHACXX:8:1103:2909:82517,HWI-D00104:165:C29AHACXX:8:2308:14931:43139;sequence=TACAGATATTTAAGTAGTAGATTTTATTTAAACTTTTAAAAATACGAAAATTATCATAAATGCTAGTTTTGTCTG;start=298358;subtype=IES;support_ref=0;support_variant=28;type=IES;
scaffold51_8_with_IES	MILORD	internal_eliminated_sequence	299876	299901	.	.	.	ID=MILORD.8.299876.299901;Name=MILORD.8.299876.299901;bounded_by_ta=TRUE;common_boundary=Both;end=299901;ies_id=IESPGM.PTET51.1.8.285769;ies_left_dist=0;ies_min_dist=0;ies_right_dist=0;junction_seq=ttatttgatgtttagTActaggataaatcgca;read_names=HWI-D00104:165:C29AHACXX:8:1204:6672:84241,HWI-D00104:165:C29AHACXX:8:1303:2541:92393,HWI-D00104:165:C29AHACXX:8:2102:12650:35328,HWI-D00104:165:C29AHACXX:8:2308:15116:48288,HWI-D00104:165:C29AHACXX:8:2204:13949:98073,HWI-D00104:165:C29AHACXX:8:2205:3222:59388,HWI-D00104:165:C29AHACXX:8:1103:11632:17166,HWI-D00104:165:C29AHACXX:8:2302:8818:69112,HWI-D00104:165:C29AHACXX:8:2105:2587:98231,HWI-D00104:165:C29AHACXX:8:1206:16807:93971,HWI-D00104:165:C29AHACXX:8:2206:14605:43402,HWI-D00104:165:C29AHACXX:8:1201:11734:21843,HWI-D00104:165:C29AHACXX:8:2201:6789:73306,HWI-D00104:165:C29AHACXX:8:1106:7547:80579,HWI-D00104:165:C29AHACXX:8:1205:17019:60407,HWI-D00104:165:C29AHACXX:8:2306:19256:5705,HWI-D00104:165:C29AHACXX:8:1101:14010:71625,HWI-D00104:165:C29AHACXX:8:1106:4965:27670,HWI-D00104:165:C29AHACXX:8:2101:10265:52623,HWI-D00104:165:C29AHACXX:8:2305:3990:9248,HWI-D00104:165:C29AHACXX:8:1204:3981:14606,HWI-D00104:165:C29AHACXX:8:1306:11845:99874;sequence=TACAATCAATAAAATAGAAGCTAGTA;start=299876;subtype=IES;support_ref=21;support_variant=22;type=IES;
scaffold51_8_with_IES	MILORD	internal_eliminated_sequence	300474	300797	.	.	.	ID=MILORD.8.300474.300797;Name=MILORD.8.300474.300797;bounded_by_ta=TRUE;common_boundary=Both;end=300797;ies_id=IESPGM.PTET51.1.8.286341;ies_left_dist=0;ies_min_dist=0;ies_right_dist=0;junction_seq=attaaatgtttaatgTAaatctagaactaaat;read_names=HWI-D00104:165:C29AHACXX:8:1304:7714:7526,HWI-D00104:165:C29AHACXX:8:2204:9819:81547,HWI-D00104:165:C29AHACXX:8:2305:1644:7002,HWI-D00104:165:C29AHACXX:8:1303:1646:47188,HWI-D00104:165:C29AHACXX:8:2209:17951:93147,HWI-D00104:165:C29AHACXX:8:1205:16666:15580,HWI-D00104:165:C29AHACXX:8:1303:15043:58361,HWI-D00104:165:C29AHACXX:8:1202:16418:23585,HWI-D00104:165:C29AHACXX:8:2302:5878:74994,HWI-D00104:165:C29AHACXX:8:2105:5095:36212,HWI-D00104:165:C29AHACXX:8:1307:7883:16172,HWI-D00104:165:C29AHACXX:8:1304:18957:31783,HWI-D00104:165:C29AHACXX:8:2304:7422:5477,HWI-D00104:165:C29AHACXX:8:1205:5972:72657,HWI-D00104:165:C29AHACXX:8:2203:11387:96765,HWI-D00104:165:C29AHACXX:8:2101:7899:24288,HWI-D00104:165:C29AHACXX:8:2102:14980:42818,HWI-D00104:165:C29AHACXX:8:2308:19853:4092,HWI-D00104:165:C29AHACXX:8:1306:13333:75610,HWI-D00104:165:C29AHACXX:8:1307:6906:24760,HWI-D00104:165:C29AHACXX:8:1204:19796:89264,HWI-D00104:165:C29AHACXX:8:2205:8033:49983,HWI-D00104:165:C29AHACXX:8:2203:10652:55183,HWI-D00104:165:C29AHACXX:8:1107:3008:2834,HWI-D00104:165:C29AHACXX:8:1202:2857:90539;sequence=TATTGCTGTTGATAGTTTTCTTCTCGTTTTTTTTTAAGTAAGTTCAATTTATGAATAATCCAACATTTGATTAAGACATATAATTAGATACTAATAAGGTGTAGATATACAAGTTGGTAATTCAAAATAAACGTTTTGCATGACATAATATATGTGTTCTTCTACCTATTATAAAAGAAGATCAATTTATAATTGAGAATGTTAGCATTTAATAGGTTAAGCAAATAAGGTTAATTTATATTATAAAATAAAGAAATGTTAGAAACTTAAACTATTTAATTTAATTTGGTTTAACAATATAATTCATTAGATACATTTCGAGTA;start=300474;subtype=IES;support_ref=10;support_variant=25;type=IES;
scaffold51_8_with_IES	MILORD	internal_eliminated_sequence	302001	302124	.	.	.	ID=MILORD.8.302001.302124;Name=MILORD.8.302001.302124;bounded_by_ta=TRUE;common_boundary=Both;end=302124;ies_id=IESPGM.PTET51.1.8.287544;ies_left_dist=0;ies_min_dist=0;ies_right_dist=0;junction_seq=aaactaagaatattgTAcaacgtattatactc;read_names=HWI-D00104:165:C29AHACXX:8:2101:17167:74564,HWI-D00104:165:C29AHACXX:8:2108:18792:35619,HWI-D00104:165:C29AHACXX:8:2204:12770:46384,HWI-D00104:165:C29AHACXX:8:1105:7891:68915,HWI-D00104:165:C29AHACXX:8:1305:11690:30070,HWI-D00104:165:C29AHACXX:8:2203:5996:76465,HWI-D00104:165:C29AHACXX:8:2207:13818:5682,HWI-D00104:165:C29AHACXX:8:1301:6888:90217,HWI-D00104:165:C29AHACXX:8:2308:5171:26010,HWI-D00104:165:C29AHACXX:8:1201:6545:89459,HWI-D00104:165:C29AHACXX:8:2202:15565:65810,HWI-D00104:165:C29AHACXX:8:2108:15946:29969,HWI-D00104:165:C29AHACXX:8:2105:16189:72238,HWI-D00104:165:C29AHACXX:8:2306:4539:69779,HWI-D00104:165:C29AHACXX:8:2103:10751:38764,HWI-D00104:165:C29AHACXX:8:2302:15925:45872,HWI-D00104:165:C29AHACXX:8:1108:17865:8432,HWI-D00104:165:C29AHACXX:8:2203:14619:64783,HWI-D00104:165:C29AHACXX:8:2108:8487:55472,HWI-D00104:165:C29AHACXX:8:1108:3992:41047,HWI-D00104:165:C29AHACXX:8:1303:2816:69242,HWI-D00104:165:C29AHACXX:8:2306:11251:68213,HWI-D00104:165:C29AHACXX:8:2103:9669:39693,HWI-D00104:165:C29AHACXX:8:2305:19102:35754,HWI-D00104:165:C29AHACXX:8:1101:15270:92648,HWI-D00104:165:C29AHACXX:8:2203:7584:47023,HWI-D00104:165:C29AHACXX:8:2306:7880:64379,HWI-D00104:165:C29AHACXX:8:2204:14930:87604,HWI-D00104:165:C29AHACXX:8:2201:4290:96532;sequence=TATTGTAAATAAGAGTATAATTTCTTATTTCTGTCTTAAGATTTAGTATCAAAACAAATACAGTATTGTAACTTACTTTTTTTTAATGTTATGAAAACTAAAAAACAGTATTTAATTTGCATAA;start=302001;subtype=IES;support_ref=0;support_variant=29;type=IES;
scaffold51_8_with_IES	MILORD	internal_eliminated_sequence	305922	305989	.	.	.	ID=MILORD.8.305922.305989;Name=MILORD.8.305922.305989;bounded_by_ta=TRUE;common_boundary=Both;end=305989;ies_id=IESPGM.PTET51.1.8.291341;ies_left_dist=0;ies_min_dist=0;ies_right_dist=0;junction_seq=taaattcctgcattgTAtctaattgaacatgc;read_names=HWI-D00104:165:C29AHACXX:8:2203:4127:91727,HWI-D00104:165:C29AHACXX:8:1105:14605:60337,HWI-D00104:165:C29AHACXX:8:2301:3732:65498,HWI-D00104:165:C29AHACXX:8:1108:15121:12647,HWI-D00104:165:C29AHACXX:8:2204:11850:74823,HWI-D00104:165:C29AHACXX:8:1105:13171:41396,HWI-D00104:165:C29AHACXX:8:1105:11500:65202,HWI-D00104:165:C29AHACXX:8:1204:8973:66611,HWI-D00104:165:C29AHACXX:8:2103:3588:2389,HWI-D00104:165:C29AHACXX:8:2205:10560:44155,HWI-D00104:165:C29AHACXX:8:2207:9898:77866,HWI-D00104:165:C29AHACXX:8:2203:4481:99686,HWI-D00104:165:C29AHACXX:8:1102:12366:78291,HWI-D00104:165:C29AHACXX:8:1105:15566:34914,HWI-D00104:165:C29AHACXX:8:1104:11512:74580,HWI-D00104:165:C29AHACXX:8:1108:9777:55713,HWI-D00104:165:C29AHACXX:8:2307:8993:94501,HWI-D00104:165:C29AHACXX:8:2103:13251:26367,HWI-D00104:165:C29AHACXX:8:2105:14795:14129,HWI-D00104:165:C29AHACXX:8:2102:8021:26889,HWI-D00104:165:C29AHACXX:8:2302:3421:42948,HWI-D00104:165:C29AHACXX:8:1102:10565:71827,HWI-D00104:165:C29AHACXX:8:1104:3588:4521,HWI-D00104:165:C29AHACXX:8:1101:9544:73670,HWI-D00104:165:C29AHACXX:8:1202:11184:7958,HWI-D00104:165:C29AHACXX:8:2207:4177:61479,HWI-D00104:165:C29AHACXX:8:1108:15607:34967,HWI-D00104:165:C29AHACXX:8:2303:14886:56951;sequence=TAAAGTTAAAATAGATAAAATAATAAATAATAATAATAATAATAATAAAAAATTAATTTTTTATGCCT;start=305922;subtype=IES;support_ref=0;support_variant=28;type=IES;
scaffold51_8_with_IES	MILORD	internal_eliminated_sequence	307587	307686	.	.	.	ID=MILORD.8.307587.307686;Name=MILORD.8.307587.307686;bounded_by_ta=TRUE;common_boundary=Both;end=307686;ies_id=IESPGM.PTET51.1.8.292938;ies_left_dist=0;ies_min_dist=0;ies_right_dist=0;junction_seq=aaatagaggacacatTAttagataaatattaa;read_names=HWI-D00104:165:C29AHACXX:8:2305:15943:75240,HWI-D00104:165:C29AHACXX:8:2108:18554:34353,HWI-D00104:165:C29AHACXX:8:1304:5932:5671,HWI-D00104:165:C29AHACXX:8:2103:10285:44644,HWI-D00104:165:C29AHACXX:8:1206:10961:82133,HWI-D00104:165:C29AHACXX:8:1202:1457:66168,HWI-D00104:165:C29AHACXX:8:1102:12628:19175,HWI-D00104:165:C29AHACXX:8:1302:13761:8832,HWI-D00104:165:C29AHACXX:8:2302:19764:52612,HWI-D00104:165:C29AHACXX:8:1306:12171:88262,HWI-D00104:165:C29AHACXX:8:1202:16269:72786,HWI-D00104:165:C29AHACXX:8:2204:4566:61081,HWI-D00104:165:C29AHACXX:8:1107:7048:47289,HWI-D00104:165:C29AHACXX:8:1102:9729:52509,HWI-D00104:165:C29AHACXX:8:1205:18227:64895,HWI-D00104:165:C29AHACXX:8:1302:6011:39208,HWI-D00104:165:C29AHACXX:8:1104:1533:11929,HWI-D00104:165:C29AHACXX:8:2105:18437:50725,HWI-D00104:165:C29AHACXX:8:2201:14752:8408,HWI-D00104:165:C29AHACXX:8:1204:16589:52777,HWI-D00104:165:C29AHACXX:8:2303:4923:26667,HWI-D00104:165:C29AHACXX:8:2308:16129:32101,HWI-D00104:165:C29AHACXX:8:1301:10848:52110,HWI-D00104:165:C29AHACXX:8:2202:17558:92615,HWI-D00104:165:C29AHACXX:8:1107:6940:43013,HWI-D00104:165:C29AHACXX:8:1302:12682:76932,HWI-D00104:165:C29AHACXX:8:2307:10283:22091,HWI-D00104:165:C29AHACXX:8:2205:16372:4502,HWI-D00104:165:C29AHACXX:8:2204:8222:15173,HWI-D00104:165:C29AHACXX:8:2301:6039:99951,HWI-D00104:165:C29AHACXX:8:2103:13600:7533,HWI-D00104:165:C29AHACXX:8:2305:12294:34998,HWI-D00104:165:C29AHACXX:8:2206:5674:3724,HWI-D00104:165:C29AHACXX:8:1304:13963:46392,HWI-D00104:165:C29AHACXX:8:2101:15590:13312,HWI-D00104:165:C29AHACXX:8:1204:3993:31965,HWI-D00104:165:C29AHACXX:8:2101:2848:4730,HWI-D00104:165:C29AHACXX:8:2202:9818:9485,HWI-D00104:165:C29AHACXX:8:2105:19785:69704;sequence=TACAGATAAAAAGCTAGATGTTTTCAAATCCAATTGATTGCATATTTGAAATTGCATTCAAGTTTTGGATAAAAAAAAAGAAAAAATTCTTAACTGACTA;start=307587;subtype=IES;support_ref=0;support_variant=39;type=IES;
scaffold51_8_with_IES	MILORD	internal_eliminated_sequence	311242	311296	.	.	.	ID=MILORD.8.311242.311296;Name=MILORD.8.311242.311296;bounded_by_ta=TRUE;common_boundary=Both;end=311296;ies_id=IESPGM.PTET51.1.8.296493;ies_left_dist=0;ies_min_dist=0;ies_right_dist=0;junction_seq=tgatgatgatcatttTActatctgattttata;read_names=HWI-D00104:165:C29AHACXX:8:1101:6895:90507,HWI-D00104:165:C29AHACXX:8:2303:16365:39371,HWI-D00104:165:C29AHACXX:8:1202:2915:77704,HWI-D00104:165:C29AHACXX:8:1303:6090:87408,HWI-D00104:165:C29AHACXX:8:2301:3956:78135,HWI-D00104:165:C29AHACXX:8:1104:11505:87978,HWI-D00104:165:C29AHACXX:8:2102:4116:75334,HWI-D00104:165:C29AHACXX:8:1206:14935:63111,HWI-D00104:165:C29AHACXX:8:1201:6445:32131,HWI-D00104:165:C29AHACXX:8:1105:1890:99320,HWI-D00104:165:C29AHACXX:8:1202:4878:6338,HWI-D00104:165:C29AHACXX:8:2305:18367:83857,HWI-D00104:165:C29AHACXX:8:2303:14371:72491,HWI-D00104:165:C29AHACXX:8:2104:10332:63914,HWI-D00104:165:C29AHACXX:8:1105:14610:39192,HWI-D00104:165:C29AHACXX:8:1105:19212:48502,HWI-D00104:165:C29AHACXX:8:1304:2146:28638,HWI-D00104:165:C29AHACXX:8:1108:20148:48490,HWI-D00104:165:C29AHACXX:8:1305:11360:80053;sequence=TATTGTTAATTCAATATCTTTCTATAATTCTAATACTAAAAATCTGTTGTAATAG;start=311242;subtype=IES;support_ref=2;support_variant=19;type=IES;
scaffold51_8_with_IES	MILORD	internal_eliminated_sequence	313607	313695	.	.	.	ID=MILORD.8.313607.313695;Name=MILORD.8.313607.313695;bounded_by_ta=TRUE;common_boundary=Both;end=313695;ies_id=IESPGM.PTET51.1.8.298803;ies_left_dist=0;ies_min_dist=0;ies_right_dist=0;junction_seq=ttatggtaaactcttTAttaagccattccttc;read_names=HWI-D00104:165:C29AHACXX:8:1105:14069:34090,HWI-D00104:165:C29AHACXX:8:1101:10365:78847,HWI-D00104:165:C29AHACXX:8:2207:20628:89870,HWI-D00104:165:C29AHACXX:8:2101:17419:23933,HWI-D00104:165:C29AHACXX:8:2205:18477:18514,HWI-D00104:165:C29AHACXX:8:1307:9244:21772,HWI-D00104:165:C29AHACXX:8:1301:15991:87143,HWI-D00104:165:C29AHACXX:8:1206:18125:59044,HWI-D00104:165:C29AHACXX:8:2302:2992:16098,HWI-D00104:165:C29AHACXX:8:2207:8936:86693,HWI-D00104:165:C29AHACXX:8:2207:11846:92847,HWI-D00104:165:C29AHACXX:8:2206:14769:91178,HWI-D00104:165:C29AHACXX:8:2105:17528:51469,HWI-D00104:165:C29AHACXX:8:2104:11367:45354,HWI-D00104:165:C29AHACXX:8:1305:4146:63221,HWI-D00104:165:C29AHACXX:8:1301:15018:65305,HWI-D00104:165:C29AHACXX:8:2105:21010:87860,HWI-D00104:165:C29AHACXX:8:1205:6374:68992,HWI-D00104:165:C29AHACXX:8:1108:4452:81085,HWI-D00104:165:C29AHACXX:8:2204:10522:57688,HWI-D00104:165:C29AHACXX:8:1104:9145:60592,HWI-D00104:165:C29AHACXX:8:2104:6555:43630,HWI-D00104:165:C29AHACXX:8:2206:14246:85210,HWI-D00104:165:C29AHACXX:8:1107:18238:99541;sequence=TAGAGCAAATTTGAGTCAAATATTTTTAATATTCTTAATTTTTACATTAATAAATAACAAAATTAATTAGAAATTCTAATCAATTACTA;start=313607;subtype=IES;support_ref=0;support_variant=24;type=IES;
scaffold51_8_with_IES	MILORD	internal_eliminated_sequence	314036	314064	.	.	.	ID=MILORD.8.314036.314064;Name=MILORD.8.314036.314064;bounded_by_ta=TRUE;common_boundary=Both;end=314064;ies_id=IESPGM.PTET51.1.8.299143;ies_left_dist=0;ies_min_dist=0;ies_right_dist=0;junction_seq=ttagctttagtaatgTAcaatgcttccttatt;read_names=HWI-D00104:165:C29AHACXX:8:1309:19970:12113,HWI-D00104:165:C29AHACXX:8:2101:3638:6917,HWI-D00104:165:C29AHACXX:8:2306:18390:31183,HWI-D00104:165:C29AHACXX:8:2105:5478:75411,HWI-D00104:165:C29AHACXX:8:1307:6310:87044,HWI-D00104:165:C29AHACXX:8:2202:14407:88721,HWI-D00104:165:C29AHACXX:8:2202:6329:33800,HWI-D00104:165:C29AHACXX:8:1101:11996:47928,HWI-D00104:165:C29AHACXX:8:1307:10278:44064,HWI-D00104:165:C29AHACXX:8:2305:16733:41257,HWI-D00104:165:C29AHACXX:8:2202:12013:82749,HWI-D00104:165:C29AHACXX:8:1301:14416:82499,HWI-D00104:165:C29AHACXX:8:2301:13650:85528,HWI-D00104:165:C29AHACXX:8:2108:7435:76737,HWI-D00104:165:C29AHACXX:8:2303:3991:75625,HWI-D00104:165:C29AHACXX:8:2302:6539:34319,HWI-D00104:165:C29AHACXX:8:1102:5879:38788,HWI-D00104:165:C29AHACXX:8:1204:9940:25100,HWI-D00104:165:C29AHACXX:8:2305:9664:83437,HWI-D00104:165:C29AHACXX:8:2301:19159:79480,HWI-D00104:165:C29AHACXX:8:2204:2770:17569,HWI-D00104:165:C29AHACXX:8:1103:6014:77862,HWI-D00104:165:C29AHACXX:8:1205:15940:19935,HWI-D00104:165:C29AHACXX:8:2104:4935:45393,HWI-D00104:165:C29AHACXX:8:1101:10093:52925,HWI-D00104:165:C29AHACXX:8:1306:15339:14845,HWI-D00104:165:C29AHACXX:8:1206:17597:60834,HWI-D00104:165:C29AHACXX:8:2304:12079:24267,HWI-D00104:165:C29AHACXX:8:2207:8953:34346,HWI-D00104:165:C29AHACXX:8:2204:11188:19890,HWI-D00104:165:C29AHACXX:8:1106:13439:27924,HWI-D00104:165:C29AHACXX:8:2303:15769:37145,HWI-D00104:165:C29AHACXX:8:2202:6528:58983,HWI-D00104:165:C29AHACXX:8:1202:16351:17432,HWI-D00104:165:C29AHACXX:8:1206:20371:76676,HWI-D00104:165:C29AHACXX:8:2301:17054:23065;sequence=TATACTTAATATTAATAAGATTCTCATTA;start=314036;subtype=IES;support_ref=0;support_variant=36;type=IES;
scaffold51_8_with_IES	MILORD	internal_eliminated_sequence	323171	323340	.	.	.	ID=MILORD.8.323171.323340;Name=MILORD.8.323171.323340;bounded_by_ta=TRUE;common_boundary=Both;end=323340;ies_id=IESPGM.PTET51.1.8.308249;ies_left_dist=0;ies_min_dist=0;ies_right_dist=0;junction_seq=aaacattgctggttgTAccatcaccaattata;read_names=HWI-D00104:165:C29AHACXX:8:2209:3743:2745,HWI-D00104:165:C29AHACXX:8:1305:14039:26481,HWI-D00104:165:C29AHACXX:8:1101:3987:74057,HWI-D00104:165:C29AHACXX:8:2205:16693:73626,HWI-D00104:165:C29AHACXX:8:2207:16172:16278,HWI-D00104:165:C29AHACXX:8:1303:6547:99037,HWI-D00104:165:C29AHACXX:8:1303:14994:36975,HWI-D00104:165:C29AHACXX:8:2205:19221:93973,HWI-D00104:165:C29AHACXX:8:2105:9981:72974,HWI-D00104:165:C29AHACXX:8:1203:11871:72072,HWI-D00104:165:C29AHACXX:8:2202:3462:6276,HWI-D00104:165:C29AHACXX:8:2207:8665:20952,HWI-D00104:165:C29AHACXX:8:1108:4400:22577,HWI-D00104:165:C29AHACXX:8:2203:17423:62988,HWI-D00104:165:C29AHACXX:8:1302:14873:2992,HWI-D00104:165:C29AHACXX:8:1101:1898:73093,HWI-D00104:165:C29AHACXX:8:2307:19730:70225,HWI-D00104:165:C29AHACXX:8:1104:12146:59530,HWI-D00104:165:C29AHACXX:8:2103:16801:11830,HWI-D00104:165:C29AHACXX:8:1204:20582:53813,HWI-D00104:165:C29AHACXX:8:1101:9785:18331,HWI-D00104:165:C29AHACXX:8:1102:19241:18864,HWI-D00104:165:C29AHACXX:8:2304:16089:71651,HWI-D00104:165:C29AHACXX:8:2301:5329:11342,HWI-D00104:165:C29AHACXX:8:1307:10422:30767;sequence=TATTACTAACTTAATTTGTTATATTGTTTTAGAGTAACTTATAAAATGATAAAGAATTTTTATACATAAAAATAATTTTATTAAGATCTAAATAAATTTCTATTTATATCCAATCTTATCTCTATTTAATATAGATTATAATAAACTGATATCATAATCGGAATTGACAA;start=323171;subtype=IES;support_ref=0;support_variant=25;type=IES;
scaffold51_8_with_IES	MILORD	internal_eliminated_sequence	324793	324909	.	.	.	ID=MILORD.8.324793.324909;Name=MILORD.8.324793.324909;bounded_by_ta=TRUE;common_boundary=Both;end=324909;ies_id=IESPGM.PTET51.1.8.309701;ies_left_dist=0;ies_min_dist=0;ies_right_dist=0;junction_seq=tatagttaaagctatTAgaagacctcaaaaat;read_names=HWI-D00104:165:C29AHACXX:8:2209:13034:41960,HWI-D00104:165:C29AHACXX:8:2303:4849:60249,HWI-D00104:165:C29AHACXX:8:1205:5799:61044,HWI-D00104:165:C29AHACXX:8:2303:2415:30134,HWI-D00104:165:C29AHACXX:8:1103:17452:34592,HWI-D00104:165:C29AHACXX:8:2307:16628:101119,HWI-D00104:165:C29AHACXX:8:2308:4707:91324,HWI-D00104:165:C29AHACXX:8:2101:11952:16469;sequence=TACAATTAATTCAATTCATTTTTGAAGTTTATCTAATACTTTAATAAAATAAGGTATAATTAATTAGAATTGAAATTTATATTAAAAGAAATCTATTAATCAAACATTAATTAACAG;start=324793;subtype=IES;support_ref=2;support_variant=8;type=IES;
scaffold51_8_with_IES	MILORD	internal_eliminated_sequence	326426	326485	.	.	.	ID=MILORD.8.326426.326485;Name=MILORD.8.326426.326485;bounded_by_ta=TRUE;common_boundary=Both;end=326485;ies_id=IESPGM.PTET51.1.8.311217;ies_left_dist=0;ies_min_dist=0;ies_right_dist=0;junction_seq=aaagagcaattgaagTAtctctaaaataaaat;read_names=HWI-D00104:165:C29AHACXX:8:1202:3318:81536,HWI-D00104:165:C29AHACXX:8:2103:1310:47747,HWI-D00104:165:C29AHACXX:8:1301:1176:61291,HWI-D00104:165:C29AHACXX:8:1206:9421:34183,HWI-D00104:165:C29AHACXX:8:1201:18864:36686,HWI-D00104:165:C29AHACXX:8:2101:19495:40669,HWI-D00104:165:C29AHACXX:8:2102:12019:92213,HWI-D00104:165:C29AHACXX:8:2102:1397:81756,HWI-D00104:165:C29AHACXX:8:2302:13262:51618,HWI-D00104:165:C29AHACXX:8:2204:7051:31139,HWI-D00104:165:C29AHACXX:8:1201:1248:62550,HWI-D00104:165:C29AHACXX:8:2207:15126:51789,HWI-D00104:165:C29AHACXX:8:2209:13511:100972,HWI-D00104:165:C29AHACXX:8:1301:11417:50225,HWI-D00104:165:C29AHACXX:8:2301:20601:25966,HWI-D00104:165:C29AHACXX:8:1206:11018:77588,HWI-D00104:165:C29AHACXX:8:1105:3863:32090,HWI-D00104:165:C29AHACXX:8:2101:18547:53212,HWI-D00104:165:C29AHACXX:8:2303:5813:48033,HWI-D00104:165:C29AHACXX:8:1307:12580:43322,HWI-D00104:165:C29AHACXX:8:1305:8457:22842,HWI-D00104:165:C29AHACXX:8:2303:12767:80279,HWI-D00104:165:C29AHACXX:8:1103:8282:5967,HWI-D00104:165:C29AHACXX:8:2302:12351:49402,HWI-D00104:165:C29AHACXX:8:1303:5934:84051,HWI-D00104:165:C29AHACXX:8:2101:17609:44838,HWI-D00104:165:C29AHACXX:8:1306:1902:41492,HWI-D00104:165:C29AHACXX:8:2205:6385:49120,HWI-D00104:165:C29AHACXX:8:2104:10245:64684,HWI-D00104:165:C29AHACXX:8:2307:17649:52739,HWI-D00104:165:C29AHACXX:8:2201:12939:6844,HWI-D00104:165:C29AHACXX:8:2104:13217:43475,HWI-D00104:165:C29AHACXX:8:1101:10260:52100,HWI-D00104:165:C29AHACXX:8:2207:12351:53522,HWI-D00104:165:C29AHACXX:8:1105:15909:80140,HWI-D00104:165:C29AHACXX:8:2201:15099:97584,HWI-D00104:165:C29AHACXX:8:1301:6187:29567,HWI-D00104:165:C29AHACXX:8:1304:1983:14644,HWI-D00104:165:C29AHACXX:8:2104:7327:59919,HWI-D00104:165:C29AHACXX:8:1303:20056:24039,HWI-D00104:165:C29AHACXX:8:1302:13050:53530,HWI-D00104:165:C29AHACXX:8:2204:9915:4922,HWI-D00104:165:C29AHACXX:8:1108:21101:66935,HWI-D00104:165:C29AHACXX:8:1103:10113:38883,HWI-D00104:165:C29AHACXX:8:1104:18258:43427,HWI-D00104:165:C29AHACXX:8:1304:8737:77731;sequence=TACAGACTAATTAATAAAAATAAAAGTATAATATAAATTAAATTAATAATTGGTTAACCT;start=326426;subtype=IES;support_ref=0;support_variant=46;type=IES;
scaffold51_8_with_IES	MILORD	internal_eliminated_sequence	328174	329161	.	.	.	ID=MILORD.8.328174.329161;Name=MILORD.8.328174.329161;bounded_by_ta=TRUE;common_boundary=LEFT;end=329161;ies_id=IESPGM.PTET51.1.8.312905;ies_left_dist=0;ies_min_dist=0;ies_right_dist=11;junction_seq=gaatatttacgttgaTAttataacaatatcag;read_names=HWI-D00104:165:C29AHACXX:8:2103:16310:11305;sequence=TATTATTAAGGCTAGATATTATTTAAATTAAATGTCGAATAAATTAACGAAAAATCATTGTATAATTCTCCAATATAATATTGGATATTTTTGTTTTAAATATTAAATTTTTTATTATATAAAAATTCTTCCTCTAAAATTGGTCTAGACAGGAATGGAGGATTAGTTCTCCCAGGCCTTATTTGGCTAATAAGACTTTGAGACTTTAACAAAATTTGGGGAGAGACATCGAGAAGGTAGCCAAAATAACCTCCCCATGATCAGTGCTGAGACAAGATTCTTGGGCGAGGAATTATGTGTGGATATGTCTTGCTGGGACAGTCCAATCCCGCTTCAGCTAGTGTTGGAATGGATCTAAATTTGTGAAGGCAACCCGAAGGGGTATACCTCAGATGACCTCAGGGATTGCTCTAACAAACCTCATTCAACCTTCTAGAATTGGGACCTATCCAAACAACAACCACATGGAAAAAGAAAAATAGGAACTGATTTTGACATATCCTATGATTATTATTATCATCTAAAGATTTTATGATTTAACTAGTATTGATAAATGGCAATCAAATAAATTTAGCTTATTATGAGTTTTTAATTTACATTTTATGCAAATCAATAAGAATTATAAGCAAAAATATTTACAATCGTTGATAATTTAGATTTATTCTTAAATTAAAGATTTATATTTGCTAATTAATTTATAAATTATCCTACTCACATTTGTAAAAGATTGATTTATATATTTTTAATTGTAAAATAATTTTTATTTTCTAAGATAAGTATAAATATCAATTCATTTAAGTTATTAGAAATAATTGCTTTTAATATTTTTAATATTAACAGAAAGCCATTCCCATAATTACTAGATTTCTTGCATCAAATATACAATCTTTTTTTCTGAATTAAAATCATTAAAAAGTTTTACAATAAAATTACCATTAGTAAATAAAATATTATTTAATTATCAAAAATATAAAAATAATTCTTTTAA;start=328174;subtype=PARTIAL_INTERNAL;support_ref=42;support_variant=1;type=ALTERNATIVE;
scaffold51_8_with_IES	MILORD	internal_eliminated_sequence	328174	329172	.	.	.	ID=MILORD.8.328174.329172;Name=MILORD.8.328174.329172;bounded_by_ta=TRUE;common_boundary=Both;end=329172;ies_id=IESPGM.PTET51.1.8.312905;ies_left_dist=0;ies_min_dist=0;ies_right_dist=0;junction_seq=gaatatttacgttgaTAtcagtaaatagctag;read_names=HWI-D00104:165:C29AHACXX:8:2204:6180:30221,HWI-D00104:165:C29AHACXX:8:1305:16154:65253,HWI-D00104:165:C29AHACXX:8:2209:18650:5386,HWI-D00104:165:C29AHACXX:8:1305:14812:71847,HWI-D00104:165:C29AHACXX:8:2205:19707:97119,HWI-D00104:165:C29AHACXX:8:2205:10818:27796,HWI-D00104:165:C29AHACXX:8:1305:19412:74154,HWI-D00104:165:C29AHACXX:8:1106:4126:31484,HWI-D00104:165:C29AHACXX:8:2207:11090:25271,HWI-D00104:165:C29AHACXX:8:1205:7103:54288,HWI-D00104:165:C29AHACXX:8:2204:18198:45076,HWI-D00104:165:C29AHACXX:8:1301:3676:24824,HWI-D00104:165:C29AHACXX:8:1104:15219:17581,HWI-D00104:165:C29AHACXX:8:1103:10115:73172,HWI-D00104:165:C29AHACXX:8:1108:14010:96705,HWI-D00104:165:C29AHACXX:8:2305:9199:27917,HWI-D00104:165:C29AHACXX:8:2304:12352:8390,HWI-D00104:165:C29AHACXX:8:2201:15991:77432,HWI-D00104:165:C29AHACXX:8:2207:2287:61792,HWI-D00104:165:C29AHACXX:8:2306:20032:21409,HWI-D00104:165:C29AHACXX:8:2101:13249:81902,HWI-D00104:165:C29AHACXX:8:1203:6154:66732,HWI-D00104:165:C29AHACXX:8:2303:2961:18223,HWI-D00104:165:C29AHACXX:8:2108:7818:99382,HWI-D00104:165:C29AHACXX:8:2301:1285:88812;sequence=TATTATTAAGGCTAGATATTATTTAAATTAAATGTCGAATAAATTAACGAAAAATCATTGTATAATTCTCCAATATAATATTGGATATTTTTGTTTTAAATATTAAATTTTTTATTATATAAAAATTCTTCCTCTAAAATTGGTCTAGACAGGAATGGAGGATTAGTTCTCCCAGGCCTTATTTGGCTAATAAGACTTTGAGACTTTAACAAAATTTGGGGAGAGACATCGAGAAGGTAGCCAAAATAACCTCCCCATGATCAGTGCTGAGACAAGATTCTTGGGCGAGGAATTATGTGTGGATATGTCTTGCTGGGACAGTCCAATCCCGCTTCAGCTAGTGTTGGAATGGATCTAAATTTGTGAAGGCAACCCGAAGGGGTATACCTCAGATGACCTCAGGGATTGCTCTAACAAACCTCATTCAACCTTCTAGAATTGGGACCTATCCAAACAACAACCACATGGAAAAAGAAAAATAGGAACTGATTTTGACATATCCTATGATTATTATTATCATCTAAAGATTTTATGATTTAACTAGTATTGATAAATGGCAATCAAATAAATTTAGCTTATTATGAGTTTTTAATTTACATTTTATGCAAATCAATAAGAATTATAAGCAAAAATATTTACAATCGTTGATAATTTAGATTTATTCTTAAATTAAAGATTTATATTTGCTAATTAATTTATAAATTATCCTACTCACATTTGTAAAAGATTGATTTATATATTTTTAATTGTAAAATAATTTTTATTTTCTAAGATAAGTATAAATATCAATTCATTTAAGTTATTAGAAATAATTGCTTTTAATATTTTTAATATTAACAGAAAGCCATTCCCATAATTACTAGATTTCTTGCATCAAATATACAATCTTTTTTTCTGAATTAAAATCATTAAAAAGTTTTACAATAAAATTACCATTAGTAAATAAAATATTATTTAATTATCAAAAATATAAAAATAATTCTTTTAATATTATAACAA;start=328174;subtype=IES;support_ref=84;support_variant=25;type=IES;
scaffold51_8_with_IES	MILORD	internal_eliminated_sequence	328190	328246	.	.	.	ID=MILORD.8.328190.328246;Name=MILORD.8.328190.328246;bounded_by_ta=TRUE;common_boundary=None;end=328246;ies_id=IESPGM.PTET51.1.8.312905;ies_left_dist=-16;ies_min_dist=16;ies_right_dist=926;junction_seq=attattaaggctagaTAtaatattggatattt;read_names=HWI-D00104:165:C29AHACXX:8:2104:19696:93255,HWI-D00104:165:C29AHACXX:8:1107:18786:23865;sequence=TATTATTTAAATTAAATGTCGAATAAATTAACGAAAAATCATTGTATAATTCTCCAA;start=328190;subtype=INTERNAL;support_ref=78;support_variant=2;type=ALTERNATIVE;
scaffold51_8_with_IES	MILORD	internal_eliminated_sequence	328190	329172	.	.	.	ID=MILORD.8.328190.329172;Name=MILORD.8.328190.329172;bounded_by_ta=TRUE;common_boundary=RIGHT;end=329172;ies_id=IESPGM.PTET51.1.8.312905;ies_left_dist=-16;ies_min_dist=0;ies_right_dist=0;junction_seq=attattaaggctagaTAtcagtaaatagctag;read_names=HWI-D00104:165:C29AHACXX:8:1107:11466:56639,HWI-D00104:165:C29AHACXX:8:2302:6497:31425;sequence=TATTATTTAAATTAAATGTCGAATAAATTAACGAAAAATCATTGTATAATTCTCCAATATAATATTGGATATTTTTGTTTTAAATATTAAATTTTTTATTATATAAAAATTCTTCCTCTAAAATTGGTCTAGACAGGAATGGAGGATTAGTTCTCCCAGGCCTTATTTGGCTAATAAGACTTTGAGACTTTAACAAAATTTGGGGAGAGACATCGAGAAGGTAGCCAAAATAACCTCCCCATGATCAGTGCTGAGACAAGATTCTTGGGCGAGGAATTATGTGTGGATATGTCTTGCTGGGACAGTCCAATCCCGCTTCAGCTAGTGTTGGAATGGATCTAAATTTGTGAAGGCAACCCGAAGGGGTATACCTCAGATGACCTCAGGGATTGCTCTAACAAACCTCATTCAACCTTCTAGAATTGGGACCTATCCAAACAACAACCACATGGAAAAAGAAAAATAGGAACTGATTTTGACATATCCTATGATTATTATTATCATCTAAAGATTTTATGATTTAACTAGTATTGATAAATGGCAATCAAATAAATTTAGCTTATTATGAGTTTTTAATTTACATTTTATGCAAATCAATAAGAATTATAAGCAAAAATATTTACAATCGTTGATAATTTAGATTTATTCTTAAATTAAAGATTTATATTTGCTAATTAATTTATAAATTATCCTACTCACATTTGTAAAAGATTGATTTATATATTTTTAATTGTAAAATAATTTTTATTTTCTAAGATAAGTATAAATATCAATTCATTTAAGTTATTAGAAATAATTGCTTTTAATATTTTTAATATTAACAGAAAGCCATTCCCATAATTACTAGATTTCTTGCATCAAATATACAATCTTTTTTTCTGAATTAAAATCATTAAAAAGTTTTACAATAAAATTACCATTAGTAAATAAAATATTATTTAATTATCAAAAATATAAAAATAATTCTTTTAATATTATAACAA;start=328190;subtype=PARTIAL_INTERNAL;support_ref=78;support_variant=2;type=ALTERNATIVE;
scaffold51_8_with_IES	MILORD	internal_eliminated_sequence	328247	328906	.	.	.	ID=MILORD.8.328247.328906;Name=MILORD.8.328247.328906;bounded_by_ta=TRUE;common_boundary=None;end=328906;ies_id=IESPGM.PTET51.1.8.312905;ies_left_dist=-73;ies_min_dist=73;ies_right_dist=266;junction_seq=tgtataattctccaaTAtatatttttaattgt;read_names=HWI-D00104:165:C29AHACXX:8:1204:13342:67496;sequence=TATAATATTGGATATTTTTGTTTTAAATATTAAATTTTTTATTATATAAAAATTCTTCCTCTAAAATTGGTCTAGACAGGAATGGAGGATTAGTTCTCCCAGGCCTTATTTGGCTAATAAGACTTTGAGACTTTAACAAAATTTGGGGAGAGACATCGAGAAGGTAGCCAAAATAACCTCCCCATGATCAGTGCTGAGACAAGATTCTTGGGCGAGGAATTATGTGTGGATATGTCTTGCTGGGACAGTCCAATCCCGCTTCAGCTAGTGTTGGAATGGATCTAAATTTGTGAAGGCAACCCGAAGGGGTATACCTCAGATGACCTCAGGGATTGCTCTAACAAACCTCATTCAACCTTCTAGAATTGGGACCTATCCAAACAACAACCACATGGAAAAAGAAAAATAGGAACTGATTTTGACATATCCTATGATTATTATTATCATCTAAAGATTTTATGATTTAACTAGTATTGATAAATGGCAATCAAATAAATTTAGCTTATTATGAGTTTTTAATTTACATTTTATGCAAATCAATAAGAATTATAAGCAAAAATATTTACAATCGTTGATAATTTAGATTTATTCTTAAATTAAAGATTTATATTTGCTAATTAATTTATAAATTATCCTACTCACATTTGTAAAAGATTGATT;start=328247;subtype=INTERNAL;support_ref=22;support_variant=1;type=ALTERNATIVE;
scaffold51_8_with_IES	MILORD	internal_eliminated_sequence	328259	329141	.	.	.	ID=MILORD.8.328259.329141;Name=MILORD.8.328259.329141;bounded_by_ta=TRUE;common_boundary=None;end=329141;ies_id=IESPGM.PTET51.1.8.312905;ies_left_dist=-85;ies_min_dist=31;ies_right_dist=31;junction_seq=caatataatattggaTAtaaaaataattcttt;read_names=HWI-D00104:165:C29AHACXX:8:1202:2523:56580;sequence=TATTTTTGTTTTAAATATTAAATTTTTTATTATATAAAAATTCTTCCTCTAAAATTGGTCTAGACAGGAATGGAGGATTAGTTCTCCCAGGCCTTATTTGGCTAATAAGACTTTGAGACTTTAACAAAATTTGGGGAGAGACATCGAGAAGGTAGCCAAAATAACCTCCCCATGATCAGTGCTGAGACAAGATTCTTGGGCGAGGAATTATGTGTGGATATGTCTTGCTGGGACAGTCCAATCCCGCTTCAGCTAGTGTTGGAATGGATCTAAATTTGTGAAGGCAACCCGAAGGGGTATACCTCAGATGACCTCAGGGATTGCTCTAACAAACCTCATTCAACCTTCTAGAATTGGGACCTATCCAAACAACAACCACATGGAAAAAGAAAAATAGGAACTGATTTTGACATATCCTATGATTATTATTATCATCTAAAGATTTTATGATTTAACTAGTATTGATAAATGGCAATCAAATAAATTTAGCTTATTATGAGTTTTTAATTTACATTTTATGCAAATCAATAAGAATTATAAGCAAAAATATTTACAATCGTTGATAATTTAGATTTATTCTTAAATTAAAGATTTATATTTGCTAATTAATTTATAAATTATCCTACTCACATTTGTAAAAGATTGATTTATATATTTTTAATTGTAAAATAATTTTTATTTTCTAAGATAAGTATAAATATCAATTCATTTAAGTTATTAGAAATAATTGCTTTTAATATTTTTAATATTAACAGAAAGCCATTCCCATAATTACTAGATTTCTTGCATCAAATATACAATCTTTTTTTCTGAATTAAAATCATTAAAAAGTTTTACAATAAAATTACCATTAGTAAATAAAATATTATTTAATTATCAAAAA;start=328259;subtype=INTERNAL;support_ref=17;support_variant=1;type=ALTERNATIVE;
scaffold51_8_with_IES	MILORD	internal_eliminated_sequence	333053	333096	.	.	.	ID=MILORD.8.333053.333096;Name=MILORD.8.333053.333096;bounded_by_ta=TRUE;common_boundary=Both;end=333096;ies_id=IESPGM.PTET51.1.8.316785;ies_left_dist=0;ies_min_dist=0;ies_right_dist=0;junction_seq=ggtggaataacatggTAacattatttaacaag;read_names=HWI-D00104:165:C29AHACXX:8:2103:11303:56159,HWI-D00104:165:C29AHACXX:8:1304:7763:69141,HWI-D00104:165:C29AHACXX:8:1301:17288:49529,HWI-D00104:165:C29AHACXX:8:2202:4961:41217,HWI-D00104:165:C29AHACXX:8:1104:4525:37393,HWI-D00104:165:C29AHACXX:8:2203:15891:13626,HWI-D00104:165:C29AHACXX:8:1102:10778:75312,HWI-D00104:165:C29AHACXX:8:1101:20248:13976,HWI-D00104:165:C29AHACXX:8:2303:4290:74040,HWI-D00104:165:C29AHACXX:8:2307:8776:74010,HWI-D00104:165:C29AHACXX:8:1305:7557:95313,HWI-D00104:165:C29AHACXX:8:2305:7683:78284,HWI-D00104:165:C29AHACXX:8:1304:5073:44393,HWI-D00104:165:C29AHACXX:8:2304:6436:14509,HWI-D00104:165:C29AHACXX:8:1306:13859:100161,HWI-D00104:165:C29AHACXX:8:1106:19105:77044,HWI-D00104:165:C29AHACXX:8:1304:9665:43845,HWI-D00104:165:C29AHACXX:8:2207:19467:79611,HWI-D00104:165:C29AHACXX:8:2104:5556:16104,HWI-D00104:165:C29AHACXX:8:2206:18269:88292,HWI-D00104:165:C29AHACXX:8:1206:20680:26539,HWI-D00104:165:C29AHACXX:8:2201:11056:32852,HWI-D00104:165:C29AHACXX:8:2103:4907:18626,HWI-D00104:165:C29AHACXX:8:1104:5844:87532,HWI-D00104:165:C29AHACXX:8:1102:3051:16746,HWI-D00104:165:C29AHACXX:8:1104:19098:67958,HWI-D00104:165:C29AHACXX:8:2206:10404:38622,HWI-D00104:165:C29AHACXX:8:1301:14708:8259,HWI-D00104:165:C29AHACXX:8:2302:15542:65328,HWI-D00104:165:C29AHACXX:8:1203:16244:98898,HWI-D00104:165:C29AHACXX:8:1205:15737:34283,HWI-D00104:165:C29AHACXX:8:1103:7328:28579,HWI-D00104:165:C29AHACXX:8:1304:20833:90347,HWI-D00104:165:C29AHACXX:8:2104:6002:34579,HWI-D00104:165:C29AHACXX:8:2103:5742:25431,HWI-D00104:165:C29AHACXX:8:2209:4687:17437,HWI-D00104:165:C29AHACXX:8:2105:6025:65838,HWI-D00104:165:C29AHACXX:8:2202:4839:72239,HWI-D00104:165:C29AHACXX:8:1204:4629:32916,HWI-D00104:165:C29AHACXX:8:2104:16400:57376,HWI-D00104:165:C29AHACXX:8:2302:12093:25217,HWI-D00104:165:C29AHACXX:8:1102:12052:94728,HWI-D00104:165:C29AHACXX:8:1204:15692:36520,HWI-D00104:165:C29AHACXX:8:2305:3939:95597,HWI-D00104:165:C29AHACXX:8:2301:17515:79806,HWI-D00104:165:C29AHACXX:8:1103:15124:60432,HWI-D00104:165:C29AHACXX:8:1107:4421:41143;sequence=TATAGTTAATTTTCACAATGTCTTTAAAATATTAAAATAGAGTA;start=333053;subtype=IES;support_ref=4;support_variant=47;type=IES;
scaffold51_8_with_IES	MILORD	internal_eliminated_sequence	334403	334623	.	.	.	ID=MILORD.8.334403.334623;Name=MILORD.8.334403.334623;bounded_by_ta=TRUE;common_boundary=LEFT;end=334623;ies_id=IESPGM.PTET51.1.8.318091;ies_left_dist=0;ies_min_dist=0;ies_right_dist=32;junction_seq=tttatttataatatgTAacaatctctcttaaa;read_names=HWI-D00104:165:C29AHACXX:8:2304:9164:90616;sequence=TATTATCTAATCAATAATACTTTTTAATTTTATTGTCTATTCATTAGATATCTTCTAAATTAAACTTGACGTAGCATCTCTGAATTAATAAGCGAAAATTAAATATTTACAAACATTAGAATTAGTACAACCTGCTTATCATAAAAATTAATTAACTTCTAGGATCATTAAAAAATTTTAATTTGCTTTAAATAATATTTAATTTTTGAGTAATTTTAGAA;start=334403;subtype=PARTIAL_INTERNAL;support_ref=9;support_variant=1;type=ALTERNATIVE;
scaffold51_8_with_IES	MILORD	internal_eliminated_sequence	334403	334799	.	.	.	ID=MILORD.8.334403.334799;Name=MILORD.8.334403.334799;bounded_by_ta=TRUE;common_boundary=LEFT;end=334799;ies_id=IESPGM.PTET51.1.8.318091;ies_left_dist=0;ies_min_dist=0;ies_right_dist=-144;junction_seq=tttatttataatatgTAcaattattaattcat;read_names=HWI-D00104:165:C29AHACXX:8:2304:13324:2585;sequence=TATTATCTAATCAATAATACTTTTTAATTTTATTGTCTATTCATTAGATATCTTCTAAATTAAACTTGACGTAGCATCTCTGAATTAATAAGCGAAAATTAAATATTTACAAACATTAGAATTAGTACAACCTGCTTATCATAAAAATTAATTAACTTCTAGGATCATTAAAAAATTTTAATTTGCTTTAAATAATATTTAATTTTTGAGTAATTTTAGAATAACAATCTCTCTTAAAAAAATGATTCAACAATATTTAATTGTAATTTATTTCTTTTAAAATTGCTTCTATTATTAGCTATAAAAATTTTCAGGATCTTTATAATTTTAATTATCATTATTGCTTTTATTAAGAGAAGTAGCCATAAAATCAAAGATTTATACTTGGTATTTAGAA;start=334403;subtype=PARTIAL_EXTERNAL;support_ref=9;support_variant=1;type=ALTERNATIVE;
scaffold51_8_with_IES	MILORD	internal_eliminated_sequence	334403	334655	.	.	.	ID=MILORD.8.334403.334655;Name=MILORD.8.334403.334655;bounded_by_ta=TRUE;common_boundary=Both;end=334655;ies_id=IESPGM.PTET51.1.8.318091;ies_left_dist=0;ies_min_dist=0;ies_right_dist=0;junction_seq=tttatttataatatgTAtttaattgtaattta;read_names=HWI-D00104:165:C29AHACXX:8:2304:6991:25489,HWI-D00104:165:C29AHACXX:8:2306:8529:70016,HWI-D00104:165:C29AHACXX:8:2301:3179:63656,HWI-D00104:165:C29AHACXX:8:1305:9045:40093,HWI-D00104:165:C29AHACXX:8:2206:7134:80206,HWI-D00104:165:C29AHACXX:8:1309:12721:100889,HWI-D00104:165:C29AHACXX:8:1306:9006:40030,HWI-D00104:165:C29AHACXX:8:2307:6211:46994,HWI-D00104:165:C29AHACXX:8:1206:9539:9416,HWI-D00104:165:C29AHACXX:8:1204:6847:75532,HWI-D00104:165:C29AHACXX:8:1106:6498:70793,HWI-D00104:165:C29AHACXX:8:2203:4578:55695,HWI-D00104:165:C29AHACXX:8:2202:6708:69725,HWI-D00104:165:C29AHACXX:8:1101:20428:69909,HWI-D00104:165:C29AHACXX:8:2104:14446:74026,HWI-D00104:165:C29AHACXX:8:1202:4430:26920,HWI-D00104:165:C29AHACXX:8:2303:4873:98621,HWI-D00104:165:C29AHACXX:8:1305:19380:74738,HWI-D00104:165:C29AHACXX:8:2203:20328:80508,HWI-D00104:165:C29AHACXX:8:2303:20123:82519,HWI-D00104:165:C29AHACXX:8:2102:16734:83136,HWI-D00104:165:C29AHACXX:8:2204:1336:40145,HWI-D00104:165:C29AHACXX:8:2307:15254:17002;sequence=TATTATCTAATCAATAATACTTTTTAATTTTATTGTCTATTCATTAGATATCTTCTAAATTAAACTTGACGTAGCATCTCTGAATTAATAAGCGAAAATTAAATATTTACAAACATTAGAATTAGTACAACCTGCTTATCATAAAAATTAATTAACTTCTAGGATCATTAAAAAATTTTAATTTGCTTTAAATAATATTTAATTTTTGAGTAATTTTAGAATAACAATCTCTCTTAAAAAAATGATTCAACAA;start=334403;subtype=IES;support_ref=18;support_variant=23;type=IES;
scaffold51_8_with_IES	MILORD	internal_eliminated_sequence	335528	335636	.	.	.	ID=MILORD.8.335528.335636;Name=MILORD.8.335528.335636;bounded_by_ta=TRUE;common_boundary=Both;end=335636;ies_id=IESPGM.PTET51.1.8.318963;ies_left_dist=0;ies_min_dist=0;ies_right_dist=0;junction_seq=acaactattaactctTAtcaaaatatttttag;read_names=HWI-D00104:165:C29AHACXX:8:1104:2335:7651,HWI-D00104:165:C29AHACXX:8:1102:11230:19044,HWI-D00104:165:C29AHACXX:8:1301:5396:54881,HWI-D00104:165:C29AHACXX:8:1304:11394:32723,HWI-D00104:165:C29AHACXX:8:1302:9397:48805,HWI-D00104:165:C29AHACXX:8:1305:19237:30563,HWI-D00104:165:C29AHACXX:8:1206:3419:63098,HWI-D00104:165:C29AHACXX:8:1102:12631:96200,HWI-D00104:165:C29AHACXX:8:2307:4225:86466,HWI-D00104:165:C29AHACXX:8:1301:19987:99662,HWI-D00104:165:C29AHACXX:8:2202:8204:34857,HWI-D00104:165:C29AHACXX:8:2103:19664:79576,HWI-D00104:165:C29AHACXX:8:1201:9766:7697,HWI-D00104:165:C29AHACXX:8:1101:16519:90283,HWI-D00104:165:C29AHACXX:8:1202:2263:79507,HWI-D00104:165:C29AHACXX:8:2301:12068:22109,HWI-D00104:165:C29AHACXX:8:2201:17322:15151,HWI-D00104:165:C29AHACXX:8:1101:20442:84135,HWI-D00104:165:C29AHACXX:8:1204:9398:48424,HWI-D00104:165:C29AHACXX:8:1201:4174:64276,HWI-D00104:165:C29AHACXX:8:2206:12506:17141,HWI-D00104:165:C29AHACXX:8:1302:6454:78459,HWI-D00104:165:C29AHACXX:8:1107:13353:56047,HWI-D00104:165:C29AHACXX:8:2205:11632:50566,HWI-D00104:165:C29AHACXX:8:1305:8584:55309,HWI-D00104:165:C29AHACXX:8:1303:7633:22172,HWI-D00104:165:C29AHACXX:8:1303:8297:89177,HWI-D00104:165:C29AHACXX:8:1204:11198:43862,HWI-D00104:165:C29AHACXX:8:2201:19979:43001,HWI-D00104:165:C29AHACXX:8:1301:5622:17251,HWI-D00104:165:C29AHACXX:8:1104:13562:84772,HWI-D00104:165:C29AHACXX:8:2207:19062:100479,HWI-D00104:165:C29AHACXX:8:2204:18124:6163,HWI-D00104:165:C29AHACXX:8:2308:5246:49459;sequence=TACTAAAGAGCTTTAAATTTTTTTGAAAATTAGATCACTTCCAATTATACATTACACTTTAGAATCTATCAATTGATGAAAAAATATGAAGCTATCTTTAACTATGGTG;start=335528;subtype=IES;support_ref=34;support_variant=34;type=IES;
scaffold51_8_with_IES	MILORD	internal_eliminated_sequence	338645	338723	.	.	.	ID=MILORD.8.338645.338723;Name=MILORD.8.338645.338723;bounded_by_ta=TRUE;common_boundary=RIGHT;end=338723;ies_id=IESPGM.PTET51.1.8.321975;ies_left_dist=4;ies_min_dist=0;ies_right_dist=0;junction_seq=gagaggagtttgggaTAgttttcaccaataga;read_names=HWI-D00104:165:C29AHACXX:8:1309:8130:43012;sequence=TATATACAATAGAATATTAAAAAATATTAATAATCTTTTTATTTAGATATATAATGTATGTAAATATTATAGACGACTG;start=338645;subtype=PARTIAL_EXTERNAL;support_ref=7;support_variant=1;type=ALTERNATIVE;
scaffold51_8_with_IES	MILORD	internal_eliminated_sequence	338649	338723	.	.	.	ID=MILORD.8.338649.338723;Name=MILORD.8.338649.338723;bounded_by_ta=TRUE;common_boundary=Both;end=338723;ies_id=IESPGM.PTET51.1.8.321975;ies_left_dist=0;ies_min_dist=0;ies_right_dist=0;junction_seq=ggagtttgggatataTAgttttcaccaataga;read_names=HWI-D00104:165:C29AHACXX:8:1304:20514:52759,HWI-D00104:165:C29AHACXX:8:2104:2064:29480,HWI-D00104:165:C29AHACXX:8:1107:9875:52248,HWI-D00104:165:C29AHACXX:8:1104:10762:20218,HWI-D00104:165:C29AHACXX:8:2101:19606:17039,HWI-D00104:165:C29AHACXX:8:1301:19660:11233,HWI-D00104:165:C29AHACXX:8:1104:2494:90697,HWI-D00104:165:C29AHACXX:8:2306:19759:78489,HWI-D00104:165:C29AHACXX:8:2201:15016:57192,HWI-D00104:165:C29AHACXX:8:2306:10424:62983,HWI-D00104:165:C29AHACXX:8:1204:12401:85482,HWI-D00104:165:C29AHACXX:8:1204:15666:55945,HWI-D00104:165:C29AHACXX:8:1301:11589:35022,HWI-D00104:165:C29AHACXX:8:1204:3439:2665,HWI-D00104:165:C29AHACXX:8:1106:18888:23790,HWI-D00104:165:C29AHACXX:8:2209:19841:6473,HWI-D00104:165:C29AHACXX:8:1106:13374:27514;sequence=TACAATAGAATATTAAAAAATATTAATAATCTTTTTATTTAGATATATAATGTATGTAAATATTATAGACGACTG;start=338649;subtype=IES;support_ref=2;support_variant=17;type=IES;
scaffold51_8_with_IES	MILORD	internal_eliminated_sequence	339272	339392	.	.	.	ID=MILORD.8.339272.339392;Name=MILORD.8.339272.339392;bounded_by_ta=TRUE;common_boundary=Both;end=339392;ies_id=IESPGM.PTET51.1.8.322523;ies_left_dist=0;ies_min_dist=0;ies_right_dist=0;junction_seq=atgtagtgtctatgtTAtcataaaaaatggtc;read_names=HWI-D00104:165:C29AHACXX:8:1105:15085:78751,HWI-D00104:165:C29AHACXX:8:1309:6623:87850,HWI-D00104:165:C29AHACXX:8:2307:12164:94941,HWI-D00104:165:C29AHACXX:8:1106:10089:19511,HWI-D00104:165:C29AHACXX:8:2205:16417:63878,HWI-D00104:165:C29AHACXX:8:1201:5038:79384,HWI-D00104:165:C29AHACXX:8:1302:15045:12860,HWI-D00104:165:C29AHACXX:8:2302:5390:70689,HWI-D00104:165:C29AHACXX:8:1103:5991:83343,HWI-D00104:165:C29AHACXX:8:2206:11389:64669,HWI-D00104:165:C29AHACXX:8:2104:20662:16608,HWI-D00104:165:C29AHACXX:8:2204:7725:78497,HWI-D00104:165:C29AHACXX:8:1102:11452:6973,HWI-D00104:165:C29AHACXX:8:1205:18582:57955,HWI-D00104:165:C29AHACXX:8:2207:6941:39736,HWI-D00104:165:C29AHACXX:8:2105:19775:66550,HWI-D00104:165:C29AHACXX:8:1304:7640:91494,HWI-D00104:165:C29AHACXX:8:1102:6600:95946,HWI-D00104:165:C29AHACXX:8:2304:7829:53460,HWI-D00104:165:C29AHACXX:8:1205:19854:21492,HWI-D00104:165:C29AHACXX:8:2301:8013:20606,HWI-D00104:165:C29AHACXX:8:2101:14911:98177,HWI-D00104:165:C29AHACXX:8:2204:15718:25221,HWI-D00104:165:C29AHACXX:8:1306:19964:42340,HWI-D00104:165:C29AHACXX:8:1104:15775:64199,HWI-D00104:165:C29AHACXX:8:2102:16296:47136,HWI-D00104:165:C29AHACXX:8:1105:4932:77217;sequence=TACAGTTGTATATTTAATAAGGAATTTTTAATTTCAGATTTTTAAGATTTATTCATAAATTCCTTAAAGATGCTCAAAAAAGGGATACACAAAAACATAATAATATTTTATTTTACTACTG;start=339272;subtype=IES;support_ref=4;support_variant=27;type=IES;
scaffold51_8_with_IES	MILORD	internal_eliminated_sequence	341197	341222	.	.	.	ID=MILORD.8.341197.341222;Name=MILORD.8.341197.341222;bounded_by_ta=TRUE;common_boundary=Both;end=341222;ies_id=IESPGM.PTET51.1.8.324327;ies_left_dist=0;ies_min_dist=0;ies_right_dist=0;junction_seq=aatacttgaaatcagTActactatggtactca;read_names=HWI-D00104:165:C29AHACXX:8:1204:5395:5830,HWI-D00104:165:C29AHACXX:8:1104:19179:8069,HWI-D00104:165:C29AHACXX:8:1304:10909:3758;sequence=TATCGTACAGATTTTCCTTCCATTCA;start=341197;subtype=IES;support_ref=8;support_variant=3;type=IES;
scaffold51_8_with_IES	MILORD	internal_eliminated_sequence	341197	341450	.	.	.	ID=MILORD.8.341197.341450;Name=MILORD.8.341197.341450;bounded_by_ta=TRUE;common_boundary=LEFT;end=341450;ies_id=IESPGM.PTET51.1.8.324327;ies_left_dist=0;ies_min_dist=0;ies_right_dist=-228;junction_seq=aatacttgaaatcagTAatagatctttgaagg;read_names=HWI-D00104:165:C29AHACXX:8:1304:9393:14399;sequence=TATCGTACAGATTTTCCTTCCATTCATACTACTATGGTACTCACAGAAGGTTTTTTCAAAATCTAAACTTATTGATATTTGATAAAGAAATATTTTAATCTATTCACCTTATTGTTATCAAAATAACATCTTTGTTAAAAATTCAGTAATAATAATAAAATACTTAGATTTTTTTGTAGACTTTTTAAGTAATTTTTAGAGCAAATTTTTAATATAAATCCATTTATTAAATAAAATTAGTCTTGCAAGTGCTA;start=341197;subtype=PARTIAL_EXTERNAL;support_ref=4;support_variant=1;type=ALTERNATIVE;
scaffold51_8_with_IES	MILORD	internal_eliminated_sequence	346205	346268	.	.	.	ID=MILORD.8.346205.346268;Name=MILORD.8.346205.346268;bounded_by_ta=TRUE;common_boundary=Both;end=346268;ies_id=IESPGM.PTET51.1.8.329087;ies_left_dist=0;ies_min_dist=0;ies_right_dist=0;junction_seq=aattattaaatgaatTAcaattagaatcagaa;read_names=HWI-D00104:165:C29AHACXX:8:1304:16138:77439,HWI-D00104:165:C29AHACXX:8:2308:1390:25835,HWI-D00104:165:C29AHACXX:8:2101:2690:52719,HWI-D00104:165:C29AHACXX:8:1204:13263:30622,HWI-D00104:165:C29AHACXX:8:1203:7963:70247,HWI-D00104:165:C29AHACXX:8:2103:15208:8736,HWI-D00104:165:C29AHACXX:8:2201:11398:73198,HWI-D00104:165:C29AHACXX:8:1301:18421:65694,HWI-D00104:165:C29AHACXX:8:2102:14975:82117,HWI-D00104:165:C29AHACXX:8:2206:14356:72086,HWI-D00104:165:C29AHACXX:8:2203:2641:95021,HWI-D00104:165:C29AHACXX:8:1101:12542:75658,HWI-D00104:165:C29AHACXX:8:2202:1506:62587,HWI-D00104:165:C29AHACXX:8:2202:3622:52448,HWI-D00104:165:C29AHACXX:8:1202:4080:25060,HWI-D00104:165:C29AHACXX:8:2301:2716:79571,HWI-D00104:165:C29AHACXX:8:2103:6447:84655,HWI-D00104:165:C29AHACXX:8:1106:11925:6759,HWI-D00104:165:C29AHACXX:8:1302:11767:20047,HWI-D00104:165:C29AHACXX:8:1203:19896:91329,HWI-D00104:165:C29AHACXX:8:1309:20169:35472,HWI-D00104:165:C29AHACXX:8:2305:7630:39842,HWI-D00104:165:C29AHACXX:8:1103:16148:62314,HWI-D00104:165:C29AHACXX:8:1101:8226:26899,HWI-D00104:165:C29AHACXX:8:2308:19291:61196,HWI-D00104:165:C29AHACXX:8:2104:13438:58627,HWI-D00104:165:C29AHACXX:8:2306:13232:68943,HWI-D00104:165:C29AHACXX:8:2102:10135:49798,HWI-D00104:165:C29AHACXX:8:1105:14575:67895,HWI-D00104:165:C29AHACXX:8:1306:4023:54220,HWI-D00104:165:C29AHACXX:8:2306:4017:8096,HWI-D00104:165:C29AHACXX:8:2201:3550:36470,HWI-D00104:165:C29AHACXX:8:1206:1985:22688,HWI-D00104:165:C29AHACXX:8:1106:13849:3945;sequence=TACAGCATTATTAATATTAGATTAGTATAATTATATGAACTCATTATATTAATTATTTTAATTG;start=346205;subtype=IES;support_ref=4;support_variant=34;type=IES;
scaffold51_8_with_IES	MILORD	internal_eliminated_sequence	346213	346268	.	.	.	ID=MILORD.8.346213.346268;Name=MILORD.8.346213.346268;bounded_by_ta=TRUE;common_boundary=RIGHT;end=346268;ies_id=IESPGM.PTET51.1.8.329087;ies_left_dist=-8;ies_min_dist=0;ies_right_dist=0;junction_seq=aatgaattacagcatTAcaattagaatcagaa;read_names=HWI-D00104:165:C29AHACXX:8:2203:19040:5064;sequence=TATTAATATTAGATTAGTATAATTATATGAACTCATTATATTAATTATTTTAATTG;start=346213;subtype=PARTIAL_INTERNAL;support_ref=0;support_variant=1;type=ALTERNATIVE;
scaffold51_8_with_IES	MILORD	internal_eliminated_sequence	348146	348234	.	.	.	ID=MILORD.8.348146.348234;Name=MILORD.8.348146.348234;bounded_by_ta=TRUE;common_boundary=Both;end=348234;ies_id=IESPGM.PTET51.1.8.330964;ies_left_dist=0;ies_min_dist=0;ies_right_dist=0;junction_seq=tagggagaatgatggTAgtggtaaatatttta;read_names=HWI-D00104:165:C29AHACXX:8:2305:11338:40964,HWI-D00104:165:C29AHACXX:8:2102:7979:79432,HWI-D00104:165:C29AHACXX:8:1204:13775:67726,HWI-D00104:165:C29AHACXX:8:1203:16911:50783,HWI-D00104:165:C29AHACXX:8:1101:14239:33861,HWI-D00104:165:C29AHACXX:8:2206:12952:15076,HWI-D00104:165:C29AHACXX:8:2301:14520:93685,HWI-D00104:165:C29AHACXX:8:2108:3798:86057,HWI-D00104:165:C29AHACXX:8:2305:14535:54158,HWI-D00104:165:C29AHACXX:8:2205:16316:94628,HWI-D00104:165:C29AHACXX:8:2301:8862:71162,HWI-D00104:165:C29AHACXX:8:1107:3189:68945,HWI-D00104:165:C29AHACXX:8:1205:3661:44593,HWI-D00104:165:C29AHACXX:8:2209:17080:77675,HWI-D00104:165:C29AHACXX:8:1106:6840:85328,HWI-D00104:165:C29AHACXX:8:2102:18546:76383,HWI-D00104:165:C29AHACXX:8:2209:14211:53612,HWI-D00104:165:C29AHACXX:8:1104:18940:5713;sequence=TATAGACAGGAATAATAATTTTATGAATGTGCAGTTATTGTTATCAAAACAGAGAGATTAATTTATTCAAATAATTCTCATTTCTACGG;start=348146;subtype=IES;support_ref=4;support_variant=18;type=IES;
scaffold51_8_with_IES	MILORD	internal_eliminated_sequence	348645	348697	.	.	.	ID=MILORD.8.348645.348697;Name=MILORD.8.348645.348697;bounded_by_ta=TRUE;common_boundary=None;end=348697;ies_id=IESPGM.PTET51.1.8.331821;ies_left_dist=447;ies_min_dist=447;ies_right_dist=471;junction_seq=atgcaagtatgagatTAtgcaaatcaaagaag;read_names=HWI-D00104:165:C29AHACXX:8:2203:7678:77679;sequence=TATAATCAATTAAAAAGTCAAAGCAATTTATGTAAATTGAATAAAATGAGCCG;start=348645;subtype=MAC;support_ref=112;support_variant=1;type=CRYPTIC;
scaffold51_8_with_IES	MILORD	internal_eliminated_sequence	349092	349168	.	.	.	ID=MILORD.8.349092.349168;Name=MILORD.8.349092.349168;bounded_by_ta=TRUE;common_boundary=Both;end=349168;ies_id=IESPGM.PTET51.1.8.331821;ies_left_dist=0;ies_min_dist=0;ies_right_dist=0;junction_seq=atatttatcagctgaTAatcaaaacaatggtg;read_names=HWI-D00104:165:C29AHACXX:8:1203:19447:15612,HWI-D00104:165:C29AHACXX:8:1101:7747:29434,HWI-D00104:165:C29AHACXX:8:2204:13059:24516,HWI-D00104:165:C29AHACXX:8:2207:1278:18214,HWI-D00104:165:C29AHACXX:8:1305:12966:11834,HWI-D00104:165:C29AHACXX:8:1205:6257:19690,HWI-D00104:165:C29AHACXX:8:1103:14551:82322,HWI-D00104:165:C29AHACXX:8:2202:15564:2316,HWI-D00104:165:C29AHACXX:8:1101:12929:3240,HWI-D00104:165:C29AHACXX:8:2202:3210:66116,HWI-D00104:165:C29AHACXX:8:1304:4913:83326,HWI-D00104:165:C29AHACXX:8:2108:16028:61485,HWI-D00104:165:C29AHACXX:8:2303:12983:96131,HWI-D00104:165:C29AHACXX:8:1309:13380:19900,HWI-D00104:165:C29AHACXX:8:1204:6402:74963,HWI-D00104:165:C29AHACXX:8:2103:3832:9038;sequence=TATAGTGAATACATGAATAATTTAGATTAATTTAAAAGGATTACCTTTTCTTAAAGTGAAAGTAATTTGCTCGGCTG;start=349092;subtype=IES;support_ref=4;support_variant=16;type=IES;
scaffold51_8_with_IES	MILORD	internal_eliminated_sequence	349743	349808	.	.	.	ID=MILORD.8.349743.349808;Name=MILORD.8.349743.349808;bounded_by_ta=TRUE;common_boundary=Both;end=349808;ies_id=IESPGM.PTET51.1.8.332395;ies_left_dist=0;ies_min_dist=0;ies_right_dist=0;junction_seq=taccaattgtgctgaTAttaaatggaaatcta;read_names=HWI-D00104:165:C29AHACXX:8:2206:6553:54300,HWI-D00104:165:C29AHACXX:8:2307:2116:69898,HWI-D00104:165:C29AHACXX:8:2207:3976:67583,HWI-D00104:165:C29AHACXX:8:2308:18199:12414,HWI-D00104:165:C29AHACXX:8:2302:15989:91744,HWI-D00104:165:C29AHACXX:8:1104:16543:69160,HWI-D00104:165:C29AHACXX:8:2206:17950:38845,HWI-D00104:165:C29AHACXX:8:2305:3597:15569,HWI-D00104:165:C29AHACXX:8:1309:13503:94557,HWI-D00104:165:C29AHACXX:8:2201:10478:3471,HWI-D00104:165:C29AHACXX:8:1101:5060:6717,HWI-D00104:165:C29AHACXX:8:1107:20232:11923,HWI-D00104:165:C29AHACXX:8:2304:7640:24480,HWI-D00104:165:C29AHACXX:8:2204:20416:39183,HWI-D00104:165:C29AHACXX:8:1206:18873:26413,HWI-D00104:165:C29AHACXX:8:2207:13627:93521,HWI-D00104:165:C29AHACXX:8:1202:7928:40874,HWI-D00104:165:C29AHACXX:8:2104:2873:34964,HWI-D00104:165:C29AHACXX:8:2303:17247:88951,HWI-D00104:165:C29AHACXX:8:2101:10718:94049,HWI-D00104:165:C29AHACXX:8:2202:16567:38760,HWI-D00104:165:C29AHACXX:8:2108:6372:56120,HWI-D00104:165:C29AHACXX:8:1202:15688:8578,HWI-D00104:165:C29AHACXX:8:1306:8921:27341,HWI-D00104:165:C29AHACXX:8:2301:14489:96062,HWI-D00104:165:C29AHACXX:8:1309:18982:86308,HWI-D00104:165:C29AHACXX:8:1201:7809:67004,HWI-D00104:165:C29AHACXX:8:1201:13342:82080,HWI-D00104:165:C29AHACXX:8:1101:13763:21977,HWI-D00104:165:C29AHACXX:8:2102:11054:59073,HWI-D00104:165:C29AHACXX:8:2306:11409:64894,HWI-D00104:165:C29AHACXX:8:1203:17732:91806,HWI-D00104:165:C29AHACXX:8:1303:3746:99988,HWI-D00104:165:C29AHACXX:8:2305:7101:97095,HWI-D00104:165:C29AHACXX:8:1103:20788:44750,HWI-D00104:165:C29AHACXX:8:2202:11526:42252,HWI-D00104:165:C29AHACXX:8:1302:8043:37088;sequence=TACAGTGAATTCAATATACAAAAGATCATAGAAATTAAATAATTAAATTGAATCTTTAAATAACTA;start=349743;subtype=IES;support_ref=2;support_variant=37;type=IES;
scaffold51_8_with_IES	MILORD	internal_eliminated_sequence	351337	351411	.	.	.	ID=MILORD.8.351337.351411;Name=MILORD.8.351337.351411;bounded_by_ta=TRUE;common_boundary=Both;end=351411;ies_id=IESPGM.PTET51.1.8.333923;ies_left_dist=0;ies_min_dist=0;ies_right_dist=0;junction_seq=tagaatgaaatctgaTAacatattacaccaat;read_names=HWI-D00104:165:C29AHACXX:8:1102:8703:11651,HWI-D00104:165:C29AHACXX:8:1102:13697:95011,HWI-D00104:165:C29AHACXX:8:1305:19955:75757,HWI-D00104:165:C29AHACXX:8:1105:16165:90464,HWI-D00104:165:C29AHACXX:8:2302:13127:39962,HWI-D00104:165:C29AHACXX:8:2307:4322:41559,HWI-D00104:165:C29AHACXX:8:1205:12172:75468,HWI-D00104:165:C29AHACXX:8:1306:2304:66341,HWI-D00104:165:C29AHACXX:8:2206:20186:80748,HWI-D00104:165:C29AHACXX:8:1304:16907:98989,HWI-D00104:165:C29AHACXX:8:1303:13806:82644,HWI-D00104:165:C29AHACXX:8:1107:4906:32849,HWI-D00104:165:C29AHACXX:8:1305:5656:21993,HWI-D00104:165:C29AHACXX:8:1204:18158:25320,HWI-D00104:165:C29AHACXX:8:1309:3459:81962,HWI-D00104:165:C29AHACXX:8:2103:5798:76457,HWI-D00104:165:C29AHACXX:8:2201:19938:9974,HWI-D00104:165:C29AHACXX:8:2104:12264:61736,HWI-D00104:165:C29AHACXX:8:1307:11861:50463,HWI-D00104:165:C29AHACXX:8:2205:13197:20862,HWI-D00104:165:C29AHACXX:8:2207:4606:64042,HWI-D00104:165:C29AHACXX:8:2108:13730:53814,HWI-D00104:165:C29AHACXX:8:1202:10717:41975,HWI-D00104:165:C29AHACXX:8:2104:15051:56831,HWI-D00104:165:C29AHACXX:8:2108:6170:2377,HWI-D00104:165:C29AHACXX:8:2301:12835:96143,HWI-D00104:165:C29AHACXX:8:2301:14681:71312,HWI-D00104:165:C29AHACXX:8:2103:11902:33375,HWI-D00104:165:C29AHACXX:8:2207:5438:17644,HWI-D00104:165:C29AHACXX:8:2303:15882:53553,HWI-D00104:165:C29AHACXX:8:2105:20945:85882,HWI-D00104:165:C29AHACXX:8:1106:1453:45972,HWI-D00104:165:C29AHACXX:8:2202:8115:48361,HWI-D00104:165:C29AHACXX:8:2201:13997:58508,HWI-D00104:165:C29AHACXX:8:2202:16880:74389,HWI-D00104:165:C29AHACXX:8:1309:11851:97604,HWI-D00104:165:C29AHACXX:8:1302:7777:17343,HWI-D00104:165:C29AHACXX:8:2209:13647:97333,HWI-D00104:165:C29AHACXX:8:2104:16800:18282,HWI-D00104:165:C29AHACXX:8:1203:7476:22409,HWI-D00104:165:C29AHACXX:8:2204:2678:38448,HWI-D00104:165:C29AHACXX:8:1202:6752:31651,HWI-D00104:165:C29AHACXX:8:2209:7798:47908,HWI-D00104:165:C29AHACXX:8:2204:18672:77995,HWI-D00104:165:C29AHACXX:8:1107:6556:96194,HWI-D00104:165:C29AHACXX:8:1105:3599:80625,HWI-D00104:165:C29AHACXX:8:1302:4008:50855,HWI-D00104:165:C29AHACXX:8:1104:15456:3200,HWI-D00104:165:C29AHACXX:8:1203:4520:95833,HWI-D00104:165:C29AHACXX:8:2302:6117:68697;sequence=TACATCTCAATAAATTTCTTATAAATATATATATTTAGTGACAGATAACAAATTGTTATTTATTTTACAAAACTG;start=351337;subtype=IES;support_ref=0;support_variant=50;type=IES;
scaffold51_8_with_IES	MILORD	internal_eliminated_sequence	353271	353414	.	.	.	ID=MILORD.8.353271.353414;Name=MILORD.8.353271.353414;bounded_by_ta=TRUE;common_boundary=Both;end=353414;ies_id=IESPGM.PTET51.1.8.335782;ies_left_dist=0;ies_min_dist=0;ies_right_dist=0;junction_seq=atttaaatatatgacTAtaagtttgacatcat;read_names=HWI-D00104:165:C29AHACXX:8:2304:3518:69136,HWI-D00104:165:C29AHACXX:8:2203:7059:44690,HWI-D00104:165:C29AHACXX:8:1304:1116:22272,HWI-D00104:165:C29AHACXX:8:1205:10927:101183,HWI-D00104:165:C29AHACXX:8:2108:14647:23252,HWI-D00104:165:C29AHACXX:8:2105:6644:7378,HWI-D00104:165:C29AHACXX:8:2104:12315:32860,HWI-D00104:165:C29AHACXX:8:2101:5092:66689,HWI-D00104:165:C29AHACXX:8:2203:5006:2817,HWI-D00104:165:C29AHACXX:8:1201:9483:71994,HWI-D00104:165:C29AHACXX:8:1203:2831:37033,HWI-D00104:165:C29AHACXX:8:2303:18657:89484,HWI-D00104:165:C29AHACXX:8:1101:4562:8162,HWI-D00104:165:C29AHACXX:8:1108:14910:25012,HWI-D00104:165:C29AHACXX:8:2102:14097:7338,HWI-D00104:165:C29AHACXX:8:2203:7687:53985,HWI-D00104:165:C29AHACXX:8:2203:5556:8384,HWI-D00104:165:C29AHACXX:8:1107:5087:9410,HWI-D00104:165:C29AHACXX:8:1203:11395:85752,HWI-D00104:165:C29AHACXX:8:2102:21091:68891,HWI-D00104:165:C29AHACXX:8:2301:11854:93385,HWI-D00104:165:C29AHACXX:8:2206:8006:44580,HWI-D00104:165:C29AHACXX:8:2102:9310:20840,HWI-D00104:165:C29AHACXX:8:2201:3822:97268,HWI-D00104:165:C29AHACXX:8:1206:11577:45050,HWI-D00104:165:C29AHACXX:8:1104:8525:32801,HWI-D00104:165:C29AHACXX:8:2201:15133:46990,HWI-D00104:165:C29AHACXX:8:1106:6125:30243,HWI-D00104:165:C29AHACXX:8:1205:11268:97787,HWI-D00104:165:C29AHACXX:8:1103:3164:77777,HWI-D00104:165:C29AHACXX:8:1304:14214:19219,HWI-D00104:165:C29AHACXX:8:1205:9660:19387,HWI-D00104:165:C29AHACXX:8:2304:9641:9259,HWI-D00104:165:C29AHACXX:8:1305:10824:96865,HWI-D00104:165:C29AHACXX:8:1203:20188:72263,HWI-D00104:165:C29AHACXX:8:2105:13602:53441,HWI-D00104:165:C29AHACXX:8:1106:9938:51830,HWI-D00104:165:C29AHACXX:8:1303:17454:44362,HWI-D00104:165:C29AHACXX:8:2101:11816:11395,HWI-D00104:165:C29AHACXX:8:2304:10501:8130,HWI-D00104:165:C29AHACXX:8:2205:8754:6219,HWI-D00104:165:C29AHACXX:8:2103:8003:26508,HWI-D00104:165:C29AHACXX:8:2206:20693:26806,HWI-D00104:165:C29AHACXX:8:2308:2951:51739,HWI-D00104:165:C29AHACXX:8:2307:11782:9058,HWI-D00104:165:C29AHACXX:8:2303:2622:56702,HWI-D00104:165:C29AHACXX:8:1204:13951:11437;sequence=TATAGTTCTTGCATAAAGGATATATTAGATGGATAGATAGAATAAAATTAAATTACTTGATTAAATATAAATAATTTTAACATTTTTAATGAAATAAATTTACATTTTATATACTCCCTTTTAAAATCTAAATTTGAAGAACCA;start=353271;subtype=IES;support_ref=4;support_variant=47;type=IES;
scaffold51_8_with_IES	MILORD	internal_eliminated_sequence	353901	353959	.	.	.	ID=MILORD.8.353901.353959;Name=MILORD.8.353901.353959;bounded_by_ta=TRUE;common_boundary=Both;end=353959;ies_id=IESPGM.PTET51.1.8.336268;ies_left_dist=0;ies_min_dist=0;ies_right_dist=0;junction_seq=tcaatataatatattTAacaattatgtaaaag;read_names=HWI-D00104:165:C29AHACXX:8:2205:3396:41565,HWI-D00104:165:C29AHACXX:8:2303:2404:56464,HWI-D00104:165:C29AHACXX:8:2303:5567:61805,HWI-D00104:165:C29AHACXX:8:1202:6214:16228,HWI-D00104:165:C29AHACXX:8:2304:2670:78878,HWI-D00104:165:C29AHACXX:8:2101:3835:55367,HWI-D00104:165:C29AHACXX:8:2103:20394:13078,HWI-D00104:165:C29AHACXX:8:1102:18645:87059,HWI-D00104:165:C29AHACXX:8:1205:18451:42126,HWI-D00104:165:C29AHACXX:8:2201:9167:79379,HWI-D00104:165:C29AHACXX:8:1105:2847:36828,HWI-D00104:165:C29AHACXX:8:2301:14879:53562,HWI-D00104:165:C29AHACXX:8:1302:3617:98832,HWI-D00104:165:C29AHACXX:8:1307:10695:8434,HWI-D00104:165:C29AHACXX:8:2201:15012:59557,HWI-D00104:165:C29AHACXX:8:1104:10774:35995,HWI-D00104:165:C29AHACXX:8:2302:7044:51221,HWI-D00104:165:C29AHACXX:8:1104:7335:27208,HWI-D00104:165:C29AHACXX:8:2306:2127:67857;sequence=TATAGTAGACTAAATTTTTACTTATATATTTAAAATAGAGTACAAAATAAGTCCTAGTA;start=353901;subtype=IES;support_ref=4;support_variant=19;type=IES;
scaffold51_8_with_IES	MILORD	internal_eliminated_sequence	357117	357184	.	.	.	ID=MILORD.8.357117.357184;Name=MILORD.8.357117.357184;bounded_by_ta=TRUE;common_boundary=Both;end=357184;ies_id=IESPGM.PTET51.1.8.339425;ies_left_dist=0;ies_min_dist=0;ies_right_dist=0;junction_seq=actctatgttaaaacTAatactgcaatcacat;read_names=HWI-D00104:165:C29AHACXX:8:2301:3995:47838,HWI-D00104:165:C29AHACXX:8:2203:4863:26309,HWI-D00104:165:C29AHACXX:8:2104:14799:55137,HWI-D00104:165:C29AHACXX:8:2305:9613:64604,HWI-D00104:165:C29AHACXX:8:2209:16531:35983,HWI-D00104:165:C29AHACXX:8:1204:17083:18819,HWI-D00104:165:C29AHACXX:8:1101:7900:82926,HWI-D00104:165:C29AHACXX:8:1102:8675:3671,HWI-D00104:165:C29AHACXX:8:2201:15769:44804;sequence=TAATACAGCAGTATGCAAAGAAATGGTTAATAAATAAATATTGAAAAATTAATGAAAACATTGTTAAG;start=357117;subtype=IES;support_ref=5;support_variant=9;type=IES;
scaffold51_8_with_IES	MILORD	internal_eliminated_sequence	359148	361216	.	.	.	ID=MILORD.8.359148.361216;Name=MILORD.8.359148.361216;bounded_by_ta=TRUE;common_boundary=RIGHT;end=361216;ies_id=IESPGM.PTET51.1.8.342837;ies_left_dist=1619;ies_min_dist=0;ies_right_dist=0;junction_seq=aaacagacttgtaaaTActttgtaactaattt;read_names=HWI-D00104:165:C29AHACXX:8:1301:4947:10050;sequence=TATTGTTTATACAAGGAGGAATATTGCACTAAATGTTACCCAGAATAATATAGATAGTTATCAATATAAAACACATGCATATGCTAAGCTGGATATTATGAAGACACTACTACAGAAATTTGTTTAAGTAATTTTATAATTGTATTTTTTAGAATGTAGTGATTATTGTAATACTTGTTCAGACTTTTCAATCTGCACATCATGCAATGATTTTCAATTCAGGACATTGGATTTACGTACTAAATAGTGTATATGTTAATCAGGCTATTACGATACAGTTGATTATTAATATTTCTTAGTATTTATTATGTATTTTTAAGATCATAAAGTTAACATTAATTATCAAAAATAGTAATCAGACAATTCACAAAACTGTATCTAATAATTAGATTGTTCACCATGTTACTATGCCTGCAGCAAGTGTAACAATTCTGATCTTATATCCTAATGTACTGCATGTCCTAATTCAAGGTAGAAATCAGCCCATAATATTGAAACTTTTGAATGTAAATGTAAAAAGGGGTATTTTGATGATGGATATTTGGAATGTCTACCTTGTAATAGTATGATCAATCCACCAATTACACATTATTGTTACTCTCATTGTGGAGATCTGATCATCTAATGGAATGAAGAGTGTGATGATGGAAACTTAGATCCAAGAGATGGATGCAATCAGTGTTTTCTATAAAATCCTAATTGCATTGATAATATCTGTTTATAATGTTATAATCAAATTTAATCATTTTCTATTTTCTATCTATTAAATGGTAATAAAAATGTAAACTTCAATTGTAAAACAACAAATGTCTTTAATGTATAGATGGATATTATTTAAATAATGATTATGCATGTATTCAATGTTCTGATGAATGTTCTAAGTGTGAATCTTCATAGAATAATTGTACATAATGTAAGTTTAACAAACTAAGCACTGATAAATGCTTAAATTGTTCCTAAGAGTAAGGTTTTGTCCAAATAGATGACGAGTGTTTTAGTATATGTGGAGATGGTATTCGAACATTTTAGGAGTTTTGTGATGATGGAAATCAATTAATAGGAGATGGCTGTGATTAGTACTGTAATGTAGAAGATGGCTATATTTGCAATCTTCAATGCGAAAAGATTAACTATCTTGAAATTCTGCTGAAGGAAGATCATTTAGACACTATTTATGATTCCATTAGAACAATCGAATTGAAACTCAATCAAGAAGTTAAGATTGCTACAAATAATTCTATAATAGATTTTATCAAAATTACCTCTACTACTCCTAATCTTATATTAACTGTCATAAACGTTAAGGACTATTCGTCTTTTAAAAATGATTATTTTAATGTCGGTTTAGATTTGTCTATAGAATTGAATTCATCTGCAATTTCTCCAAACATTACAGTAACTATTTAAAATTATACTCTTTTTACTAATTAGCAAGGGTATACCTTTAAAACTAACAATGCGTCAATATAATTGATTGATTTCATCAAGCAGGATCAATTTGTCCTTAAAAATAGTCAAAATTTAATTTAAATGAGTTCATATTTCCTTTATATATTATTAGGATTAGCAATCCTAGCCATGATATTCGGAGGTTTGGACATATTTTGGAATCTTTTGGATATTGTTGGGATTAATATTTAGTTCAATTTTTAAGGAATATTTTACAGAAATAGTTCTCTATAGGAAAGACAAGGCTTTTTCATTAAATCTAGTTTTGTTGATCCTAAGCATATATGATTTTCAGATAAGAAAGTTTTACAAATAATATTTGGAGGAGAGAAGCCTTCAATCCTTATCTTTATAGCAATTATTTATCTATAAAGAGGTTCCTAGCTGGAACTCTTCTAGAGGTGAAAGTTAAGCCAGGGCGTGATTCACTCCATTAATTTATTTTTCCGACCCAGAGAAAAAAAAATAAAAGTTAATTTATTTTTAGGATTAATATTTTTTAAAATAACAGATTGTAATTTAGCATCAAGTTAAAATCCAATTTTTATTTTCAGAATGTTTATGACTGTTTTAAGCATAGGATCTCAATTCTAAATATTGATATTTTTTTAATACAACAA;start=359148;subtype=PARTIAL_EXTERNAL;support_ref=130;support_variant=1;type=ALTERNATIVE;
scaffold51_8_with_IES	MILORD	internal_eliminated_sequence	359421	359522	.	.	.	ID=MILORD.8.359421.359522;Name=MILORD.8.359421.359522;bounded_by_ta=TRUE;common_boundary=Both;end=359522;ies_id=IESPGM.PTET51.1.8.341661;ies_left_dist=0;ies_min_dist=0;ies_right_dist=0;junction_seq=atcaggctattacgaTAtctaataattagatt;read_names=HWI-D00104:165:C29AHACXX:8:1204:7698:83571,HWI-D00104:165:C29AHACXX:8:2204:4626:13890,HWI-D00104:165:C29AHACXX:8:2209:15789:22156,HWI-D00104:165:C29AHACXX:8:1303:10375:11855,HWI-D00104:165:C29AHACXX:8:1302:20665:53251,HWI-D00104:165:C29AHACXX:8:1203:18629:14973,HWI-D00104:165:C29AHACXX:8:2308:4008:84505,HWI-D00104:165:C29AHACXX:8:1205:4125:37171,HWI-D00104:165:C29AHACXX:8:1301:5723:73827,HWI-D00104:165:C29AHACXX:8:2204:10991:30605,HWI-D00104:165:C29AHACXX:8:2308:11465:17133,HWI-D00104:165:C29AHACXX:8:2206:20500:87660,HWI-D00104:165:C29AHACXX:8:2306:10337:21758,HWI-D00104:165:C29AHACXX:8:2302:6838:34657,HWI-D00104:165:C29AHACXX:8:2203:1174:28565,HWI-D00104:165:C29AHACXX:8:2202:16174:85076,HWI-D00104:165:C29AHACXX:8:1201:9699:91300,HWI-D00104:165:C29AHACXX:8:2303:13031:60384,HWI-D00104:165:C29AHACXX:8:1103:8721:80763,HWI-D00104:165:C29AHACXX:8:2303:8519:11103,HWI-D00104:165:C29AHACXX:8:2202:17713:37750,HWI-D00104:165:C29AHACXX:8:1303:18676:54417,HWI-D00104:165:C29AHACXX:8:1305:12162:2325,HWI-D00104:165:C29AHACXX:8:2103:16838:33338,HWI-D00104:165:C29AHACXX:8:1304:10302:51536,HWI-D00104:165:C29AHACXX:8:1306:3111:4665,HWI-D00104:165:C29AHACXX:8:1303:12554:76962,HWI-D00104:165:C29AHACXX:8:2306:16466:72582,HWI-D00104:165:C29AHACXX:8:2302:11678:86635,HWI-D00104:165:C29AHACXX:8:1303:11755:35601,HWI-D00104:165:C29AHACXX:8:2209:5926:26724,HWI-D00104:165:C29AHACXX:8:2201:12969:45652,HWI-D00104:165:C29AHACXX:8:1304:4730:47097,HWI-D00104:165:C29AHACXX:8:1103:16045:80123,HWI-D00104:165:C29AHACXX:8:1107:8428:46658,HWI-D00104:165:C29AHACXX:8:2305:13191:81853,HWI-D00104:165:C29AHACXX:8:1204:4883:80009,HWI-D00104:165:C29AHACXX:8:2308:20420:39593,HWI-D00104:165:C29AHACXX:8:1303:18975:33736,HWI-D00104:165:C29AHACXX:8:2206:10361:21043,HWI-D00104:165:C29AHACXX:8:1303:13522:48082,HWI-D00104:165:C29AHACXX:8:2306:4513:30122,HWI-D00104:165:C29AHACXX:8:1205:17045:25941,HWI-D00104:165:C29AHACXX:8:1304:15211:3407,HWI-D00104:165:C29AHACXX:8:1106:20057:79637,HWI-D00104:165:C29AHACXX:8:1106:12942:66504;sequence=TACAGTTGATTATTAATATTTCTTAGTATTTATTATGTATTTTTAAGATCATAAAGTTAACATTAATTATCAAAAATAGTAATCAGACAATTCACAAAACTG;start=359421;subtype=IES;support_ref=2;support_variant=46;type=IES;
scaffold51_8_with_IES	MILORD	internal_eliminated_sequence	359875	359942	.	.	.	ID=MILORD.8.359875.359942;Name=MILORD.8.359875.359942;bounded_by_ta=TRUE;common_boundary=Both;end=359942;ies_id=IESPGM.PTET51.1.8.342013;ies_left_dist=0;ies_min_dist=0;ies_right_dist=0;junction_seq=atctgtttataatgtTAaaacaacaaatgtct;read_names=HWI-D00104:165:C29AHACXX:8:2105:11311:12235,HWI-D00104:165:C29AHACXX:8:1105:9335:12035,HWI-D00104:165:C29AHACXX:8:2302:1848:60717,HWI-D00104:165:C29AHACXX:8:2301:17498:63124,HWI-D00104:165:C29AHACXX:8:1101:6825:6012,HWI-D00104:165:C29AHACXX:8:2102:14492:16864,HWI-D00104:165:C29AHACXX:8:2207:13154:13518,HWI-D00104:165:C29AHACXX:8:2105:8395:89280,HWI-D00104:165:C29AHACXX:8:2305:4906:95929,HWI-D00104:165:C29AHACXX:8:2209:9278:11343,HWI-D00104:165:C29AHACXX:8:1206:12436:68980,HWI-D00104:165:C29AHACXX:8:1306:11945:33371,HWI-D00104:165:C29AHACXX:8:1104:15723:66811,HWI-D00104:165:C29AHACXX:8:2302:18569:53669,HWI-D00104:165:C29AHACXX:8:2201:7771:57913,HWI-D00104:165:C29AHACXX:8:2302:3213:19715,HWI-D00104:165:C29AHACXX:8:2304:18699:88213,HWI-D00104:165:C29AHACXX:8:2102:7639:85128,HWI-D00104:165:C29AHACXX:8:2207:6880:60476,HWI-D00104:165:C29AHACXX:8:2105:14991:31996,HWI-D00104:165:C29AHACXX:8:1106:9085:18100,HWI-D00104:165:C29AHACXX:8:2206:5261:83417,HWI-D00104:165:C29AHACXX:8:1101:13594:17369,HWI-D00104:165:C29AHACXX:8:2102:11350:89820,HWI-D00104:165:C29AHACXX:8:1306:17831:71270,HWI-D00104:165:C29AHACXX:8:2301:16009:12577,HWI-D00104:165:C29AHACXX:8:1305:4526:75486,HWI-D00104:165:C29AHACXX:8:2203:6549:12450,HWI-D00104:165:C29AHACXX:8:2105:14319:48042,HWI-D00104:165:C29AHACXX:8:2204:14567:22008,HWI-D00104:165:C29AHACXX:8:1104:1562:83374,HWI-D00104:165:C29AHACXX:8:1107:11302:18658,HWI-D00104:165:C29AHACXX:8:2303:12032:36576,HWI-D00104:165:C29AHACXX:8:2303:18377:94044,HWI-D00104:165:C29AHACXX:8:2207:17930:6699,HWI-D00104:165:C29AHACXX:8:1201:3997:66558,HWI-D00104:165:C29AHACXX:8:2202:9071:37477,HWI-D00104:165:C29AHACXX:8:1106:10460:59833;sequence=TATAATCAAATTTAATCATTTTCTATTTTCTATCTATTAAATGGTAATAAAAATGTAAACTTCAATTG;start=359875;subtype=IES;support_ref=8;support_variant=38;type=IES;
scaffold51_8_with_IES	MILORD	internal_eliminated_sequence	360767	361216	.	.	.	ID=MILORD.8.360767.361216;Name=MILORD.8.360767.361216;bounded_by_ta=TRUE;common_boundary=Both;end=361216;ies_id=IESPGM.PTET51.1.8.342837;ies_left_dist=0;ies_min_dist=0;ies_right_dist=0;junction_seq=ttggaatcttttggaTActttgtaactaattt;read_names=HWI-D00104:165:C29AHACXX:8:1104:19703:73111,HWI-D00104:165:C29AHACXX:8:2101:13461:43502,HWI-D00104:165:C29AHACXX:8:1206:7828:63973,HWI-D00104:165:C29AHACXX:8:1307:17391:23139,HWI-D00104:165:C29AHACXX:8:2307:1870:95663,HWI-D00104:165:C29AHACXX:8:2101:17224:64878,HWI-D00104:165:C29AHACXX:8:1201:10432:30093,HWI-D00104:165:C29AHACXX:8:1303:16678:80187,HWI-D00104:165:C29AHACXX:8:2104:6035:92088,HWI-D00104:165:C29AHACXX:8:1206:9269:33824,HWI-D00104:165:C29AHACXX:8:2305:8790:6612,HWI-D00104:165:C29AHACXX:8:1108:13996:37236,HWI-D00104:165:C29AHACXX:8:2103:12497:71795,HWI-D00104:165:C29AHACXX:8:2201:15735:94074,HWI-D00104:165:C29AHACXX:8:1108:20663:11832,HWI-D00104:165:C29AHACXX:8:1204:11531:8784,HWI-D00104:165:C29AHACXX:8:1303:2065:92865,HWI-D00104:165:C29AHACXX:8:2306:17363:97266,HWI-D00104:165:C29AHACXX:8:1106:12071:67307,HWI-D00104:165:C29AHACXX:8:2103:1997:16505,HWI-D00104:165:C29AHACXX:8:2205:4101:87120,HWI-D00104:165:C29AHACXX:8:2202:12831:98375,HWI-D00104:165:C29AHACXX:8:2102:12062:19472,HWI-D00104:165:C29AHACXX:8:2306:14584:27889,HWI-D00104:165:C29AHACXX:8:1103:7028:41766,HWI-D00104:165:C29AHACXX:8:1202:6300:55817,HWI-D00104:165:C29AHACXX:8:2204:4158:29941,HWI-D00104:165:C29AHACXX:8:1101:7596:66902,HWI-D00104:165:C29AHACXX:8:1205:8556:58246,HWI-D00104:165:C29AHACXX:8:2105:17061:7956,HWI-D00104:165:C29AHACXX:8:2103:8998:78679,HWI-D00104:165:C29AHACXX:8:1108:8530:78783,HWI-D00104:165:C29AHACXX:8:1104:15953:73906,HWI-D00104:165:C29AHACXX:8:1307:9125:94033,HWI-D00104:165:C29AHACXX:8:1203:17751:80705,HWI-D00104:165:C29AHACXX:8:2308:4353:19620,HWI-D00104:165:C29AHACXX:8:2101:16086:55656,HWI-D00104:165:C29AHACXX:8:2307:20410:26104,HWI-D00104:165:C29AHACXX:8:2206:2428:74330,HWI-D00104:165:C29AHACXX:8:1301:17576:70910,HWI-D00104:165:C29AHACXX:8:2103:14517:23651,HWI-D00104:165:C29AHACXX:8:1107:14560:63446;sequence=TATTGTTGGGATTAATATTTAGTTCAATTTTTAAGGAATATTTTACAGAAATAGTTCTCTATAGGAAAGACAAGGCTTTTTCATTAAATCTAGTTTTGTTGATCCTAAGCATATATGATTTTCAGATAAGAAAGTTTTACAAATAATATTTGGAGGAGAGAAGCCTTCAATCCTTATCTTTATAGCAATTATTTATCTATAAAGAGGTTCCTAGCTGGAACTCTTCTAGAGGTGAAAGTTAAGCCAGGGCGTGATTCACTCCATTAATTTATTTTTCCGACCCAGAGAAAAAAAAATAAAAGTTAATTTATTTTTAGGATTAATATTTTTTAAAATAACAGATTGTAATTTAGCATCAAGTTAAAATCCAATTTTTATTTTCAGAATGTTTATGACTGTTTTAAGCATAGGATCTCAATTCTAAATATTGATATTTTTTTAATACAACAA;start=360767;subtype=IES;support_ref=10;support_variant=42;type=IES;
scaffold51_8_with_IES	MILORD	internal_eliminated_sequence	368935	368960	.	.	.	ID=MILORD.8.368935.368960;Name=MILORD.8.368935.368960;bounded_by_ta=TRUE;common_boundary=Both;end=368960;ies_id=IESPGM.PTET51.1.8.350555;ies_left_dist=0;ies_min_dist=0;ies_right_dist=0;junction_seq=ttattcttttaaactTAattcataacaattat;read_names=HWI-D00104:165:C29AHACXX:8:1102:11779:48593,HWI-D00104:165:C29AHACXX:8:2103:16407:56744,HWI-D00104:165:C29AHACXX:8:2202:18896:8288,HWI-D00104:165:C29AHACXX:8:2102:14378:24130,HWI-D00104:165:C29AHACXX:8:1302:19299:17920,HWI-D00104:165:C29AHACXX:8:2105:11680:63153,HWI-D00104:165:C29AHACXX:8:1108:10123:100485,HWI-D00104:165:C29AHACXX:8:2209:10254:34758,HWI-D00104:165:C29AHACXX:8:2103:20626:11972,HWI-D00104:165:C29AHACXX:8:1107:16444:17042,HWI-D00104:165:C29AHACXX:8:2303:19059:4417,HWI-D00104:165:C29AHACXX:8:2303:12261:62703,HWI-D00104:165:C29AHACXX:8:1202:7077:78794,HWI-D00104:165:C29AHACXX:8:2209:6699:71983,HWI-D00104:165:C29AHACXX:8:1302:18101:77240,HWI-D00104:165:C29AHACXX:8:1206:1130:79178,HWI-D00104:165:C29AHACXX:8:2207:12658:44013;sequence=TATAGATTAATTGATAATCAACCCTA;start=368935;subtype=IES;support_ref=0;support_variant=17;type=IES;
scaffold51_8_with_IES	MILORD	internal_eliminated_sequence	369952	370048	.	.	.	ID=MILORD.8.369952.370048;Name=MILORD.8.369952.370048;bounded_by_ta=TRUE;common_boundary=Both;end=370048;ies_id=IESPGM.PTET51.1.8.351546;ies_left_dist=0;ies_min_dist=0;ies_right_dist=0;junction_seq=ttatggaaatatagaTAacctccaaataaatc;read_names=HWI-D00104:165:C29AHACXX:8:2304:6301:80397,HWI-D00104:165:C29AHACXX:8:2104:16159:51441,HWI-D00104:165:C29AHACXX:8:1104:6617:80033,HWI-D00104:165:C29AHACXX:8:1106:4803:33957,HWI-D00104:165:C29AHACXX:8:1107:7353:58344,HWI-D00104:165:C29AHACXX:8:1105:8764:36731,HWI-D00104:165:C29AHACXX:8:1103:16529:40229,HWI-D00104:165:C29AHACXX:8:1303:1695:26905,HWI-D00104:165:C29AHACXX:8:2302:7238:65139,HWI-D00104:165:C29AHACXX:8:2303:5998:76570,HWI-D00104:165:C29AHACXX:8:1302:20700:22839,HWI-D00104:165:C29AHACXX:8:1206:13111:20520,HWI-D00104:165:C29AHACXX:8:1304:9099:35818,HWI-D00104:165:C29AHACXX:8:2205:19651:41321,HWI-D00104:165:C29AHACXX:8:1201:18694:37716,HWI-D00104:165:C29AHACXX:8:1106:19605:43936,HWI-D00104:165:C29AHACXX:8:2306:16486:68801,HWI-D00104:165:C29AHACXX:8:2206:4648:58413,HWI-D00104:165:C29AHACXX:8:1307:14652:27926,HWI-D00104:165:C29AHACXX:8:2201:13057:61415,HWI-D00104:165:C29AHACXX:8:1102:7753:24742,HWI-D00104:165:C29AHACXX:8:2301:16864:12881,HWI-D00104:165:C29AHACXX:8:1201:7317:50326,HWI-D00104:165:C29AHACXX:8:2104:10610:3296,HWI-D00104:165:C29AHACXX:8:1105:20653:18389,HWI-D00104:165:C29AHACXX:8:2303:15555:59543,HWI-D00104:165:C29AHACXX:8:1103:15204:72326,HWI-D00104:165:C29AHACXX:8:1103:6787:96370,HWI-D00104:165:C29AHACXX:8:2102:16512:52520,HWI-D00104:165:C29AHACXX:8:1102:19946:97367,HWI-D00104:165:C29AHACXX:8:1302:9592:70662,HWI-D00104:165:C29AHACXX:8:1101:13361:23074,HWI-D00104:165:C29AHACXX:8:1201:10694:16170,HWI-D00104:165:C29AHACXX:8:2304:12617:33809,HWI-D00104:165:C29AHACXX:8:2304:9700:46984,HWI-D00104:165:C29AHACXX:8:1307:16706:32726,HWI-D00104:165:C29AHACXX:8:1106:6117:56816,HWI-D00104:165:C29AHACXX:8:1106:4340:96509,HWI-D00104:165:C29AHACXX:8:2203:11475:89796,HWI-D00104:165:C29AHACXX:8:1202:8462:24850,HWI-D00104:165:C29AHACXX:8:2203:18403:51972,HWI-D00104:165:C29AHACXX:8:1106:20167:33359,HWI-D00104:165:C29AHACXX:8:1202:19466:91370,HWI-D00104:165:C29AHACXX:8:2302:1882:70675,HWI-D00104:165:C29AHACXX:8:2103:18158:99026,HWI-D00104:165:C29AHACXX:8:2307:7145:86671;sequence=TACAGTACATTAGGTAGATTTATATAATCTCTTAATTTACAATTGAAATTAGTAATAATAACAGAATAAAATCATTAAAATTAACATATAATCACTG;start=369952;subtype=IES;support_ref=0;support_variant=46;type=IES;
scaffold51_8_with_IES	MILORD	internal_eliminated_sequence	369957	370048	.	.	.	ID=MILORD.8.369957.370048;Name=MILORD.8.369957.370048;bounded_by_ta=TRUE;common_boundary=RIGHT;end=370048;ies_id=IESPGM.PTET51.1.8.351546;ies_left_dist=-5;ies_min_dist=0;ies_right_dist=0;junction_seq=gaaatatagatacagTAacctccaaataaatc;read_names=HWI-D00104:165:C29AHACXX:8:2302:1812:56836,HWI-D00104:165:C29AHACXX:8:2306:3872:80474;sequence=TACATTAGGTAGATTTATATAATCTCTTAATTTACAATTGAAATTAGTAATAATAACAGAATAAAATCATTAAAATTAACATATAATCACTG;start=369957;subtype=PARTIAL_INTERNAL;support_ref=0;support_variant=2;type=ALTERNATIVE;
scaffold51_8_with_IES	MILORD	internal_eliminated_sequence	373288	373368	.	.	.	ID=MILORD.8.373288.373368;Name=MILORD.8.373288.373368;bounded_by_ta=TRUE;common_boundary=Both;end=373368;ies_id=IESPGM.PTET51.1.8.354785;ies_left_dist=0;ies_min_dist=0;ies_right_dist=0;junction_seq=taatttgagacatgaTActttaattaactatt;read_names=HWI-D00104:165:C29AHACXX:8:1104:3741:9832,HWI-D00104:165:C29AHACXX:8:1203:5520:37597,HWI-D00104:165:C29AHACXX:8:1104:7968:64833,HWI-D00104:165:C29AHACXX:8:1202:18230:32278,HWI-D00104:165:C29AHACXX:8:2104:4402:5175,HWI-D00104:165:C29AHACXX:8:2306:20181:25731,HWI-D00104:165:C29AHACXX:8:2202:5250:32678,HWI-D00104:165:C29AHACXX:8:2204:15156:58068,HWI-D00104:165:C29AHACXX:8:1203:10707:28677,HWI-D00104:165:C29AHACXX:8:2302:4956:59912,HWI-D00104:165:C29AHACXX:8:1104:13886:54761,HWI-D00104:165:C29AHACXX:8:1106:11049:73538,HWI-D00104:165:C29AHACXX:8:1306:16657:64312,HWI-D00104:165:C29AHACXX:8:1108:10532:79505,HWI-D00104:165:C29AHACXX:8:1304:8133:77413,HWI-D00104:165:C29AHACXX:8:1202:18882:25686,HWI-D00104:165:C29AHACXX:8:2304:19380:94096,HWI-D00104:165:C29AHACXX:8:1107:7978:97279,HWI-D00104:165:C29AHACXX:8:1303:9765:55534,HWI-D00104:165:C29AHACXX:8:1104:6260:7575,HWI-D00104:165:C29AHACXX:8:1103:5257:80697,HWI-D00104:165:C29AHACXX:8:2209:16048:59597,HWI-D00104:165:C29AHACXX:8:1107:17891:68313,HWI-D00104:165:C29AHACXX:8:2202:5472:73425,HWI-D00104:165:C29AHACXX:8:2306:16669:19457,HWI-D00104:165:C29AHACXX:8:2201:12183:18966,HWI-D00104:165:C29AHACXX:8:2306:20033:43755,HWI-D00104:165:C29AHACXX:8:1301:12473:25378;sequence=TACACTACTTTTCATTTTTTTATATTAAAATTGTTTTTAATATTTTAATTTATAATACATATTTTAATTTTGAATATTCTG;start=373288;subtype=IES;support_ref=8;support_variant=28;type=IES;
scaffold51_8_with_IES	MILORD	internal_eliminated_sequence	379895	379920	.	.	.	ID=MILORD.8.379895.379920;Name=MILORD.8.379895.379920;bounded_by_ta=TRUE;common_boundary=Both;end=379920;ies_id=IESPGM.PTET51.1.8.361311;ies_left_dist=0;ies_min_dist=0;ies_right_dist=0;junction_seq=ttaaatagactttatTAattactatatataca;read_names=HWI-D00104:165:C29AHACXX:8:2108:18455:92792,HWI-D00104:165:C29AHACXX:8:2307:13674:72716,HWI-D00104:165:C29AHACXX:8:2102:10928:76737,HWI-D00104:165:C29AHACXX:8:2203:12615:51180,HWI-D00104:165:C29AHACXX:8:1309:11152:101120,HWI-D00104:165:C29AHACXX:8:2206:12572:33866,HWI-D00104:165:C29AHACXX:8:2206:20279:21261,HWI-D00104:165:C29AHACXX:8:1204:19801:19731,HWI-D00104:165:C29AHACXX:8:2108:1833:44438,HWI-D00104:165:C29AHACXX:8:2303:9189:35011,HWI-D00104:165:C29AHACXX:8:2102:2766:83049,HWI-D00104:165:C29AHACXX:8:1103:19661:29031,HWI-D00104:165:C29AHACXX:8:1104:9539:65556,HWI-D00104:165:C29AHACXX:8:1304:5425:42496,HWI-D00104:165:C29AHACXX:8:2301:4965:82371,HWI-D00104:165:C29AHACXX:8:1301:18353:67023,HWI-D00104:165:C29AHACXX:8:1204:11705:37035,HWI-D00104:165:C29AHACXX:8:1108:20611:62782,HWI-D00104:165:C29AHACXX:8:1108:6033:11483,HWI-D00104:165:C29AHACXX:8:1201:6554:82991;sequence=TATAAATCAATCTTCCCACTAGACTA;start=379895;subtype=IES;support_ref=12;support_variant=20;type=IES;
scaffold51_8_with_IES	MILORD	internal_eliminated_sequence	380153	380180	.	.	.	ID=MILORD.8.380153.380180;Name=MILORD.8.380153.380180;bounded_by_ta=TRUE;common_boundary=Both;end=380180;ies_id=IESPGM.PTET51.1.8.361485;ies_left_dist=0;ies_min_dist=0;ies_right_dist=0;junction_seq=atgagtttactgtgaTAaaagggatattataa;read_names=HWI-D00104:165:C29AHACXX:8:2204:3300:41324,HWI-D00104:165:C29AHACXX:8:1106:6648:17614,HWI-D00104:165:C29AHACXX:8:2103:11839:2982;sequence=TATAGTGATTACCTTTTTAGTATAACCA;start=380153;subtype=IES;support_ref=0;support_variant=3;type=IES;
scaffold51_8_with_IES	MILORD	internal_eliminated_sequence	380390	380417	.	.	.	ID=MILORD.8.380390.380417;Name=MILORD.8.380390.380417;bounded_by_ta=TRUE;common_boundary=Both;end=380417;ies_id=IESPGM.PTET51.1.8.361694;ies_left_dist=0;ies_min_dist=0;ies_right_dist=0;junction_seq=tgtttgatcattttgTAattcatttcgatcaa;read_names=HWI-D00104:165:C29AHACXX:8:2204:20251:84130,HWI-D00104:165:C29AHACXX:8:1102:9671:3382,HWI-D00104:165:C29AHACXX:8:1302:16976:35907,HWI-D00104:165:C29AHACXX:8:2103:14089:97542,HWI-D00104:165:C29AHACXX:8:2308:6039:38669,HWI-D00104:165:C29AHACXX:8:1202:7197:76844,HWI-D00104:165:C29AHACXX:8:1306:18336:11652,HWI-D00104:165:C29AHACXX:8:1104:16357:19384,HWI-D00104:165:C29AHACXX:8:1201:9632:70293,HWI-D00104:165:C29AHACXX:8:1304:11574:33084,HWI-D00104:165:C29AHACXX:8:1302:6547:88943,HWI-D00104:165:C29AHACXX:8:2205:7569:56268,HWI-D00104:165:C29AHACXX:8:2202:3471:2335,HWI-D00104:165:C29AHACXX:8:2206:2534:47158,HWI-D00104:165:C29AHACXX:8:2306:5127:18689,HWI-D00104:165:C29AHACXX:8:2201:11260:93397,HWI-D00104:165:C29AHACXX:8:1202:16014:78754,HWI-D00104:165:C29AHACXX:8:2105:13511:18502,HWI-D00104:165:C29AHACXX:8:2303:14952:65946,HWI-D00104:165:C29AHACXX:8:2101:10675:66682,HWI-D00104:165:C29AHACXX:8:1302:4738:67439,HWI-D00104:165:C29AHACXX:8:2204:12433:38043,HWI-D00104:165:C29AHACXX:8:2307:8342:28350,HWI-D00104:165:C29AHACXX:8:1305:11170:51194,HWI-D00104:165:C29AHACXX:8:1201:10593:94332,HWI-D00104:165:C29AHACXX:8:2201:17019:44277,HWI-D00104:165:C29AHACXX:8:1108:4447:23443,HWI-D00104:165:C29AHACXX:8:1303:17836:21311,HWI-D00104:165:C29AHACXX:8:1101:10860:66252,HWI-D00104:165:C29AHACXX:8:2205:3487:93464,HWI-D00104:165:C29AHACXX:8:1103:1405:40357,HWI-D00104:165:C29AHACXX:8:2205:10266:92916,HWI-D00104:165:C29AHACXX:8:1307:13067:66854,HWI-D00104:165:C29AHACXX:8:1202:4684:30557,HWI-D00104:165:C29AHACXX:8:2101:13944:98727,HWI-D00104:165:C29AHACXX:8:2103:19380:55802,HWI-D00104:165:C29AHACXX:8:1203:11277:99575,HWI-D00104:165:C29AHACXX:8:1206:17113:43372,HWI-D00104:165:C29AHACXX:8:1101:18317:40688,HWI-D00104:165:C29AHACXX:8:1302:4120:101205,HWI-D00104:165:C29AHACXX:8:1309:18312:50867,HWI-D00104:165:C29AHACXX:8:2302:7987:82965,HWI-D00104:165:C29AHACXX:8:2203:16577:87652,HWI-D00104:165:C29AHACXX:8:1202:13497:34300,HWI-D00104:165:C29AHACXX:8:2306:20936:12690,HWI-D00104:165:C29AHACXX:8:1104:18271:71517,HWI-D00104:165:C29AHACXX:8:2306:17604:35788,HWI-D00104:165:C29AHACXX:8:2307:6148:78422,HWI-D00104:165:C29AHACXX:8:1302:2512:17823,HWI-D00104:165:C29AHACXX:8:2104:17293:96581,HWI-D00104:165:C29AHACXX:8:2204:11017:73262,HWI-D00104:165:C29AHACXX:8:1303:6598:3884,HWI-D00104:165:C29AHACXX:8:1105:15574:80466;sequence=TATTGATAATAAGAAAGATCTTTAACTA;start=380390;subtype=IES;support_ref=6;support_variant=53;type=IES;
scaffold51_8_with_IES	MILORD	internal_eliminated_sequence	383063	383332	.	.	.	ID=MILORD.8.383063.383332;Name=MILORD.8.383063.383332;bounded_by_ta=TRUE;common_boundary=None;end=383332;ies_id=IESPGM.PTET51.1.8.365236;ies_left_dist=897;ies_min_dist=655;ies_right_dist=655;junction_seq=atagactaattagaaTAaatgaataaatataa;read_names=HWI-D00104:165:C29AHACXX:8:2201:16195:61175;sequence=TATTATAAATTAGATTTCGAAAATAAATTAATTTCATTTCTTAAATAATAAATTTAGCTTCATGTAATTACTATCAATTACAGTAGTAGTAATGGAATATAAGAAGAACAAGTTCTGTATAATTTCTTATGCTTTATACCATATTCGATAATGGCTATATTATTAACCATTATAGTAACTAAATAATAAGAATGGTTATCTTAGGACTTATTTTTGAGCAATAATTTATTTACTATTTACTTATAATAAAGAATTTATCTATATACACAA;start=383063;subtype=MAC;support_ref=81;support_variant=1;type=CRYPTIC;
scaffold51_8_with_IES	MILORD	internal_eliminated_sequence	383960	383987	.	.	.	ID=MILORD.8.383960.383987;Name=MILORD.8.383960.383987;bounded_by_ta=TRUE;common_boundary=Both;end=383987;ies_id=IESPGM.PTET51.1.8.365236;ies_left_dist=0;ies_min_dist=0;ies_right_dist=0;junction_seq=taacaaaacaaagggTAtcaaaattggaacta;read_names=HWI-D00104:165:C29AHACXX:8:1107:1745:53101,HWI-D00104:165:C29AHACXX:8:2207:17849:12689,HWI-D00104:165:C29AHACXX:8:1203:3207:46959,HWI-D00104:165:C29AHACXX:8:1104:18324:32906,HWI-D00104:165:C29AHACXX:8:2306:4973:46015,HWI-D00104:165:C29AHACXX:8:1102:8168:76381,HWI-D00104:165:C29AHACXX:8:1306:16637:61804,HWI-D00104:165:C29AHACXX:8:1101:8931:86827,HWI-D00104:165:C29AHACXX:8:1105:10710:79795,HWI-D00104:165:C29AHACXX:8:1101:4026:98474,HWI-D00104:165:C29AHACXX:8:2104:13133:56854,HWI-D00104:165:C29AHACXX:8:1104:16390:19952,HWI-D00104:165:C29AHACXX:8:2305:12406:40531,HWI-D00104:165:C29AHACXX:8:1101:5513:78085,HWI-D00104:165:C29AHACXX:8:2101:16089:26217,HWI-D00104:165:C29AHACXX:8:2204:15968:57576,HWI-D00104:165:C29AHACXX:8:1301:5788:81720,HWI-D00104:165:C29AHACXX:8:2303:19951:67453,HWI-D00104:165:C29AHACXX:8:2103:8138:26552,HWI-D00104:165:C29AHACXX:8:1302:8806:14785,HWI-D00104:165:C29AHACXX:8:2301:9007:9906,HWI-D00104:165:C29AHACXX:8:1304:8164:34110,HWI-D00104:165:C29AHACXX:8:2305:10753:33217,HWI-D00104:165:C29AHACXX:8:2204:8311:68059,HWI-D00104:165:C29AHACXX:8:2102:6246:62610,HWI-D00104:165:C29AHACXX:8:1107:1748:19774,HWI-D00104:165:C29AHACXX:8:1103:3432:15013,HWI-D00104:165:C29AHACXX:8:1103:10120:82167,HWI-D00104:165:C29AHACXX:8:1104:13971:73692,HWI-D00104:165:C29AHACXX:8:1106:1274:45357,HWI-D00104:165:C29AHACXX:8:1306:2834:30584,HWI-D00104:165:C29AHACXX:8:1204:4076:92567,HWI-D00104:165:C29AHACXX:8:1104:15389:31339,HWI-D00104:165:C29AHACXX:8:1202:16668:18806,HWI-D00104:165:C29AHACXX:8:2104:4595:101237,HWI-D00104:165:C29AHACXX:8:2103:2738:16370,HWI-D00104:165:C29AHACXX:8:1302:10630:49727,HWI-D00104:165:C29AHACXX:8:1304:11994:69049,HWI-D00104:165:C29AHACXX:8:1108:19650:20975,HWI-D00104:165:C29AHACXX:8:1306:10131:99429,HWI-D00104:165:C29AHACXX:8:2303:14937:3524;sequence=TATAATCAAATAATATTGCATTTAATTA;start=383960;subtype=IES;support_ref=3;support_variant=41;type=IES;
scaffold51_8_with_IES	MILORD	internal_eliminated_sequence	384450	384527	.	.	.	ID=MILORD.8.384450.384527;Name=MILORD.8.384450.384527;bounded_by_ta=TRUE;common_boundary=Both;end=384527;ies_id=IESPGM.PTET51.1.8.365698;ies_left_dist=0;ies_min_dist=0;ies_right_dist=0;junction_seq=atatttgatttttacTAcctttaactaagttt;read_names=HWI-D00104:165:C29AHACXX:8:2202:16887:86084,HWI-D00104:165:C29AHACXX:8:2204:9438:19151,HWI-D00104:165:C29AHACXX:8:1104:2943:8820,HWI-D00104:165:C29AHACXX:8:2108:9317:15143,HWI-D00104:165:C29AHACXX:8:2308:5904:46934,HWI-D00104:165:C29AHACXX:8:1304:10273:87598,HWI-D00104:165:C29AHACXX:8:1301:3874:27462,HWI-D00104:165:C29AHACXX:8:1103:7795:70969,HWI-D00104:165:C29AHACXX:8:2306:7017:98253;sequence=TACACTTGATTTAATCAATTTCTGAAAGATAATGAATAATTATATTTAGATAGTTATGGGAACTTGTAAGTTTAACTA;start=384450;subtype=IES;support_ref=6;support_variant=9;type=IES;
scaffold51_8_with_IES	MILORD	internal_eliminated_sequence	385031	385140	.	.	.	ID=MILORD.8.385031.385140;Name=MILORD.8.385031.385140;bounded_by_ta=TRUE;common_boundary=Both;end=385140;ies_id=IESPGM.PTET51.1.8.366201;ies_left_dist=0;ies_min_dist=0;ies_right_dist=0;junction_seq=ttttcaaaattcattTActtttaggtacaaca;read_names=HWI-D00104:165:C29AHACXX:8:1303:15598:92860,HWI-D00104:165:C29AHACXX:8:2105:14129:8811,HWI-D00104:165:C29AHACXX:8:2303:19315:80820,HWI-D00104:165:C29AHACXX:8:2305:15582:52220,HWI-D00104:165:C29AHACXX:8:2108:14091:77266,HWI-D00104:165:C29AHACXX:8:2308:7603:24090,HWI-D00104:165:C29AHACXX:8:2102:18264:56416,HWI-D00104:165:C29AHACXX:8:2305:7078:16060,HWI-D00104:165:C29AHACXX:8:2306:17939:98312,HWI-D00104:165:C29AHACXX:8:1309:2114:37758,HWI-D00104:165:C29AHACXX:8:2103:19906:89773,HWI-D00104:165:C29AHACXX:8:2305:15055:80197;sequence=TACAGTTCAGAATATTAATTTTATATGAATTATAACCCAAACATAACTTTAAACAAATCTTTATGGAAAGTCAAATAGAATAATTTAAAGAACAATGTGAACTTCAACAA;start=385031;subtype=IES;support_ref=6;support_variant=12;type=IES;
scaffold51_8_with_IES	MILORD	internal_eliminated_sequence	386743	386841	.	.	.	ID=MILORD.8.386743.386841;Name=MILORD.8.386743.386841;bounded_by_ta=TRUE;common_boundary=Both;end=386841;ies_id=IESPGM.PTET51.1.8.367803;ies_left_dist=0;ies_min_dist=0;ies_right_dist=0;junction_seq=gcaatttttcaatgaTAgattcaatcaaaact;read_names=HWI-D00104:165:C29AHACXX:8:1205:11015:39278,HWI-D00104:165:C29AHACXX:8:1202:15542:69391,HWI-D00104:165:C29AHACXX:8:1301:13368:22959,HWI-D00104:165:C29AHACXX:8:1305:1290:4604,HWI-D00104:165:C29AHACXX:8:2204:6948:13931,HWI-D00104:165:C29AHACXX:8:1108:12858:80930,HWI-D00104:165:C29AHACXX:8:2305:10776:15050,HWI-D00104:165:C29AHACXX:8:1204:4219:68317,HWI-D00104:165:C29AHACXX:8:1102:3185:43919,HWI-D00104:165:C29AHACXX:8:1301:3987:96388,HWI-D00104:165:C29AHACXX:8:1103:9249:88961,HWI-D00104:165:C29AHACXX:8:1205:11650:93343;sequence=TACATTTAATTCTAAAAATTAAGAATTAATAATTAATTATTAAATATAACAAAATAAACCACAAATCTAATAAAATAGAAAAAGCTAATGATTGCACTG;start=386743;subtype=IES;support_ref=1;support_variant=12;type=IES;
scaffold51_8_with_IES	MILORD	internal_eliminated_sequence	387206	387234	.	.	.	ID=MILORD.8.387206.387234;Name=MILORD.8.387206.387234;bounded_by_ta=TRUE;common_boundary=Both;end=387234;ies_id=IESPGM.PTET51.1.8.368167;ies_left_dist=0;ies_min_dist=0;ies_right_dist=0;junction_seq=attcactaatctagtTAatcaataatctaaga;read_names=HWI-D00104:165:C29AHACXX:8:1201:13589:55559,HWI-D00104:165:C29AHACXX:8:1302:7391:34288,HWI-D00104:165:C29AHACXX:8:1104:8587:2193,HWI-D00104:165:C29AHACXX:8:2104:5801:78258,HWI-D00104:165:C29AHACXX:8:1302:12156:11773,HWI-D00104:165:C29AHACXX:8:2305:18826:33422,HWI-D00104:165:C29AHACXX:8:1101:8655:65778,HWI-D00104:165:C29AHACXX:8:1302:14466:83449,HWI-D00104:165:C29AHACXX:8:1202:8899:54532,HWI-D00104:165:C29AHACXX:8:2103:10061:99650,HWI-D00104:165:C29AHACXX:8:1101:4935:41754,HWI-D00104:165:C29AHACXX:8:2306:6183:66268,HWI-D00104:165:C29AHACXX:8:1205:11515:87759,HWI-D00104:165:C29AHACXX:8:1102:18166:43423,HWI-D00104:165:C29AHACXX:8:1302:12445:87236,HWI-D00104:165:C29AHACXX:8:2301:20450:72596,HWI-D00104:165:C29AHACXX:8:2308:19964:59916,HWI-D00104:165:C29AHACXX:8:2203:15805:35207,HWI-D00104:165:C29AHACXX:8:1301:7500:70180,HWI-D00104:165:C29AHACXX:8:2108:19224:8490,HWI-D00104:165:C29AHACXX:8:2105:1890:84800,HWI-D00104:165:C29AHACXX:8:1305:12837:38271,HWI-D00104:165:C29AHACXX:8:1102:8772:33900,HWI-D00104:165:C29AHACXX:8:1306:19532:8985,HWI-D00104:165:C29AHACXX:8:2201:16096:93042,HWI-D00104:165:C29AHACXX:8:1302:11706:12957,HWI-D00104:165:C29AHACXX:8:1108:5845:66425,HWI-D00104:165:C29AHACXX:8:1104:16466:71452,HWI-D00104:165:C29AHACXX:8:1205:5914:63497,HWI-D00104:165:C29AHACXX:8:2301:20189:17273,HWI-D00104:165:C29AHACXX:8:1105:14112:66995,HWI-D00104:165:C29AHACXX:8:2205:15416:53232,HWI-D00104:165:C29AHACXX:8:2302:9551:46857,HWI-D00104:165:C29AHACXX:8:1305:12050:25504,HWI-D00104:165:C29AHACXX:8:1101:6422:57872,HWI-D00104:165:C29AHACXX:8:1204:13919:61582,HWI-D00104:165:C29AHACXX:8:2203:9271:86955,HWI-D00104:165:C29AHACXX:8:1203:20941:48108;sequence=TATAATAGAAATATTAATGCTTTAAATTA;start=387206;subtype=IES;support_ref=9;support_variant=38;type=IES;
scaffold51_8_with_IES	MILORD	internal_eliminated_sequence	388766	388891	.	.	.	ID=MILORD.8.388766.388891;Name=MILORD.8.388766.388891;bounded_by_ta=TRUE;common_boundary=Both;end=388891;ies_id=IESPGM.PTET51.1.8.369698;ies_left_dist=0;ies_min_dist=0;ies_right_dist=0;junction_seq=tgattaagaatgtatTAaaactcctcaatttt;read_names=HWI-D00104:165:C29AHACXX:8:2307:3164:36161,HWI-D00104:165:C29AHACXX:8:1301:2025:36797,HWI-D00104:165:C29AHACXX:8:1104:8408:94423,HWI-D00104:165:C29AHACXX:8:2206:7690:49827,HWI-D00104:165:C29AHACXX:8:2204:4646:91873,HWI-D00104:165:C29AHACXX:8:1103:14045:64349,HWI-D00104:165:C29AHACXX:8:2308:16897:87740,HWI-D00104:165:C29AHACXX:8:1305:20306:93209,HWI-D00104:165:C29AHACXX:8:2103:14571:88480,HWI-D00104:165:C29AHACXX:8:1202:20137:50045,HWI-D00104:165:C29AHACXX:8:1104:8746:76778,HWI-D00104:165:C29AHACXX:8:2209:9504:63311,HWI-D00104:165:C29AHACXX:8:1203:11508:10856,HWI-D00104:165:C29AHACXX:8:1305:7207:3185,HWI-D00104:165:C29AHACXX:8:1105:6347:32738,HWI-D00104:165:C29AHACXX:8:2206:3027:73083,HWI-D00104:165:C29AHACXX:8:1201:20838:86024,HWI-D00104:165:C29AHACXX:8:2306:6300:32118,HWI-D00104:165:C29AHACXX:8:1206:11592:15260,HWI-D00104:165:C29AHACXX:8:2108:16028:63067,HWI-D00104:165:C29AHACXX:8:1104:4802:28818,HWI-D00104:165:C29AHACXX:8:1105:3004:38085,HWI-D00104:165:C29AHACXX:8:1302:14059:16195,HWI-D00104:165:C29AHACXX:8:2303:14528:67163,HWI-D00104:165:C29AHACXX:8:1303:5494:34418,HWI-D00104:165:C29AHACXX:8:2308:17309:65326,HWI-D00104:165:C29AHACXX:8:2101:9781:20609,HWI-D00104:165:C29AHACXX:8:1104:16415:28629,HWI-D00104:165:C29AHACXX:8:1102:8610:6126,HWI-D00104:165:C29AHACXX:8:1108:5147:53215,HWI-D00104:165:C29AHACXX:8:1304:13734:94279,HWI-D00104:165:C29AHACXX:8:2108:5916:26133,HWI-D00104:165:C29AHACXX:8:1202:5508:37159,HWI-D00104:165:C29AHACXX:8:2105:7058:7913,HWI-D00104:165:C29AHACXX:8:2302:2438:33292,HWI-D00104:165:C29AHACXX:8:1106:1896:73296;sequence=TAGATAAAAGCTATTCTTCCATAGCCTTCTCCCCTTCCTTTATTTGATCAATCCTTTCTTTAATTATTTATCTAATTTTATAAATAAATTGATAAACATTATCTTAAACCTATATCTCAGACTATA;start=388766;subtype=IES;support_ref=4;support_variant=36;type=IES;
scaffold51_8_with_IES	MILORD	internal_eliminated_sequence	389003	389113	.	.	.	ID=MILORD.8.389003.389113;Name=MILORD.8.389003.389113;bounded_by_ta=TRUE;common_boundary=Both;end=389113;ies_id=IESPGM.PTET51.1.8.369809;ies_left_dist=0;ies_min_dist=0;ies_right_dist=0;junction_seq=atttcttcttcatctTAtttttctgattagat;read_names=HWI-D00104:165:C29AHACXX:8:2205:8002:32039,HWI-D00104:165:C29AHACXX:8:2207:3717:44903,HWI-D00104:165:C29AHACXX:8:1107:16704:43789,HWI-D00104:165:C29AHACXX:8:1201:1092:16363,HWI-D00104:165:C29AHACXX:8:1307:7944:80659,HWI-D00104:165:C29AHACXX:8:2206:10474:14195,HWI-D00104:165:C29AHACXX:8:1202:7257:86025,HWI-D00104:165:C29AHACXX:8:1204:14591:35549,HWI-D00104:165:C29AHACXX:8:1302:2436:4622,HWI-D00104:165:C29AHACXX:8:2204:19517:39131,HWI-D00104:165:C29AHACXX:8:1106:11974:7909,HWI-D00104:165:C29AHACXX:8:1101:8993:81506,HWI-D00104:165:C29AHACXX:8:1102:1949:7770,HWI-D00104:165:C29AHACXX:8:1302:3918:19291,HWI-D00104:165:C29AHACXX:8:2204:5207:12809,HWI-D00104:165:C29AHACXX:8:1302:19955:57335,HWI-D00104:165:C29AHACXX:8:1203:1898:70338;sequence=TAATAGATATTAATAGGAGATTCAAATAAAACCATTAAAATTATTAAACTTTGAATATAATATTTACTAAACTGATATAATTTAATTCAACACATATATCTGCTTAATCAA;start=389003;subtype=IES;support_ref=0;support_variant=17;type=IES;
scaffold51_8_with_IES	MILORD	internal_eliminated_sequence	391771	391814	.	.	.	ID=MILORD.8.391771.391814;Name=MILORD.8.391771.391814;bounded_by_ta=TRUE;common_boundary=Both;end=391814;ies_id=IESPGM.PTET51.1.8.372466;ies_left_dist=0;ies_min_dist=0;ies_right_dist=0;junction_seq=aaagtcttgctattgTAtcagatctttttatt;read_names=HWI-D00104:165:C29AHACXX:8:2305:3289:83692,HWI-D00104:165:C29AHACXX:8:1206:8393:37252,HWI-D00104:165:C29AHACXX:8:2101:9671:48945,HWI-D00104:165:C29AHACXX:8:1101:20089:49864,HWI-D00104:165:C29AHACXX:8:1305:8471:48982,HWI-D00104:165:C29AHACXX:8:1101:3518:8240,HWI-D00104:165:C29AHACXX:8:2305:1461:93450,HWI-D00104:165:C29AHACXX:8:1205:6085:63405,HWI-D00104:165:C29AHACXX:8:2203:6459:43624,HWI-D00104:165:C29AHACXX:8:1301:18307:96442,HWI-D00104:165:C29AHACXX:8:2304:15068:68582,HWI-D00104:165:C29AHACXX:8:1103:10672:6408,HWI-D00104:165:C29AHACXX:8:1306:8880:39282,HWI-D00104:165:C29AHACXX:8:1202:15979:39678,HWI-D00104:165:C29AHACXX:8:2202:13439:37479,HWI-D00104:165:C29AHACXX:8:2301:14443:89920,HWI-D00104:165:C29AHACXX:8:2302:12536:19801,HWI-D00104:165:C29AHACXX:8:1303:8333:93232,HWI-D00104:165:C29AHACXX:8:1106:4718:54600,HWI-D00104:165:C29AHACXX:8:2305:5742:18138,HWI-D00104:165:C29AHACXX:8:2207:9686:64437,HWI-D00104:165:C29AHACXX:8:2207:20230:14204,HWI-D00104:165:C29AHACXX:8:1306:13048:45897,HWI-D00104:165:C29AHACXX:8:2306:8375:59130,HWI-D00104:165:C29AHACXX:8:1303:18585:13163,HWI-D00104:165:C29AHACXX:8:1302:11101:67034,HWI-D00104:165:C29AHACXX:8:1102:3316:53011,HWI-D00104:165:C29AHACXX:8:2307:14857:5263,HWI-D00104:165:C29AHACXX:8:2204:7642:44816,HWI-D00104:165:C29AHACXX:8:1107:8144:65653,HWI-D00104:165:C29AHACXX:8:2302:14275:14848,HWI-D00104:165:C29AHACXX:8:1203:16004:57643,HWI-D00104:165:C29AHACXX:8:2204:8897:20782,HWI-D00104:165:C29AHACXX:8:2103:4417:43546,HWI-D00104:165:C29AHACXX:8:2308:15629:4587,HWI-D00104:165:C29AHACXX:8:2207:16037:81079,HWI-D00104:165:C29AHACXX:8:1301:3417:86021,HWI-D00104:165:C29AHACXX:8:1301:15893:58781,HWI-D00104:165:C29AHACXX:8:2203:4747:8874,HWI-D00104:165:C29AHACXX:8:2303:17239:72379,HWI-D00104:165:C29AHACXX:8:1102:4612:77875,HWI-D00104:165:C29AHACXX:8:1106:15354:19703,HWI-D00104:165:C29AHACXX:8:1102:8050:84942,HWI-D00104:165:C29AHACXX:8:2103:14379:50854,HWI-D00104:165:C29AHACXX:8:1105:6800:80786,HWI-D00104:165:C29AHACXX:8:2108:13165:74881,HWI-D00104:165:C29AHACXX:8:1103:11869:46185,HWI-D00104:165:C29AHACXX:8:2209:17794:2156,HWI-D00104:165:C29AHACXX:8:2202:9572:2755,HWI-D00104:165:C29AHACXX:8:1201:20924:36199,HWI-D00104:165:C29AHACXX:8:2303:15040:37014,HWI-D00104:165:C29AHACXX:8:1303:18238:52387,HWI-D00104:165:C29AHACXX:8:1106:15742:30445,HWI-D00104:165:C29AHACXX:8:2307:11581:58070,HWI-D00104:165:C29AHACXX:8:1202:5138:11115,HWI-D00104:165:C29AHACXX:8:1303:2813:57002;sequence=TACAATTAATAATATTCATGAAAACTAGAAAACATTATCAAGCA;start=391771;subtype=IES;support_ref=10;support_variant=56;type=IES;
scaffold51_8_with_IES	MILORD	internal_eliminated_sequence	394924	395048	.	.	.	ID=MILORD.8.394924.395048;Name=MILORD.8.394924.395048;bounded_by_ta=TRUE;common_boundary=Both;end=395048;ies_id=IESPGM.PTET51.1.8.375575;ies_left_dist=0;ies_min_dist=0;ies_right_dist=0;junction_seq=acatcatatttatgtTAttaaaattcttatga;read_names=HWI-D00104:165:C29AHACXX:8:2202:15863:70435,HWI-D00104:165:C29AHACXX:8:1102:14354:31218,HWI-D00104:165:C29AHACXX:8:1108:12677:75728,HWI-D00104:165:C29AHACXX:8:2203:7687:9285,HWI-D00104:165:C29AHACXX:8:1201:15868:92160,HWI-D00104:165:C29AHACXX:8:1204:4437:91779,HWI-D00104:165:C29AHACXX:8:1205:4615:73600,HWI-D00104:165:C29AHACXX:8:1102:1841:33842,HWI-D00104:165:C29AHACXX:8:1306:18996:39327,HWI-D00104:165:C29AHACXX:8:1303:1470:30769,HWI-D00104:165:C29AHACXX:8:2209:6870:22168,HWI-D00104:165:C29AHACXX:8:1107:15384:10047,HWI-D00104:165:C29AHACXX:8:1305:16163:85376,HWI-D00104:165:C29AHACXX:8:2303:10343:63429,HWI-D00104:165:C29AHACXX:8:1303:15452:59536,HWI-D00104:165:C29AHACXX:8:1102:15288:70194,HWI-D00104:165:C29AHACXX:8:1306:16726:22526,HWI-D00104:165:C29AHACXX:8:1206:14261:84028,HWI-D00104:165:C29AHACXX:8:2305:13772:48210,HWI-D00104:165:C29AHACXX:8:1105:16352:76540,HWI-D00104:165:C29AHACXX:8:1102:18473:21371,HWI-D00104:165:C29AHACXX:8:2202:7990:86203,HWI-D00104:165:C29AHACXX:8:2103:14224:59326,HWI-D00104:165:C29AHACXX:8:2307:17277:41236,HWI-D00104:165:C29AHACXX:8:1201:16674:68835,HWI-D00104:165:C29AHACXX:8:1202:6073:32102,HWI-D00104:165:C29AHACXX:8:2108:6552:91857,HWI-D00104:165:C29AHACXX:8:2103:15485:23100;sequence=TATAGTGTTTATAAATTATGTTTTGATATCCCTGCATTGCTAGTTAATCTAAATTAATAATCACTTAAAAAAAGATATTTATTAATTAAATAGATGTTAACTAAAAAATACTTAGTGTTTGATTA;start=394924;subtype=IES;support_ref=14;support_variant=28;type=IES;
scaffold51_8_with_IES	MILORD	internal_eliminated_sequence	395540	395567	.	.	.	ID=MILORD.8.395540.395567;Name=MILORD.8.395540.395567;bounded_by_ta=TRUE;common_boundary=Both;end=395567;ies_id=IESPGM.PTET51.1.8.376066;ies_left_dist=0;ies_min_dist=0;ies_right_dist=0;junction_seq=atcaggagattaaggTAgcaattcaaatattg;read_names=HWI-D00104:165:C29AHACXX:8:1201:12921:42146,HWI-D00104:165:C29AHACXX:8:1302:7092:35924,HWI-D00104:165:C29AHACXX:8:1106:10967:42704,HWI-D00104:165:C29AHACXX:8:2104:16810:29749,HWI-D00104:165:C29AHACXX:8:2209:16173:31706,HWI-D00104:165:C29AHACXX:8:2304:18408:31027,HWI-D00104:165:C29AHACXX:8:1205:8797:72137,HWI-D00104:165:C29AHACXX:8:2308:7050:80708,HWI-D00104:165:C29AHACXX:8:1104:1088:65160,HWI-D00104:165:C29AHACXX:8:1107:13893:49653,HWI-D00104:165:C29AHACXX:8:2302:14557:70664,HWI-D00104:165:C29AHACXX:8:2204:15736:67071,HWI-D00104:165:C29AHACXX:8:2202:16943:67514,HWI-D00104:165:C29AHACXX:8:1204:12192:10235,HWI-D00104:165:C29AHACXX:8:1201:9263:69408,HWI-D00104:165:C29AHACXX:8:1305:15006:90706,HWI-D00104:165:C29AHACXX:8:2204:3234:101175,HWI-D00104:165:C29AHACXX:8:1102:9173:90744;sequence=TATAATTTAGTATTAGTTACATGTTCTA;start=395540;subtype=IES;support_ref=6;support_variant=18;type=IES;
scaffold51_8_with_IES	MILORD	internal_eliminated_sequence	395724	395777	.	.	.	ID=MILORD.8.395724.395777;Name=MILORD.8.395724.395777;bounded_by_ta=TRUE;common_boundary=Both;end=395777;ies_id=IESPGM.PTET51.1.8.376222;ies_left_dist=0;ies_min_dist=0;ies_right_dist=0;junction_seq=attctcgatttctggTAttgaatatcccttat;read_names=HWI-D00104:165:C29AHACXX:8:2301:7076:26286,HWI-D00104:165:C29AHACXX:8:2207:1238:63583;sequence=TACACTAAAAATGTTATAAATGTGGAAAATAGAAATTGATATATTAAACCACTA;start=395724;subtype=IES;support_ref=2;support_variant=2;type=IES;
scaffold51_8_with_IES	MILORD	internal_eliminated_sequence	397215	397283	.	.	.	ID=MILORD.8.397215.397283;Name=MILORD.8.397215.397283;bounded_by_ta=TRUE;common_boundary=Both;end=397283;ies_id=IESPGM.PTET51.1.8.377659;ies_left_dist=0;ies_min_dist=0;ies_right_dist=0;junction_seq=agttctattggatgtTAtaaccataacatgaa;read_names=HWI-D00104:165:C29AHACXX:8:1306:13897:30341,HWI-D00104:165:C29AHACXX:8:1205:3570:67673,HWI-D00104:165:C29AHACXX:8:2305:16028:35418,HWI-D00104:165:C29AHACXX:8:1306:12698:43162,HWI-D00104:165:C29AHACXX:8:1305:4084:96597,HWI-D00104:165:C29AHACXX:8:1105:14893:3327,HWI-D00104:165:C29AHACXX:8:2206:11285:52955,HWI-D00104:165:C29AHACXX:8:2303:5599:79757,HWI-D00104:165:C29AHACXX:8:2306:14892:39036,HWI-D00104:165:C29AHACXX:8:2205:7076:12024,HWI-D00104:165:C29AHACXX:8:1306:12930:101262,HWI-D00104:165:C29AHACXX:8:1305:15787:9366,HWI-D00104:165:C29AHACXX:8:2101:1740:97294,HWI-D00104:165:C29AHACXX:8:2203:11146:60328,HWI-D00104:165:C29AHACXX:8:1202:6273:23045,HWI-D00104:165:C29AHACXX:8:2304:5370:10036,HWI-D00104:165:C29AHACXX:8:2202:17567:16891,HWI-D00104:165:C29AHACXX:8:1105:6919:52229,HWI-D00104:165:C29AHACXX:8:1103:3542:26052,HWI-D00104:165:C29AHACXX:8:2202:6649:19138,HWI-D00104:165:C29AHACXX:8:1205:17302:87595,HWI-D00104:165:C29AHACXX:8:1307:14560:57049,HWI-D00104:165:C29AHACXX:8:2108:6239:29269,HWI-D00104:165:C29AHACXX:8:1107:17805:52974,HWI-D00104:165:C29AHACXX:8:2305:5137:78283,HWI-D00104:165:C29AHACXX:8:2105:6788:69793;sequence=TACAGCCAAATAGCGTATATATTTATTCCTTTTATTGTTTAAATTTAATAATCATAAGAAAATTGGTTG;start=397215;subtype=IES;support_ref=0;support_variant=26;type=IES;
scaffold51_8_with_IES	MILORD	internal_eliminated_sequence	399421	399521	.	.	.	ID=MILORD.8.399421.399521;Name=MILORD.8.399421.399521;bounded_by_ta=TRUE;common_boundary=Both;end=399521;ies_id=IESPGM.PTET51.1.8.379796;ies_left_dist=0;ies_min_dist=0;ies_right_dist=0;junction_seq=tgcaatcttctctttTAtcatttctttgttct;read_names=HWI-D00104:165:C29AHACXX:8:1202:17861:71721,HWI-D00104:165:C29AHACXX:8:2104:6322:19277,HWI-D00104:165:C29AHACXX:8:2105:17112:80356,HWI-D00104:165:C29AHACXX:8:1106:9379:78164,HWI-D00104:165:C29AHACXX:8:1302:3781:45761,HWI-D00104:165:C29AHACXX:8:1202:16310:40003,HWI-D00104:165:C29AHACXX:8:2104:6118:9679,HWI-D00104:165:C29AHACXX:8:2304:14230:66656,HWI-D00104:165:C29AHACXX:8:2203:7790:7841,HWI-D00104:165:C29AHACXX:8:1201:7071:62496,HWI-D00104:165:C29AHACXX:8:2104:16916:15690,HWI-D00104:165:C29AHACXX:8:1303:11342:18842,HWI-D00104:165:C29AHACXX:8:2205:1629:85584,HWI-D00104:165:C29AHACXX:8:2302:15434:61279,HWI-D00104:165:C29AHACXX:8:1106:17569:94977,HWI-D00104:165:C29AHACXX:8:2203:16336:88012,HWI-D00104:165:C29AHACXX:8:2203:1559:54913,HWI-D00104:165:C29AHACXX:8:1102:17519:82798,HWI-D00104:165:C29AHACXX:8:1103:11692:79301,HWI-D00104:165:C29AHACXX:8:1201:13230:80752,HWI-D00104:165:C29AHACXX:8:1305:10369:98111,HWI-D00104:165:C29AHACXX:8:2202:6816:8617,HWI-D00104:165:C29AHACXX:8:1305:18907:100188,HWI-D00104:165:C29AHACXX:8:2201:5195:87095,HWI-D00104:165:C29AHACXX:8:1108:1563:75707;sequence=TACACTTAAATTATTAATTATTAATTTTAATTCTAAATTATTAAATTTTTACTATTTATTATTATGAAATAAAACAAAAAGAGAATAATTATTATTTACTG;start=399421;subtype=IES;support_ref=0;support_variant=25;type=IES;
scaffold51_8_with_IES	MILORD	internal_eliminated_sequence	399923	399996	.	.	.	ID=MILORD.8.399923.399996;Name=MILORD.8.399923.399996;bounded_by_ta=TRUE;common_boundary=Both;end=399996;ies_id=IESPGM.PTET51.1.8.380197;ies_left_dist=0;ies_min_dist=0;ies_right_dist=0;junction_seq=ttgtagacttaaggaTAttaaaaaacttaatt;read_names=HWI-D00104:165:C29AHACXX:8:2301:4098:46866,HWI-D00104:165:C29AHACXX:8:1301:2647:16996,HWI-D00104:165:C29AHACXX:8:2102:6478:58353,HWI-D00104:165:C29AHACXX:8:2307:9597:55437,HWI-D00104:165:C29AHACXX:8:2103:6616:6611,HWI-D00104:165:C29AHACXX:8:1105:15337:11370,HWI-D00104:165:C29AHACXX:8:2301:5744:91350,HWI-D00104:165:C29AHACXX:8:1301:10803:89911,HWI-D00104:165:C29AHACXX:8:1201:9529:63219,HWI-D00104:165:C29AHACXX:8:2105:13128:42646,HWI-D00104:165:C29AHACXX:8:1106:20056:86829,HWI-D00104:165:C29AHACXX:8:1105:14233:15111,HWI-D00104:165:C29AHACXX:8:1206:16566:91331,HWI-D00104:165:C29AHACXX:8:1104:9513:48068,HWI-D00104:165:C29AHACXX:8:2307:1299:46166,HWI-D00104:165:C29AHACXX:8:1102:1385:33409,HWI-D00104:165:C29AHACXX:8:1201:6976:96645,HWI-D00104:165:C29AHACXX:8:1204:18951:84870,HWI-D00104:165:C29AHACXX:8:1107:6533:63313,HWI-D00104:165:C29AHACXX:8:1305:5804:93426,HWI-D00104:165:C29AHACXX:8:1107:11145:81595,HWI-D00104:165:C29AHACXX:8:1101:2455:65228,HWI-D00104:165:C29AHACXX:8:2103:17928:87645,HWI-D00104:165:C29AHACXX:8:1106:20669:7165,HWI-D00104:165:C29AHACXX:8:1307:9999:12861,HWI-D00104:165:C29AHACXX:8:1204:1887:72765,HWI-D00104:165:C29AHACXX:8:1201:4951:82642;sequence=TATAGTTGAATTAATAAGCACTTCGATAAATGAATAAATTAAATTTATAATTGTAAAAATATATACTTTTGCTG;start=399923;subtype=IES;support_ref=2;support_variant=27;type=IES;
scaffold51_8_with_IES	MILORD	internal_eliminated_sequence	402677	402783	.	.	.	ID=MILORD.8.402677.402783;Name=MILORD.8.402677.402783;bounded_by_ta=TRUE;common_boundary=Both;end=402783;ies_id=IESPGM.PTET51.1.8.382877;ies_left_dist=0;ies_min_dist=0;ies_right_dist=0;junction_seq=ccaattttatcttatTAttgttatgattattt;read_names=HWI-D00104:165:C29AHACXX:8:1206:12137:64490,HWI-D00104:165:C29AHACXX:8:2104:4620:24724,HWI-D00104:165:C29AHACXX:8:1206:9131:93325,HWI-D00104:165:C29AHACXX:8:2304:14078:23665,HWI-D00104:165:C29AHACXX:8:1302:20357:72262,HWI-D00104:165:C29AHACXX:8:2206:14315:48041,HWI-D00104:165:C29AHACXX:8:1301:12613:37258,HWI-D00104:165:C29AHACXX:8:1103:13696:10982,HWI-D00104:165:C29AHACXX:8:2304:6760:17576,HWI-D00104:165:C29AHACXX:8:2308:8481:17662,HWI-D00104:165:C29AHACXX:8:1106:1328:83829,HWI-D00104:165:C29AHACXX:8:1201:8881:13991,HWI-D00104:165:C29AHACXX:8:2105:15899:62751,HWI-D00104:165:C29AHACXX:8:2103:5854:28090,HWI-D00104:165:C29AHACXX:8:1103:18237:12578,HWI-D00104:165:C29AHACXX:8:1104:6875:88042,HWI-D00104:165:C29AHACXX:8:2102:20053:28442,HWI-D00104:165:C29AHACXX:8:1206:6869:16171,HWI-D00104:165:C29AHACXX:8:2209:7113:71358,HWI-D00104:165:C29AHACXX:8:1202:17144:10677,HWI-D00104:165:C29AHACXX:8:1301:9453:46808,HWI-D00104:165:C29AHACXX:8:1304:7881:17513,HWI-D00104:165:C29AHACXX:8:2202:4445:82301,HWI-D00104:165:C29AHACXX:8:1108:16417:53577,HWI-D00104:165:C29AHACXX:8:1103:10764:23652,HWI-D00104:165:C29AHACXX:8:2102:8724:27947,HWI-D00104:165:C29AHACXX:8:2305:3089:25783,HWI-D00104:165:C29AHACXX:8:1302:9862:47662,HWI-D00104:165:C29AHACXX:8:2302:2453:63367,HWI-D00104:165:C29AHACXX:8:2209:14135:30236,HWI-D00104:165:C29AHACXX:8:2205:4464:12128,HWI-D00104:165:C29AHACXX:8:1304:13743:27980;sequence=TACAACTGAATGATACAAAATTGTAGAATTTTATAGATATCAAAATAGTTTATTGTTTTAATTATTTTGATTAACAATTAATTACAATAAATAAAAGTTTTGTATTG;start=402677;subtype=IES;support_ref=12;support_variant=32;type=IES;
scaffold51_8_with_IES	MILORD	internal_eliminated_sequence	403483	403551	.	.	.	ID=MILORD.8.403483.403551;Name=MILORD.8.403483.403551;bounded_by_ta=TRUE;common_boundary=Both;end=403551;ies_id=IESPGM.PTET51.1.8.383576;ies_left_dist=0;ies_min_dist=0;ies_right_dist=0;junction_seq=taagtcttttccaagTAgttcaataaccatca;read_names=HWI-D00104:165:C29AHACXX:8:1101:14212:98134,HWI-D00104:165:C29AHACXX:8:1203:13561:30289,HWI-D00104:165:C29AHACXX:8:2305:3470:66888,HWI-D00104:165:C29AHACXX:8:1102:6936:93704,HWI-D00104:165:C29AHACXX:8:2201:4513:90554,HWI-D00104:165:C29AHACXX:8:2209:3158:11370,HWI-D00104:165:C29AHACXX:8:1204:12348:41874,HWI-D00104:165:C29AHACXX:8:1203:8397:74938,HWI-D00104:165:C29AHACXX:8:1202:19690:20573,HWI-D00104:165:C29AHACXX:8:1301:6526:18462;sequence=TACAATCAATTTAATTGCATTTTAGTTTTAACCATACAAATTGTATGTAATAATCTACCAATTTGATTG;start=403483;subtype=IES;support_ref=2;support_variant=10;type=IES;
scaffold51_8_with_IES	MILORD	internal_eliminated_sequence	407222	407320	.	.	.	ID=MILORD.8.407222.407320;Name=MILORD.8.407222.407320;bounded_by_ta=TRUE;common_boundary=None;end=407320;ies_id=IESPGM.PTET51.1.8.389896;ies_left_dist=2650;ies_min_dist=2579;ies_right_dist=2579;junction_seq=ccgaaattatcttggTAcaataatcaaatatt;read_names=HWI-D00104:165:C29AHACXX:8:2104:18146:62457;sequence=TATTAGAAAATCAATAGCTTATAAATGACACTAAATCAAAAAAAAATTAAATTGAAATTAAAATCGATTATATTAAACAAAAATACATTCTATCAACAT;start=407222;subtype=MAC;support_ref=104;support_variant=1;type=CRYPTIC;
scaffold51_8_with_IES	MILORD	internal_eliminated_sequence	409872	409899	.	.	.	ID=MILORD.8.409872.409899;Name=MILORD.8.409872.409899;bounded_by_ta=TRUE;common_boundary=Both;end=409899;ies_id=IESPGM.PTET51.1.8.389896;ies_left_dist=0;ies_min_dist=0;ies_right_dist=0;junction_seq=ttttagaaaattcatTAcctggttatggatca;read_names=HWI-D00104:165:C29AHACXX:8:2207:13212:68468,HWI-D00104:165:C29AHACXX:8:2204:2061:78068,HWI-D00104:165:C29AHACXX:8:1106:7418:75567,HWI-D00104:165:C29AHACXX:8:1108:15258:17523,HWI-D00104:165:C29AHACXX:8:1306:10434:23454,HWI-D00104:165:C29AHACXX:8:1304:8501:41716,HWI-D00104:165:C29AHACXX:8:2102:19964:100514,HWI-D00104:165:C29AHACXX:8:1204:5926:68042,HWI-D00104:165:C29AHACXX:8:2305:6446:52814,HWI-D00104:165:C29AHACXX:8:2204:10665:56833,HWI-D00104:165:C29AHACXX:8:1205:14751:21173,HWI-D00104:165:C29AHACXX:8:2307:10453:38462,HWI-D00104:165:C29AHACXX:8:1309:19975:81708,HWI-D00104:165:C29AHACXX:8:2207:6163:79521,HWI-D00104:165:C29AHACXX:8:2304:7822:81135,HWI-D00104:165:C29AHACXX:8:2305:7498:38508,HWI-D00104:165:C29AHACXX:8:2306:19079:84477,HWI-D00104:165:C29AHACXX:8:2301:17744:45436,HWI-D00104:165:C29AHACXX:8:1304:1525:4266,HWI-D00104:165:C29AHACXX:8:2204:7313:19092;sequence=TATAGAACAAATAAAAAATTCATAATTA;start=409872;subtype=IES;support_ref=0;support_variant=20;type=IES;
scaffold51_8_with_IES	MILORD	internal_eliminated_sequence	410402	410516	.	.	.	ID=MILORD.8.410402.410516;Name=MILORD.8.410402.410516;bounded_by_ta=TRUE;common_boundary=Both;end=410516;ies_id=IESPGM.PTET51.1.8.390398;ies_left_dist=0;ies_min_dist=0;ies_right_dist=0;junction_seq=ccccactttttgggaTAacagtattcttaaaa;read_names=HWI-D00104:165:C29AHACXX:8:2302:6007:58263,HWI-D00104:165:C29AHACXX:8:2101:7535:11000,HWI-D00104:165:C29AHACXX:8:1305:17315:52005,HWI-D00104:165:C29AHACXX:8:2304:4512:45131,HWI-D00104:165:C29AHACXX:8:1304:19691:5495,HWI-D00104:165:C29AHACXX:8:2206:9134:41310,HWI-D00104:165:C29AHACXX:8:1204:16310:46386,HWI-D00104:165:C29AHACXX:8:2306:15888:5054,HWI-D00104:165:C29AHACXX:8:1104:15707:77188,HWI-D00104:165:C29AHACXX:8:2301:9714:95732,HWI-D00104:165:C29AHACXX:8:2103:19515:96155,HWI-D00104:165:C29AHACXX:8:2203:13735:86116,HWI-D00104:165:C29AHACXX:8:2207:18438:94100,HWI-D00104:165:C29AHACXX:8:2207:6997:39433,HWI-D00104:165:C29AHACXX:8:2205:15941:86284,HWI-D00104:165:C29AHACXX:8:1302:8486:13231,HWI-D00104:165:C29AHACXX:8:1305:18879:12304,HWI-D00104:165:C29AHACXX:8:1202:16835:20888,HWI-D00104:165:C29AHACXX:8:2102:3033:29785,HWI-D00104:165:C29AHACXX:8:2104:20425:60416,HWI-D00104:165:C29AHACXX:8:2108:14498:30400,HWI-D00104:165:C29AHACXX:8:2307:20343:97272,HWI-D00104:165:C29AHACXX:8:1105:1096:26065,HWI-D00104:165:C29AHACXX:8:1302:19176:61081,HWI-D00104:165:C29AHACXX:8:1302:17672:39409,HWI-D00104:165:C29AHACXX:8:1101:13700:18611,HWI-D00104:165:C29AHACXX:8:1206:9303:45967,HWI-D00104:165:C29AHACXX:8:2304:21146:94145,HWI-D00104:165:C29AHACXX:8:1304:13901:71660,HWI-D00104:165:C29AHACXX:8:2206:14147:74312,HWI-D00104:165:C29AHACXX:8:2104:17915:67931,HWI-D00104:165:C29AHACXX:8:2102:18025:49709,HWI-D00104:165:C29AHACXX:8:1201:3028:96796,HWI-D00104:165:C29AHACXX:8:2308:3864:76152;sequence=TACAGCAATTTTTAGCAAGGTTTTTATTTATATTATCAATAAAGTAATAAAGTAATTTCTAAGAATTTTAGATTCATAGGTTAACACCTTTGAAATGAAATAGAAAATCTTACTG;start=410402;subtype=IES;support_ref=4;support_variant=34;type=IES;
scaffold51_8_with_IES	MILORD	internal_eliminated_sequence	412434	412462	.	.	.	ID=MILORD.8.412434.412462;Name=MILORD.8.412434.412462;bounded_by_ta=TRUE;common_boundary=Both;end=412462;ies_id=IESPGM.PTET51.1.8.392315;ies_left_dist=0;ies_min_dist=0;ies_right_dist=0;junction_seq=gcaaatcagcagctgTAccagctccagcagcc;read_names=HWI-D00104:165:C29AHACXX:8:2303:10084:54131,HWI-D00104:165:C29AHACXX:8:1101:13498:93303,HWI-D00104:165:C29AHACXX:8:1304:3310:50499,HWI-D00104:165:C29AHACXX:8:2203:6147:96500,HWI-D00104:165:C29AHACXX:8:1303:14421:28031,HWI-D00104:165:C29AHACXX:8:1205:19060:14815,HWI-D00104:165:C29AHACXX:8:1201:1248:52023,HWI-D00104:165:C29AHACXX:8:1306:15553:38257,HWI-D00104:165:C29AHACXX:8:1304:16469:40554,HWI-D00104:165:C29AHACXX:8:2202:15105:77875,HWI-D00104:165:C29AHACXX:8:1205:7602:9589,HWI-D00104:165:C29AHACXX:8:1104:2667:92024,HWI-D00104:165:C29AHACXX:8:2301:13414:11796,HWI-D00104:165:C29AHACXX:8:1105:10490:44206,HWI-D00104:165:C29AHACXX:8:1203:15065:37316,HWI-D00104:165:C29AHACXX:8:2203:9155:3089,HWI-D00104:165:C29AHACXX:8:2108:20364:4793,HWI-D00104:165:C29AHACXX:8:2101:12250:90426,HWI-D00104:165:C29AHACXX:8:1305:18065:85246,HWI-D00104:165:C29AHACXX:8:2308:14912:43912,HWI-D00104:165:C29AHACXX:8:1103:11673:29151,HWI-D00104:165:C29AHACXX:8:2308:3437:26401,HWI-D00104:165:C29AHACXX:8:1101:4218:61139,HWI-D00104:165:C29AHACXX:8:2103:18486:64981,HWI-D00104:165:C29AHACXX:8:2205:14361:81496,HWI-D00104:165:C29AHACXX:8:1107:14907:22868,HWI-D00104:165:C29AHACXX:8:2301:8709:22958,HWI-D00104:165:C29AHACXX:8:1306:4769:20481,HWI-D00104:165:C29AHACXX:8:2206:10044:85790,HWI-D00104:165:C29AHACXX:8:2203:3278:75331,HWI-D00104:165:C29AHACXX:8:1101:2623:87664,HWI-D00104:165:C29AHACXX:8:2201:16641:6940,HWI-D00104:165:C29AHACXX:8:1201:17499:24268,HWI-D00104:165:C29AHACXX:8:2304:15965:38844;sequence=TATAATTAGTCTAACTATTTTAAATACTA;start=412434;subtype=IES;support_ref=0;support_variant=34;type=IES;
scaffold51_8_with_IES	MILORD	internal_eliminated_sequence	412871	412987	.	.	.	ID=MILORD.8.412871.412987;Name=MILORD.8.412871.412987;bounded_by_ta=TRUE;common_boundary=Both;end=412987;ies_id=IESPGM.PTET51.1.8.392723;ies_left_dist=0;ies_min_dist=0;ies_right_dist=0;junction_seq=ttttgtgagttgcacTAtcagatgcaggagaa;read_names=HWI-D00104:165:C29AHACXX:8:2202:16448:32404,HWI-D00104:165:C29AHACXX:8:1303:19416:51089,HWI-D00104:165:C29AHACXX:8:1302:16895:62261,HWI-D00104:165:C29AHACXX:8:1301:12424:2931,HWI-D00104:165:C29AHACXX:8:2301:15682:87556,HWI-D00104:165:C29AHACXX:8:1104:3883:34915,HWI-D00104:165:C29AHACXX:8:2308:10807:46941,HWI-D00104:165:C29AHACXX:8:1101:13285:9131,HWI-D00104:165:C29AHACXX:8:2201:1115:64311,HWI-D00104:165:C29AHACXX:8:1203:20831:85971,HWI-D00104:165:C29AHACXX:8:2108:4640:37473,HWI-D00104:165:C29AHACXX:8:2305:2315:11087,HWI-D00104:165:C29AHACXX:8:1201:9233:79822,HWI-D00104:165:C29AHACXX:8:1206:10629:93491,HWI-D00104:165:C29AHACXX:8:2104:6635:50960,HWI-D00104:165:C29AHACXX:8:1201:14500:63032,HWI-D00104:165:C29AHACXX:8:1105:8805:99434,HWI-D00104:165:C29AHACXX:8:2302:16722:4701,HWI-D00104:165:C29AHACXX:8:2204:12899:9260,HWI-D00104:165:C29AHACXX:8:1103:5244:48165,HWI-D00104:165:C29AHACXX:8:2206:4901:96355,HWI-D00104:165:C29AHACXX:8:2105:14020:68032,HWI-D00104:165:C29AHACXX:8:2305:14954:4638,HWI-D00104:165:C29AHACXX:8:1304:4493:2941,HWI-D00104:165:C29AHACXX:8:1201:9978:49187,HWI-D00104:165:C29AHACXX:8:2103:10174:6910,HWI-D00104:165:C29AHACXX:8:2209:6898:74493,HWI-D00104:165:C29AHACXX:8:2203:10565:75119,HWI-D00104:165:C29AHACXX:8:1103:6180:42287,HWI-D00104:165:C29AHACXX:8:1206:9691:18206,HWI-D00104:165:C29AHACXX:8:2203:5875:20237,HWI-D00104:165:C29AHACXX:8:2204:18564:99341,HWI-D00104:165:C29AHACXX:8:2204:19189:87961,HWI-D00104:165:C29AHACXX:8:1107:10277:90188,HWI-D00104:165:C29AHACXX:8:1204:6721:59328,HWI-D00104:165:C29AHACXX:8:1304:11214:2134,HWI-D00104:165:C29AHACXX:8:1101:1304:22404;sequence=TACACTAAAATCAAGTTCTTTTTATTGTTAAAGTAATTGTATAAATTATATACTTTCTTGCATCTTCACTTAAATCAATAATTTAAGTAATATGAAAGTAAGTATTTTCAGAGATTG;start=412871;subtype=IES;support_ref=0;support_variant=37;type=IES;
scaffold51_8_with_IES	MILORD	internal_eliminated_sequence	414885	414928	.	.	.	ID=MILORD.8.414885.414928;Name=MILORD.8.414885.414928;bounded_by_ta=TRUE;common_boundary=Both;end=414928;ies_id=IESPGM.PTET51.1.8.394620;ies_left_dist=0;ies_min_dist=0;ies_right_dist=0;junction_seq=ttcccacaaaatatgTAcatcttctcattaac;read_names=HWI-D00104:165:C29AHACXX:8:2201:15715:24429,HWI-D00104:165:C29AHACXX:8:1305:8705:45570,HWI-D00104:165:C29AHACXX:8:1105:15231:34538,HWI-D00104:165:C29AHACXX:8:2206:14019:93703,HWI-D00104:165:C29AHACXX:8:1203:18412:15429,HWI-D00104:165:C29AHACXX:8:1202:18152:76927,HWI-D00104:165:C29AHACXX:8:1202:7991:99128,HWI-D00104:165:C29AHACXX:8:2303:12236:48662,HWI-D00104:165:C29AHACXX:8:2201:9338:5846,HWI-D00104:165:C29AHACXX:8:1307:16076:59239,HWI-D00104:165:C29AHACXX:8:1302:19050:60298,HWI-D00104:165:C29AHACXX:8:2108:8406:93003,HWI-D00104:165:C29AHACXX:8:2108:14521:85753,HWI-D00104:165:C29AHACXX:8:2205:13379:89900,HWI-D00104:165:C29AHACXX:8:2101:8991:91072,HWI-D00104:165:C29AHACXX:8:1306:14006:26337,HWI-D00104:165:C29AHACXX:8:1108:12144:77110,HWI-D00104:165:C29AHACXX:8:1104:17547:61015,HWI-D00104:165:C29AHACXX:8:2303:2093:46965,HWI-D00104:165:C29AHACXX:8:1108:8102:2100,HWI-D00104:165:C29AHACXX:8:2308:7272:82360,HWI-D00104:165:C29AHACXX:8:1107:20406:16586,HWI-D00104:165:C29AHACXX:8:2108:15249:11009,HWI-D00104:165:C29AHACXX:8:2209:12815:2959,HWI-D00104:165:C29AHACXX:8:1106:18369:78384,HWI-D00104:165:C29AHACXX:8:1105:5097:93932,HWI-D00104:165:C29AHACXX:8:1105:13170:32604,HWI-D00104:165:C29AHACXX:8:1202:11192:61626,HWI-D00104:165:C29AHACXX:8:2301:16680:44845,HWI-D00104:165:C29AHACXX:8:1206:8320:77202,HWI-D00104:165:C29AHACXX:8:1204:19905:79336,HWI-D00104:165:C29AHACXX:8:1301:8529:47621,HWI-D00104:165:C29AHACXX:8:1102:18310:87918,HWI-D00104:165:C29AHACXX:8:2108:13452:74566,HWI-D00104:165:C29AHACXX:8:2202:3445:69991,HWI-D00104:165:C29AHACXX:8:1305:18224:91386,HWI-D00104:165:C29AHACXX:8:1103:9702:93274,HWI-D00104:165:C29AHACXX:8:2307:3804:68653,HWI-D00104:165:C29AHACXX:8:2203:9877:12223,HWI-D00104:165:C29AHACXX:8:1203:8199:56300,HWI-D00104:165:C29AHACXX:8:1107:7242:65931,HWI-D00104:165:C29AHACXX:8:1303:13639:87687,HWI-D00104:165:C29AHACXX:8:2304:5556:69373,HWI-D00104:165:C29AHACXX:8:2209:7224:64816;sequence=TATAATTAATTTTCATATATTAAATCTAACAAAACTATTCTCTG;start=414885;subtype=IES;support_ref=0;support_variant=44;type=IES;
scaffold51_8_with_IES	MILORD	internal_eliminated_sequence	415172	415199	.	.	.	ID=MILORD.8.415172.415199;Name=MILORD.8.415172.415199;bounded_by_ta=TRUE;common_boundary=Both;end=415199;ies_id=IESPGM.PTET51.1.8.394863;ies_left_dist=0;ies_min_dist=0;ies_right_dist=0;junction_seq=tcagttttagccaaaTAccaagttttggctga;read_names=HWI-D00104:165:C29AHACXX:8:1106:13139:57093,HWI-D00104:165:C29AHACXX:8:2303:8910:28118,HWI-D00104:165:C29AHACXX:8:1204:4871:97707,HWI-D00104:165:C29AHACXX:8:2102:16416:68765,HWI-D00104:165:C29AHACXX:8:1205:4268:68209,HWI-D00104:165:C29AHACXX:8:1206:7543:71023,HWI-D00104:165:C29AHACXX:8:2206:11678:49300,HWI-D00104:165:C29AHACXX:8:2206:5404:26676,HWI-D00104:165:C29AHACXX:8:2205:2891:71319,HWI-D00104:165:C29AHACXX:8:1203:7203:17369,HWI-D00104:165:C29AHACXX:8:1203:11818:101169,HWI-D00104:165:C29AHACXX:8:2108:10973:55451,HWI-D00104:165:C29AHACXX:8:2207:8871:22577,HWI-D00104:165:C29AHACXX:8:2302:1840:81160,HWI-D00104:165:C29AHACXX:8:2307:8142:92094,HWI-D00104:165:C29AHACXX:8:1103:8417:86611,HWI-D00104:165:C29AHACXX:8:2303:18950:41148,HWI-D00104:165:C29AHACXX:8:2103:17775:80863,HWI-D00104:165:C29AHACXX:8:2306:8086:45657,HWI-D00104:165:C29AHACXX:8:1206:5325:90427,HWI-D00104:165:C29AHACXX:8:1102:3104:64160,HWI-D00104:165:C29AHACXX:8:2304:10015:32384,HWI-D00104:165:C29AHACXX:8:2103:9066:85613,HWI-D00104:165:C29AHACXX:8:1201:13825:77138,HWI-D00104:165:C29AHACXX:8:1306:5300:7347,HWI-D00104:165:C29AHACXX:8:1302:11667:95337,HWI-D00104:165:C29AHACXX:8:1103:15869:29820,HWI-D00104:165:C29AHACXX:8:1107:7870:100815,HWI-D00104:165:C29AHACXX:8:2201:16441:86777,HWI-D00104:165:C29AHACXX:8:2104:4771:51877,HWI-D00104:165:C29AHACXX:8:1101:7650:78879,HWI-D00104:165:C29AHACXX:8:1101:15124:48601,HWI-D00104:165:C29AHACXX:8:2101:17256:91804,HWI-D00104:165:C29AHACXX:8:2103:4743:18119,HWI-D00104:165:C29AHACXX:8:1108:4780:47920,HWI-D00104:165:C29AHACXX:8:2202:20194:72929,HWI-D00104:165:C29AHACXX:8:2104:14833:75342,HWI-D00104:165:C29AHACXX:8:1101:11805:35923,HWI-D00104:165:C29AHACXX:8:1102:9910:16678,HWI-D00104:165:C29AHACXX:8:2201:20983:4568,HWI-D00104:165:C29AHACXX:8:2302:4591:14778,HWI-D00104:165:C29AHACXX:8:1303:17521:9863,HWI-D00104:165:C29AHACXX:8:1205:6609:83278,HWI-D00104:165:C29AHACXX:8:1105:11474:43404,HWI-D00104:165:C29AHACXX:8:1107:15442:86211,HWI-D00104:165:C29AHACXX:8:1302:6365:83201,HWI-D00104:165:C29AHACXX:8:2209:4970:86881,HWI-D00104:165:C29AHACXX:8:2306:10353:33822,HWI-D00104:165:C29AHACXX:8:1104:3110:54549,HWI-D00104:165:C29AHACXX:8:2304:19225:52458,HWI-D00104:165:C29AHACXX:8:2202:2833:27007,HWI-D00104:165:C29AHACXX:8:1106:14798:44992,HWI-D00104:165:C29AHACXX:8:2201:18623:88213,HWI-D00104:165:C29AHACXX:8:2103:17162:23562,HWI-D00104:165:C29AHACXX:8:2305:18803:59037,HWI-D00104:165:C29AHACXX:8:1102:13451:72723,HWI-D00104:165:C29AHACXX:8:1309:5860:60965,HWI-D00104:165:C29AHACXX:8:1101:16778:41642,HWI-D00104:165:C29AHACXX:8:2103:4041:9119,HWI-D00104:165:C29AHACXX:8:1201:2918:61163,HWI-D00104:165:C29AHACXX:8:1301:3496:7396,HWI-D00104:165:C29AHACXX:8:1102:17242:59770,HWI-D00104:165:C29AHACXX:8:1202:12022:100626,HWI-D00104:165:C29AHACXX:8:1102:18058:82132;sequence=TATAGTTAATACATTCTAATATCGTCAA;start=415172;subtype=IES;support_ref=15;support_variant=64;type=IES;
scaffold51_8_with_IES	MILORD	internal_eliminated_sequence	415850	415893	.	.	.	ID=MILORD.8.415850.415893;Name=MILORD.8.415850.415893;bounded_by_ta=TRUE;common_boundary=Both;end=415893;ies_id=IESPGM.PTET51.1.8.395513;ies_left_dist=0;ies_min_dist=0;ies_right_dist=0;junction_seq=tatctgtaatcattaTAacttttaccatatta;read_names=HWI-D00104:165:C29AHACXX:8:2207:1391:18264,HWI-D00104:165:C29AHACXX:8:1202:15524:48016,HWI-D00104:165:C29AHACXX:8:2202:3129:74890,HWI-D00104:165:C29AHACXX:8:1309:19747:84704,HWI-D00104:165:C29AHACXX:8:1102:2541:89153,HWI-D00104:165:C29AHACXX:8:1304:2256:68900,HWI-D00104:165:C29AHACXX:8:2206:1872:28750,HWI-D00104:165:C29AHACXX:8:2205:15488:77931,HWI-D00104:165:C29AHACXX:8:2305:7761:44374,HWI-D00104:165:C29AHACXX:8:2204:16780:17578,HWI-D00104:165:C29AHACXX:8:2202:9980:66050,HWI-D00104:165:C29AHACXX:8:2308:21090:88030,HWI-D00104:165:C29AHACXX:8:2105:13540:69476,HWI-D00104:165:C29AHACXX:8:2201:14635:50883,HWI-D00104:165:C29AHACXX:8:2209:12774:95844,HWI-D00104:165:C29AHACXX:8:1105:20879:38703,HWI-D00104:165:C29AHACXX:8:1101:17428:53566,HWI-D00104:165:C29AHACXX:8:2207:9959:12448,HWI-D00104:165:C29AHACXX:8:2108:14883:85839,HWI-D00104:165:C29AHACXX:8:2301:15543:40059,HWI-D00104:165:C29AHACXX:8:1102:20313:18565,HWI-D00104:165:C29AHACXX:8:2104:18905:97892,HWI-D00104:165:C29AHACXX:8:2204:10415:32177,HWI-D00104:165:C29AHACXX:8:2207:12327:29370,HWI-D00104:165:C29AHACXX:8:2202:3992:32456,HWI-D00104:165:C29AHACXX:8:1306:19033:51733,HWI-D00104:165:C29AHACXX:8:2104:4848:74131,HWI-D00104:165:C29AHACXX:8:2301:6075:21567,HWI-D00104:165:C29AHACXX:8:1105:4060:62413,HWI-D00104:165:C29AHACXX:8:2306:2611:67328,HWI-D00104:165:C29AHACXX:8:2304:6967:85588,HWI-D00104:165:C29AHACXX:8:1305:3956:94196,HWI-D00104:165:C29AHACXX:8:1102:8969:54190,HWI-D00104:165:C29AHACXX:8:2207:9054:86283,HWI-D00104:165:C29AHACXX:8:1302:12031:59440,HWI-D00104:165:C29AHACXX:8:1204:8592:80004,HWI-D00104:165:C29AHACXX:8:2203:10993:6712,HWI-D00104:165:C29AHACXX:8:2301:12235:61043;sequence=TATAGCTATTAAACTATTTTCTGAAATGATAACAGAATCTACTA;start=415850;subtype=IES;support_ref=2;support_variant=38;type=IES;
scaffold51_8_with_IES	MILORD	internal_eliminated_sequence	416594	416683	.	.	.	ID=MILORD.8.416594.416683;Name=MILORD.8.416594.416683;bounded_by_ta=TRUE;common_boundary=Both;end=416683;ies_id=IESPGM.PTET51.1.8.396213;ies_left_dist=0;ies_min_dist=0;ies_right_dist=0;junction_seq=aaacatcattcatagTAtcaatttacatttat;read_names=HWI-D00104:165:C29AHACXX:8:2205:13278:8134,HWI-D00104:165:C29AHACXX:8:1201:20050:49131,HWI-D00104:165:C29AHACXX:8:2203:10012:89965,HWI-D00104:165:C29AHACXX:8:2302:3999:58134,HWI-D00104:165:C29AHACXX:8:1102:5935:10907,HWI-D00104:165:C29AHACXX:8:1107:20946:18265,HWI-D00104:165:C29AHACXX:8:1204:13300:57752,HWI-D00104:165:C29AHACXX:8:2304:8159:15218,HWI-D00104:165:C29AHACXX:8:1302:2689:79888,HWI-D00104:165:C29AHACXX:8:1204:17694:40142,HWI-D00104:165:C29AHACXX:8:2204:19119:48169,HWI-D00104:165:C29AHACXX:8:1302:13839:28603,HWI-D00104:165:C29AHACXX:8:1101:13412:31086,HWI-D00104:165:C29AHACXX:8:2101:18405:30359,HWI-D00104:165:C29AHACXX:8:1204:10760:71221,HWI-D00104:165:C29AHACXX:8:1205:12218:57510,HWI-D00104:165:C29AHACXX:8:1105:14288:42871,HWI-D00104:165:C29AHACXX:8:1203:17733:46396,HWI-D00104:165:C29AHACXX:8:2203:4951:7046,HWI-D00104:165:C29AHACXX:8:2102:13692:21070,HWI-D00104:165:C29AHACXX:8:2303:11738:17066,HWI-D00104:165:C29AHACXX:8:2301:3032:100646,HWI-D00104:165:C29AHACXX:8:2307:5199:42080,HWI-D00104:165:C29AHACXX:8:1303:9618:56907,HWI-D00104:165:C29AHACXX:8:2105:10145:47753,HWI-D00104:165:C29AHACXX:8:1103:5750:25703,HWI-D00104:165:C29AHACXX:8:2207:7444:66348,HWI-D00104:165:C29AHACXX:8:2204:17374:83364,HWI-D00104:165:C29AHACXX:8:1102:14893:18188,HWI-D00104:165:C29AHACXX:8:1301:4975:24820,HWI-D00104:165:C29AHACXX:8:1305:5635:48529,HWI-D00104:165:C29AHACXX:8:2103:17037:54349,HWI-D00104:165:C29AHACXX:8:2308:10262:62941,HWI-D00104:165:C29AHACXX:8:1101:5700:51431,HWI-D00104:165:C29AHACXX:8:2205:20053:75709,HWI-D00104:165:C29AHACXX:8:1304:13866:60398,HWI-D00104:165:C29AHACXX:8:1305:17012:24664,HWI-D00104:165:C29AHACXX:8:1202:10696:77142,HWI-D00104:165:C29AHACXX:8:2204:8259:56833,HWI-D00104:165:C29AHACXX:8:1302:4669:69717,HWI-D00104:165:C29AHACXX:8:1305:12514:19853,HWI-D00104:165:C29AHACXX:8:2307:12417:18505,HWI-D00104:165:C29AHACXX:8:1303:2267:76157,HWI-D00104:165:C29AHACXX:8:2105:8538:19256,HWI-D00104:165:C29AHACXX:8:2301:3946:37948,HWI-D00104:165:C29AHACXX:8:1203:7716:52125;sequence=TAGAGTTGAAGTTTTAAATTTTCTTTCTCTTCTTAAATTTTCATAAACTTAAATAGTTTTTGATACAAAATTTATTATTTATTAGAACTG;start=416594;subtype=IES;support_ref=6;support_variant=46;type=IES;
scaffold51_8_with_IES	MILORD	internal_eliminated_sequence	418210	418236	.	.	.	ID=MILORD.8.418210.418236;Name=MILORD.8.418210.418236;bounded_by_ta=TRUE;common_boundary=Both;end=418236;ies_id=IESPGM.PTET51.1.8.397739;ies_left_dist=0;ies_min_dist=0;ies_right_dist=0;junction_seq=acttttttaagaaatTAgcttttggtgcttct;read_names=HWI-D00104:165:C29AHACXX:8:1301:1985:96682,HWI-D00104:165:C29AHACXX:8:2302:1919:39522,HWI-D00104:165:C29AHACXX:8:2103:7188:35576,HWI-D00104:165:C29AHACXX:8:1205:14420:67143,HWI-D00104:165:C29AHACXX:8:2203:6039:95689,HWI-D00104:165:C29AHACXX:8:1307:15850:65422,HWI-D00104:165:C29AHACXX:8:1107:9892:10458,HWI-D00104:165:C29AHACXX:8:1108:17690:97182,HWI-D00104:165:C29AHACXX:8:1303:3941:29658,HWI-D00104:165:C29AHACXX:8:2103:7772:30980,HWI-D00104:165:C29AHACXX:8:2206:12533:60994,HWI-D00104:165:C29AHACXX:8:1205:14509:75655,HWI-D00104:165:C29AHACXX:8:1103:8393:94952,HWI-D00104:165:C29AHACXX:8:2306:18789:97379,HWI-D00104:165:C29AHACXX:8:2209:8989:7689,HWI-D00104:165:C29AHACXX:8:2307:13808:85628,HWI-D00104:165:C29AHACXX:8:1104:17979:26245,HWI-D00104:165:C29AHACXX:8:2304:10944:59175,HWI-D00104:165:C29AHACXX:8:2306:10988:74404,HWI-D00104:165:C29AHACXX:8:2302:10655:82097,HWI-D00104:165:C29AHACXX:8:2302:16897:50440,HWI-D00104:165:C29AHACXX:8:1305:5315:23022,HWI-D00104:165:C29AHACXX:8:1201:20564:84644,HWI-D00104:165:C29AHACXX:8:2305:12187:99501,HWI-D00104:165:C29AHACXX:8:2304:19153:74495;sequence=TATAAACAATTAAACTTGTTTTTATTA;start=418210;subtype=IES;support_ref=0;support_variant=25;type=IES;
scaffold51_8_with_IES	MILORD	internal_eliminated_sequence	420545	420640	.	.	.	ID=MILORD.8.420545.420640;Name=MILORD.8.420545.420640;bounded_by_ta=TRUE;common_boundary=None;end=420640;ies_id=IESPGM.PTET51.1.8.400571;ies_left_dist=524;ies_min_dist=474;ies_right_dist=474;junction_seq=tcatttacccttcgaTAttattaagaaaattt;read_names=HWI-D00104:165:C29AHACXX:8:1103:14813:66803;sequence=TATAGAACATCGAAATTTGTAGCTAATTATTTAATATTCATTATTAATTATAAGTTGTTCCATTAGATTAATTTAATATATCAAATAAATTTAATG;start=420545;subtype=MAC;support_ref=121;support_variant=1;type=CRYPTIC;
scaffold51_8_with_IES	MILORD	internal_eliminated_sequence	421069	421114	.	.	.	ID=MILORD.8.421069.421114;Name=MILORD.8.421069.421114;bounded_by_ta=TRUE;common_boundary=Both;end=421114;ies_id=IESPGM.PTET51.1.8.400571;ies_left_dist=0;ies_min_dist=0;ies_right_dist=0;junction_seq=taaaaatgctcccggTAatttaacagacagaa;read_names=HWI-D00104:165:C29AHACXX:8:1105:8989:36659,HWI-D00104:165:C29AHACXX:8:2103:6194:56097,HWI-D00104:165:C29AHACXX:8:1205:3172:91167,HWI-D00104:165:C29AHACXX:8:2103:19278:54802,HWI-D00104:165:C29AHACXX:8:1104:6711:96940,HWI-D00104:165:C29AHACXX:8:2305:9164:29074,HWI-D00104:165:C29AHACXX:8:1203:11507:11332,HWI-D00104:165:C29AHACXX:8:2304:17177:16358,HWI-D00104:165:C29AHACXX:8:2307:10259:82932,HWI-D00104:165:C29AHACXX:8:2301:3587:16692,HWI-D00104:165:C29AHACXX:8:2101:15043:23726,HWI-D00104:165:C29AHACXX:8:2202:20434:53149,HWI-D00104:165:C29AHACXX:8:2104:3265:32905,HWI-D00104:165:C29AHACXX:8:1108:10685:44761,HWI-D00104:165:C29AHACXX:8:1306:10776:75266,HWI-D00104:165:C29AHACXX:8:2302:17658:69064,HWI-D00104:165:C29AHACXX:8:2108:6144:27370,HWI-D00104:165:C29AHACXX:8:2105:12678:68694,HWI-D00104:165:C29AHACXX:8:1302:3818:74281,HWI-D00104:165:C29AHACXX:8:1101:17272:41739,HWI-D00104:165:C29AHACXX:8:2206:15843:7971,HWI-D00104:165:C29AHACXX:8:1102:12258:15223,HWI-D00104:165:C29AHACXX:8:2209:16890:18182,HWI-D00104:165:C29AHACXX:8:2308:12760:31732,HWI-D00104:165:C29AHACXX:8:1304:12682:10850,HWI-D00104:165:C29AHACXX:8:1201:20422:33726,HWI-D00104:165:C29AHACXX:8:1309:19398:54013,HWI-D00104:165:C29AHACXX:8:1204:12211:34610,HWI-D00104:165:C29AHACXX:8:2102:17286:39790,HWI-D00104:165:C29AHACXX:8:2101:2852:95443,HWI-D00104:165:C29AHACXX:8:1305:12400:23047,HWI-D00104:165:C29AHACXX:8:1105:9249:81552,HWI-D00104:165:C29AHACXX:8:1304:17829:71556;sequence=TATTGTCAATTTAATATTAATTAAATATAATAATATTATTCATCTA;start=421069;subtype=IES;support_ref=0;support_variant=33;type=IES;
scaffold51_8_with_IES	MILORD	internal_eliminated_sequence	424451	424708	.	.	.	ID=MILORD.8.424451.424708;Name=MILORD.8.424451.424708;bounded_by_ta=TRUE;common_boundary=LEFT;end=424708;ies_id=IESPGM.PTET51.1.8.403907;ies_left_dist=0;ies_min_dist=0;ies_right_dist=-164;junction_seq=catcctctaagtttaTAttaaattgagatacc;read_names=HWI-D00104:165:C29AHACXX:8:2307:7256:42301;sequence=TATAGTTCTTCCAAAAATGAAGAAATATACGAAAAAGTTAAAATTTATTCTAAATTAAAAAAATAAAAATTTCATGTTTATTTTAAATCTATCATACTAAGAGGGAAATATGGTTAAATCAATGAGGTCAATTACAGTAGATAAATTTGATTCACAACTTTTATATGTTTTCTTCACTTTGTACTTTTTTAAATTTTAGTTTAAAATTTAAATGCACTAAATATATTCTGATTGACCAAATTTGTTTCAATCAAACCG;start=424451;subtype=PARTIAL_EXTERNAL;support_ref=2;support_variant=1;type=ALTERNATIVE;
scaffold51_8_with_IES	MILORD	internal_eliminated_sequence	424451	424544	.	.	.	ID=MILORD.8.424451.424544;Name=MILORD.8.424451.424544;bounded_by_ta=TRUE;common_boundary=Both;end=424544;ies_id=IESPGM.PTET51.1.8.403907;ies_left_dist=0;ies_min_dist=0;ies_right_dist=0;junction_seq=catcctctaagtttaTActaagagggaaatat;read_names=HWI-D00104:165:C29AHACXX:8:2209:14053:35395,HWI-D00104:165:C29AHACXX:8:2306:17165:67390,HWI-D00104:165:C29AHACXX:8:1303:16212:83732,HWI-D00104:165:C29AHACXX:8:1101:3793:9330,HWI-D00104:165:C29AHACXX:8:1202:14365:65168,HWI-D00104:165:C29AHACXX:8:2209:6182:13347,HWI-D00104:165:C29AHACXX:8:1107:6001:22468,HWI-D00104:165:C29AHACXX:8:2202:20446:67906,HWI-D00104:165:C29AHACXX:8:1201:16583:63945,HWI-D00104:165:C29AHACXX:8:1104:14213:12727,HWI-D00104:165:C29AHACXX:8:2206:6189:50293,HWI-D00104:165:C29AHACXX:8:1101:2954:25648,HWI-D00104:165:C29AHACXX:8:1206:3358:72030,HWI-D00104:165:C29AHACXX:8:1302:11449:79803,HWI-D00104:165:C29AHACXX:8:1306:13070:50289,HWI-D00104:165:C29AHACXX:8:2304:12185:72775,HWI-D00104:165:C29AHACXX:8:2204:15101:41200,HWI-D00104:165:C29AHACXX:8:2307:19216:84835,HWI-D00104:165:C29AHACXX:8:1201:20241:51169,HWI-D00104:165:C29AHACXX:8:1303:14764:5134,HWI-D00104:165:C29AHACXX:8:1302:18454:14450;sequence=TATAGTTCTTCCAAAAATGAAGAAATATACGAAAAAGTTAAAATTTATTCTAAATTAAAAAAATAAAAATTTCATGTTTATTTTAAATCTATCA;start=424451;subtype=IES;support_ref=4;support_variant=21;type=IES;
scaffold51_8_with_IES	MILORD	internal_eliminated_sequence	424583	424708	.	.	.	ID=MILORD.8.424583.424708;Name=MILORD.8.424583.424708;bounded_by_ta=TRUE;common_boundary=Both;end=424708;ies_id=IESPGM.PTET51.1.8.403945;ies_left_dist=0;ies_min_dist=0;ies_right_dist=0;junction_seq=atcaatgaggtcaatTAttaaattgagatacc;read_names=HWI-D00104:165:C29AHACXX:8:1203:4739:85992,HWI-D00104:165:C29AHACXX:8:1201:12261:45781,HWI-D00104:165:C29AHACXX:8:2209:13669:40607,HWI-D00104:165:C29AHACXX:8:1306:17391:25304,HWI-D00104:165:C29AHACXX:8:2205:18016:31473,HWI-D00104:165:C29AHACXX:8:2101:18764:58806,HWI-D00104:165:C29AHACXX:8:2102:17576:22627,HWI-D00104:165:C29AHACXX:8:2201:18400:5552,HWI-D00104:165:C29AHACXX:8:2203:5250:84680,HWI-D00104:165:C29AHACXX:8:2302:6749:4473,HWI-D00104:165:C29AHACXX:8:2301:10514:92962,HWI-D00104:165:C29AHACXX:8:2303:19118:22696,HWI-D00104:165:C29AHACXX:8:2306:6898:4189,HWI-D00104:165:C29AHACXX:8:1305:7277:10170,HWI-D00104:165:C29AHACXX:8:2201:7006:57828,HWI-D00104:165:C29AHACXX:8:2102:9419:24721,HWI-D00104:165:C29AHACXX:8:1201:8396:60392;sequence=TACAGTAGATAAATTTGATTCACAACTTTTATATGTTTTCTTCACTTTGTACTTTTTTAAATTTTAGTTTAAAATTTAAATGCACTAAATATATTCTGATTGACCAAATTTGTTTCAATCAAACCG;start=424583;subtype=IES;support_ref=0;support_variant=17;type=IES;
scaffold51_8_with_IES	MILORD	internal_eliminated_sequence	425844	426831	.	.	.	ID=MILORD.8.425844.426831;Name=MILORD.8.425844.426831;bounded_by_ta=TRUE;common_boundary=RIGHT;end=426831;ies_id=IESPGM.PTET51.1.8.405989;ies_left_dist=909;ies_min_dist=0;ies_right_dist=0;junction_seq=ataaattatattatgTAttttagaagtaaggc;read_names=HWI-D00104:165:C29AHACXX:8:1203:13779:2278;sequence=TACAGTACTTAAACTTCCTAAAAATATTATTTATGAATATCAAACACTTTTTATTATAGATGCAATTAACAGAAAAGAATTTTAGATTCTTTCAACTTGATATTGATTGGTCATCCACAACAAATTAATTTAATGTTGATGCGGTTGATTATTTGTATTGATTATTTATTAAATAATTACAGATTAGTCAGGTAGCATGGGATCACAGTGTAACAATTGTAAATGTGAAAAGGATAAATATATGGATATTGAAAAAGCAGTAATTGAAAATCTCTCATTATATACTTTTAGGAATATGTAGTCGTTGTAGCTACATCTTCTTAGAAATCAGCATCAAAAGCAATTGTAAAAAATAAAATGGCAACAACCATTTAAAAATATTGGCGAGGCTATTATGTTAGAAAAAAGCTTACTTACTAAAAAATAATTGAATCGATTCCTTAAAAAACTATGAACACTCATGATGTTGATCAATAGCAATAATTTGAATCAGGAATAACTATAAACCAAGATGAATTCGAGAGAGAAACACGGCCACCTTATAAGTATACAAATAAAAAGTATAAGATTCAAAGGTGGAGCAGTCTATACAGGAGAATGGAAAGGATAAGCCAGGGATGGAGCAGGCATACAAGTCTGGTCAGATGGAGCAAAATATGAAGGGGAATGGAAACACAATAAAGCTTAAGGGAAAGGCAAATTCACCCACTCAAATGGAGACACCTATGACGGAGAGTGGGAGAATGATATGGCAAATGGATATGGAACCTATTAGCATATTGGAGGAGCAAAATACGAAGGATAATGGTTCAATGATAAATAGCATGGATACGGGCATGAAGTGTGGCCGGATGGGTCATCCTATCAAGGATTCTTTCAAAATAGTGTTAAACATGGAAAAGGTAATTATACAGTCTAATACTTACATATATACTTTTATTTTTATTAATTACATCTGAAGTACACTAAAATATTACTGATTTAGTTG;start=425844;subtype=PARTIAL_EXTERNAL;support_ref=95;support_variant=1;type=ALTERNATIVE;
scaffold51_8_with_IES	MILORD	internal_eliminated_sequence	426753	426831	.	.	.	ID=MILORD.8.426753.426831;Name=MILORD.8.426753.426831;bounded_by_ta=TRUE;common_boundary=Both;end=426831;ies_id=IESPGM.PTET51.1.8.405989;ies_left_dist=0;ies_min_dist=0;ies_right_dist=0;junction_seq=tggaaaaggtaattaTAttttagaagtaaggc;read_names=HWI-D00104:165:C29AHACXX:8:1302:11399:54039,HWI-D00104:165:C29AHACXX:8:2308:11850:39115,HWI-D00104:165:C29AHACXX:8:2101:16420:79764,HWI-D00104:165:C29AHACXX:8:1103:5865:46341,HWI-D00104:165:C29AHACXX:8:1204:4527:23463,HWI-D00104:165:C29AHACXX:8:1104:14340:52950,HWI-D00104:165:C29AHACXX:8:2201:8688:94633,HWI-D00104:165:C29AHACXX:8:2204:5936:43075,HWI-D00104:165:C29AHACXX:8:1106:19483:75631,HWI-D00104:165:C29AHACXX:8:1106:19366:88551,HWI-D00104:165:C29AHACXX:8:2209:1632:14111,HWI-D00104:165:C29AHACXX:8:1101:7628:98912,HWI-D00104:165:C29AHACXX:8:2308:8927:8947,HWI-D00104:165:C29AHACXX:8:1203:18928:7638,HWI-D00104:165:C29AHACXX:8:1305:6297:50601,HWI-D00104:165:C29AHACXX:8:1303:10326:86437,HWI-D00104:165:C29AHACXX:8:2204:2211:25948,HWI-D00104:165:C29AHACXX:8:2302:9042:33952,HWI-D00104:165:C29AHACXX:8:1205:11646:51135,HWI-D00104:165:C29AHACXX:8:1205:3931:100646,HWI-D00104:165:C29AHACXX:8:1103:14445:101115,HWI-D00104:165:C29AHACXX:8:2305:2973:88517,HWI-D00104:165:C29AHACXX:8:2104:7651:100456,HWI-D00104:165:C29AHACXX:8:1108:8529:89154,HWI-D00104:165:C29AHACXX:8:1306:9032:69432,HWI-D00104:165:C29AHACXX:8:1302:9323:24862,HWI-D00104:165:C29AHACXX:8:2108:16019:95443,HWI-D00104:165:C29AHACXX:8:1205:4752:20771,HWI-D00104:165:C29AHACXX:8:2206:6231:21373,HWI-D00104:165:C29AHACXX:8:1108:13068:60100,HWI-D00104:165:C29AHACXX:8:1304:4714:63921,HWI-D00104:165:C29AHACXX:8:2301:8574:26210,HWI-D00104:165:C29AHACXX:8:1205:4869:3732,HWI-D00104:165:C29AHACXX:8:1302:7358:39296,HWI-D00104:165:C29AHACXX:8:1103:18564:47993,HWI-D00104:165:C29AHACXX:8:2203:4427:2385,HWI-D00104:165:C29AHACXX:8:2202:1825:90024,HWI-D00104:165:C29AHACXX:8:2302:2317:94353,HWI-D00104:165:C29AHACXX:8:1103:15886:21698,HWI-D00104:165:C29AHACXX:8:1303:6605:57009,HWI-D00104:165:C29AHACXX:8:1301:13523:46543,HWI-D00104:165:C29AHACXX:8:2308:9177:11325,HWI-D00104:165:C29AHACXX:8:1302:4030:34406;sequence=TACAGTCTAATACTTACATATATACTTTTATTTTTATTAATTACATCTGAAGTACACTAAAATATTACTGATTTAGTTG;start=426753;subtype=IES;support_ref=6;support_variant=43;type=IES;
scaffold51_8_with_IES	MILORD	internal_eliminated_sequence	428148	428213	.	.	.	ID=MILORD.8.428148.428213;Name=MILORD.8.428148.428213;bounded_by_ta=TRUE;common_boundary=Both;end=428213;ies_id=IESPGM.PTET51.1.8.407305;ies_left_dist=0;ies_min_dist=0;ies_right_dist=0;junction_seq=atttggaaatattgcTAttacattctaatgaa;read_names=HWI-D00104:165:C29AHACXX:8:1303:17729:20919,HWI-D00104:165:C29AHACXX:8:2308:8802:35063,HWI-D00104:165:C29AHACXX:8:2205:10652:3521,HWI-D00104:165:C29AHACXX:8:2207:13196:87298,HWI-D00104:165:C29AHACXX:8:1205:16420:51711,HWI-D00104:165:C29AHACXX:8:2206:5330:76588,HWI-D00104:165:C29AHACXX:8:2204:8446:33315,HWI-D00104:165:C29AHACXX:8:1105:7122:71125,HWI-D00104:165:C29AHACXX:8:2204:18287:56737,HWI-D00104:165:C29AHACXX:8:2105:3098:75362,HWI-D00104:165:C29AHACXX:8:2103:5311:90365,HWI-D00104:165:C29AHACXX:8:2202:14252:14686,HWI-D00104:165:C29AHACXX:8:1206:18783:96883,HWI-D00104:165:C29AHACXX:8:2306:1985:27796,HWI-D00104:165:C29AHACXX:8:2301:16701:91304,HWI-D00104:165:C29AHACXX:8:2103:20346:78859,HWI-D00104:165:C29AHACXX:8:1101:17811:6513,HWI-D00104:165:C29AHACXX:8:2101:15052:50339,HWI-D00104:165:C29AHACXX:8:2204:3187:32804,HWI-D00104:165:C29AHACXX:8:2302:18087:40233,HWI-D00104:165:C29AHACXX:8:2305:2303:49808,HWI-D00104:165:C29AHACXX:8:1307:17900:72339,HWI-D00104:165:C29AHACXX:8:2108:4039:80799,HWI-D00104:165:C29AHACXX:8:1304:11577:49329,HWI-D00104:165:C29AHACXX:8:2307:1749:42484,HWI-D00104:165:C29AHACXX:8:2203:8459:34673,HWI-D00104:165:C29AHACXX:8:2307:10699:94451,HWI-D00104:165:C29AHACXX:8:1305:9732:57803,HWI-D00104:165:C29AHACXX:8:1108:9605:50368,HWI-D00104:165:C29AHACXX:8:2302:19610:70991,HWI-D00104:165:C29AHACXX:8:2105:5796:30482,HWI-D00104:165:C29AHACXX:8:2308:14715:48514,HWI-D00104:165:C29AHACXX:8:1204:11280:45493,HWI-D00104:165:C29AHACXX:8:1106:2192:43559,HWI-D00104:165:C29AHACXX:8:2206:9038:48522,HWI-D00104:165:C29AHACXX:8:1206:19700:51091,HWI-D00104:165:C29AHACXX:8:1202:15071:11178,HWI-D00104:165:C29AHACXX:8:2101:9237:35062,HWI-D00104:165:C29AHACXX:8:2105:18314:74153,HWI-D00104:165:C29AHACXX:8:1306:11363:6499,HWI-D00104:165:C29AHACXX:8:1106:11807:18295,HWI-D00104:165:C29AHACXX:8:2102:17366:19856,HWI-D00104:165:C29AHACXX:8:2302:2372:69798,HWI-D00104:165:C29AHACXX:8:2306:6851:11607,HWI-D00104:165:C29AHACXX:8:1203:12269:93921,HWI-D00104:165:C29AHACXX:8:2306:11438:80838,HWI-D00104:165:C29AHACXX:8:2302:16651:45923,HWI-D00104:165:C29AHACXX:8:2303:6667:86004,HWI-D00104:165:C29AHACXX:8:2101:19150:85526,HWI-D00104:165:C29AHACXX:8:1108:20643:65963,HWI-D00104:165:C29AHACXX:8:1306:20788:71069,HWI-D00104:165:C29AHACXX:8:1102:3308:97658,HWI-D00104:165:C29AHACXX:8:1304:16562:67599,HWI-D00104:165:C29AHACXX:8:2205:19636:28263,HWI-D00104:165:C29AHACXX:8:1303:9646:54757,HWI-D00104:165:C29AHACXX:8:2101:16407:56168,HWI-D00104:165:C29AHACXX:8:1301:12989:6611,HWI-D00104:165:C29AHACXX:8:2101:19427:15216,HWI-D00104:165:C29AHACXX:8:2307:8454:6556,HWI-D00104:165:C29AHACXX:8:1302:18775:49354,HWI-D00104:165:C29AHACXX:8:2301:4521:62714,HWI-D00104:165:C29AHACXX:8:1104:6052:84038,HWI-D00104:165:C29AHACXX:8:1105:11112:81608;sequence=TACACTTAAATACTAATTAGTTCTTTTAATAAGTACTTCTTTATTTTCTTTCTGTAAAATCAACTG;start=428148;subtype=IES;support_ref=8;support_variant=63;type=IES;
scaffold51_8_with_IES	MILORD	internal_eliminated_sequence	430474	430864	.	.	.	ID=MILORD.8.430474.430864;Name=MILORD.8.430474.430864;bounded_by_ta=TRUE;common_boundary=Both;end=430864;ies_id=IESPGM.PTET51.1.8.409565;ies_left_dist=0;ies_min_dist=0;ies_right_dist=0;junction_seq=aaatatctcgaatgtTActtgaataagtgttt;read_names=HWI-D00104:165:C29AHACXX:8:1106:13761:3675,HWI-D00104:165:C29AHACXX:8:1306:10745:32008,HWI-D00104:165:C29AHACXX:8:1101:8890:64863,HWI-D00104:165:C29AHACXX:8:1101:14263:14193,HWI-D00104:165:C29AHACXX:8:1201:13782:75204,HWI-D00104:165:C29AHACXX:8:2301:14016:66562,HWI-D00104:165:C29AHACXX:8:2307:12491:18715,HWI-D00104:165:C29AHACXX:8:1105:5973:47544,HWI-D00104:165:C29AHACXX:8:1206:21045:28086,HWI-D00104:165:C29AHACXX:8:2102:1461:35599,HWI-D00104:165:C29AHACXX:8:2108:4791:16204,HWI-D00104:165:C29AHACXX:8:1301:8387:16015,HWI-D00104:165:C29AHACXX:8:2201:2989:36487,HWI-D00104:165:C29AHACXX:8:2303:14042:97459,HWI-D00104:165:C29AHACXX:8:2103:11229:78757,HWI-D00104:165:C29AHACXX:8:1206:8780:69969,HWI-D00104:165:C29AHACXX:8:1307:11278:6975,HWI-D00104:165:C29AHACXX:8:1205:7650:76138,HWI-D00104:165:C29AHACXX:8:1106:11406:28624,HWI-D00104:165:C29AHACXX:8:2209:15657:33343,HWI-D00104:165:C29AHACXX:8:1106:4763:50529,HWI-D00104:165:C29AHACXX:8:2105:6314:76145,HWI-D00104:165:C29AHACXX:8:1202:16470:76568,HWI-D00104:165:C29AHACXX:8:1309:1686:50950,HWI-D00104:165:C29AHACXX:8:2204:4353:79555,HWI-D00104:165:C29AHACXX:8:2108:5453:54325,HWI-D00104:165:C29AHACXX:8:1301:6423:78012,HWI-D00104:165:C29AHACXX:8:1205:11875:66622,HWI-D00104:165:C29AHACXX:8:1304:11928:36581,HWI-D00104:165:C29AHACXX:8:1306:2514:10347,HWI-D00104:165:C29AHACXX:8:2304:18849:17808,HWI-D00104:165:C29AHACXX:8:2104:3817:25205,HWI-D00104:165:C29AHACXX:8:2104:11232:9043,HWI-D00104:165:C29AHACXX:8:2102:20699:86415,HWI-D00104:165:C29AHACXX:8:1104:12647:10409,HWI-D00104:165:C29AHACXX:8:1301:3808:75069,HWI-D00104:165:C29AHACXX:8:1102:8899:86141,HWI-D00104:165:C29AHACXX:8:2209:15664:29482,HWI-D00104:165:C29AHACXX:8:1202:19738:95792;sequence=TATCATTAAGCTAAAATAAAAATAATATTATTTAATTGCAATTTTTATATTATTTTGCATTAAATATATTAAATAAGGTAGATAGCTAATTGTAAAACATTAATAAATAATAAAGGACAAAAGAGCTTCTTAATCAATATATATTCTTAATCAATAAGGATATTTACCTTATGTTGATGAAAAAATTCATTGTTTATTTGAAGAAAATGATAGCTTTCATTCGGAATATTAAACTTTTAGCTATTAACCTATCGGCTTTTTAAATTTATCATTACAATGTATTTTTAATTTCAATTATAAATTATCGAAGTAGTAATTAAAATAATTTAACTTACAAATTAATAACGAATTTTTGATAAGTATAAAACAGTAATTAATTATGATAGAACAA;start=430474;subtype=IES;support_ref=12;support_variant=39;type=IES;
scaffold51_8_with_IES	MILORD	internal_eliminated_sequence	432513	432540	.	.	.	ID=MILORD.8.432513.432540;Name=MILORD.8.432513.432540;bounded_by_ta=TRUE;common_boundary=Both;end=432540;ies_id=IESPGM.PTET51.1.8.411213;ies_left_dist=0;ies_min_dist=0;ies_right_dist=0;junction_seq=gccttcaaaaattggTAcacaatgagtaactc;read_names=HWI-D00104:165:C29AHACXX:8:2301:17824:47864,HWI-D00104:165:C29AHACXX:8:1101:16417:70029,HWI-D00104:165:C29AHACXX:8:1202:1116:93638,HWI-D00104:165:C29AHACXX:8:1305:12009:29126,HWI-D00104:165:C29AHACXX:8:1303:4161:88983,HWI-D00104:165:C29AHACXX:8:1105:11157:36398,HWI-D00104:165:C29AHACXX:8:1301:16420:63949,HWI-D00104:165:C29AHACXX:8:2104:7913:53527,HWI-D00104:165:C29AHACXX:8:1106:17006:29165,HWI-D00104:165:C29AHACXX:8:2202:12241:62855,HWI-D00104:165:C29AHACXX:8:1204:6049:26217,HWI-D00104:165:C29AHACXX:8:1206:14091:7502,HWI-D00104:165:C29AHACXX:8:1202:9359:85963,HWI-D00104:165:C29AHACXX:8:2103:18254:7707,HWI-D00104:165:C29AHACXX:8:1206:5670:51369,HWI-D00104:165:C29AHACXX:8:2301:5382:18552,HWI-D00104:165:C29AHACXX:8:2104:14076:46341,HWI-D00104:165:C29AHACXX:8:1309:11703:88819,HWI-D00104:165:C29AHACXX:8:2209:2310:20269,HWI-D00104:165:C29AHACXX:8:2201:12571:44158,HWI-D00104:165:C29AHACXX:8:1204:11137:14897,HWI-D00104:165:C29AHACXX:8:1309:12515:39666;sequence=TATAATAAATCCTCTTTTGTTTTATCTG;start=432513;subtype=IES;support_ref=3;support_variant=22;type=IES;
scaffold51_8_with_IES	MILORD	internal_eliminated_sequence	433760	433789	.	.	.	ID=MILORD.8.433760.433789;Name=MILORD.8.433760.433789;bounded_by_ta=TRUE;common_boundary=Both;end=433789;ies_id=IESPGM.PTET51.1.8.412432;ies_left_dist=0;ies_min_dist=0;ies_right_dist=0;junction_seq=caacaataaagtttgTAccatcaggtaaggat;read_names=HWI-D00104:165:C29AHACXX:8:1302:4887:13507,HWI-D00104:165:C29AHACXX:8:2301:8883:31134,HWI-D00104:165:C29AHACXX:8:1101:16248:61450,HWI-D00104:165:C29AHACXX:8:1203:5777:99098,HWI-D00104:165:C29AHACXX:8:1304:4846:87946,HWI-D00104:165:C29AHACXX:8:1203:7504:92724,HWI-D00104:165:C29AHACXX:8:1202:3577:64893,HWI-D00104:165:C29AHACXX:8:1203:8243:11828,HWI-D00104:165:C29AHACXX:8:1101:3050:10093,HWI-D00104:165:C29AHACXX:8:2203:18257:36079,HWI-D00104:165:C29AHACXX:8:1102:16218:67934,HWI-D00104:165:C29AHACXX:8:2103:20546:24702,HWI-D00104:165:C29AHACXX:8:2201:13982:78984,HWI-D00104:165:C29AHACXX:8:2201:8708:24631,HWI-D00104:165:C29AHACXX:8:2105:5474:79155,HWI-D00104:165:C29AHACXX:8:2203:2819:91168,HWI-D00104:165:C29AHACXX:8:1307:15702:35651,HWI-D00104:165:C29AHACXX:8:1203:2102:34320,HWI-D00104:165:C29AHACXX:8:1306:18920:5431,HWI-D00104:165:C29AHACXX:8:1307:7608:23441,HWI-D00104:165:C29AHACXX:8:2108:16446:11084,HWI-D00104:165:C29AHACXX:8:2301:3251:101217,HWI-D00104:165:C29AHACXX:8:2202:20241:86340,HWI-D00104:165:C29AHACXX:8:2302:19244:92238,HWI-D00104:165:C29AHACXX:8:2304:6787:7559,HWI-D00104:165:C29AHACXX:8:2202:11700:73012,HWI-D00104:165:C29AHACXX:8:1301:14927:74402,HWI-D00104:165:C29AHACXX:8:1309:16823:99632,HWI-D00104:165:C29AHACXX:8:2304:12187:62404,HWI-D00104:165:C29AHACXX:8:1105:7463:73398,HWI-D00104:165:C29AHACXX:8:1206:5642:86066,HWI-D00104:165:C29AHACXX:8:1301:11335:28765,HWI-D00104:165:C29AHACXX:8:2204:16925:27461,HWI-D00104:165:C29AHACXX:8:1108:19719:97920;sequence=TATAGGTTATATTAATAAAGTACGAAACCA;start=433760;subtype=IES;support_ref=6;support_variant=34;type=IES;
scaffold51_8_with_IES	MILORD	internal_eliminated_sequence	435122	435147	.	.	.	ID=MILORD.8.435122.435147;Name=MILORD.8.435122.435147;bounded_by_ta=TRUE;common_boundary=Both;end=435147;ies_id=IESPGM.PTET51.1.8.413764;ies_left_dist=0;ies_min_dist=0;ies_right_dist=0;junction_seq=gcatgacacattgcgTAccaatatatgaagga;read_names=HWI-D00104:165:C29AHACXX:8:2203:16024:58927,HWI-D00104:165:C29AHACXX:8:2308:12857:73307,HWI-D00104:165:C29AHACXX:8:2306:19820:34157,HWI-D00104:165:C29AHACXX:8:2308:16068:55603,HWI-D00104:165:C29AHACXX:8:2204:13184:7103,HWI-D00104:165:C29AHACXX:8:1103:7554:9214,HWI-D00104:165:C29AHACXX:8:2303:5014:73355,HWI-D00104:165:C29AHACXX:8:2302:16445:93204,HWI-D00104:165:C29AHACXX:8:1202:14901:89652,HWI-D00104:165:C29AHACXX:8:1104:3667:12926,HWI-D00104:165:C29AHACXX:8:1201:19552:87674,HWI-D00104:165:C29AHACXX:8:2103:4099:22977,HWI-D00104:165:C29AHACXX:8:2205:17845:52746,HWI-D00104:165:C29AHACXX:8:2209:13800:76862,HWI-D00104:165:C29AHACXX:8:2101:15403:78249,HWI-D00104:165:C29AHACXX:8:1203:20427:53701,HWI-D00104:165:C29AHACXX:8:1206:14484:91561,HWI-D00104:165:C29AHACXX:8:1101:18833:25979,HWI-D00104:165:C29AHACXX:8:2205:7928:89483,HWI-D00104:165:C29AHACXX:8:2204:7717:12914,HWI-D00104:165:C29AHACXX:8:1204:16344:43908,HWI-D00104:165:C29AHACXX:8:2202:20287:36577,HWI-D00104:165:C29AHACXX:8:1108:14957:5840,HWI-D00104:165:C29AHACXX:8:1104:4278:6215,HWI-D00104:165:C29AHACXX:8:1107:17470:40995,HWI-D00104:165:C29AHACXX:8:2307:17631:43193,HWI-D00104:165:C29AHACXX:8:1204:12278:58251,HWI-D00104:165:C29AHACXX:8:1206:15353:21187,HWI-D00104:165:C29AHACXX:8:1101:2228:68177,HWI-D00104:165:C29AHACXX:8:1105:21130:11484,HWI-D00104:165:C29AHACXX:8:1205:12365:40806,HWI-D00104:165:C29AHACXX:8:1102:9610:3751,HWI-D00104:165:C29AHACXX:8:1303:13100:3339,HWI-D00104:165:C29AHACXX:8:2303:1678:83365,HWI-D00104:165:C29AHACXX:8:1103:4654:72096,HWI-D00104:165:C29AHACXX:8:1103:4413:68705,HWI-D00104:165:C29AHACXX:8:1101:9184:24218,HWI-D00104:165:C29AHACXX:8:1301:15085:94282,HWI-D00104:165:C29AHACXX:8:2209:6899:12950,HWI-D00104:165:C29AHACXX:8:1105:14432:73916,HWI-D00104:165:C29AHACXX:8:2103:15879:22213,HWI-D00104:165:C29AHACXX:8:1307:20427:11922,HWI-D00104:165:C29AHACXX:8:1202:14241:16850,HWI-D00104:165:C29AHACXX:8:1302:4348:65260,HWI-D00104:165:C29AHACXX:8:1103:10544:22268,HWI-D00104:165:C29AHACXX:8:2207:4510:75429,HWI-D00104:165:C29AHACXX:8:2101:6950:33744,HWI-D00104:165:C29AHACXX:8:2304:3707:7077,HWI-D00104:165:C29AHACXX:8:2308:10168:32829,HWI-D00104:165:C29AHACXX:8:1203:18998:76705,HWI-D00104:165:C29AHACXX:8:1202:20047:13147,HWI-D00104:165:C29AHACXX:8:2207:4700:38570,HWI-D00104:165:C29AHACXX:8:2202:12004:76497,HWI-D00104:165:C29AHACXX:8:2101:6022:32257,HWI-D00104:165:C29AHACXX:8:1309:18825:71090,HWI-D00104:165:C29AHACXX:8:1108:7288:69101,HWI-D00104:165:C29AHACXX:8:2302:8292:54188,HWI-D00104:165:C29AHACXX:8:2202:11402:62789,HWI-D00104:165:C29AHACXX:8:2209:6642:46762,HWI-D00104:165:C29AHACXX:8:2202:10874:56378,HWI-D00104:165:C29AHACXX:8:1301:5342:5383;sequence=TATAATAGGGATATTTCATTGATTAG;start=435122;subtype=IES;support_ref=9;support_variant=61;type=IES;
scaffold51_8_with_IES	MILORD	internal_eliminated_sequence	435655	435695	.	.	.	ID=MILORD.8.435655.435695;Name=MILORD.8.435655.435695;bounded_by_ta=TRUE;common_boundary=Both;end=435695;ies_id=IESPGM.PTET51.1.8.414271;ies_left_dist=0;ies_min_dist=0;ies_right_dist=0;junction_seq=gaactaggattattgTAcccccaaatagatta;read_names=HWI-D00104:165:C29AHACXX:8:1206:17962:89307,HWI-D00104:165:C29AHACXX:8:2202:13364:95992,HWI-D00104:165:C29AHACXX:8:1101:8388:82640,HWI-D00104:165:C29AHACXX:8:1108:4040:4210,HWI-D00104:165:C29AHACXX:8:1107:4107:44554,HWI-D00104:165:C29AHACXX:8:2104:9326:22441,HWI-D00104:165:C29AHACXX:8:2201:7262:78209,HWI-D00104:165:C29AHACXX:8:1203:9208:40958,HWI-D00104:165:C29AHACXX:8:2102:17443:50245,HWI-D00104:165:C29AHACXX:8:1105:14167:24024,HWI-D00104:165:C29AHACXX:8:2307:8176:71418,HWI-D00104:165:C29AHACXX:8:2301:5371:15047,HWI-D00104:165:C29AHACXX:8:2103:15547:15954,HWI-D00104:165:C29AHACXX:8:1204:5012:82897,HWI-D00104:165:C29AHACXX:8:1107:1580:61511,HWI-D00104:165:C29AHACXX:8:1204:20806:5772,HWI-D00104:165:C29AHACXX:8:2201:19763:62643,HWI-D00104:165:C29AHACXX:8:1303:20431:37743,HWI-D00104:165:C29AHACXX:8:1201:9838:67881,HWI-D00104:165:C29AHACXX:8:1302:10356:24798,HWI-D00104:165:C29AHACXX:8:1204:12227:80004,HWI-D00104:165:C29AHACXX:8:1303:9024:93483,HWI-D00104:165:C29AHACXX:8:2105:8501:6764,HWI-D00104:165:C29AHACXX:8:2108:9889:58628;sequence=TATAGTTCTAACCCAATATTTGATATTAATCATAGTGTCTA;start=435655;subtype=IES;support_ref=6;support_variant=24;type=IES;
scaffold51_8_with_IES	MILORD	internal_eliminated_sequence	439501	439568	.	.	.	ID=MILORD.8.439501.439568;Name=MILORD.8.439501.439568;bounded_by_ta=TRUE;common_boundary=Both;end=439568;ies_id=IESPGM.PTET51.1.8.418076;ies_left_dist=0;ies_min_dist=0;ies_right_dist=0;junction_seq=attcatgcagagtgaTAacataattttcatca;read_names=HWI-D00104:165:C29AHACXX:8:2209:15835:41593,HWI-D00104:165:C29AHACXX:8:2205:15601:2123,HWI-D00104:165:C29AHACXX:8:1204:17861:82394,HWI-D00104:165:C29AHACXX:8:2303:20451:52859,HWI-D00104:165:C29AHACXX:8:1201:14868:6932,HWI-D00104:165:C29AHACXX:8:1305:12160:21004,HWI-D00104:165:C29AHACXX:8:2202:2937:80697,HWI-D00104:165:C29AHACXX:8:1301:11878:18599,HWI-D00104:165:C29AHACXX:8:2304:12118:85430,HWI-D00104:165:C29AHACXX:8:1101:4090:58038,HWI-D00104:165:C29AHACXX:8:2302:11394:9897,HWI-D00104:165:C29AHACXX:8:1102:7244:12144,HWI-D00104:165:C29AHACXX:8:1201:13566:21376,HWI-D00104:165:C29AHACXX:8:1102:16336:38016,HWI-D00104:165:C29AHACXX:8:2209:4140:25877,HWI-D00104:165:C29AHACXX:8:1201:11503:99779,HWI-D00104:165:C29AHACXX:8:2201:4117:23018,HWI-D00104:165:C29AHACXX:8:2101:15186:100799,HWI-D00104:165:C29AHACXX:8:1301:17939:2220,HWI-D00104:165:C29AHACXX:8:2105:11280:25172,HWI-D00104:165:C29AHACXX:8:1307:5999:91785,HWI-D00104:165:C29AHACXX:8:2105:11341:55206,HWI-D00104:165:C29AHACXX:8:1203:16084:28794,HWI-D00104:165:C29AHACXX:8:1201:3139:6521,HWI-D00104:165:C29AHACXX:8:2202:20802:85164,HWI-D00104:165:C29AHACXX:8:1303:2609:37400,HWI-D00104:165:C29AHACXX:8:1205:8721:18864,HWI-D00104:165:C29AHACXX:8:1202:15047:58121,HWI-D00104:165:C29AHACXX:8:1203:18634:43421,HWI-D00104:165:C29AHACXX:8:2303:11979:11890,HWI-D00104:165:C29AHACXX:8:1304:6307:48713,HWI-D00104:165:C29AHACXX:8:2308:7080:40514,HWI-D00104:165:C29AHACXX:8:1305:20051:57357,HWI-D00104:165:C29AHACXX:8:2202:4722:57177,HWI-D00104:165:C29AHACXX:8:2201:5216:99560,HWI-D00104:165:C29AHACXX:8:2108:18099:74869,HWI-D00104:165:C29AHACXX:8:1107:9209:60098,HWI-D00104:165:C29AHACXX:8:1203:15000:53320;sequence=TAAACTCATTTTAATAATATTTTATAATAATTAAATAATCCAATAATTATTATATATCATTTTGAATG;start=439501;subtype=IES;support_ref=0;support_variant=38;type=IES;
scaffold51_8_with_IES	MILORD	internal_eliminated_sequence	441099	441125	.	.	.	ID=MILORD.8.441099.441125;Name=MILORD.8.441099.441125;bounded_by_ta=TRUE;common_boundary=Both;end=441125;ies_id=IESPGM.PTET51.1.8.419606;ies_left_dist=0;ies_min_dist=0;ies_right_dist=0;junction_seq=cacatcttgtggaaaTAtgtattgcatctcaa;read_names=HWI-D00104:165:C29AHACXX:8:2105:5367:74572,HWI-D00104:165:C29AHACXX:8:2306:7621:101329,HWI-D00104:165:C29AHACXX:8:1104:17484:46111,HWI-D00104:165:C29AHACXX:8:2301:13312:13529,HWI-D00104:165:C29AHACXX:8:2205:17119:82163,HWI-D00104:165:C29AHACXX:8:1301:2471:33744,HWI-D00104:165:C29AHACXX:8:1303:2827:100780,HWI-D00104:165:C29AHACXX:8:2102:17874:57148,HWI-D00104:165:C29AHACXX:8:1202:8500:90556,HWI-D00104:165:C29AHACXX:8:1106:9836:51109,HWI-D00104:165:C29AHACXX:8:1103:7426:56961,HWI-D00104:165:C29AHACXX:8:2304:11278:21380,HWI-D00104:165:C29AHACXX:8:1203:2080:10130,HWI-D00104:165:C29AHACXX:8:1201:9433:61521,HWI-D00104:165:C29AHACXX:8:1106:7225:68053,HWI-D00104:165:C29AHACXX:8:2304:18860:21774,HWI-D00104:165:C29AHACXX:8:1105:1770:10444,HWI-D00104:165:C29AHACXX:8:1108:9316:9681,HWI-D00104:165:C29AHACXX:8:1105:16493:83970,HWI-D00104:165:C29AHACXX:8:2205:15340:93682,HWI-D00104:165:C29AHACXX:8:1304:7909:8921,HWI-D00104:165:C29AHACXX:8:1104:16951:64034,HWI-D00104:165:C29AHACXX:8:2105:14028:54748,HWI-D00104:165:C29AHACXX:8:1202:6113:87029,HWI-D00104:165:C29AHACXX:8:1205:5127:76505,HWI-D00104:165:C29AHACXX:8:1202:1697:77802,HWI-D00104:165:C29AHACXX:8:2308:5662:84286,HWI-D00104:165:C29AHACXX:8:2306:14384:91377,HWI-D00104:165:C29AHACXX:8:2105:15901:94908,HWI-D00104:165:C29AHACXX:8:1305:17543:4545,HWI-D00104:165:C29AHACXX:8:2101:20109:84834,HWI-D00104:165:C29AHACXX:8:2105:15922:7093,HWI-D00104:165:C29AHACXX:8:2203:2451:75261,HWI-D00104:165:C29AHACXX:8:2201:11996:64688,HWI-D00104:165:C29AHACXX:8:2102:9088:52850;sequence=TATGGCAGAAATACCCAGATTTGTCTA;start=441099;subtype=IES;support_ref=6;support_variant=35;type=IES;
scaffold51_8_with_IES	MILORD	internal_eliminated_sequence	442506	442553	.	.	.	ID=MILORD.8.442506.442553;Name=MILORD.8.442506.442553;bounded_by_ta=TRUE;common_boundary=Both;end=442553;ies_id=IESPGM.PTET51.1.8.420986;ies_left_dist=0;ies_min_dist=0;ies_right_dist=0;junction_seq=gtgggcctttggttgTAcattagcaagcatga;read_names=HWI-D00104:165:C29AHACXX:8:1104:5586:44855,HWI-D00104:165:C29AHACXX:8:1202:14748:76639,HWI-D00104:165:C29AHACXX:8:2209:13025:70434,HWI-D00104:165:C29AHACXX:8:1206:8421:60217,HWI-D00104:165:C29AHACXX:8:1105:15040:28813,HWI-D00104:165:C29AHACXX:8:1103:18929:31340,HWI-D00104:165:C29AHACXX:8:1305:18173:72308,HWI-D00104:165:C29AHACXX:8:1103:8692:40020,HWI-D00104:165:C29AHACXX:8:2101:18153:41999,HWI-D00104:165:C29AHACXX:8:1305:5339:73025,HWI-D00104:165:C29AHACXX:8:2102:11482:34976,HWI-D00104:165:C29AHACXX:8:1309:13270:68039,HWI-D00104:165:C29AHACXX:8:1304:2410:72289,HWI-D00104:165:C29AHACXX:8:2304:6422:65868,HWI-D00104:165:C29AHACXX:8:1306:12367:22165,HWI-D00104:165:C29AHACXX:8:2301:13698:45760,HWI-D00104:165:C29AHACXX:8:1307:10861:78671,HWI-D00104:165:C29AHACXX:8:2202:9412:56591,HWI-D00104:165:C29AHACXX:8:2308:9117:93999;sequence=TATTGTTCAAATATATTACTCAATATATTTATAATCTCAAATTCATGA;start=442506;subtype=IES;support_ref=4;support_variant=19;type=IES;
scaffold51_8_with_IES	MILORD	internal_eliminated_sequence	443412	443438	.	.	.	ID=MILORD.8.443412.443438;Name=MILORD.8.443412.443438;bounded_by_ta=TRUE;common_boundary=Both;end=443438;ies_id=IESPGM.PTET51.1.8.421844;ies_left_dist=0;ies_min_dist=0;ies_right_dist=0;junction_seq=tcttctgtaacattgTAaaatcaaacctgtta;read_names=HWI-D00104:165:C29AHACXX:8:1306:15043:69829;sequence=TATCAAATAATCAAACAAATCATACTA;start=443412;subtype=IES;support_ref=47;support_variant=1;type=IES;
scaffold51_8_with_IES	MILORD	internal_eliminated_sequence	445261	445341	.	.	.	ID=MILORD.8.445261.445341;Name=MILORD.8.445261.445341;bounded_by_ta=TRUE;common_boundary=Both;end=445341;ies_id=IESPGM.PTET51.1.8.423579;ies_left_dist=0;ies_min_dist=0;ies_right_dist=0;junction_seq=atagtataaactaagTAaatctatggattgtt;read_names=HWI-D00104:165:C29AHACXX:8:1102:8232:24587,HWI-D00104:165:C29AHACXX:8:1103:15053:73082,HWI-D00104:165:C29AHACXX:8:2306:7997:13817,HWI-D00104:165:C29AHACXX:8:1302:5390:18718,HWI-D00104:165:C29AHACXX:8:2207:18321:74068,HWI-D00104:165:C29AHACXX:8:1101:9509:76410,HWI-D00104:165:C29AHACXX:8:1304:13990:92328,HWI-D00104:165:C29AHACXX:8:2102:6599:81571,HWI-D00104:165:C29AHACXX:8:2302:15124:55406,HWI-D00104:165:C29AHACXX:8:2202:14757:4678,HWI-D00104:165:C29AHACXX:8:2304:3947:33480,HWI-D00104:165:C29AHACXX:8:2303:4803:52704,HWI-D00104:165:C29AHACXX:8:1107:13593:5919,HWI-D00104:165:C29AHACXX:8:2203:1542:72590,HWI-D00104:165:C29AHACXX:8:1306:5782:100501,HWI-D00104:165:C29AHACXX:8:2207:5708:50342,HWI-D00104:165:C29AHACXX:8:1101:6604:20371,HWI-D00104:165:C29AHACXX:8:1102:4935:19266,HWI-D00104:165:C29AHACXX:8:1303:12564:40624;sequence=TATTGTGTCTTTATGAAAAAGAATTATTAATTAATCAATAATATTTTGCGATATTTATTAGATTTTAAACTGAATTGATGA;start=445261;subtype=IES;support_ref=14;support_variant=19;type=IES;
scaffold51_8_with_IES	MILORD	internal_eliminated_sequence	445608	445668	.	.	.	ID=MILORD.8.445608.445668;Name=MILORD.8.445608.445668;bounded_by_ta=TRUE;common_boundary=Both;end=445668;ies_id=IESPGM.PTET51.1.8.423845;ies_left_dist=0;ies_min_dist=0;ies_right_dist=0;junction_seq=cttttcttaatttggTAtttaaaagactcact;read_names=HWI-D00104:165:C29AHACXX:8:1101:4777:95508,HWI-D00104:165:C29AHACXX:8:1107:13120:76415,HWI-D00104:165:C29AHACXX:8:2202:19059:89600,HWI-D00104:165:C29AHACXX:8:2301:19049:6422,HWI-D00104:165:C29AHACXX:8:2105:10880:7304,HWI-D00104:165:C29AHACXX:8:2305:16291:68194,HWI-D00104:165:C29AHACXX:8:2105:17676:38339,HWI-D00104:165:C29AHACXX:8:2305:3669:38664,HWI-D00104:165:C29AHACXX:8:1304:4413:9574,HWI-D00104:165:C29AHACXX:8:1303:17590:83340,HWI-D00104:165:C29AHACXX:8:2301:10605:96748,HWI-D00104:165:C29AHACXX:8:1202:5683:55822,HWI-D00104:165:C29AHACXX:8:2104:12525:31566,HWI-D00104:165:C29AHACXX:8:2204:8040:78815,HWI-D00104:165:C29AHACXX:8:1107:15469:20210,HWI-D00104:165:C29AHACXX:8:2302:15054:5298,HWI-D00104:165:C29AHACXX:8:2304:12604:43260,HWI-D00104:165:C29AHACXX:8:2108:15397:92014,HWI-D00104:165:C29AHACXX:8:2207:9057:58932,HWI-D00104:165:C29AHACXX:8:2201:14812:6442,HWI-D00104:165:C29AHACXX:8:1108:5687:11537,HWI-D00104:165:C29AHACXX:8:1104:12136:11996,HWI-D00104:165:C29AHACXX:8:1201:9804:76304,HWI-D00104:165:C29AHACXX:8:1201:15568:18989,HWI-D00104:165:C29AHACXX:8:2304:4365:25838,HWI-D00104:165:C29AHACXX:8:1205:13137:8593,HWI-D00104:165:C29AHACXX:8:2207:5860:96976,HWI-D00104:165:C29AHACXX:8:2202:11547:49613,HWI-D00104:165:C29AHACXX:8:1206:19380:30075;sequence=TATTATCGATTCAGACGAAGTAATATTCTTTTAAACAAAAAGATAAGTTGTGAATGAACAG;start=445608;subtype=IES;support_ref=24;support_variant=29;type=IES;
scaffold51_8_with_IES	MILORD	internal_eliminated_sequence	447105	447173	.	.	.	ID=MILORD.8.447105.447173;Name=MILORD.8.447105.447173;bounded_by_ta=TRUE;common_boundary=RIGHT;end=447173;ies_id=IESPGM.PTET51.1.8.425283;ies_left_dist=2;ies_min_dist=0;ies_right_dist=0;junction_seq=gtgtgacaatatataTAtatatataaatgggt;read_names=HWI-D00104:165:C29AHACXX:8:1205:19849:82568,HWI-D00104:165:C29AHACXX:8:2103:15157:76063,HWI-D00104:165:C29AHACXX:8:1205:18682:57493,HWI-D00104:165:C29AHACXX:8:2206:17279:85749,HWI-D00104:165:C29AHACXX:8:2202:3905:9789;sequence=TATATAGTCTATTTAGTTATTTAATATTTGTTAATAATAATAATAATAATAATAATAATAAATAGACTA;start=447105;subtype=PARTIAL_EXTERNAL;support_ref=16;support_variant=5;type=ALTERNATIVE;
scaffold51_8_with_IES	MILORD	internal_eliminated_sequence	447107	447173	.	.	.	ID=MILORD.8.447107.447173;Name=MILORD.8.447107.447173;bounded_by_ta=TRUE;common_boundary=Both;end=447173;ies_id=IESPGM.PTET51.1.8.425283;ies_left_dist=0;ies_min_dist=0;ies_right_dist=0;junction_seq=gtgacaatatatataTAtatatataaatgggt;read_names=HWI-D00104:165:C29AHACXX:8:2207:18308:73858,HWI-D00104:165:C29AHACXX:8:1303:1918:35612,HWI-D00104:165:C29AHACXX:8:1304:5873:2478,HWI-D00104:165:C29AHACXX:8:1205:18774:2580,HWI-D00104:165:C29AHACXX:8:1201:6526:24689,HWI-D00104:165:C29AHACXX:8:1307:10742:21916,HWI-D00104:165:C29AHACXX:8:2304:18259:59193,HWI-D00104:165:C29AHACXX:8:1204:6584:99812,HWI-D00104:165:C29AHACXX:8:2207:19056:63239,HWI-D00104:165:C29AHACXX:8:2204:12817:14687,HWI-D00104:165:C29AHACXX:8:1108:12552:9741,HWI-D00104:165:C29AHACXX:8:2301:17155:69768,HWI-D00104:165:C29AHACXX:8:1105:8404:40787,HWI-D00104:165:C29AHACXX:8:1101:15096:5305,HWI-D00104:165:C29AHACXX:8:1303:10453:61866,HWI-D00104:165:C29AHACXX:8:2301:17565:33192,HWI-D00104:165:C29AHACXX:8:1107:17626:54208,HWI-D00104:165:C29AHACXX:8:2301:3872:4540,HWI-D00104:165:C29AHACXX:8:2305:10384:4619,HWI-D00104:165:C29AHACXX:8:1205:15420:26511,HWI-D00104:165:C29AHACXX:8:1307:12157:88356,HWI-D00104:165:C29AHACXX:8:2302:2556:84430,HWI-D00104:165:C29AHACXX:8:2201:18271:7338,HWI-D00104:165:C29AHACXX:8:1202:13908:22839;sequence=TATAGTCTATTTAGTTATTTAATATTTGTTAATAATAATAATAATAATAATAATAATAAATAGACTA;start=447107;subtype=IES;support_ref=10;support_variant=24;type=IES;
scaffold51_8_with_IES	MILORD	internal_eliminated_sequence	447917	447995	.	.	.	ID=MILORD.8.447917.447995;Name=MILORD.8.447917.447995;bounded_by_ta=TRUE;common_boundary=Both;end=447995;ies_id=IESPGM.PTET51.1.8.426026;ies_left_dist=0;ies_min_dist=0;ies_right_dist=0;junction_seq=tgatatcatttattcTAttagtgcaaatgcct;read_names=HWI-D00104:165:C29AHACXX:8:1204:2846:80277,HWI-D00104:165:C29AHACXX:8:2206:8141:11317,HWI-D00104:165:C29AHACXX:8:2203:13632:87519,HWI-D00104:165:C29AHACXX:8:2102:11852:21489,HWI-D00104:165:C29AHACXX:8:2306:5440:13615,HWI-D00104:165:C29AHACXX:8:1201:8639:32473,HWI-D00104:165:C29AHACXX:8:2307:3011:46279,HWI-D00104:165:C29AHACXX:8:2304:8659:7882,HWI-D00104:165:C29AHACXX:8:2201:20268:21350,HWI-D00104:165:C29AHACXX:8:1103:5175:79921,HWI-D00104:165:C29AHACXX:8:1102:5807:68311,HWI-D00104:165:C29AHACXX:8:2306:15504:41719,HWI-D00104:165:C29AHACXX:8:1202:19609:72360,HWI-D00104:165:C29AHACXX:8:1108:8339:23773,HWI-D00104:165:C29AHACXX:8:2308:10812:53707,HWI-D00104:165:C29AHACXX:8:1305:5980:60735,HWI-D00104:165:C29AHACXX:8:2303:4892:87768,HWI-D00104:165:C29AHACXX:8:1306:7868:28354,HWI-D00104:165:C29AHACXX:8:1304:7524:6568,HWI-D00104:165:C29AHACXX:8:1204:10681:11593,HWI-D00104:165:C29AHACXX:8:2207:17106:74238,HWI-D00104:165:C29AHACXX:8:2303:6026:66615,HWI-D00104:165:C29AHACXX:8:1102:17969:73432,HWI-D00104:165:C29AHACXX:8:1101:1986:58402,HWI-D00104:165:C29AHACXX:8:2202:15351:81075,HWI-D00104:165:C29AHACXX:8:2102:19551:85750,HWI-D00104:165:C29AHACXX:8:1309:16762:74996,HWI-D00104:165:C29AHACXX:8:1206:1789:52966,HWI-D00104:165:C29AHACXX:8:1103:8518:82024,HWI-D00104:165:C29AHACXX:8:1205:1747:28245,HWI-D00104:165:C29AHACXX:8:2102:12169:69082,HWI-D00104:165:C29AHACXX:8:2206:8254:45259,HWI-D00104:165:C29AHACXX:8:2101:2613:3709,HWI-D00104:165:C29AHACXX:8:1201:3275:45320,HWI-D00104:165:C29AHACXX:8:1206:3331:100883,HWI-D00104:165:C29AHACXX:8:1104:9087:15460,HWI-D00104:165:C29AHACXX:8:1305:7782:18927,HWI-D00104:165:C29AHACXX:8:2202:3413:48029,HWI-D00104:165:C29AHACXX:8:1103:17148:15368,HWI-D00104:165:C29AHACXX:8:2103:19151:57058,HWI-D00104:165:C29AHACXX:8:2202:18442:54530,HWI-D00104:165:C29AHACXX:8:2302:19550:27824,HWI-D00104:165:C29AHACXX:8:2103:20174:35257,HWI-D00104:165:C29AHACXX:8:2104:1760:83759,HWI-D00104:165:C29AHACXX:8:1205:10179:11088,HWI-D00104:165:C29AHACXX:8:1106:10186:59092,HWI-D00104:165:C29AHACXX:8:1201:14882:5143,HWI-D00104:165:C29AHACXX:8:1303:4199:10611,HWI-D00104:165:C29AHACXX:8:2103:20025:36130,HWI-D00104:165:C29AHACXX:8:2303:4906:83569,HWI-D00104:165:C29AHACXX:8:1205:1829:48018,HWI-D00104:165:C29AHACXX:8:2304:12761:13960,HWI-D00104:165:C29AHACXX:8:2101:18767:22330;sequence=TAAAGTCAATTCAAAAAGCATTTGAATTTTCAACTAAAAAAAATAGTTTAACTAATTAATACAATTTGCGTCTCTACTG;start=447917;subtype=IES;support_ref=2;support_variant=53;type=IES;
scaffold51_8_with_IES	MILORD	internal_eliminated_sequence	451279	451304	.	.	.	ID=MILORD.8.451279.451304;Name=MILORD.8.451279.451304;bounded_by_ta=TRUE;common_boundary=Both;end=451304;ies_id=IESPGM.PTET51.1.8.429309;ies_left_dist=0;ies_min_dist=0;ies_right_dist=0;junction_seq=tcatcttaaagtgagTActtctataatcaaaa;read_names=HWI-D00104:165:C29AHACXX:8:2304:7482:45828,HWI-D00104:165:C29AHACXX:8:1302:6534:68718,HWI-D00104:165:C29AHACXX:8:1106:12314:31837,HWI-D00104:165:C29AHACXX:8:2305:8549:72653,HWI-D00104:165:C29AHACXX:8:2304:13473:97461,HWI-D00104:165:C29AHACXX:8:2108:6808:15601,HWI-D00104:165:C29AHACXX:8:1105:18717:56006,HWI-D00104:165:C29AHACXX:8:2209:17946:56598,HWI-D00104:165:C29AHACXX:8:2101:4253:54540,HWI-D00104:165:C29AHACXX:8:2201:15109:37263,HWI-D00104:165:C29AHACXX:8:2108:13036:15236,HWI-D00104:165:C29AHACXX:8:2301:13337:11932,HWI-D00104:165:C29AHACXX:8:2301:4335:35036,HWI-D00104:165:C29AHACXX:8:2306:3597:23383,HWI-D00104:165:C29AHACXX:8:2104:8364:58276,HWI-D00104:165:C29AHACXX:8:1104:9229:85505,HWI-D00104:165:C29AHACXX:8:2305:10595:64400,HWI-D00104:165:C29AHACXX:8:2201:18623:13933,HWI-D00104:165:C29AHACXX:8:1204:20638:60751,HWI-D00104:165:C29AHACXX:8:1307:10837:3314,HWI-D00104:165:C29AHACXX:8:1102:9295:72869,HWI-D00104:165:C29AHACXX:8:2104:16859:40885,HWI-D00104:165:C29AHACXX:8:1108:11155:34723,HWI-D00104:165:C29AHACXX:8:1203:21080:2701,HWI-D00104:165:C29AHACXX:8:1206:11266:59505,HWI-D00104:165:C29AHACXX:8:2303:4987:94344,HWI-D00104:165:C29AHACXX:8:1305:5091:96687,HWI-D00104:165:C29AHACXX:8:1304:15401:85423,HWI-D00104:165:C29AHACXX:8:1101:8180:11603,HWI-D00104:165:C29AHACXX:8:1107:13318:97445,HWI-D00104:165:C29AHACXX:8:1302:16897:99630,HWI-D00104:165:C29AHACXX:8:1104:12828:21996,HWI-D00104:165:C29AHACXX:8:2104:18183:57120,HWI-D00104:165:C29AHACXX:8:1107:8795:70029,HWI-D00104:165:C29AHACXX:8:2206:8897:33797;sequence=TACATCTAAATAGACATTTATAACTG;start=451279;subtype=IES;support_ref=2;support_variant=35;type=IES;
scaffold51_8_with_IES	MILORD	internal_eliminated_sequence	455538	455581	.	.	.	ID=MILORD.8.455538.455581;Name=MILORD.8.455538.455581;bounded_by_ta=TRUE;common_boundary=Both;end=455581;ies_id=IESPGM.PTET51.1.8.433542;ies_left_dist=0;ies_min_dist=0;ies_right_dist=0;junction_seq=tgcttataatgcttcTAtgagtccaatcaacc;read_names=HWI-D00104:165:C29AHACXX:8:2202:13884:14314,HWI-D00104:165:C29AHACXX:8:2101:3100:99760,HWI-D00104:165:C29AHACXX:8:2104:7224:57489,HWI-D00104:165:C29AHACXX:8:1204:2792:9597,HWI-D00104:165:C29AHACXX:8:2205:10837:64947,HWI-D00104:165:C29AHACXX:8:2306:13285:80752,HWI-D00104:165:C29AHACXX:8:1106:1433:80330,HWI-D00104:165:C29AHACXX:8:1107:13151:88108,HWI-D00104:165:C29AHACXX:8:1205:17583:41492,HWI-D00104:165:C29AHACXX:8:2308:17086:100246,HWI-D00104:165:C29AHACXX:8:2207:19077:96599,HWI-D00104:165:C29AHACXX:8:2306:8806:29176,HWI-D00104:165:C29AHACXX:8:1306:3981:46306,HWI-D00104:165:C29AHACXX:8:1108:4000:11083,HWI-D00104:165:C29AHACXX:8:1106:1470:10452,HWI-D00104:165:C29AHACXX:8:2205:11028:65418,HWI-D00104:165:C29AHACXX:8:1204:7327:96599,HWI-D00104:165:C29AHACXX:8:1102:9372:54956,HWI-D00104:165:C29AHACXX:8:2108:14326:45451,HWI-D00104:165:C29AHACXX:8:1305:8149:84756,HWI-D00104:165:C29AHACXX:8:2101:19266:25495,HWI-D00104:165:C29AHACXX:8:1301:8445:81001,HWI-D00104:165:C29AHACXX:8:2308:15112:18965,HWI-D00104:165:C29AHACXX:8:2203:18590:55595,HWI-D00104:165:C29AHACXX:8:2307:11929:84749,HWI-D00104:165:C29AHACXX:8:1305:16710:32736,HWI-D00104:165:C29AHACXX:8:1303:14127:81814;sequence=TATACTTAATTTTTACGAGATAATTATGTTCTACAAATCTACCA;start=455538;subtype=IES;support_ref=4;support_variant=27;type=IES;
scaffold51_8_with_IES	MILORD	internal_eliminated_sequence	455794	455954	.	.	.	ID=MILORD.8.455794.455954;Name=MILORD.8.455794.455954;bounded_by_ta=TRUE;common_boundary=LEFT;end=455954;ies_id=IESPGM.PTET51.1.8.433754;ies_left_dist=0;ies_min_dist=0;ies_right_dist=2;junction_seq=atcttgtggcaggatTAtatcagttgcatcta;read_names=HWI-D00104:165:C29AHACXX:8:2301:19111:38306,HWI-D00104:165:C29AHACXX:8:1205:11711:60809;sequence=TATAATACTTGTGAATTAAAGATTAGTAAATCAGAGATTTACACTCTATATTTAATAAGTGAAAAATAAAAAAATTTAATAGCGTAATTTTGTTCTTGCAAATAAATTAAAACAAATATAATAATATTTTATTTTATTGGTAAATTCTTCTAAGAAATCAC;start=455794;subtype=PARTIAL_INTERNAL;support_ref=2;support_variant=2;type=ALTERNATIVE;
scaffold51_8_with_IES	MILORD	internal_eliminated_sequence	455794	455956	.	.	.	ID=MILORD.8.455794.455956;Name=MILORD.8.455794.455956;bounded_by_ta=TRUE;common_boundary=Both;end=455956;ies_id=IESPGM.PTET51.1.8.433754;ies_left_dist=0;ies_min_dist=0;ies_right_dist=0;junction_seq=atcttgtggcaggatTAtcagttgcatctaaa;read_names=HWI-D00104:165:C29AHACXX:8:2105:12417:93517,HWI-D00104:165:C29AHACXX:8:1202:7338:7601,HWI-D00104:165:C29AHACXX:8:2204:8073:49231,HWI-D00104:165:C29AHACXX:8:1304:6252:27634,HWI-D00104:165:C29AHACXX:8:2308:14539:19225,HWI-D00104:165:C29AHACXX:8:1102:11204:3102,HWI-D00104:165:C29AHACXX:8:1201:13233:75737,HWI-D00104:165:C29AHACXX:8:2204:4496:43335,HWI-D00104:165:C29AHACXX:8:1305:16695:21229,HWI-D00104:165:C29AHACXX:8:2308:20745:40779;sequence=TATAATACTTGTGAATTAAAGATTAGTAAATCAGAGATTTACACTCTATATTTAATAAGTGAAAAATAAAAAAATTTAATAGCGTAATTTTGTTCTTGCAAATAAATTAAAACAAATATAATAATATTTTATTTTATTGGTAAATTCTTCTAAGAAATCACTA;start=455794;subtype=IES;support_ref=2;support_variant=10;type=IES;
scaffold51_8_with_IES	MILORD	internal_eliminated_sequence	457143	457353	.	.	.	ID=MILORD.8.457143.457353;Name=MILORD.8.457143.457353;bounded_by_ta=TRUE;common_boundary=Both;end=457353;ies_id=IESPGM.PTET51.1.8.434940;ies_left_dist=0;ies_min_dist=0;ies_right_dist=0;junction_seq=ttgaataaagagttaTAccatcttagaatgtc;read_names=HWI-D00104:165:C29AHACXX:8:2105:12516:70428,HWI-D00104:165:C29AHACXX:8:1307:11946:60960,HWI-D00104:165:C29AHACXX:8:1108:7305:28579,HWI-D00104:165:C29AHACXX:8:2304:18466:33289,HWI-D00104:165:C29AHACXX:8:2307:11211:34786,HWI-D00104:165:C29AHACXX:8:2209:8610:25429,HWI-D00104:165:C29AHACXX:8:1302:17363:25721,HWI-D00104:165:C29AHACXX:8:1103:9354:7604,HWI-D00104:165:C29AHACXX:8:1108:7217:12954,HWI-D00104:165:C29AHACXX:8:1108:6198:76925,HWI-D00104:165:C29AHACXX:8:1104:6719:76513,HWI-D00104:165:C29AHACXX:8:2104:3824:98710,HWI-D00104:165:C29AHACXX:8:2205:10979:47084,HWI-D00104:165:C29AHACXX:8:1303:8305:88917,HWI-D00104:165:C29AHACXX:8:2108:3255:32453,HWI-D00104:165:C29AHACXX:8:2206:3936:55108,HWI-D00104:165:C29AHACXX:8:2207:19892:44955,HWI-D00104:165:C29AHACXX:8:2207:9209:99241,HWI-D00104:165:C29AHACXX:8:2104:12899:32064,HWI-D00104:165:C29AHACXX:8:1104:11469:15296,HWI-D00104:165:C29AHACXX:8:1104:6543:4261,HWI-D00104:165:C29AHACXX:8:2101:3778:19163,HWI-D00104:165:C29AHACXX:8:1303:16869:57393,HWI-D00104:165:C29AHACXX:8:1302:10656:34296;sequence=TATTATGAGATTAAAAAATCTATCCAATGTATGGGTAAAAGTAGTTTACATAATAAATTATGAACTTAATTAATATCATAGGAATTAACTGAAAAAGACTGCCAAAAATTTAAGCTAAGCATTCAAAAATTGCATCTCAAAAATATTTATATTAATTATAAAATAGTATTATTGAATTATTTTTTAAATTTAATTTAATATTTTCTCAGAA;start=457143;subtype=IES;support_ref=4;support_variant=24;type=IES;
scaffold51_8_with_IES	MILORD	internal_eliminated_sequence	457143	457404	.	.	.	ID=MILORD.8.457143.457404;Name=MILORD.8.457143.457404;bounded_by_ta=TRUE;common_boundary=LEFT;end=457404;ies_id=IESPGM.PTET51.1.8.434940;ies_left_dist=0;ies_min_dist=0;ies_right_dist=-51;junction_seq=ttgaataaagagttaTAtcatcgtatatccta;read_names=HWI-D00104:165:C29AHACXX:8:1303:14087:21790,HWI-D00104:165:C29AHACXX:8:1107:17360:88998;sequence=TATTATGAGATTAAAAAATCTATCCAATGTATGGGTAAAAGTAGTTTACATAATAAATTATGAACTTAATTAATATCATAGGAATTAACTGAAAAAGACTGCCAAAAATTTAAGCTAAGCATTCAAAAATTGCATCTCAAAAATATTTATATTAATTATAAAATAGTATTATTGAATTATTTTTTAAATTTAATTTAATATTTTCTCAGAATACCATCTTAGAATGTCGCATCGGTTTTAAAATCAATTTGAGTATTTATAT;start=457143;subtype=PARTIAL_EXTERNAL;support_ref=4;support_variant=2;type=ALTERNATIVE;
scaffold51_8_with_IES	MILORD	internal_eliminated_sequence	458346	458443	.	.	.	ID=MILORD.8.458346.458443;Name=MILORD.8.458346.458443;bounded_by_ta=TRUE;common_boundary=Both;end=458443;ies_id=IESPGM.PTET51.1.8.435932;ies_left_dist=0;ies_min_dist=0;ies_right_dist=0;junction_seq=ggccactaaaagcacTAtaaatattattaata;read_names=HWI-D00104:165:C29AHACXX:8:2302:1649:49173,HWI-D00104:165:C29AHACXX:8:2308:19956:45099,HWI-D00104:165:C29AHACXX:8:2301:16584:32897,HWI-D00104:165:C29AHACXX:8:1202:12239:73094,HWI-D00104:165:C29AHACXX:8:1309:12547:27357,HWI-D00104:165:C29AHACXX:8:2103:19351:51940,HWI-D00104:165:C29AHACXX:8:2305:15578:65650,HWI-D00104:165:C29AHACXX:8:2203:14111:2865,HWI-D00104:165:C29AHACXX:8:1305:9256:28619,HWI-D00104:165:C29AHACXX:8:1206:13686:16617,HWI-D00104:165:C29AHACXX:8:1303:6789:71775,HWI-D00104:165:C29AHACXX:8:2303:5842:86515,HWI-D00104:165:C29AHACXX:8:2304:8550:7150,HWI-D00104:165:C29AHACXX:8:1307:12678:27551,HWI-D00104:165:C29AHACXX:8:2103:18004:62860,HWI-D00104:165:C29AHACXX:8:1201:6996:17631,HWI-D00104:165:C29AHACXX:8:2304:4640:45332,HWI-D00104:165:C29AHACXX:8:2204:17388:98444,HWI-D00104:165:C29AHACXX:8:1105:13532:53847,HWI-D00104:165:C29AHACXX:8:1306:16336:99332,HWI-D00104:165:C29AHACXX:8:1101:6012:66233,HWI-D00104:165:C29AHACXX:8:2108:17237:11996,HWI-D00104:165:C29AHACXX:8:1106:17765:50180,HWI-D00104:165:C29AHACXX:8:1202:8404:95709,HWI-D00104:165:C29AHACXX:8:2301:17905:53681,HWI-D00104:165:C29AHACXX:8:2101:18967:70014,HWI-D00104:165:C29AHACXX:8:1104:14216:96861,HWI-D00104:165:C29AHACXX:8:1105:13780:31666,HWI-D00104:165:C29AHACXX:8:1104:17233:15303,HWI-D00104:165:C29AHACXX:8:1302:20099:14379,HWI-D00104:165:C29AHACXX:8:2103:5581:8203,HWI-D00104:165:C29AHACXX:8:2206:14860:61255,HWI-D00104:165:C29AHACXX:8:1102:11833:18601,HWI-D00104:165:C29AHACXX:8:1205:8010:95446,HWI-D00104:165:C29AHACXX:8:1303:5369:23602,HWI-D00104:165:C29AHACXX:8:2201:9204:27587,HWI-D00104:165:C29AHACXX:8:1307:13440:82758,HWI-D00104:165:C29AHACXX:8:1202:16889:58505,HWI-D00104:165:C29AHACXX:8:1104:13386:57531;sequence=TACAGACAGATCACAAATAAATTTTCTCGGTAATTAAATATAACCGCTAGCTAAGAGGAATAGTCTATAAAAAATAAAAAACTGTTTATAATACACCA;start=458346;subtype=IES;support_ref=4;support_variant=39;type=IES;
scaffold51_8_with_IES	MILORD	internal_eliminated_sequence	460990	461207	.	.	.	ID=MILORD.8.460990.461207;Name=MILORD.8.460990.461207;bounded_by_ta=TRUE;common_boundary=RIGHT;end=461207;ies_id=IESPGM.PTET51.1.8.438480;ies_left_dist=2;ies_min_dist=0;ies_right_dist=0;junction_seq=ttgaaggttgcaataTAcaagggaatctaaat;read_names=HWI-D00104:165:C29AHACXX:8:1303:17653:66801;sequence=TATATTGTAAAGATTGATTATTTTATATTTTTTAATTCATTTTTATTTGATTTTCAAATTAATTATTTTTATGTAAGATTGTAATAGTGCATTTTTTATTTTGTTGAATATTTTAAATAGTCAGTTTAGAATTTATTCAATTTTCTAATAATTATATTCATAACTATAAATGATCAGAAAAATCAATACGAATTTTTAATATATTCTTCACTGAATAA;start=460990;subtype=PARTIAL_EXTERNAL;support_ref=7;support_variant=1;type=ALTERNATIVE;
scaffold51_8_with_IES	MILORD	internal_eliminated_sequence	460992	461207	.	.	.	ID=MILORD.8.460992.461207;Name=MILORD.8.460992.461207;bounded_by_ta=TRUE;common_boundary=Both;end=461207;ies_id=IESPGM.PTET51.1.8.438480;ies_left_dist=0;ies_min_dist=0;ies_right_dist=0;junction_seq=gaaggttgcaatataTAcaagggaatctaaat;read_names=HWI-D00104:165:C29AHACXX:8:2302:17311:89762,HWI-D00104:165:C29AHACXX:8:2104:5676:56804,HWI-D00104:165:C29AHACXX:8:1201:19765:68757,HWI-D00104:165:C29AHACXX:8:2102:17486:60746,HWI-D00104:165:C29AHACXX:8:2303:5835:85922,HWI-D00104:165:C29AHACXX:8:1303:13028:45511,HWI-D00104:165:C29AHACXX:8:2306:7186:62384,HWI-D00104:165:C29AHACXX:8:2105:18882:86839,HWI-D00104:165:C29AHACXX:8:1107:14695:19952,HWI-D00104:165:C29AHACXX:8:1108:12218:26740,HWI-D00104:165:C29AHACXX:8:1303:14063:82986,HWI-D00104:165:C29AHACXX:8:1104:12957:87617,HWI-D00104:165:C29AHACXX:8:1105:4406:36797,HWI-D00104:165:C29AHACXX:8:2203:5270:95661,HWI-D00104:165:C29AHACXX:8:2204:5907:31470,HWI-D00104:165:C29AHACXX:8:2203:17412:77398,HWI-D00104:165:C29AHACXX:8:2308:18194:21107,HWI-D00104:165:C29AHACXX:8:1101:8056:100213,HWI-D00104:165:C29AHACXX:8:1102:16015:27898,HWI-D00104:165:C29AHACXX:8:2201:3626:15876,HWI-D00104:165:C29AHACXX:8:1302:19742:29133,HWI-D00104:165:C29AHACXX:8:1309:3498:55970,HWI-D00104:165:C29AHACXX:8:2103:14712:79599;sequence=TATTGTAAAGATTGATTATTTTATATTTTTTAATTCATTTTTATTTGATTTTCAAATTAATTATTTTTATGTAAGATTGTAATAGTGCATTTTTTATTTTGTTGAATATTTTAAATAGTCAGTTTAGAATTTATTCAATTTTCTAATAATTATATTCATAACTATAAATGATCAGAAAAATCAATACGAATTTTTAATATATTCTTCACTGAATAA;start=460992;subtype=IES;support_ref=6;support_variant=23;type=IES;
scaffold51_8_with_IES	MILORD	internal_eliminated_sequence	462746	462820	.	.	.	ID=MILORD.8.462746.462820;Name=MILORD.8.462746.462820;bounded_by_ta=TRUE;common_boundary=Both;end=462820;ies_id=IESPGM.PTET51.1.8.440018;ies_left_dist=0;ies_min_dist=0;ies_right_dist=0;junction_seq=tatcattagtattcaTAgctggttcaaaaaat;read_names=HWI-D00104:165:C29AHACXX:8:1304:20169:94659,HWI-D00104:165:C29AHACXX:8:2304:15994:73491,HWI-D00104:165:C29AHACXX:8:2108:8313:29415,HWI-D00104:165:C29AHACXX:8:2205:6361:40416,HWI-D00104:165:C29AHACXX:8:2202:6242:79967,HWI-D00104:165:C29AHACXX:8:2304:4057:61169,HWI-D00104:165:C29AHACXX:8:1305:6184:87385,HWI-D00104:165:C29AHACXX:8:2206:1336:72887,HWI-D00104:165:C29AHACXX:8:1105:19910:19321,HWI-D00104:165:C29AHACXX:8:1304:7806:63497,HWI-D00104:165:C29AHACXX:8:1104:17746:75383,HWI-D00104:165:C29AHACXX:8:1301:8485:31738,HWI-D00104:165:C29AHACXX:8:2305:11581:50189,HWI-D00104:165:C29AHACXX:8:1202:8285:94320,HWI-D00104:165:C29AHACXX:8:1102:5950:62397,HWI-D00104:165:C29AHACXX:8:1203:8635:74355,HWI-D00104:165:C29AHACXX:8:1302:14129:95365,HWI-D00104:165:C29AHACXX:8:2307:11528:20584,HWI-D00104:165:C29AHACXX:8:2201:8860:22615,HWI-D00104:165:C29AHACXX:8:1102:8020:75582,HWI-D00104:165:C29AHACXX:8:2205:16662:58815,HWI-D00104:165:C29AHACXX:8:1303:6911:39721,HWI-D00104:165:C29AHACXX:8:2303:16007:66988,HWI-D00104:165:C29AHACXX:8:2303:17486:73026,HWI-D00104:165:C29AHACXX:8:1103:6024:9846,HWI-D00104:165:C29AHACXX:8:1305:14651:60451,HWI-D00104:165:C29AHACXX:8:2304:17471:71005,HWI-D00104:165:C29AHACXX:8:2108:3283:22470,HWI-D00104:165:C29AHACXX:8:1203:16917:82386,HWI-D00104:165:C29AHACXX:8:1305:15964:78931,HWI-D00104:165:C29AHACXX:8:1104:9645:84552,HWI-D00104:165:C29AHACXX:8:1105:10292:8579,HWI-D00104:165:C29AHACXX:8:1302:11731:9339,HWI-D00104:165:C29AHACXX:8:2304:6918:77237,HWI-D00104:165:C29AHACXX:8:2201:10865:9309,HWI-D00104:165:C29AHACXX:8:2202:12923:81944,HWI-D00104:165:C29AHACXX:8:1306:10955:93158,HWI-D00104:165:C29AHACXX:8:1203:14673:81485,HWI-D00104:165:C29AHACXX:8:2207:11739:23373,HWI-D00104:165:C29AHACXX:8:2209:12175:39670,HWI-D00104:165:C29AHACXX:8:2105:20485:86811,HWI-D00104:165:C29AHACXX:8:1202:4907:89690;sequence=TATTATTGGCAATTTAATTTTCTATTTTGATAAATTAAAAAATATAAATTTATTGATATTCTTGTACTTCTACAA;start=462746;subtype=IES;support_ref=0;support_variant=42;type=IES;
scaffold51_8_with_IES	MILORD	internal_eliminated_sequence	466607	466711	.	.	.	ID=MILORD.8.466607.466711;Name=MILORD.8.466607.466711;bounded_by_ta=TRUE;common_boundary=Both;end=466711;ies_id=IESPGM.PTET51.1.8.443804;ies_left_dist=0;ies_min_dist=0;ies_right_dist=0;junction_seq=tcaagatttccttgtTAttattatacaagaga;read_names=HWI-D00104:165:C29AHACXX:8:2302:3697:56074,HWI-D00104:165:C29AHACXX:8:1205:8272:42084,HWI-D00104:165:C29AHACXX:8:1307:12350:63054,HWI-D00104:165:C29AHACXX:8:2206:2912:99801,HWI-D00104:165:C29AHACXX:8:2303:9598:37151,HWI-D00104:165:C29AHACXX:8:2204:14679:62580,HWI-D00104:165:C29AHACXX:8:1306:11678:63494,HWI-D00104:165:C29AHACXX:8:1205:12318:40247,HWI-D00104:165:C29AHACXX:8:2306:2908:71462,HWI-D00104:165:C29AHACXX:8:1205:1962:56816,HWI-D00104:165:C29AHACXX:8:1108:8870:24108,HWI-D00104:165:C29AHACXX:8:2202:4942:76318,HWI-D00104:165:C29AHACXX:8:2307:6601:100323,HWI-D00104:165:C29AHACXX:8:1102:19046:67790,HWI-D00104:165:C29AHACXX:8:1309:18206:46914,HWI-D00104:165:C29AHACXX:8:1306:3906:16462,HWI-D00104:165:C29AHACXX:8:2202:1358:30512,HWI-D00104:165:C29AHACXX:8:2202:8348:41108,HWI-D00104:165:C29AHACXX:8:1103:11574:73562,HWI-D00104:165:C29AHACXX:8:2102:15946:95146,HWI-D00104:165:C29AHACXX:8:1101:17827:34708,HWI-D00104:165:C29AHACXX:8:2201:20261:3281,HWI-D00104:165:C29AHACXX:8:1306:11694:59460,HWI-D00104:165:C29AHACXX:8:2307:13667:98723,HWI-D00104:165:C29AHACXX:8:2103:19584:77612,HWI-D00104:165:C29AHACXX:8:2207:5543:34458,HWI-D00104:165:C29AHACXX:8:2101:15291:46130,HWI-D00104:165:C29AHACXX:8:1106:18982:61822,HWI-D00104:165:C29AHACXX:8:2205:6491:26221,HWI-D00104:165:C29AHACXX:8:2103:2394:17172,HWI-D00104:165:C29AHACXX:8:2108:12155:24586,HWI-D00104:165:C29AHACXX:8:1307:3703:78073,HWI-D00104:165:C29AHACXX:8:1205:19559:58302,HWI-D00104:165:C29AHACXX:8:1106:8236:45684,HWI-D00104:165:C29AHACXX:8:2201:16910:19906,HWI-D00104:165:C29AHACXX:8:1203:11538:95552,HWI-D00104:165:C29AHACXX:8:2303:5028:25218,HWI-D00104:165:C29AHACXX:8:2209:4136:64637,HWI-D00104:165:C29AHACXX:8:2302:12163:67303,HWI-D00104:165:C29AHACXX:8:2207:13296:30783,HWI-D00104:165:C29AHACXX:8:1106:18460:18676,HWI-D00104:165:C29AHACXX:8:2201:20835:30770,HWI-D00104:165:C29AHACXX:8:1107:8569:79744,HWI-D00104:165:C29AHACXX:8:1306:10996:48728,HWI-D00104:165:C29AHACXX:8:1204:20808:94250,HWI-D00104:165:C29AHACXX:8:2202:14061:60640,HWI-D00104:165:C29AHACXX:8:2202:11389:12874,HWI-D00104:165:C29AHACXX:8:2207:2767:26671,HWI-D00104:165:C29AHACXX:8:2206:11219:10816,HWI-D00104:165:C29AHACXX:8:1103:6430:66034,HWI-D00104:165:C29AHACXX:8:1303:9501:61064,HWI-D00104:165:C29AHACXX:8:2104:11091:56590,HWI-D00104:165:C29AHACXX:8:1203:16281:48363,HWI-D00104:165:C29AHACXX:8:2204:5072:46497,HWI-D00104:165:C29AHACXX:8:1105:13600:66182,HWI-D00104:165:C29AHACXX:8:2308:9861:11822,HWI-D00104:165:C29AHACXX:8:1104:10065:98213;sequence=TAATGCTGGAAATTAAACTTTATTAAATAATCCTTTAAGTAAAACATTTTTAATTTTAGATAAATATATAAATGAATAAATATAAAAAAATGTAATTAATGACTG;start=466607;subtype=IES;support_ref=2;support_variant=57;type=IES;
scaffold51_8_with_IES	MILORD	internal_eliminated_sequence	467094	467121	.	.	.	ID=MILORD.8.467094.467121;Name=MILORD.8.467094.467121;bounded_by_ta=TRUE;common_boundary=Both;end=467121;ies_id=IESPGM.PTET51.1.8.444186;ies_left_dist=0;ies_min_dist=0;ies_right_dist=0;junction_seq=aagaattattgcttcTActgttttttctctat;read_names=HWI-D00104:165:C29AHACXX:8:2202:5295:60488,HWI-D00104:165:C29AHACXX:8:2108:15762:31258,HWI-D00104:165:C29AHACXX:8:1107:14369:87167,HWI-D00104:165:C29AHACXX:8:1205:14012:62481,HWI-D00104:165:C29AHACXX:8:2306:11152:56455,HWI-D00104:165:C29AHACXX:8:2308:8817:13940,HWI-D00104:165:C29AHACXX:8:2203:12846:38796,HWI-D00104:165:C29AHACXX:8:2303:7472:84119,HWI-D00104:165:C29AHACXX:8:2103:10701:47796,HWI-D00104:165:C29AHACXX:8:2308:1645:95417,HWI-D00104:165:C29AHACXX:8:1103:17789:87797,HWI-D00104:165:C29AHACXX:8:1108:14959:11907,HWI-D00104:165:C29AHACXX:8:1104:17388:68721,HWI-D00104:165:C29AHACXX:8:2301:6046:80309,HWI-D00104:165:C29AHACXX:8:1301:2260:22508,HWI-D00104:165:C29AHACXX:8:1102:11124:71824,HWI-D00104:165:C29AHACXX:8:1105:16930:71353,HWI-D00104:165:C29AHACXX:8:2101:2890:71894,HWI-D00104:165:C29AHACXX:8:1106:13072:55511,HWI-D00104:165:C29AHACXX:8:2301:19742:38868,HWI-D00104:165:C29AHACXX:8:1101:6433:39020,HWI-D00104:165:C29AHACXX:8:2305:17471:87503,HWI-D00104:165:C29AHACXX:8:1309:19277:82628,HWI-D00104:165:C29AHACXX:8:1104:4461:50061,HWI-D00104:165:C29AHACXX:8:2303:10359:67643,HWI-D00104:165:C29AHACXX:8:1103:20273:14076;sequence=TATAGCTAATTTAAATTGAATAGAACTA;start=467094;subtype=IES;support_ref=3;support_variant=26;type=IES;
scaffold51_8_with_IES	MILORD	internal_eliminated_sequence	471211	471238	.	.	.	ID=MILORD.8.471211.471238;Name=MILORD.8.471211.471238;bounded_by_ta=TRUE;common_boundary=Both;end=471238;ies_id=IESPGM.PTET51.1.8.448275;ies_left_dist=0;ies_min_dist=0;ies_right_dist=0;junction_seq=gccctttttctggttTAttgttggcaactaca;read_names=HWI-D00104:165:C29AHACXX:8:2103:18545:92280,HWI-D00104:165:C29AHACXX:8:2304:12219:73945,HWI-D00104:165:C29AHACXX:8:1102:7388:55964,HWI-D00104:165:C29AHACXX:8:2204:3158:6999,HWI-D00104:165:C29AHACXX:8:2202:9243:62674,HWI-D00104:165:C29AHACXX:8:2302:4193:36178,HWI-D00104:165:C29AHACXX:8:2303:4445:93569,HWI-D00104:165:C29AHACXX:8:2205:15981:82307,HWI-D00104:165:C29AHACXX:8:2105:4843:63442,HWI-D00104:165:C29AHACXX:8:2103:18468:15616,HWI-D00104:165:C29AHACXX:8:1203:1099:61977,HWI-D00104:165:C29AHACXX:8:2204:9920:50079,HWI-D00104:165:C29AHACXX:8:2103:8353:89370,HWI-D00104:165:C29AHACXX:8:2307:6113:98506,HWI-D00104:165:C29AHACXX:8:2103:19009:48458,HWI-D00104:165:C29AHACXX:8:1101:1821:51518,HWI-D00104:165:C29AHACXX:8:1302:8477:14923,HWI-D00104:165:C29AHACXX:8:2209:3519:30946,HWI-D00104:165:C29AHACXX:8:1104:6765:35766,HWI-D00104:165:C29AHACXX:8:1203:9827:5669,HWI-D00104:165:C29AHACXX:8:1203:13794:79910,HWI-D00104:165:C29AHACXX:8:2103:4301:37007,HWI-D00104:165:C29AHACXX:8:1302:15283:100336,HWI-D00104:165:C29AHACXX:8:1302:15089:58541,HWI-D00104:165:C29AHACXX:8:2203:15167:3617,HWI-D00104:165:C29AHACXX:8:2201:12575:81083,HWI-D00104:165:C29AHACXX:8:1202:6183:98802,HWI-D00104:165:C29AHACXX:8:1205:14325:17504,HWI-D00104:165:C29AHACXX:8:2102:10401:47085,HWI-D00104:165:C29AHACXX:8:1304:5483:49054,HWI-D00104:165:C29AHACXX:8:1204:9980:83620,HWI-D00104:165:C29AHACXX:8:2202:2590:26062,HWI-D00104:165:C29AHACXX:8:1104:3688:63250,HWI-D00104:165:C29AHACXX:8:2305:16061:30538,HWI-D00104:165:C29AHACXX:8:2103:9179:61247,HWI-D00104:165:C29AHACXX:8:2104:15399:38321,HWI-D00104:165:C29AHACXX:8:2205:20465:93432,HWI-D00104:165:C29AHACXX:8:2307:14990:93069,HWI-D00104:165:C29AHACXX:8:1103:18325:80322,HWI-D00104:165:C29AHACXX:8:2209:6084:97899,HWI-D00104:165:C29AHACXX:8:2202:12680:42832,HWI-D00104:165:C29AHACXX:8:1303:4647:80039,HWI-D00104:165:C29AHACXX:8:2308:8570:37526,HWI-D00104:165:C29AHACXX:8:2108:4197:25041,HWI-D00104:165:C29AHACXX:8:1309:3165:17547,HWI-D00104:165:C29AHACXX:8:1305:18118:7416;sequence=TATAGTCTTCAAAATAATACAATGACTG;start=471211;subtype=IES;support_ref=9;support_variant=46;type=IES;
scaffold51_8_with_IES	MILORD	internal_eliminated_sequence	472414	472562	.	.	.	ID=MILORD.8.472414.472562;Name=MILORD.8.472414.472562;bounded_by_ta=TRUE;common_boundary=Both;end=472562;ies_id=IESPGM.PTET51.1.8.449450;ies_left_dist=0;ies_min_dist=0;ies_right_dist=0;junction_seq=taatctcgttaatggTAcaatatttcatcata;read_names=HWI-D00104:165:C29AHACXX:8:1304:13231:43481,HWI-D00104:165:C29AHACXX:8:1306:13855:59493,HWI-D00104:165:C29AHACXX:8:2202:18002:67582,HWI-D00104:165:C29AHACXX:8:1201:17400:14386,HWI-D00104:165:C29AHACXX:8:1306:17130:65283,HWI-D00104:165:C29AHACXX:8:1302:2704:52867,HWI-D00104:165:C29AHACXX:8:2104:15957:25797,HWI-D00104:165:C29AHACXX:8:2307:12427:29836,HWI-D00104:165:C29AHACXX:8:1106:14473:89209,HWI-D00104:165:C29AHACXX:8:1302:5587:80716,HWI-D00104:165:C29AHACXX:8:1307:18375:33487,HWI-D00104:165:C29AHACXX:8:1104:1581:72523,HWI-D00104:165:C29AHACXX:8:1303:11375:26895,HWI-D00104:165:C29AHACXX:8:2206:18131:80160,HWI-D00104:165:C29AHACXX:8:1307:12261:88031,HWI-D00104:165:C29AHACXX:8:1103:14853:45329,HWI-D00104:165:C29AHACXX:8:1205:13144:38182,HWI-D00104:165:C29AHACXX:8:1302:15300:4524,HWI-D00104:165:C29AHACXX:8:1202:17152:85490,HWI-D00104:165:C29AHACXX:8:2205:7083:89461,HWI-D00104:165:C29AHACXX:8:1301:19307:29476,HWI-D00104:165:C29AHACXX:8:1301:5702:26469,HWI-D00104:165:C29AHACXX:8:2102:6457:31986,HWI-D00104:165:C29AHACXX:8:2301:6329:59026,HWI-D00104:165:C29AHACXX:8:1302:15045:4802,HWI-D00104:165:C29AHACXX:8:1304:14276:91148,HWI-D00104:165:C29AHACXX:8:1206:3659:42109,HWI-D00104:165:C29AHACXX:8:2302:16607:73401,HWI-D00104:165:C29AHACXX:8:2204:12294:101334,HWI-D00104:165:C29AHACXX:8:1303:11062:32679,HWI-D00104:165:C29AHACXX:8:2102:15799:62760,HWI-D00104:165:C29AHACXX:8:1106:14735:75543,HWI-D00104:165:C29AHACXX:8:1307:13169:30129,HWI-D00104:165:C29AHACXX:8:1106:11390:13811,HWI-D00104:165:C29AHACXX:8:1107:17367:34006,HWI-D00104:165:C29AHACXX:8:2205:20699:52421,HWI-D00104:165:C29AHACXX:8:2203:14189:10314,HWI-D00104:165:C29AHACXX:8:2201:4941:46150,HWI-D00104:165:C29AHACXX:8:1305:19458:5341,HWI-D00104:165:C29AHACXX:8:2203:21311:67192,HWI-D00104:165:C29AHACXX:8:1106:18685:2649,HWI-D00104:165:C29AHACXX:8:1206:17666:29828,HWI-D00104:165:C29AHACXX:8:1108:18786:22494,HWI-D00104:165:C29AHACXX:8:2302:6315:10595,HWI-D00104:165:C29AHACXX:8:2205:8769:61623,HWI-D00104:165:C29AHACXX:8:1202:9051:43381,HWI-D00104:165:C29AHACXX:8:2102:5183:58745;sequence=TAATGTCAGAATATAAAATTTCTATTTTTATAGAAAAAGTTTAATAAAAGGTGAAAATAGATCAAATGATAATATATGTTTTTTTTTTATTTTATTGTGTAATAATTAGACTCATAAGTTAAAAATAAATATAGTTTAAGATGAATCAA;start=472414;subtype=IES;support_ref=18;support_variant=47;type=IES;
scaffold51_8_with_IES	MILORD	internal_eliminated_sequence	472414	472587	.	.	.	ID=MILORD.8.472414.472587;Name=MILORD.8.472414.472587;bounded_by_ta=TRUE;common_boundary=LEFT;end=472587;ies_id=IESPGM.PTET51.1.8.449450;ies_left_dist=0;ies_min_dist=0;ies_right_dist=-25;junction_seq=taatctcgttaatggTAcaattgacttttcta;read_names=HWI-D00104:165:C29AHACXX:8:1206:15210:62731;sequence=TAATGTCAGAATATAAAATTTCTATTTTTATAGAAAAAGTTTAATAAAAGGTGAAAATAGATCAAATGATAATATATGTTTTTTTTTTATTTTATTGTGTAATAATTAGACTCATAAGTTAAAAATAAATATAGTTTAAGATGAATCAATACAATATTTCATCATAATTCTGCG;start=472414;subtype=PARTIAL_EXTERNAL;support_ref=9;support_variant=1;type=ALTERNATIVE;
scaffold51_8_with_IES	MILORD	internal_eliminated_sequence	472414	472567	.	.	.	ID=MILORD.8.472414.472567;Name=MILORD.8.472414.472567;bounded_by_ta=TRUE;common_boundary=LEFT;end=472567;ies_id=IESPGM.PTET51.1.8.449450;ies_left_dist=0;ies_min_dist=0;ies_right_dist=-5;junction_seq=taatctcgttaatggTAtttcatcataattct;read_names=HWI-D00104:165:C29AHACXX:8:1302:10951:21887;sequence=TAATGTCAGAATATAAAATTTCTATTTTTATAGAAAAAGTTTAATAAAAGGTGAAAATAGATCAAATGATAATATATGTTTTTTTTTTATTTTATTGTGTAATAATTAGACTCATAAGTTAAAAATAAATATAGTTTAAGATGAATCAATACAA;start=472414;subtype=PARTIAL_EXTERNAL;support_ref=9;support_variant=1;type=ALTERNATIVE;
scaffold51_8_with_IES	MILORD	internal_eliminated_sequence	472506	472562	.	.	.	ID=MILORD.8.472506.472562;Name=MILORD.8.472506.472562;bounded_by_ta=TRUE;common_boundary=RIGHT;end=472562;ies_id=IESPGM.PTET51.1.8.449450;ies_left_dist=-92;ies_min_dist=0;ies_right_dist=0;junction_seq=gttttttttttatttTAcaatatttcatcata;read_names=HWI-D00104:165:C29AHACXX:8:2102:13784:63915;sequence=TATTGTGTAATAATTAGACTCATAAGTTAAAAATAAATATAGTTTAAGATGAATCAA;start=472506;subtype=PARTIAL_INTERNAL;support_ref=11;support_variant=1;type=ALTERNATIVE;
scaffold51_8_with_IES	MILORD	internal_eliminated_sequence	478649	478697	.	.	.	ID=MILORD.8.478649.478697;Name=MILORD.8.478649.478697;bounded_by_ta=TRUE;common_boundary=Both;end=478697;ies_id=IESPGM.PTET51.1.8.455536;ies_left_dist=0;ies_min_dist=0;ies_right_dist=0;junction_seq=gatattgcggtgtttTAgcatatttaagttag;read_names=HWI-D00104:165:C29AHACXX:8:1305:5332:44186,HWI-D00104:165:C29AHACXX:8:2306:7927:30128,HWI-D00104:165:C29AHACXX:8:2304:20983:82305,HWI-D00104:165:C29AHACXX:8:2202:7035:94628,HWI-D00104:165:C29AHACXX:8:1108:2363:7944,HWI-D00104:165:C29AHACXX:8:1303:6714:83598,HWI-D00104:165:C29AHACXX:8:2202:18473:77244,HWI-D00104:165:C29AHACXX:8:1304:8361:12152,HWI-D00104:165:C29AHACXX:8:2201:8889:99232,HWI-D00104:165:C29AHACXX:8:2203:6736:81162,HWI-D00104:165:C29AHACXX:8:2307:11188:16885,HWI-D00104:165:C29AHACXX:8:2202:6990:33570,HWI-D00104:165:C29AHACXX:8:1205:17826:99902,HWI-D00104:165:C29AHACXX:8:2102:15309:17656,HWI-D00104:165:C29AHACXX:8:2302:12380:92224,HWI-D00104:165:C29AHACXX:8:1202:2032:84499,HWI-D00104:165:C29AHACXX:8:2305:20944:32180,HWI-D00104:165:C29AHACXX:8:1101:14286:98954,HWI-D00104:165:C29AHACXX:8:1101:4313:51004,HWI-D00104:165:C29AHACXX:8:2102:19298:101250,HWI-D00104:165:C29AHACXX:8:1202:2467:66895,HWI-D00104:165:C29AHACXX:8:2304:9837:98200,HWI-D00104:165:C29AHACXX:8:2101:7452:94921,HWI-D00104:165:C29AHACXX:8:1205:12164:86486;sequence=TATAGACACCTCAATATTTTATTTAACATTTTCCTGTTTGAATTTACAA;start=478649;subtype=IES;support_ref=2;support_variant=24;type=IES;
scaffold51_8_with_IES	MILORD	internal_eliminated_sequence	480317	480412	.	.	.	ID=MILORD.8.480317.480412;Name=MILORD.8.480317.480412;bounded_by_ta=TRUE;common_boundary=Both;end=480412;ies_id=IESPGM.PTET51.1.8.457155;ies_left_dist=0;ies_min_dist=0;ies_right_dist=0;junction_seq=tatcatgggatcagaTAaaagaatgtatttac;read_names=HWI-D00104:165:C29AHACXX:8:2308:16604:94719,HWI-D00104:165:C29AHACXX:8:2307:2928:22359,HWI-D00104:165:C29AHACXX:8:2105:4267:63801,HWI-D00104:165:C29AHACXX:8:1307:15643:49046,HWI-D00104:165:C29AHACXX:8:1301:7425:82704,HWI-D00104:165:C29AHACXX:8:2101:13486:77625,HWI-D00104:165:C29AHACXX:8:2206:14350:15098,HWI-D00104:165:C29AHACXX:8:1108:9803:30350,HWI-D00104:165:C29AHACXX:8:1101:12812:18692,HWI-D00104:165:C29AHACXX:8:1202:5070:33391,HWI-D00104:165:C29AHACXX:8:1104:11451:62274,HWI-D00104:165:C29AHACXX:8:1106:5686:6179,HWI-D00104:165:C29AHACXX:8:2205:19929:16208,HWI-D00104:165:C29AHACXX:8:1104:16207:70037,HWI-D00104:165:C29AHACXX:8:1304:11871:52287,HWI-D00104:165:C29AHACXX:8:1206:11139:9036,HWI-D00104:165:C29AHACXX:8:1306:3220:35008,HWI-D00104:165:C29AHACXX:8:1103:12135:48600,HWI-D00104:165:C29AHACXX:8:2201:12568:72934,HWI-D00104:165:C29AHACXX:8:2304:12770:99907,HWI-D00104:165:C29AHACXX:8:1103:19169:3663,HWI-D00104:165:C29AHACXX:8:2202:17075:8362,HWI-D00104:165:C29AHACXX:8:1204:14592:16420,HWI-D00104:165:C29AHACXX:8:1306:16157:54090,HWI-D00104:165:C29AHACXX:8:1306:14972:9959,HWI-D00104:165:C29AHACXX:8:2205:5219:100872,HWI-D00104:165:C29AHACXX:8:2204:8617:65022,HWI-D00104:165:C29AHACXX:8:2203:4572:44529,HWI-D00104:165:C29AHACXX:8:1303:11285:15408,HWI-D00104:165:C29AHACXX:8:1304:7479:99116,HWI-D00104:165:C29AHACXX:8:1203:6817:45037,HWI-D00104:165:C29AHACXX:8:2201:7992:21967;sequence=TACAGTAAAGAGATAAGATTTCATTTAAATTAGGAAATATACTAAATATGAATTAATTAGAATCTAGGAGAATTTAAAACTCAACAATTTTAACAG;start=480317;subtype=IES;support_ref=24;support_variant=32;type=IES;
scaffold51_8_with_IES	MILORD	internal_eliminated_sequence	480902	480968	.	.	.	ID=MILORD.8.480902.480968;Name=MILORD.8.480902.480968;bounded_by_ta=TRUE;common_boundary=Both;end=480968;ies_id=IESPGM.PTET51.1.8.457644;ies_left_dist=0;ies_min_dist=0;ies_right_dist=0;junction_seq=accctctttaagactTActttggaaagagtgg;read_names=HWI-D00104:165:C29AHACXX:8:2308:12036:30437,HWI-D00104:165:C29AHACXX:8:2102:13837:16751,HWI-D00104:165:C29AHACXX:8:1201:18062:81361,HWI-D00104:165:C29AHACXX:8:1103:19791:42342,HWI-D00104:165:C29AHACXX:8:2207:3480:72649,HWI-D00104:165:C29AHACXX:8:2302:4426:59415,HWI-D00104:165:C29AHACXX:8:2103:11164:60866,HWI-D00104:165:C29AHACXX:8:1302:13338:53461,HWI-D00104:165:C29AHACXX:8:1201:20855:56148,HWI-D00104:165:C29AHACXX:8:2206:6045:23117,HWI-D00104:165:C29AHACXX:8:1203:20300:98828,HWI-D00104:165:C29AHACXX:8:1303:17878:10422,HWI-D00104:165:C29AHACXX:8:2101:5074:49616,HWI-D00104:165:C29AHACXX:8:2307:18297:31487,HWI-D00104:165:C29AHACXX:8:1309:12793:37512,HWI-D00104:165:C29AHACXX:8:1106:8647:81773,HWI-D00104:165:C29AHACXX:8:1301:3932:99634,HWI-D00104:165:C29AHACXX:8:2302:9862:29448,HWI-D00104:165:C29AHACXX:8:1206:13175:2176,HWI-D00104:165:C29AHACXX:8:2104:13643:95427,HWI-D00104:165:C29AHACXX:8:1302:2201:74201,HWI-D00104:165:C29AHACXX:8:2207:2891:68340,HWI-D00104:165:C29AHACXX:8:2203:14622:87837,HWI-D00104:165:C29AHACXX:8:1101:12024:13391,HWI-D00104:165:C29AHACXX:8:2305:8871:29591,HWI-D00104:165:C29AHACXX:8:2207:7913:19425,HWI-D00104:165:C29AHACXX:8:2203:16337:16510,HWI-D00104:165:C29AHACXX:8:1101:13018:29180,HWI-D00104:165:C29AHACXX:8:1108:13611:73051,HWI-D00104:165:C29AHACXX:8:2207:14074:95411,HWI-D00104:165:C29AHACXX:8:2202:17953:48596,HWI-D00104:165:C29AHACXX:8:2305:16711:58747,HWI-D00104:165:C29AHACXX:8:2204:9358:22716;sequence=TAAAGTAGGATTCAACTTATTTCTATGTTTTATATAAAAATATATGTGTTGAAATTTAAAATGACTT;start=480902;subtype=IES;support_ref=4;support_variant=33;type=IES;
scaffold51_8_with_IES	MILORD	internal_eliminated_sequence	483354	483459	.	.	.	ID=MILORD.8.483354.483459;Name=MILORD.8.483354.483459;bounded_by_ta=TRUE;common_boundary=LEFT;end=483459;ies_id=IESPGM.PTET51.1.8.460029;ies_left_dist=0;ies_min_dist=0;ies_right_dist=2;junction_seq=cataattttttctatTAtataagattatatcc;read_names=HWI-D00104:165:C29AHACXX:8:1201:5452:66925,HWI-D00104:165:C29AHACXX:8:1104:9338:19895;sequence=TATACCTAATAATCCTAATGTTTTGTTAATTCTGATATTTTAATTCATATACAATTCATTAAATCAAGATGACAAAATTATTATTTAAAATCTTTGCATAATGTAC;start=483354;subtype=PARTIAL_INTERNAL;support_ref=9;support_variant=2;type=ALTERNATIVE;
scaffold51_8_with_IES	MILORD	internal_eliminated_sequence	483354	483461	.	.	.	ID=MILORD.8.483354.483461;Name=MILORD.8.483354.483461;bounded_by_ta=TRUE;common_boundary=Both;end=483461;ies_id=IESPGM.PTET51.1.8.460029;ies_left_dist=0;ies_min_dist=0;ies_right_dist=0;junction_seq=cataattttttctatTAtaagattatatccga;read_names=HWI-D00104:165:C29AHACXX:8:2207:11035:16915,HWI-D00104:165:C29AHACXX:8:2205:7269:27782,HWI-D00104:165:C29AHACXX:8:1101:3554:55774,HWI-D00104:165:C29AHACXX:8:1104:13805:91311,HWI-D00104:165:C29AHACXX:8:2104:2394:96732,HWI-D00104:165:C29AHACXX:8:2104:18773:39984,HWI-D00104:165:C29AHACXX:8:2307:11165:83589,HWI-D00104:165:C29AHACXX:8:1206:13694:12463,HWI-D00104:165:C29AHACXX:8:1104:17069:65834,HWI-D00104:165:C29AHACXX:8:1302:6018:6788,HWI-D00104:165:C29AHACXX:8:2201:9479:58834,HWI-D00104:165:C29AHACXX:8:2305:10805:21854,HWI-D00104:165:C29AHACXX:8:1201:20427:12418,HWI-D00104:165:C29AHACXX:8:1103:18763:31426,HWI-D00104:165:C29AHACXX:8:1306:10826:75689,HWI-D00104:165:C29AHACXX:8:2104:17374:5040,HWI-D00104:165:C29AHACXX:8:2103:8806:44884,HWI-D00104:165:C29AHACXX:8:1204:7302:63482,HWI-D00104:165:C29AHACXX:8:2306:12603:69415,HWI-D00104:165:C29AHACXX:8:2305:5343:45973,HWI-D00104:165:C29AHACXX:8:2104:14460:10715,HWI-D00104:165:C29AHACXX:8:1107:4420:95690,HWI-D00104:165:C29AHACXX:8:1106:9573:79730,HWI-D00104:165:C29AHACXX:8:1103:3230:92756,HWI-D00104:165:C29AHACXX:8:1206:11495:27151,HWI-D00104:165:C29AHACXX:8:1101:11494:42408,HWI-D00104:165:C29AHACXX:8:2101:16035:42295,HWI-D00104:165:C29AHACXX:8:1105:3547:26953,HWI-D00104:165:C29AHACXX:8:2202:8552:48183,HWI-D00104:165:C29AHACXX:8:1103:4624:53520,HWI-D00104:165:C29AHACXX:8:2303:7737:83845,HWI-D00104:165:C29AHACXX:8:2202:7870:43708,HWI-D00104:165:C29AHACXX:8:1108:20323:24155,HWI-D00104:165:C29AHACXX:8:2201:18410:65255,HWI-D00104:165:C29AHACXX:8:2303:5956:22202,HWI-D00104:165:C29AHACXX:8:1204:11932:2926,HWI-D00104:165:C29AHACXX:8:2205:5283:77483,HWI-D00104:165:C29AHACXX:8:1206:15912:39384,HWI-D00104:165:C29AHACXX:8:2102:3091:57452,HWI-D00104:165:C29AHACXX:8:1204:14518:86826,HWI-D00104:165:C29AHACXX:8:1302:16898:27190,HWI-D00104:165:C29AHACXX:8:2103:11278:16043,HWI-D00104:165:C29AHACXX:8:2103:10398:41055,HWI-D00104:165:C29AHACXX:8:2308:10933:59122,HWI-D00104:165:C29AHACXX:8:1305:12498:83547,HWI-D00104:165:C29AHACXX:8:1307:14287:87555,HWI-D00104:165:C29AHACXX:8:2307:10469:22127,HWI-D00104:165:C29AHACXX:8:2209:19633:75472,HWI-D00104:165:C29AHACXX:8:2308:15960:58358,HWI-D00104:165:C29AHACXX:8:2101:12645:65804,HWI-D00104:165:C29AHACXX:8:2205:5449:5209,HWI-D00104:165:C29AHACXX:8:2305:6367:13041,HWI-D00104:165:C29AHACXX:8:2207:5882:81808,HWI-D00104:165:C29AHACXX:8:2104:2571:16605,HWI-D00104:165:C29AHACXX:8:1306:19320:84688;sequence=TATACCTAATAATCCTAATGTTTTGTTAATTCTGATATTTTAATTCATATACAATTCATTAAATCAAGATGACAAAATTATTATTTAAAATCTTTGCATAATGTACTA;start=483354;subtype=IES;support_ref=18;support_variant=55;type=IES;
scaffold51_8_with_IES	MILORD	internal_eliminated_sequence	483403	483461	.	.	.	ID=MILORD.8.483403.483461;Name=MILORD.8.483403.483461;bounded_by_ta=TRUE;common_boundary=RIGHT;end=483461;ies_id=IESPGM.PTET51.1.8.460029;ies_left_dist=-49;ies_min_dist=0;ies_right_dist=0;junction_seq=atattttaattcataTAtaagattatatccga;read_names=HWI-D00104:165:C29AHACXX:8:1103:16607:3916;sequence=TACAATTCATTAAATCAAGATGACAAAATTATTATTTAAAATCTTTGCATAATGTACTA;start=483403;subtype=PARTIAL_INTERNAL;support_ref=0;support_variant=1;type=ALTERNATIVE;
scaffold51_8_with_IES	MILORD	internal_eliminated_sequence	484019	486905	.	.	.	ID=MILORD.8.484019.486905;Name=MILORD.8.484019.486905;bounded_by_ta=TRUE;common_boundary=Both;end=486905;ies_id=IESPGM.PTET51.1.8.460586;ies_left_dist=0;ies_min_dist=0;ies_right_dist=0;junction_seq=ccaagtccatttagtTAtttaataataattaa;read_names=HWI-D00104:165:C29AHACXX:8:1205:20893:23843,HWI-D00104:165:C29AHACXX:8:2307:14400:19733,HWI-D00104:165:C29AHACXX:8:2201:11142:64839,HWI-D00104:165:C29AHACXX:8:1202:16809:75887,HWI-D00104:165:C29AHACXX:8:2206:10397:6430,HWI-D00104:165:C29AHACXX:8:2101:17725:64721,HWI-D00104:165:C29AHACXX:8:2306:18414:39499,HWI-D00104:165:C29AHACXX:8:2304:2954:50863;sequence=TATAGATATTAATTATTTCTTTTCTTTAAATATCTATCATTATAAATTATTTTATTTTATCAATTAACACCAAAAAAGTCATATTGATTGAGTATTGTAAATAAGAATTTCTTAAATAATATTTAGTATTAATTCAACTAAATTTAAAATATAGAGAAAATAAAGATATACAAATCCTATTTAGCTAGCCAATTATTTAAATTCAAACTCATAAGCGTGGAAGATAACCAAACATCAATGATAATACCAGCAAGATAAAATAAAACTAATATAAGTAGGTAAATTATACTCAATTGATTATCCATGTAGAACAGATAAACAGAAGTATGCAGTATCTCAAGCATCAGAAGAATAATTATAAAATTTATCATTAATGCTGAAGAAGGATCTCTATTACTGCTGAGGGCAAAAGGATAAAGTTCAATTGAATAAGAATATTAAGAATAATTTGAAAGTTCATTATAGAAATTGAGCCAATATATGAGAAAATAGAGAAATGATTAAGGGGGGAAGAGAAAAAATTTGAAAAAATTAAAACAATAAATTAGTTTTTCATAGAAAGAAATATCGAAGTGGGATAAAATAGAGAATTTGGTGTTCTGGCAAATGATTACAAGAGGATTATTTAAATAACAGAATGAGTTATATATAGCATCCTAAGTCCTTATATAAATTCCTTGAAATAAGATTCCTGTCTAAACTCAAAAATTACACGAAAAGAAGGCTTAGATCAAATAAGGTTCTTATCATAATCATCAACTCAGATTAATATAGTAAATCTTTTCAATCGAATAGCTGCATTTCATAAAAAAACTTGATGAACTACGTAATATTGATTTCAGCATGCTTAAAACTCTTAATGGGCTGTATGATACTCTAATTGAAAGATATTATTGAGATAAATGAATTGATTTTCCAAAAGTCTTGCACTCTAGCACTGTTTGCATAAAATAAATAATAAATAAAGAAGTAATCTTTTTTGACAGTTTTATTCTTTAAGGACTCCCTGTATGGCTTTAACAAATCAATCTCTATTTAGAAGAAATTCTGCCAAAATTAAAGTAAAAGATTTAAACAGACTATTCATTTGAAATGGCATTAGTGTCATAATAAAATAAAACAAAACTAGATGATTTTTAAATATTTATGAATTAATATATGCAAAAACCATTTGCTTCATAAAAACAAAAGAAACCTGAGATTATGCTCATTAAGTTTCATTCTGAAATCTGATGAACTCTTTGGATAGGGTACTTGAATATAACTTTAGATTGCTTATTGAAAATATTCTGATATTAAATCAAAATGTTAGGGCAAAAATTTATAATTATACTCTTTAATATTTTATCTTACTTTGCTAATTCTCAAAAAATTACCATAATAAGTACAGAATCGCTTGATACCAAATATCAAATCTATCGCAGAGGTCATTGAAGAAAGTAAATTAAAAGAAAAATTTTTAACTCTCCTTTCAAACCCTATTACTCGAAAAGTCATATTGCTATTAGCTTAAATTTCACTACTATTTAAACTATATAACAAAACCTGCATATAATATCGCTGTCTATCATTTTATAAACATATACTTAGATATAATTATAAATTCCTTAATTTTAATTAGTTGATTAATTGGTATAAATTAAAGAAGATGAATAAAAAGCGAATTAGAAGGCAACTATCAAACTCCATTTAAAAGTCAATTGAATTTAAAAGGATTTTATGCGTTAATGCTAATGCTAATAATAATTATTATATATATTTAATGAAATATCATTTTGAAGTATAAATAAACTCTAAAAATAAAAATAACTTTTAATAAGTTGACTCAGTCCCCACTGAGACGTCCATGACTCTCTTACCACAGGCTCATGCCATTTGAAAGAGAGCCGTATTCTCTCACACCTGCTTTAGTCAGATAACAAAGTATTGAAGTGATATGACTTCTTACTTAATGCTGATGATTGACAGTAGGCAAGTTGGGCAAGCCAATTCCCTAGTGGATGGCTTTTTAAGAGTATCTTCATAAGACCTTGAAATAATTGTATGGTTTAGAGATGGCTCACTTAAAACTCCAGAATGGAAAAAAGATTTATAGAAACACTAGGCCCTGTTACAAAAAATGATGCTCAGTCATCATACAAAATTTAATTATTTTCCCAAAAGACAATAAATTCAACCCCGGTAAATTTAAATCTGTAATTCTGGTAATTTATGTTGTTTAACTTTACTTTTTATTTTTCCTCAAACAGGTTTGAACCTTAAGGGCTCGAAAGAAAATTGATTTGGACAAAGGAGAATTAAGGGATATTTAAATGGACCTACAAAAATTTTTCCTAACTGTTAAAAAGGTTCTTTATCTTGCCTAGATGAAGTCATCACTGACATTCCGAGGATGATATAGAGAGATGAATAATATTTTTAATATAAGGGAAATGAAAAATAATAAAAGGACCTTAGATCCTTTTTGTTATCCTGCCTCGATGTGGCCATCACAGAAGTGCTGAGGACAACATAGAAGGATTAGAAAGGGTGGAGTATCGACTAGGACTCACTCTAGCATTTTGTCCTCCTGGATAATTGAAGTTTTACCACATTTGGGATGTGCTTTCACTTACGGGTAAGACTTTGATTAAGCAATAAGAAGAGATATTTTTCCTTTTGGCTTTCCGGTTCTAAAATGATTTACTCTATATTATAATTAATTTAATTAACTCTATAAATAATTTAATTGATTTTTTTGATGCTTACAATCTAAAAATTTAGATCAAAATCAAAATTATCATTTTTTTTGCAGAAAAGATTTATAAATTTATCGAAAATTAATAAAATTTTTTGGGACTAAATAACAAAATTATAAAAATAACTATTTTTTATCATTTTTACAATA;start=484019;subtype=IES;support_ref=140;support_variant=8;type=IES;
scaffold51_8_with_IES	MILORD	internal_eliminated_sequence	484019	484558	.	.	.	ID=MILORD.8.484019.484558;Name=MILORD.8.484019.484558;bounded_by_ta=TRUE;common_boundary=LEFT;end=484558;ies_id=IESPGM.PTET51.1.8.460586;ies_left_dist=0;ies_min_dist=0;ies_right_dist=2347;junction_seq=ccaagtccatttagtTAaattagtttttcata;read_names=HWI-D00104:165:C29AHACXX:8:1307:6495:90315;sequence=TATAGATATTAATTATTTCTTTTCTTTAAATATCTATCATTATAAATTATTTTATTTTATCAATTAACACCAAAAAAGTCATATTGATTGAGTATTGTAAATAAGAATTTCTTAAATAATATTTAGTATTAATTCAACTAAATTTAAAATATAGAGAAAATAAAGATATACAAATCCTATTTAGCTAGCCAATTATTTAAATTCAAACTCATAAGCGTGGAAGATAACCAAACATCAATGATAATACCAGCAAGATAAAATAAAACTAATATAAGTAGGTAAATTATACTCAATTGATTATCCATGTAGAACAGATAAACAGAAGTATGCAGTATCTCAAGCATCAGAAGAATAATTATAAAATTTATCATTAATGCTGAAGAAGGATCTCTATTACTGCTGAGGGCAAAAGGATAAAGTTCAATTGAATAAGAATATTAAGAATAATTTGAAAGTTCATTATAGAAATTGAGCCAATATATGAGAAAATAGAGAAATGATTAAGGGGGGAAGAGAAAAAATTTGAAAAAATTAAAACAA;start=484019;subtype=PARTIAL_INTERNAL;support_ref=70;support_variant=1;type=ALTERNATIVE;
scaffold51_8_with_IES	MILORD	internal_eliminated_sequence	484135	485591	.	.	.	ID=MILORD.8.484135.485591;Name=MILORD.8.484135.485591;bounded_by_ta=TRUE;common_boundary=None;end=485591;ies_id=IESPGM.PTET51.1.8.460586;ies_left_dist=-116;ies_min_dist=116;ies_right_dist=1314;junction_seq=taagaatttcttaaaTAtaaacatatacttag;read_names=HWI-D00104:165:C29AHACXX:8:2101:16391:97132;sequence=TAATATTTAGTATTAATTCAACTAAATTTAAAATATAGAGAAAATAAAGATATACAAATCCTATTTAGCTAGCCAATTATTTAAATTCAAACTCATAAGCGTGGAAGATAACCAAACATCAATGATAATACCAGCAAGATAAAATAAAACTAATATAAGTAGGTAAATTATACTCAATTGATTATCCATGTAGAACAGATAAACAGAAGTATGCAGTATCTCAAGCATCAGAAGAATAATTATAAAATTTATCATTAATGCTGAAGAAGGATCTCTATTACTGCTGAGGGCAAAAGGATAAAGTTCAATTGAATAAGAATATTAAGAATAATTTGAAAGTTCATTATAGAAATTGAGCCAATATATGAGAAAATAGAGAAATGATTAAGGGGGGAAGAGAAAAAATTTGAAAAAATTAAAACAATAAATTAGTTTTTCATAGAAAGAAATATCGAAGTGGGATAAAATAGAGAATTTGGTGTTCTGGCAAATGATTACAAGAGGATTATTTAAATAACAGAATGAGTTATATATAGCATCCTAAGTCCTTATATAAATTCCTTGAAATAAGATTCCTGTCTAAACTCAAAAATTACACGAAAAGAAGGCTTAGATCAAATAAGGTTCTTATCATAATCATCAACTCAGATTAATATAGTAAATCTTTTCAATCGAATAGCTGCATTTCATAAAAAAACTTGATGAACTACGTAATATTGATTTCAGCATGCTTAAAACTCTTAATGGGCTGTATGATACTCTAATTGAAAGATATTATTGAGATAAATGAATTGATTTTCCAAAAGTCTTGCACTCTAGCACTGTTTGCATAAAATAAATAATAAATAAAGAAGTAATCTTTTTTGACAGTTTTATTCTTTAAGGACTCCCTGTATGGCTTTAACAAATCAATCTCTATTTAGAAGAAATTCTGCCAAAATTAAAGTAAAAGATTTAAACAGACTATTCATTTGAAATGGCATTAGTGTCATAATAAAATAAAACAAAACTAGATGATTTTTAAATATTTATGAATTAATATATGCAAAAACCATTTGCTTCATAAAAACAAAAGAAACCTGAGATTATGCTCATTAAGTTTCATTCTGAAATCTGATGAACTCTTTGGATAGGGTACTTGAATATAACTTTAGATTGCTTATTGAAAATATTCTGATATTAAATCAAAATGTTAGGGCAAAAATTTATAATTATACTCTTTAATATTTTATCTTACTTTGCTAATTCTCAAAAAATTACCATAATAAGTACAGAATCGCTTGATACCAAATATCAAATCTATCGCAGAGGTCATTGAAGAAAGTAAATTAAAAGAAAAATTTTTAACTCTCCTTTCAAACCCTATTACTCGAAAAGTCATATTGCTATTAGCTTAAATTTCACTACTATTTAAACTATATAACAAAACCTGCATATAATATCGCTGTCTATCATTT;start=484135;subtype=INTERNAL;support_ref=65;support_variant=1;type=ALTERNATIVE;
scaffold51_8_with_IES	MILORD	internal_eliminated_sequence	488293	488319	.	.	.	ID=MILORD.8.488293.488319;Name=MILORD.8.488293.488319;bounded_by_ta=TRUE;common_boundary=Both;end=488319;ies_id=IESPGM.PTET51.1.8.461973;ies_left_dist=0;ies_min_dist=0;ies_right_dist=0;junction_seq=ttcactccagggtggTAagtatcatggatgat;read_names=HWI-D00104:165:C29AHACXX:8:2103:19791:91664,HWI-D00104:165:C29AHACXX:8:1202:8570:20015,HWI-D00104:165:C29AHACXX:8:2105:9242:78891,HWI-D00104:165:C29AHACXX:8:2108:14965:89898,HWI-D00104:165:C29AHACXX:8:1307:9942:79213,HWI-D00104:165:C29AHACXX:8:2308:3617:50243,HWI-D00104:165:C29AHACXX:8:2207:4803:31882,HWI-D00104:165:C29AHACXX:8:2202:10929:46731,HWI-D00104:165:C29AHACXX:8:2202:16561:90561,HWI-D00104:165:C29AHACXX:8:2307:11540:67342,HWI-D00104:165:C29AHACXX:8:1102:3726:8750,HWI-D00104:165:C29AHACXX:8:2206:4359:25087,HWI-D00104:165:C29AHACXX:8:1105:17518:88674,HWI-D00104:165:C29AHACXX:8:2304:14737:12668,HWI-D00104:165:C29AHACXX:8:1204:3269:92921,HWI-D00104:165:C29AHACXX:8:2201:18769:80186,HWI-D00104:165:C29AHACXX:8:2307:12068:66093;sequence=TACAGTAGAATGATGTTTAGGTAGCTA;start=488293;subtype=IES;support_ref=0;support_variant=17;type=IES;
scaffold51_8_with_IES	MILORD	internal_eliminated_sequence	489691	489796	.	.	.	ID=MILORD.8.489691.489796;Name=MILORD.8.489691.489796;bounded_by_ta=TRUE;common_boundary=Both;end=489796;ies_id=IESPGM.PTET51.1.8.463344;ies_left_dist=0;ies_min_dist=0;ies_right_dist=0;junction_seq=ggcttcaaatgcataTAtcaataatggaatat;read_names=HWI-D00104:165:C29AHACXX:8:1202:1550:11919,HWI-D00104:165:C29AHACXX:8:1303:2607:29270,HWI-D00104:165:C29AHACXX:8:2206:5647:40654,HWI-D00104:165:C29AHACXX:8:2201:8780:18281,HWI-D00104:165:C29AHACXX:8:1204:3367:14735,HWI-D00104:165:C29AHACXX:8:2304:13692:90134,HWI-D00104:165:C29AHACXX:8:2207:5490:53274,HWI-D00104:165:C29AHACXX:8:2102:8231:91959,HWI-D00104:165:C29AHACXX:8:2204:12312:15209,HWI-D00104:165:C29AHACXX:8:2102:19172:9151,HWI-D00104:165:C29AHACXX:8:1304:12766:38559,HWI-D00104:165:C29AHACXX:8:1202:11811:96413,HWI-D00104:165:C29AHACXX:8:2303:8504:56858,HWI-D00104:165:C29AHACXX:8:1206:8973:17916,HWI-D00104:165:C29AHACXX:8:2102:7236:46045,HWI-D00104:165:C29AHACXX:8:2101:18934:87204,HWI-D00104:165:C29AHACXX:8:2201:6117:82671,HWI-D00104:165:C29AHACXX:8:2306:2639:44600,HWI-D00104:165:C29AHACXX:8:2105:9575:95902,HWI-D00104:165:C29AHACXX:8:2206:4806:8040,HWI-D00104:165:C29AHACXX:8:2203:9744:27713,HWI-D00104:165:C29AHACXX:8:1309:17314:61404,HWI-D00104:165:C29AHACXX:8:1301:8060:34636,HWI-D00104:165:C29AHACXX:8:1103:20337:76763,HWI-D00104:165:C29AHACXX:8:2306:5935:81034;sequence=TATAGCAAATTAGGTTAAATTTATAATTTTACAGTTTTAATAAAAAAATATATTATAGTAAAAAAATGACTGCAAGAATTCTAAGATAATATAAAAATTCGAACTT;start=489691;subtype=IES;support_ref=20;support_variant=25;type=IES;
scaffold51_8_with_IES	MILORD	internal_eliminated_sequence	490735	490762	.	.	.	ID=MILORD.8.490735.490762;Name=MILORD.8.490735.490762;bounded_by_ta=TRUE;common_boundary=Both;end=490762;ies_id=IESPGM.PTET51.1.8.464282;ies_left_dist=0;ies_min_dist=0;ies_right_dist=0;junction_seq=gaagaattctggcatTAtctttccttagaaaa;read_names=HWI-D00104:165:C29AHACXX:8:1108:5277:63010,HWI-D00104:165:C29AHACXX:8:2202:1653:78403,HWI-D00104:165:C29AHACXX:8:1107:3794:22374,HWI-D00104:165:C29AHACXX:8:2307:2554:76098,HWI-D00104:165:C29AHACXX:8:1102:4154:84936,HWI-D00104:165:C29AHACXX:8:1106:5723:92665,HWI-D00104:165:C29AHACXX:8:2206:19047:85051,HWI-D00104:165:C29AHACXX:8:2103:2984:81008,HWI-D00104:165:C29AHACXX:8:2104:12533:6017,HWI-D00104:165:C29AHACXX:8:2204:4553:64427,HWI-D00104:165:C29AHACXX:8:2104:8713:93638,HWI-D00104:165:C29AHACXX:8:2103:5218:42923,HWI-D00104:165:C29AHACXX:8:1307:9541:41210;sequence=TATAGTTACATTTATTCTGATGCTTCTG;start=490735;subtype=IES;support_ref=12;support_variant=13;type=IES;
scaffold51_8_with_IES	MILORD	internal_eliminated_sequence	495238	495368	.	.	.	ID=MILORD.8.495238.495368;Name=MILORD.8.495238.495368;bounded_by_ta=TRUE;common_boundary=None;end=495368;ies_id=IESPGM.PTET51.1.8.464282;ies_left_dist=-4503;ies_min_dist=4503;ies_right_dist=-4606;junction_seq=gtagaataaatcaaaTAattcgtaaagtaata;read_names=HWI-D00104:165:C29AHACXX:8:2206:8532:82024;sequence=TATCATACTTGAAATTTTTCTATTGAATGAAGCAATAATTTTAGAGTATTTGTAAGGGTGTTTTTAATTTTTCAATTCACCTTAAACTTAATATTATTTTATTTTTAGTAATTATTTTATTGTAAATACTT;start=495238;subtype=MAC;support_ref=108;support_variant=1;type=CRYPTIC;
scaffold51_8_with_IES	MILORD	internal_eliminated_sequence	500023	500138	.	.	.	ID=MILORD.8.500023.500138;Name=MILORD.8.500023.500138;bounded_by_ta=TRUE;common_boundary=Both;end=500138;ies_id=IESPGM.PTET51.1.8.473542;ies_left_dist=0;ies_min_dist=0;ies_right_dist=0;junction_seq=taaccttaagtctccTAataatattttatcac;read_names=HWI-D00104:165:C29AHACXX:8:1203:4031:46790,HWI-D00104:165:C29AHACXX:8:2301:2271:19166,HWI-D00104:165:C29AHACXX:8:1206:13503:67071,HWI-D00104:165:C29AHACXX:8:1202:14291:42275,HWI-D00104:165:C29AHACXX:8:1206:2189:79379,HWI-D00104:165:C29AHACXX:8:1106:16899:5498,HWI-D00104:165:C29AHACXX:8:1106:5607:49238,HWI-D00104:165:C29AHACXX:8:1103:6623:39733,HWI-D00104:165:C29AHACXX:8:2307:9634:64630,HWI-D00104:165:C29AHACXX:8:1301:1402:9506,HWI-D00104:165:C29AHACXX:8:1104:2830:87409,HWI-D00104:165:C29AHACXX:8:2203:4071:49350,HWI-D00104:165:C29AHACXX:8:2206:6486:7633,HWI-D00104:165:C29AHACXX:8:2303:2561:85329,HWI-D00104:165:C29AHACXX:8:2101:16021:29179,HWI-D00104:165:C29AHACXX:8:2108:14351:39615,HWI-D00104:165:C29AHACXX:8:1102:20687:95685,HWI-D00104:165:C29AHACXX:8:2108:12705:4267,HWI-D00104:165:C29AHACXX:8:1206:6714:4652,HWI-D00104:165:C29AHACXX:8:1206:8192:77792,HWI-D00104:165:C29AHACXX:8:1302:1995:99897,HWI-D00104:165:C29AHACXX:8:2303:8962:2502,HWI-D00104:165:C29AHACXX:8:2304:21127:5643,HWI-D00104:165:C29AHACXX:8:1304:13787:73097,HWI-D00104:165:C29AHACXX:8:1105:20375:8341,HWI-D00104:165:C29AHACXX:8:1204:10255:91691,HWI-D00104:165:C29AHACXX:8:1306:14545:10486,HWI-D00104:165:C29AHACXX:8:1306:16860:59837,HWI-D00104:165:C29AHACXX:8:2305:15936:29314,HWI-D00104:165:C29AHACXX:8:1104:19929:3044,HWI-D00104:165:C29AHACXX:8:1204:9257:13915,HWI-D00104:165:C29AHACXX:8:2205:5327:28504,HWI-D00104:165:C29AHACXX:8:2302:8362:67348,HWI-D00104:165:C29AHACXX:8:2303:15441:56866,HWI-D00104:165:C29AHACXX:8:2307:17156:72344,HWI-D00104:165:C29AHACXX:8:2301:10509:88501,HWI-D00104:165:C29AHACXX:8:2201:12727:40267,HWI-D00104:165:C29AHACXX:8:1105:16980:75194,HWI-D00104:165:C29AHACXX:8:2104:2677:43367,HWI-D00104:165:C29AHACXX:8:2203:19232:90136,HWI-D00104:165:C29AHACXX:8:2205:10230:53360,HWI-D00104:165:C29AHACXX:8:2301:11608:26232;sequence=TACAAATTTTATAATAAATTTTTTTGTGAATCTTTGTATCAAATAAAATATATTTAAGAATTATAGTTCATTATCAATTAGGGCTTAAAAAGTGAAAATTCTATATCCACTGACTG;start=500023;subtype=IES;support_ref=0;support_variant=42;type=IES;
scaffold51_8_with_IES	MILORD	internal_eliminated_sequence	502275	502368	.	.	.	ID=MILORD.8.502275.502368;Name=MILORD.8.502275.502368;bounded_by_ta=TRUE;common_boundary=Both;end=502368;ies_id=IESPGM.PTET51.1.8.475678;ies_left_dist=0;ies_min_dist=0;ies_right_dist=0;junction_seq=tgaattggagcaagtTAttgatattgtttctt;read_names=HWI-D00104:165:C29AHACXX:8:1205:7945:29121,HWI-D00104:165:C29AHACXX:8:2105:21121:48445,HWI-D00104:165:C29AHACXX:8:2303:17062:78085,HWI-D00104:165:C29AHACXX:8:1103:12250:78017,HWI-D00104:165:C29AHACXX:8:1105:19608:15981,HWI-D00104:165:C29AHACXX:8:1104:14192:12120,HWI-D00104:165:C29AHACXX:8:1304:4264:31212,HWI-D00104:165:C29AHACXX:8:2206:6168:50029,HWI-D00104:165:C29AHACXX:8:1304:10396:65710,HWI-D00104:165:C29AHACXX:8:2201:5523:87369,HWI-D00104:165:C29AHACXX:8:1304:4505:17622,HWI-D00104:165:C29AHACXX:8:2305:15664:6707,HWI-D00104:165:C29AHACXX:8:2305:11623:12152,HWI-D00104:165:C29AHACXX:8:1205:8619:49124,HWI-D00104:165:C29AHACXX:8:1307:17871:19890,HWI-D00104:165:C29AHACXX:8:1106:7422:68419,HWI-D00104:165:C29AHACXX:8:2306:1279:26582,HWI-D00104:165:C29AHACXX:8:2104:4464:58134,HWI-D00104:165:C29AHACXX:8:2305:15997:71037,HWI-D00104:165:C29AHACXX:8:1306:2566:44816,HWI-D00104:165:C29AHACXX:8:1101:5032:18469,HWI-D00104:165:C29AHACXX:8:1202:15059:48859,HWI-D00104:165:C29AHACXX:8:2108:8100:76667,HWI-D00104:165:C29AHACXX:8:2304:8671:30759,HWI-D00104:165:C29AHACXX:8:2308:13174:16216,HWI-D00104:165:C29AHACXX:8:1108:12818:7030,HWI-D00104:165:C29AHACXX:8:1102:10625:69225,HWI-D00104:165:C29AHACXX:8:2209:19921:18272,HWI-D00104:165:C29AHACXX:8:1206:20670:12513,HWI-D00104:165:C29AHACXX:8:1203:11581:20429,HWI-D00104:165:C29AHACXX:8:2308:20726:8366,HWI-D00104:165:C29AHACXX:8:2303:11657:46304,HWI-D00104:165:C29AHACXX:8:1202:12981:15935,HWI-D00104:165:C29AHACXX:8:1202:6958:63226,HWI-D00104:165:C29AHACXX:8:2108:15448:29522,HWI-D00104:165:C29AHACXX:8:2108:4964:51161,HWI-D00104:165:C29AHACXX:8:2205:11691:22635,HWI-D00104:165:C29AHACXX:8:1205:7916:52744,HWI-D00104:165:C29AHACXX:8:2105:11668:54844,HWI-D00104:165:C29AHACXX:8:2302:7507:32143,HWI-D00104:165:C29AHACXX:8:2104:16657:48208,HWI-D00104:165:C29AHACXX:8:1307:17545:28557,HWI-D00104:165:C29AHACXX:8:2201:10772:85391,HWI-D00104:165:C29AHACXX:8:2201:6863:84543,HWI-D00104:165:C29AHACXX:8:2209:6444:43688;sequence=TACAGTTATGATTATTATTAATATAATATTCAATTTTTATAATATGAATCTAAAATATTCTAAGGAAAGTGATAAAAATATGATTGAATGACTG;start=502275;subtype=IES;support_ref=4;support_variant=45;type=IES;
scaffold51_8_with_IES	MILORD	internal_eliminated_sequence	503919	503945	.	.	.	ID=MILORD.8.503919.503945;Name=MILORD.8.503919.503945;bounded_by_ta=TRUE;common_boundary=Both;end=503945;ies_id=IESPGM.PTET51.1.8.477228;ies_left_dist=0;ies_min_dist=0;ies_right_dist=0;junction_seq=tattctaaatcatttTAgtcaaattaatcctc;read_names=HWI-D00104:165:C29AHACXX:8:1201:3730:35983,HWI-D00104:165:C29AHACXX:8:1204:10215:68523,HWI-D00104:165:C29AHACXX:8:1301:12811:51335,HWI-D00104:165:C29AHACXX:8:1202:9274:39308,HWI-D00104:165:C29AHACXX:8:1202:18704:52520,HWI-D00104:165:C29AHACXX:8:2204:7896:98009,HWI-D00104:165:C29AHACXX:8:1105:13236:29264,HWI-D00104:165:C29AHACXX:8:1202:18562:94033,HWI-D00104:165:C29AHACXX:8:2101:6163:57021,HWI-D00104:165:C29AHACXX:8:1202:15020:84015,HWI-D00104:165:C29AHACXX:8:1302:10420:42684,HWI-D00104:165:C29AHACXX:8:2301:6262:78044,HWI-D00104:165:C29AHACXX:8:2101:13929:29388,HWI-D00104:165:C29AHACXX:8:1105:1581:41866,HWI-D00104:165:C29AHACXX:8:1108:11791:43788,HWI-D00104:165:C29AHACXX:8:1104:10909:38416,HWI-D00104:165:C29AHACXX:8:2306:13255:89984,HWI-D00104:165:C29AHACXX:8:2206:8436:87982,HWI-D00104:165:C29AHACXX:8:2102:7338:38692,HWI-D00104:165:C29AHACXX:8:1104:12350:56204,HWI-D00104:165:C29AHACXX:8:2101:7640:31906,HWI-D00104:165:C29AHACXX:8:2204:4883:92131,HWI-D00104:165:C29AHACXX:8:2307:10236:98441,HWI-D00104:165:C29AHACXX:8:2301:1399:67843,HWI-D00104:165:C29AHACXX:8:1306:4729:75579,HWI-D00104:165:C29AHACXX:8:1303:10991:43150,HWI-D00104:165:C29AHACXX:8:2203:8962:49294,HWI-D00104:165:C29AHACXX:8:2207:17197:85975,HWI-D00104:165:C29AHACXX:8:1303:20262:100047,HWI-D00104:165:C29AHACXX:8:2304:10145:16805,HWI-D00104:165:C29AHACXX:8:1305:6733:89676;sequence=TATAGACAGAATAGTAATATTAATCTA;start=503919;subtype=IES;support_ref=0;support_variant=31;type=IES;
scaffold51_8_with_IES	MILORD	internal_eliminated_sequence	504638	504666	.	.	.	ID=MILORD.8.504638.504666;Name=MILORD.8.504638.504666;bounded_by_ta=TRUE;common_boundary=Both;end=504666;ies_id=IESPGM.PTET51.1.8.477920;ies_left_dist=0;ies_min_dist=0;ies_right_dist=0;junction_seq=tatgcaatcttaaaaTAcatgttcaatcaaat;read_names=HWI-D00104:165:C29AHACXX:8:1205:18507:66628,HWI-D00104:165:C29AHACXX:8:1305:3541:8340,HWI-D00104:165:C29AHACXX:8:1204:9256:21152,HWI-D00104:165:C29AHACXX:8:1303:16514:25699,HWI-D00104:165:C29AHACXX:8:2204:7525:93739,HWI-D00104:165:C29AHACXX:8:2205:4304:65470,HWI-D00104:165:C29AHACXX:8:1101:17019:55390,HWI-D00104:165:C29AHACXX:8:1303:16342:64221,HWI-D00104:165:C29AHACXX:8:1104:13403:20485,HWI-D00104:165:C29AHACXX:8:2104:16484:36783,HWI-D00104:165:C29AHACXX:8:1202:12156:80908,HWI-D00104:165:C29AHACXX:8:2302:1231:54397,HWI-D00104:165:C29AHACXX:8:1306:19362:58671,HWI-D00104:165:C29AHACXX:8:1204:10967:85701,HWI-D00104:165:C29AHACXX:8:2207:10870:69510,HWI-D00104:165:C29AHACXX:8:2105:12330:48095,HWI-D00104:165:C29AHACXX:8:2301:18687:80143,HWI-D00104:165:C29AHACXX:8:1206:13284:44102,HWI-D00104:165:C29AHACXX:8:2307:20776:93333,HWI-D00104:165:C29AHACXX:8:2201:9774:6717,HWI-D00104:165:C29AHACXX:8:2203:14119:37701,HWI-D00104:165:C29AHACXX:8:1306:10842:95513,HWI-D00104:165:C29AHACXX:8:2201:16495:97797,HWI-D00104:165:C29AHACXX:8:1303:12080:13073,HWI-D00104:165:C29AHACXX:8:1107:14134:55720,HWI-D00104:165:C29AHACXX:8:2103:2677:61872,HWI-D00104:165:C29AHACXX:8:1307:3282:58283,HWI-D00104:165:C29AHACXX:8:2303:1772:79595,HWI-D00104:165:C29AHACXX:8:1205:2017:99970,HWI-D00104:165:C29AHACXX:8:1303:18020:68260,HWI-D00104:165:C29AHACXX:8:1309:13034:100166,HWI-D00104:165:C29AHACXX:8:1306:2848:14954,HWI-D00104:165:C29AHACXX:8:2206:15486:23100,HWI-D00104:165:C29AHACXX:8:2205:5106:59053,HWI-D00104:165:C29AHACXX:8:2203:19325:67362,HWI-D00104:165:C29AHACXX:8:1102:6154:31105,HWI-D00104:165:C29AHACXX:8:1304:13232:100501,HWI-D00104:165:C29AHACXX:8:1306:13203:89441,HWI-D00104:165:C29AHACXX:8:2305:18923:91755,HWI-D00104:165:C29AHACXX:8:1305:12330:95103,HWI-D00104:165:C29AHACXX:8:1201:14278:36828,HWI-D00104:165:C29AHACXX:8:1204:1706:70022,HWI-D00104:165:C29AHACXX:8:1206:4661:28548,HWI-D00104:165:C29AHACXX:8:1108:3086:62216,HWI-D00104:165:C29AHACXX:8:1205:2353:94623;sequence=TATAGAAAAATATAGTAAATATCTGACTC;start=504638;subtype=IES;support_ref=3;support_variant=45;type=IES;
scaffold51_8_with_IES	MILORD	internal_eliminated_sequence	505240	505285	.	.	.	ID=MILORD.8.505240.505285;Name=MILORD.8.505240.505285;bounded_by_ta=TRUE;common_boundary=Both;end=505285;ies_id=IESPGM.PTET51.1.8.478493;ies_left_dist=0;ies_min_dist=0;ies_right_dist=0;junction_seq=tttacctccccatgaTActatatatataaagc;read_names=HWI-D00104:165:C29AHACXX:8:1201:10967:85973,HWI-D00104:165:C29AHACXX:8:1303:16569:66159,HWI-D00104:165:C29AHACXX:8:1303:14620:9890,HWI-D00104:165:C29AHACXX:8:1107:3287:81680,HWI-D00104:165:C29AHACXX:8:1202:15685:42576,HWI-D00104:165:C29AHACXX:8:2207:11799:75394,HWI-D00104:165:C29AHACXX:8:1307:15679:12814,HWI-D00104:165:C29AHACXX:8:1306:10977:46103,HWI-D00104:165:C29AHACXX:8:2203:10965:9261,HWI-D00104:165:C29AHACXX:8:2209:18210:63352,HWI-D00104:165:C29AHACXX:8:2307:7946:91502,HWI-D00104:165:C29AHACXX:8:2306:18936:45558,HWI-D00104:165:C29AHACXX:8:2301:17586:7518,HWI-D00104:165:C29AHACXX:8:1105:20280:79771,HWI-D00104:165:C29AHACXX:8:1205:9123:31325,HWI-D00104:165:C29AHACXX:8:1103:15759:65063;sequence=TATCATAAAAACTAAAATTATTAAATTGCTTAGATATTCTTGACAA;start=505240;subtype=IES;support_ref=6;support_variant=16;type=IES;
scaffold51_8_with_IES	MILORD	internal_eliminated_sequence	505791	505818	.	.	.	ID=MILORD.8.505791.505818;Name=MILORD.8.505791.505818;bounded_by_ta=TRUE;common_boundary=None;end=505818;ies_id=IESPGM.PTET51.1.8.478493;ies_left_dist=-551;ies_min_dist=533;ies_right_dist=-533;junction_seq=aaaaattataaacatTAaggaattccacctta;read_names=HWI-D00104:165:C29AHACXX:8:1206:16052:50196,HWI-D00104:165:C29AHACXX:8:1105:12109:66671;sequence=TATTATATAAATAATTATAAAATATGAC;start=505791;subtype=MAC;support_ref=144;support_variant=2;type=CRYPTIC;
scaffold51_8_with_IES	MILORD	internal_eliminated_sequence	506824	506879	.	.	.	ID=MILORD.8.506824.506879;Name=MILORD.8.506824.506879;bounded_by_ta=TRUE;common_boundary=Both;end=506879;ies_id=IESPGM.PTET51.1.8.480031;ies_left_dist=0;ies_min_dist=0;ies_right_dist=0;junction_seq=atcaacttcataaatTAaatgagtaaatgtta;read_names=HWI-D00104:165:C29AHACXX:8:1307:19118:41738,HWI-D00104:165:C29AHACXX:8:2101:9241:64595,HWI-D00104:165:C29AHACXX:8:1309:18157:46159,HWI-D00104:165:C29AHACXX:8:2301:18887:43516,HWI-D00104:165:C29AHACXX:8:2303:1302:49522,HWI-D00104:165:C29AHACXX:8:1105:20726:57025,HWI-D00104:165:C29AHACXX:8:1101:17678:33472,HWI-D00104:165:C29AHACXX:8:2305:9352:96456,HWI-D00104:165:C29AHACXX:8:1101:13068:48039,HWI-D00104:165:C29AHACXX:8:2302:11436:90853,HWI-D00104:165:C29AHACXX:8:2108:16214:92921,HWI-D00104:165:C29AHACXX:8:1309:10736:89938,HWI-D00104:165:C29AHACXX:8:1303:9757:12753,HWI-D00104:165:C29AHACXX:8:2206:8301:55496,HWI-D00104:165:C29AHACXX:8:1104:3176:95945,HWI-D00104:165:C29AHACXX:8:2203:8349:63816,HWI-D00104:165:C29AHACXX:8:2201:12828:67430,HWI-D00104:165:C29AHACXX:8:2108:19932:75992,HWI-D00104:165:C29AHACXX:8:1205:11776:44958,HWI-D00104:165:C29AHACXX:8:2302:14282:30090,HWI-D00104:165:C29AHACXX:8:2103:3988:91312,HWI-D00104:165:C29AHACXX:8:1201:16273:31636,HWI-D00104:165:C29AHACXX:8:2305:15078:49718,HWI-D00104:165:C29AHACXX:8:2205:3221:5826,HWI-D00104:165:C29AHACXX:8:2302:15661:81760,HWI-D00104:165:C29AHACXX:8:2108:18985:85287,HWI-D00104:165:C29AHACXX:8:2306:20676:49976,HWI-D00104:165:C29AHACXX:8:1201:6780:33190,HWI-D00104:165:C29AHACXX:8:1101:19298:97646;sequence=TATAGTCAATTCACATGATTGTTATTGAGATTATGAATAAATAATCAACCTTGTTG;start=506824;subtype=IES;support_ref=2;support_variant=29;type=IES;
scaffold51_8_with_IES	MILORD	internal_eliminated_sequence	508539	508565	.	.	.	ID=MILORD.8.508539.508565;Name=MILORD.8.508539.508565;bounded_by_ta=TRUE;common_boundary=None;end=508565;ies_id=IESPGM.PTET51.1.8.480031;ies_left_dist=-1715;ies_min_dist=1686;ies_right_dist=-1686;junction_seq=aatttatctttccagTAtataattttataggc;read_names=HWI-D00104:165:C29AHACXX:8:1206:7772:28818;sequence=TATAATCATTAATTAACAAACCATTTA;start=508539;subtype=MAC;support_ref=83;support_variant=1;type=CRYPTIC;
scaffold51_8_with_IES	MILORD	internal_eliminated_sequence	509668	509672	.	.	.	ID=MILORD.8.509668.509672;Name=MILORD.8.509668.509672;bounded_by_ta=TRUE;common_boundary=None;end=509672;ies_id=IESPGM.PTET51.1.8.483808;ies_left_dist=989;ies_min_dist=989;ies_right_dist=1107;junction_seq=tcaaatatttcatatTAaaatatcagaagaag;read_names=HWI-D00104:165:C29AHACXX:8:1206:1181:71205;sequence=TAAAA;start=509668;subtype=MAC;support_ref=95;support_variant=1;type=CRYPTIC;
scaffold51_8_with_IES	MILORD	internal_eliminated_sequence	510657	510779	.	.	.	ID=MILORD.8.510657.510779;Name=MILORD.8.510657.510779;bounded_by_ta=TRUE;common_boundary=Both;end=510779;ies_id=IESPGM.PTET51.1.8.483808;ies_left_dist=0;ies_min_dist=0;ies_right_dist=0;junction_seq=taaagggaaacttatTAaacaataaagcgtag;read_names=HWI-D00104:165:C29AHACXX:8:2201:14739:18522,HWI-D00104:165:C29AHACXX:8:2308:2255:12406,HWI-D00104:165:C29AHACXX:8:1106:12707:17348,HWI-D00104:165:C29AHACXX:8:2201:14692:83135,HWI-D00104:165:C29AHACXX:8:1201:10448:58473,HWI-D00104:165:C29AHACXX:8:1201:11766:85403,HWI-D00104:165:C29AHACXX:8:2103:11383:82806,HWI-D00104:165:C29AHACXX:8:1204:1814:55225,HWI-D00104:165:C29AHACXX:8:2205:18834:63290,HWI-D00104:165:C29AHACXX:8:1205:9559:7447,HWI-D00104:165:C29AHACXX:8:1103:4835:67350,HWI-D00104:165:C29AHACXX:8:2307:8926:71615,HWI-D00104:165:C29AHACXX:8:2203:9760:94594,HWI-D00104:165:C29AHACXX:8:2203:16492:18420,HWI-D00104:165:C29AHACXX:8:2103:6599:33157,HWI-D00104:165:C29AHACXX:8:1204:13219:24731,HWI-D00104:165:C29AHACXX:8:2206:8666:97337,HWI-D00104:165:C29AHACXX:8:2301:4814:98941,HWI-D00104:165:C29AHACXX:8:1307:18677:18638,HWI-D00104:165:C29AHACXX:8:2201:16245:44837,HWI-D00104:165:C29AHACXX:8:2201:13525:44444,HWI-D00104:165:C29AHACXX:8:2306:5302:10736,HWI-D00104:165:C29AHACXX:8:2306:6192:100097,HWI-D00104:165:C29AHACXX:8:1106:19461:62255,HWI-D00104:165:C29AHACXX:8:1203:14001:42088,HWI-D00104:165:C29AHACXX:8:1106:17805:92624,HWI-D00104:165:C29AHACXX:8:1206:4537:68127,HWI-D00104:165:C29AHACXX:8:1108:15651:76293,HWI-D00104:165:C29AHACXX:8:2203:17718:15246,HWI-D00104:165:C29AHACXX:8:2308:14451:93485,HWI-D00104:165:C29AHACXX:8:2203:16780:16960,HWI-D00104:165:C29AHACXX:8:1304:13210:25936,HWI-D00104:165:C29AHACXX:8:1206:2739:35327,HWI-D00104:165:C29AHACXX:8:2203:10950:3509,HWI-D00104:165:C29AHACXX:8:2202:18722:23092,HWI-D00104:165:C29AHACXX:8:1304:3793:69160,HWI-D00104:165:C29AHACXX:8:1106:19757:81954,HWI-D00104:165:C29AHACXX:8:2102:12206:90537,HWI-D00104:165:C29AHACXX:8:1102:5954:22100,HWI-D00104:165:C29AHACXX:8:2205:20694:92683,HWI-D00104:165:C29AHACXX:8:1303:16275:83133,HWI-D00104:165:C29AHACXX:8:1103:8520:41990,HWI-D00104:165:C29AHACXX:8:2303:8654:45201,HWI-D00104:165:C29AHACXX:8:2307:15355:63657,HWI-D00104:165:C29AHACXX:8:1302:6154:65112,HWI-D00104:165:C29AHACXX:8:2207:14319:28487,HWI-D00104:165:C29AHACXX:8:1101:18732:9451,HWI-D00104:165:C29AHACXX:8:2103:12162:85396;sequence=TATAGTCAGTAAGTAATTAGATAACAAATTTTAAGTAATTTAATTTTACAATTTAAATAATTCTATAGAGTGATTTTCTAATTAAACAGCAGTAAACTATGATAATTATTTAAAAAACAACTA;start=510657;subtype=IES;support_ref=2;support_variant=48;type=IES;
scaffold51_8_with_IES	MILORD	internal_eliminated_sequence	512964	513085	.	.	.	ID=MILORD.8.512964.513085;Name=MILORD.8.512964.513085;bounded_by_ta=TRUE;common_boundary=Both;end=513085;ies_id=IESPGM.PTET51.1.8.485992;ies_left_dist=0;ies_min_dist=0;ies_right_dist=0;junction_seq=tatcacttaatccaaTAacataatagacaatg;read_names=HWI-D00104:165:C29AHACXX:8:2301:20459:81162,HWI-D00104:165:C29AHACXX:8:2207:17839:18047,HWI-D00104:165:C29AHACXX:8:2205:11794:87109,HWI-D00104:165:C29AHACXX:8:2108:13307:6316,HWI-D00104:165:C29AHACXX:8:1206:19377:9109,HWI-D00104:165:C29AHACXX:8:2202:9159:3729,HWI-D00104:165:C29AHACXX:8:1305:19585:73388,HWI-D00104:165:C29AHACXX:8:1307:19976:25317,HWI-D00104:165:C29AHACXX:8:2105:5495:19977,HWI-D00104:165:C29AHACXX:8:1201:20003:68622,HWI-D00104:165:C29AHACXX:8:1204:20121:35263,HWI-D00104:165:C29AHACXX:8:2202:9319:58438,HWI-D00104:165:C29AHACXX:8:2101:9597:93468,HWI-D00104:165:C29AHACXX:8:2307:16476:47359,HWI-D00104:165:C29AHACXX:8:1305:6098:7361,HWI-D00104:165:C29AHACXX:8:2201:15678:57430,HWI-D00104:165:C29AHACXX:8:2307:9991:13830,HWI-D00104:165:C29AHACXX:8:2203:14250:78802,HWI-D00104:165:C29AHACXX:8:2202:7321:51246,HWI-D00104:165:C29AHACXX:8:2206:8800:61731,HWI-D00104:165:C29AHACXX:8:2303:9318:61629,HWI-D00104:165:C29AHACXX:8:2103:16930:97426,HWI-D00104:165:C29AHACXX:8:1205:11726:21723,HWI-D00104:165:C29AHACXX:8:2305:16145:85090,HWI-D00104:165:C29AHACXX:8:2103:7800:74710,HWI-D00104:165:C29AHACXX:8:2205:15767:71650,HWI-D00104:165:C29AHACXX:8:2103:7226:86508,HWI-D00104:165:C29AHACXX:8:2103:9214:4158,HWI-D00104:165:C29AHACXX:8:1301:9258:42899,HWI-D00104:165:C29AHACXX:8:2207:8839:55680,HWI-D00104:165:C29AHACXX:8:2301:5278:8567,HWI-D00104:165:C29AHACXX:8:1205:4468:80625,HWI-D00104:165:C29AHACXX:8:1205:6062:72317,HWI-D00104:165:C29AHACXX:8:2306:20777:16160,HWI-D00104:165:C29AHACXX:8:1205:18665:96517,HWI-D00104:165:C29AHACXX:8:1101:17187:66203,HWI-D00104:165:C29AHACXX:8:2301:9778:86449,HWI-D00104:165:C29AHACXX:8:1303:10333:87863,HWI-D00104:165:C29AHACXX:8:2204:14380:100481,HWI-D00104:165:C29AHACXX:8:2308:1162:3099,HWI-D00104:165:C29AHACXX:8:1306:17562:38428,HWI-D00104:165:C29AHACXX:8:2201:7588:66789;sequence=TACACTTCTTTAGTAAATGATTTTATATATATATTGTATTTAAATTAAATCTAATCATTAAAATTATCTTACAATTACAATAATAATAATAGTAGAAATTAAATCAAAACTCTTATCCACTG;start=512964;subtype=IES;support_ref=2;support_variant=42;type=IES;
scaffold51_8_with_IES	MILORD	internal_eliminated_sequence	516770	516897	.	.	.	ID=MILORD.8.516770.516897;Name=MILORD.8.516770.516897;bounded_by_ta=TRUE;common_boundary=LEFT;end=516897;ies_id=IESPGM.PTET51.1.8.489676;ies_left_dist=0;ies_min_dist=0;ies_right_dist=-3;junction_seq=aaaaagttaaattcaTAgaattagcaattata;read_names=HWI-D00104:165:C29AHACXX:8:1307:11553:55988;sequence=TATGGTTAAATTAGTTTAATTTTCTGAATCTTCTTGATTTATATTAATGAGAGATCATCGGAACAAAAAATTCAAATAAATTTTGAAAATATAACTAAATTATCTAAAATTTAATAATCTGATTGTAA;start=516770;subtype=PARTIAL_EXTERNAL;support_ref=1;support_variant=1;type=ALTERNATIVE;
scaffold51_8_with_IES	MILORD	internal_eliminated_sequence	516770	516894	.	.	.	ID=MILORD.8.516770.516894;Name=MILORD.8.516770.516894;bounded_by_ta=TRUE;common_boundary=Both;end=516894;ies_id=IESPGM.PTET51.1.8.489676;ies_left_dist=0;ies_min_dist=0;ies_right_dist=0;junction_seq=aaaaagttaaattcaTAatagaattagcaatt;read_names=HWI-D00104:165:C29AHACXX:8:2105:8491:62333,HWI-D00104:165:C29AHACXX:8:1206:5377:62219,HWI-D00104:165:C29AHACXX:8:1101:18320:50298,HWI-D00104:165:C29AHACXX:8:2103:6608:88237,HWI-D00104:165:C29AHACXX:8:2206:8128:13234,HWI-D00104:165:C29AHACXX:8:1204:7747:82004,HWI-D00104:165:C29AHACXX:8:1309:11605:11559,HWI-D00104:165:C29AHACXX:8:1303:15212:13811,HWI-D00104:165:C29AHACXX:8:2207:19267:32378,HWI-D00104:165:C29AHACXX:8:1103:17039:98198,HWI-D00104:165:C29AHACXX:8:2206:15718:22141,HWI-D00104:165:C29AHACXX:8:1201:3058:71432,HWI-D00104:165:C29AHACXX:8:2101:9700:71022,HWI-D00104:165:C29AHACXX:8:2206:9863:28435,HWI-D00104:165:C29AHACXX:8:2305:6047:57590,HWI-D00104:165:C29AHACXX:8:1105:9264:3807,HWI-D00104:165:C29AHACXX:8:2303:14778:19241,HWI-D00104:165:C29AHACXX:8:2103:2270:6314,HWI-D00104:165:C29AHACXX:8:2105:5774:12518,HWI-D00104:165:C29AHACXX:8:1108:6833:65467,HWI-D00104:165:C29AHACXX:8:1301:9222:64540,HWI-D00104:165:C29AHACXX:8:1201:15835:40662,HWI-D00104:165:C29AHACXX:8:1205:2319:30033,HWI-D00104:165:C29AHACXX:8:1203:8924:46464,HWI-D00104:165:C29AHACXX:8:2307:12434:10999,HWI-D00104:165:C29AHACXX:8:2209:10861:29669,HWI-D00104:165:C29AHACXX:8:2105:5566:3581,HWI-D00104:165:C29AHACXX:8:1203:9324:5668,HWI-D00104:165:C29AHACXX:8:1205:7340:24756,HWI-D00104:165:C29AHACXX:8:1203:12306:14312,HWI-D00104:165:C29AHACXX:8:2204:2711:39281,HWI-D00104:165:C29AHACXX:8:1306:18126:37120,HWI-D00104:165:C29AHACXX:8:1104:10551:101238,HWI-D00104:165:C29AHACXX:8:1205:14391:39878,HWI-D00104:165:C29AHACXX:8:2303:8868:65985,HWI-D00104:165:C29AHACXX:8:1105:16691:26737,HWI-D00104:165:C29AHACXX:8:1202:20177:5206,HWI-D00104:165:C29AHACXX:8:2206:20648:86699,HWI-D00104:165:C29AHACXX:8:1102:16875:97017,HWI-D00104:165:C29AHACXX:8:2103:6847:2317;sequence=TATGGTTAAATTAGTTTAATTTTCTGAATCTTCTTGATTTATATTAATGAGAGATCATCGGAACAAAAAATTCAAATAAATTTTGAAAATATAACTAAATTATCTAAAATTTAATAATCTGATTG;start=516770;subtype=IES;support_ref=2;support_variant=40;type=IES;
scaffold51_8_with_IES	MILORD	internal_eliminated_sequence	517308	517333	.	.	.	ID=MILORD.8.517308.517333;Name=MILORD.8.517308.517333;bounded_by_ta=TRUE;common_boundary=Both;end=517333;ies_id=IESPGM.PTET51.1.8.490089;ies_left_dist=0;ies_min_dist=0;ies_right_dist=0;junction_seq=tattattcaaaatgcTAaagtgattgaataac;read_names=HWI-D00104:165:C29AHACXX:8:2203:12777:55140,HWI-D00104:165:C29AHACXX:8:2101:13007:34401,HWI-D00104:165:C29AHACXX:8:2305:4008:3444,HWI-D00104:165:C29AHACXX:8:1106:11238:78494,HWI-D00104:165:C29AHACXX:8:2204:14048:17008,HWI-D00104:165:C29AHACXX:8:2103:6213:56427,HWI-D00104:165:C29AHACXX:8:2209:8336:34963,HWI-D00104:165:C29AHACXX:8:1102:6687:19591,HWI-D00104:165:C29AHACXX:8:2201:2079:4439,HWI-D00104:165:C29AHACXX:8:1107:6736:93484,HWI-D00104:165:C29AHACXX:8:1105:15028:20392,HWI-D00104:165:C29AHACXX:8:1103:11280:56198,HWI-D00104:165:C29AHACXX:8:1102:7042:80210,HWI-D00104:165:C29AHACXX:8:1203:14434:74826,HWI-D00104:165:C29AHACXX:8:2205:14639:97562,HWI-D00104:165:C29AHACXX:8:1203:5723:61063,HWI-D00104:165:C29AHACXX:8:1202:18802:75345,HWI-D00104:165:C29AHACXX:8:1307:15539:48906,HWI-D00104:165:C29AHACXX:8:1309:6574:62079,HWI-D00104:165:C29AHACXX:8:1102:7499:22617,HWI-D00104:165:C29AHACXX:8:2206:1435:89252,HWI-D00104:165:C29AHACXX:8:2304:13402:12274,HWI-D00104:165:C29AHACXX:8:2301:16761:81620,HWI-D00104:165:C29AHACXX:8:1107:15463:44911,HWI-D00104:165:C29AHACXX:8:2207:21124:19492,HWI-D00104:165:C29AHACXX:8:1304:13309:62860,HWI-D00104:165:C29AHACXX:8:2204:10276:16502,HWI-D00104:165:C29AHACXX:8:1203:11823:74580,HWI-D00104:165:C29AHACXX:8:1103:17262:100545,HWI-D00104:165:C29AHACXX:8:1305:10553:52600,HWI-D00104:165:C29AHACXX:8:1305:20354:50881,HWI-D00104:165:C29AHACXX:8:1105:10356:36812;sequence=TATAGAGTACTTAAATTAGTCAACTA;start=517308;subtype=IES;support_ref=9;support_variant=32;type=IES;
scaffold51_8_with_IES	MILORD	internal_eliminated_sequence	518066	518091	.	.	.	ID=MILORD.8.518066.518091;Name=MILORD.8.518066.518091;bounded_by_ta=TRUE;common_boundary=Both;end=518091;ies_id=IESPGM.PTET51.1.8.490821;ies_left_dist=0;ies_min_dist=0;ies_right_dist=0;junction_seq=ggcttaatcattttcTActtaatttaaacata;read_names=HWI-D00104:165:C29AHACXX:8:2206:3736:64707,HWI-D00104:165:C29AHACXX:8:1305:14986:65834,HWI-D00104:165:C29AHACXX:8:2204:12798:30348,HWI-D00104:165:C29AHACXX:8:2203:8461:86902,HWI-D00104:165:C29AHACXX:8:1206:8927:87881,HWI-D00104:165:C29AHACXX:8:1106:18547:99102,HWI-D00104:165:C29AHACXX:8:1104:13813:17934,HWI-D00104:165:C29AHACXX:8:2205:8413:5395,HWI-D00104:165:C29AHACXX:8:1306:7684:41566,HWI-D00104:165:C29AHACXX:8:2305:13508:35574;sequence=TATAGATAATTGTATTAATACGATTG;start=518066;subtype=IES;support_ref=2;support_variant=10;type=IES;
scaffold51_8_with_IES	MILORD	internal_eliminated_sequence	518142	518169	.	.	.	ID=MILORD.8.518142.518169;Name=MILORD.8.518142.518169;bounded_by_ta=TRUE;common_boundary=Both;end=518169;ies_id=IESPGM.PTET51.1.8.490871;ies_left_dist=0;ies_min_dist=0;ies_right_dist=0;junction_seq=agagaaaatctttaaTAagaaaagctttgttt;read_names=HWI-D00104:165:C29AHACXX:8:1108:19773:50815,HWI-D00104:165:C29AHACXX:8:2108:10694:49256,HWI-D00104:165:C29AHACXX:8:2303:10280:37478,HWI-D00104:165:C29AHACXX:8:1201:17467:65880,HWI-D00104:165:C29AHACXX:8:2206:9316:56241,HWI-D00104:165:C29AHACXX:8:2207:5728:72260,HWI-D00104:165:C29AHACXX:8:2204:19168:88536,HWI-D00104:165:C29AHACXX:8:1301:10754:37717,HWI-D00104:165:C29AHACXX:8:2308:1779:54657,HWI-D00104:165:C29AHACXX:8:1302:2296:9697,HWI-D00104:165:C29AHACXX:8:2104:14815:73563,HWI-D00104:165:C29AHACXX:8:1203:12625:12289,HWI-D00104:165:C29AHACXX:8:1305:8075:89357,HWI-D00104:165:C29AHACXX:8:1104:15640:23176;sequence=TATGGTTAAATTAATAATACAAATTCTA;start=518142;subtype=IES;support_ref=0;support_variant=14;type=IES;
scaffold51_8_with_IES	MILORD	internal_eliminated_sequence	518142	518167	.	.	.	ID=MILORD.8.518142.518167;Name=MILORD.8.518142.518167;bounded_by_ta=TRUE;common_boundary=LEFT;end=518167;ies_id=IESPGM.PTET51.1.8.490871;ies_left_dist=0;ies_min_dist=0;ies_right_dist=2;junction_seq=agagaaaatctttaaTAtaagaaaagctttgt;read_names=HWI-D00104:165:C29AHACXX:8:2308:18389:51305,HWI-D00104:165:C29AHACXX:8:1205:9176:91924,HWI-D00104:165:C29AHACXX:8:2204:19908:9247;sequence=TATGGTTAAATTAATAATACAAATTC;start=518142;subtype=PARTIAL_INTERNAL;support_ref=0;support_variant=3;type=ALTERNATIVE;
scaffold51_8_with_IES	MILORD	internal_eliminated_sequence	518302	518328	.	.	.	ID=MILORD.8.518302.518328;Name=MILORD.8.518302.518328;bounded_by_ta=TRUE;common_boundary=Both;end=518328;ies_id=IESPGM.PTET51.1.8.491003;ies_left_dist=0;ies_min_dist=0;ies_right_dist=0;junction_seq=tttcttgtaacttttTAcgaccaaagtgatgc;read_names=HWI-D00104:165:C29AHACXX:8:2202:18495:61386,HWI-D00104:165:C29AHACXX:8:2104:15118:37195,HWI-D00104:165:C29AHACXX:8:2207:14458:56484,HWI-D00104:165:C29AHACXX:8:1204:13202:26861,HWI-D00104:165:C29AHACXX:8:2301:1781:8902,HWI-D00104:165:C29AHACXX:8:2204:4866:84954,HWI-D00104:165:C29AHACXX:8:1205:17556:9791,HWI-D00104:165:C29AHACXX:8:2205:6821:78848,HWI-D00104:165:C29AHACXX:8:2304:12592:43898,HWI-D00104:165:C29AHACXX:8:1301:9809:64031,HWI-D00104:165:C29AHACXX:8:1101:17625:5092,HWI-D00104:165:C29AHACXX:8:1302:11938:98931,HWI-D00104:165:C29AHACXX:8:1304:4387:10770,HWI-D00104:165:C29AHACXX:8:1107:10468:12061,HWI-D00104:165:C29AHACXX:8:1305:20268:35075,HWI-D00104:165:C29AHACXX:8:2207:17655:81672,HWI-D00104:165:C29AHACXX:8:2204:6614:95764,HWI-D00104:165:C29AHACXX:8:1303:17636:26562,HWI-D00104:165:C29AHACXX:8:2101:2456:58611,HWI-D00104:165:C29AHACXX:8:2205:13070:87131,HWI-D00104:165:C29AHACXX:8:2206:6124:56926,HWI-D00104:165:C29AHACXX:8:2308:18075:72375,HWI-D00104:165:C29AHACXX:8:1102:21113:4379;sequence=TATAGATAAATAATAATAATTTACATA;start=518302;subtype=IES;support_ref=0;support_variant=23;type=IES;
scaffold51_8_with_IES	MILORD	internal_eliminated_sequence	518304	518317	.	.	.	ID=MILORD.8.518304.518317;Name=MILORD.8.518304.518317;bounded_by_ta=TRUE;common_boundary=None;end=518317;ies_id=IESPGM.PTET51.1.8.491003;ies_left_dist=-2;ies_min_dist=2;ies_right_dist=11;junction_seq=tcttgtaactttttaTAatttacatatacgac;read_names=HWI-D00104:165:C29AHACXX:8:2102:18407:30793;sequence=TAGATAAATAATAA;start=518304;subtype=INTERNAL;support_ref=0;support_variant=1;type=ALTERNATIVE;
scaffold51_8_with_IES	MILORD	internal_eliminated_sequence	518820	518906	.	.	.	ID=MILORD.8.518820.518906;Name=MILORD.8.518820.518906;bounded_by_ta=TRUE;common_boundary=Both;end=518906;ies_id=IESPGM.PTET51.1.8.491494;ies_left_dist=0;ies_min_dist=0;ies_right_dist=0;junction_seq=tacttgaaagatattTAactttacgtcgctat;read_names=HWI-D00104:165:C29AHACXX:8:1303:15578:25968,HWI-D00104:165:C29AHACXX:8:2209:5508:85889,HWI-D00104:165:C29AHACXX:8:1305:16877:68627,HWI-D00104:165:C29AHACXX:8:2304:3133:66022,HWI-D00104:165:C29AHACXX:8:2102:12807:6255,HWI-D00104:165:C29AHACXX:8:2301:3426:18541,HWI-D00104:165:C29AHACXX:8:1309:18922:56742,HWI-D00104:165:C29AHACXX:8:1103:8418:34753,HWI-D00104:165:C29AHACXX:8:2206:18110:61332,HWI-D00104:165:C29AHACXX:8:1205:9682:17718,HWI-D00104:165:C29AHACXX:8:1305:20366:28313,HWI-D00104:165:C29AHACXX:8:1203:17395:91468,HWI-D00104:165:C29AHACXX:8:1303:16834:50011,HWI-D00104:165:C29AHACXX:8:2103:11583:97917,HWI-D00104:165:C29AHACXX:8:1303:12068:67222,HWI-D00104:165:C29AHACXX:8:2205:16386:61270,HWI-D00104:165:C29AHACXX:8:2209:9567:14925,HWI-D00104:165:C29AHACXX:8:2204:9748:20657,HWI-D00104:165:C29AHACXX:8:1302:15974:75420,HWI-D00104:165:C29AHACXX:8:1103:6770:96381,HWI-D00104:165:C29AHACXX:8:1202:2472:82865,HWI-D00104:165:C29AHACXX:8:2305:19204:85358,HWI-D00104:165:C29AHACXX:8:2308:18659:5703,HWI-D00104:165:C29AHACXX:8:2308:15031:82283,HWI-D00104:165:C29AHACXX:8:2207:12038:55431,HWI-D00104:165:C29AHACXX:8:1104:7113:55291,HWI-D00104:165:C29AHACXX:8:2104:9279:47331,HWI-D00104:165:C29AHACXX:8:1304:20630:53665,HWI-D00104:165:C29AHACXX:8:2306:12317:89832,HWI-D00104:165:C29AHACXX:8:2303:16239:57771,HWI-D00104:165:C29AHACXX:8:2108:7650:92391,HWI-D00104:165:C29AHACXX:8:2103:16421:4317;sequence=TATTGTCTTCTCAAATAAGAATCAATAATTTATAACATTAATTTTGATATTTATATGAAATGCAACCTTTATTATTTGAAGTAATAA;start=518820;subtype=IES;support_ref=10;support_variant=32;type=IES;
scaffold51_8_with_IES	MILORD	internal_eliminated_sequence	518820	518903	.	.	.	ID=MILORD.8.518820.518903;Name=MILORD.8.518820.518903;bounded_by_ta=TRUE;common_boundary=LEFT;end=518903;ies_id=IESPGM.PTET51.1.8.491494;ies_left_dist=0;ies_min_dist=0;ies_right_dist=3;junction_seq=tacttgaaagatattTAataactttacgtcgc;read_names=HWI-D00104:165:C29AHACXX:8:2207:18161:72654,HWI-D00104:165:C29AHACXX:8:2303:4699:35719;sequence=TATTGTCTTCTCAAATAAGAATCAATAATTTATAACATTAATTTTGATATTTATATGAAATGCAACCTTTATTATTTGAAGTAA;start=518820;subtype=PARTIAL_INTERNAL;support_ref=10;support_variant=2;type=ALTERNATIVE;
scaffold51_8_with_IES	MILORD	internal_eliminated_sequence	519218	519358	.	.	.	ID=MILORD.8.519218.519358;Name=MILORD.8.519218.519358;bounded_by_ta=TRUE;common_boundary=Both;end=519358;ies_id=IESPGM.PTET51.1.8.491805;ies_left_dist=0;ies_min_dist=0;ies_right_dist=0;junction_seq=cttttcattctaattTAgaaatgaaaattttt;read_names=HWI-D00104:165:C29AHACXX:8:2305:6317:26584,HWI-D00104:165:C29AHACXX:8:2306:14672:39606,HWI-D00104:165:C29AHACXX:8:2207:12276:97265,HWI-D00104:165:C29AHACXX:8:1201:3238:26380,HWI-D00104:165:C29AHACXX:8:1304:16008:2350,HWI-D00104:165:C29AHACXX:8:2105:20049:59207;sequence=TACAGATGAATTTAACTAATTTCTATATAATCTAGATTAATATAAATCAAAAATTAGAGAATTTATTGATTATTTCATTTAATTTAAAAATTTAGACAAAATTTTGTTTAAAAAGACATCAGTCAAAAATCCAAACTGCTT;start=519218;subtype=IES;support_ref=3;support_variant=6;type=IES;
scaffold51_8_with_IES	MILORD	internal_eliminated_sequence	519218	520301	.	.	.	ID=MILORD.8.519218.520301;Name=MILORD.8.519218.520301;bounded_by_ta=TRUE;common_boundary=LEFT;end=520301;ies_id=IESPGM.PTET51.1.8.491805;ies_left_dist=0;ies_min_dist=0;ies_right_dist=-943;junction_seq=cttttcattctaattTAtttaattctataacg;read_names=HWI-D00104:165:C29AHACXX:8:1206:18333:81618,HWI-D00104:165:C29AHACXX:8:1108:6508:73801;sequence=TACAGATGAATTTAACTAATTTCTATATAATCTAGATTAATATAAATCAAAAATTAGAGAATTTATTGATTATTTCATTTAATTTAAAAATTTAGACAAAATTTTGTTTAAAAAGACATCAGTCAAAAATCCAAACTGCTTTAGAAATGAAAATTTTTAAGATTCTTGATCACTGTCAAAGTAAATGCCAATTGGAGTTATGATATTATAGTTTGATGATCAATAGTTTTATTATATTCTGTTATAGTACATTTTGAGATAACAATTTTAATTTGAATAAAGAGTATAGCTAAAGGGATCGACTTATTTGTTCGAGTATATTAGGATACGTTGAATTAAGAATACTTCCAATAAGCAAATTCAAAAAGAGATTCATCTTCAAAGTATAATAACTCTGAAGTTTGATCAGCCATCATTGTATTAGTCAACTTTGGAAGTAAATTAAAAGAAATCCATTCATGTAAAATGTATGCTAGATATCCAAAACTAGCTATCAAAATAATGAGAGATGTAATTCCTCCAATCAGAGATTTTTGGCTTTTTACATGGTAACTGATTTATTGTCGAAACTATACTCCGAAGATATCAATAAATGATATGTAATTCATAAAATAAATAATATTCACGTTTCCTTAATTTTCAACAATTTATTTTTATCATTTAGGATTTTTTTCAAACAAATTTAGTATATGATGTAATAAGGTAAAATTGATTCTTTTTTTAATAAAATTTGTACTCTAATCTCATCACATTAAATATTATATTATGAAATATCTTAATTCAACAAATTTACATTACGGCATAAATATTACTAACAATTGAAATAATGAATTTAACACATATATATTATGAGATTGTGCTTTGCCTTTTTAGTCAATACTTAATTATGCTAAAACTACGTTTTCTTATCTTATTTAAGATAATGAGATTTGTTCCATGCTTGGATTTAAATATCATTTGCTTGAACTTTCGTGTTTATTTTTAATTTATTGTTTAAGGATTGAATCAATATTTGATAGGAATTTAAAAATTGTTTTTTTGCATTCATAAATCATTTGATAAAAATATTTATTAATTTCAGTTG;start=519218;subtype=PARTIAL_EXTERNAL;support_ref=6;support_variant=2;type=ALTERNATIVE;
scaffold51_8_with_IES	MILORD	internal_eliminated_sequence	519916	520301	.	.	.	ID=MILORD.8.519916.520301;Name=MILORD.8.519916.520301;bounded_by_ta=TRUE;common_boundary=Both;end=520301;ies_id=IESPGM.PTET51.1.8.492264;ies_left_dist=0;ies_min_dist=0;ies_right_dist=0;junction_seq=tagtatatgatgtaaTAtttaattctataacg;read_names=HWI-D00104:165:C29AHACXX:8:2203:13398:77906,HWI-D00104:165:C29AHACXX:8:2101:4096:97174,HWI-D00104:165:C29AHACXX:8:2103:8284:16698,HWI-D00104:165:C29AHACXX:8:2102:8531:95466,HWI-D00104:165:C29AHACXX:8:1309:6597:46848,HWI-D00104:165:C29AHACXX:8:2203:10959:78283,HWI-D00104:165:C29AHACXX:8:1101:16146:79733,HWI-D00104:165:C29AHACXX:8:2305:18060:81954,HWI-D00104:165:C29AHACXX:8:1307:12265:43301,HWI-D00104:165:C29AHACXX:8:1309:6245:26718,HWI-D00104:165:C29AHACXX:8:1302:5643:52081,HWI-D00104:165:C29AHACXX:8:2201:15634:48643,HWI-D00104:165:C29AHACXX:8:2202:10577:95523,HWI-D00104:165:C29AHACXX:8:2304:19623:56581,HWI-D00104:165:C29AHACXX:8:2301:18125:27319,HWI-D00104:165:C29AHACXX:8:1201:6881:49229,HWI-D00104:165:C29AHACXX:8:1303:19138:20680,HWI-D00104:165:C29AHACXX:8:2301:7535:14249,HWI-D00104:165:C29AHACXX:8:1103:8607:17088,HWI-D00104:165:C29AHACXX:8:2303:2681:48410;sequence=TAAGGTAAAATTGATTCTTTTTTTAATAAAATTTGTACTCTAATCTCATCACATTAAATATTATATTATGAAATATCTTAATTCAACAAATTTACATTACGGCATAAATATTACTAACAATTGAAATAATGAATTTAACACATATATATTATGAGATTGTGCTTTGCCTTTTTAGTCAATACTTAATTATGCTAAAACTACGTTTTCTTATCTTATTTAAGATAATGAGATTTGTTCCATGCTTGGATTTAAATATCATTTGCTTGAACTTTCGTGTTTATTTTTAATTTATTGTTTAAGGATTGAATCAATATTTGATAGGAATTTAAAAATTGTTTTTTTGCATTCATAAATCATTTGATAAAAATATTTATTAATTTCAGTTG;start=519916;subtype=IES;support_ref=24;support_variant=20;type=IES;
scaffold51_8_with_IES	MILORD	internal_eliminated_sequence	523243	523328	.	.	.	ID=MILORD.8.523243.523328;Name=MILORD.8.523243.523328;bounded_by_ta=TRUE;common_boundary=Both;end=523328;ies_id=IESPGM.PTET51.1.8.495205;ies_left_dist=0;ies_min_dist=0;ies_right_dist=0;junction_seq=taagttcaatattgcTAatcattcttaattat;read_names=HWI-D00104:165:C29AHACXX:8:2305:1383:30608,HWI-D00104:165:C29AHACXX:8:1203:13013:68854,HWI-D00104:165:C29AHACXX:8:1102:7230:9888,HWI-D00104:165:C29AHACXX:8:2202:8031:101213,HWI-D00104:165:C29AHACXX:8:1103:19348:17432,HWI-D00104:165:C29AHACXX:8:2204:6308:14541,HWI-D00104:165:C29AHACXX:8:1104:9162:85485,HWI-D00104:165:C29AHACXX:8:2108:4606:34029,HWI-D00104:165:C29AHACXX:8:1304:18779:54164,HWI-D00104:165:C29AHACXX:8:1104:18398:17322,HWI-D00104:165:C29AHACXX:8:2301:3768:11359,HWI-D00104:165:C29AHACXX:8:1301:19042:4148,HWI-D00104:165:C29AHACXX:8:1303:14692:24932,HWI-D00104:165:C29AHACXX:8:1102:18986:68205,HWI-D00104:165:C29AHACXX:8:1101:11525:74132,HWI-D00104:165:C29AHACXX:8:2303:13300:51085,HWI-D00104:165:C29AHACXX:8:2203:6046:89122,HWI-D00104:165:C29AHACXX:8:2101:2963:77297,HWI-D00104:165:C29AHACXX:8:2103:18981:13967,HWI-D00104:165:C29AHACXX:8:2303:13372:29915,HWI-D00104:165:C29AHACXX:8:2302:9002:61906,HWI-D00104:165:C29AHACXX:8:2302:6658:79192,HWI-D00104:165:C29AHACXX:8:1302:7015:53439,HWI-D00104:165:C29AHACXX:8:2102:11849:62614,HWI-D00104:165:C29AHACXX:8:2203:14325:2924,HWI-D00104:165:C29AHACXX:8:1303:4374:59353,HWI-D00104:165:C29AHACXX:8:2207:7875:69477,HWI-D00104:165:C29AHACXX:8:1101:15568:20216,HWI-D00104:165:C29AHACXX:8:1201:2468:46970,HWI-D00104:165:C29AHACXX:8:2302:19683:43305;sequence=TACACTATTATTGATTTAATTAGATTAGTATAAGAAAAATATAAAATAATTGTAGACGAATTTATAAAATATAATTTCAAGAACTG;start=523243;subtype=IES;support_ref=4;support_variant=30;type=IES;
scaffold51_8_with_IES	MILORD	internal_eliminated_sequence	529300	529385	.	.	.	ID=MILORD.8.529300.529385;Name=MILORD.8.529300.529385;bounded_by_ta=TRUE;common_boundary=Both;end=529385;ies_id=IESPGM.PTET51.1.8.501176;ies_left_dist=0;ies_min_dist=0;ies_right_dist=0;junction_seq=taggacttggagatcTActatttttgttttta;read_names=HWI-D00104:165:C29AHACXX:8:2207:17738:2991,HWI-D00104:165:C29AHACXX:8:1202:10297:85919,HWI-D00104:165:C29AHACXX:8:2201:5552:17267,HWI-D00104:165:C29AHACXX:8:1101:17086:89537,HWI-D00104:165:C29AHACXX:8:1306:5607:36801,HWI-D00104:165:C29AHACXX:8:2102:4839:33264,HWI-D00104:165:C29AHACXX:8:1303:15308:74308,HWI-D00104:165:C29AHACXX:8:1306:12788:89781,HWI-D00104:165:C29AHACXX:8:2201:13114:47339,HWI-D00104:165:C29AHACXX:8:1106:12320:14999,HWI-D00104:165:C29AHACXX:8:2304:1268:61635,HWI-D00104:165:C29AHACXX:8:1306:6952:15252,HWI-D00104:165:C29AHACXX:8:1105:9868:60134,HWI-D00104:165:C29AHACXX:8:1101:17109:15137,HWI-D00104:165:C29AHACXX:8:2305:12838:20925,HWI-D00104:165:C29AHACXX:8:2302:18088:96299,HWI-D00104:165:C29AHACXX:8:2206:11985:43356,HWI-D00104:165:C29AHACXX:8:1104:20745:50608,HWI-D00104:165:C29AHACXX:8:2207:18973:87130,HWI-D00104:165:C29AHACXX:8:2102:18283:54329,HWI-D00104:165:C29AHACXX:8:1106:14896:73443,HWI-D00104:165:C29AHACXX:8:2203:20340:72317,HWI-D00104:165:C29AHACXX:8:1201:5988:32335,HWI-D00104:165:C29AHACXX:8:1104:4729:39111,HWI-D00104:165:C29AHACXX:8:1102:6557:15777,HWI-D00104:165:C29AHACXX:8:1105:10533:15616,HWI-D00104:165:C29AHACXX:8:1307:12638:2606,HWI-D00104:165:C29AHACXX:8:1108:17015:64631,HWI-D00104:165:C29AHACXX:8:1101:8558:24151,HWI-D00104:165:C29AHACXX:8:1105:5212:60919,HWI-D00104:165:C29AHACXX:8:2104:18604:59324,HWI-D00104:165:C29AHACXX:8:1107:3189:2125;sequence=TACAACTAAAAGTACAACATTTTTATAAAATTGCTCTTTTTTATTGTAAATATACTTATCTCAATGAAATTAAAATAGATTTACTG;start=529300;subtype=IES;support_ref=8;support_variant=32;type=IES;
scaffold51_8_with_IES	MILORD	internal_eliminated_sequence	529838	529900	.	.	.	ID=MILORD.8.529838.529900;Name=MILORD.8.529838.529900;bounded_by_ta=TRUE;common_boundary=Both;end=529900;ies_id=IESPGM.PTET51.1.8.501628;ies_left_dist=0;ies_min_dist=0;ies_right_dist=0;junction_seq=ccatttttatccataTAttttgatgaatattc;read_names=HWI-D00104:165:C29AHACXX:8:2304:11294:87416,HWI-D00104:165:C29AHACXX:8:1108:17802:68593,HWI-D00104:165:C29AHACXX:8:2102:5741:49211,HWI-D00104:165:C29AHACXX:8:1104:18414:26748,HWI-D00104:165:C29AHACXX:8:1101:7795:99709,HWI-D00104:165:C29AHACXX:8:2308:15812:53622,HWI-D00104:165:C29AHACXX:8:1104:9342:39126,HWI-D00104:165:C29AHACXX:8:1309:8793:92514,HWI-D00104:165:C29AHACXX:8:1108:7046:92159,HWI-D00104:165:C29AHACXX:8:1202:4998:8645,HWI-D00104:165:C29AHACXX:8:1201:2573:46845,HWI-D00104:165:C29AHACXX:8:1203:16833:9142,HWI-D00104:165:C29AHACXX:8:1107:17874:64544,HWI-D00104:165:C29AHACXX:8:1304:15708:43437,HWI-D00104:165:C29AHACXX:8:2302:8730:6927,HWI-D00104:165:C29AHACXX:8:1107:10000:92775,HWI-D00104:165:C29AHACXX:8:1104:2409:20139,HWI-D00104:165:C29AHACXX:8:2209:9916:54707,HWI-D00104:165:C29AHACXX:8:2301:8161:57732,HWI-D00104:165:C29AHACXX:8:2306:15061:99890,HWI-D00104:165:C29AHACXX:8:1104:8925:95198,HWI-D00104:165:C29AHACXX:8:2201:5965:71910,HWI-D00104:165:C29AHACXX:8:1103:11565:63979,HWI-D00104:165:C29AHACXX:8:1101:8581:43168,HWI-D00104:165:C29AHACXX:8:2301:18240:6589,HWI-D00104:165:C29AHACXX:8:2305:3425:10051,HWI-D00104:165:C29AHACXX:8:1103:13336:31096,HWI-D00104:165:C29AHACXX:8:2304:12509:23925,HWI-D00104:165:C29AHACXX:8:1106:15205:18680,HWI-D00104:165:C29AHACXX:8:2103:9259:49846;sequence=TACAGCATATGTTGTTGTTAATCTATAATTATAATTTAGATAAAGATTAAGATAAATTGAATG;start=529838;subtype=IES;support_ref=4;support_variant=30;type=IES;
scaffold51_8_with_IES	MILORD	internal_eliminated_sequence	530141	530266	.	.	.	ID=MILORD.8.530141.530266;Name=MILORD.8.530141.530266;bounded_by_ta=TRUE;common_boundary=Both;end=530266;ies_id=IESPGM.PTET51.1.8.501868;ies_left_dist=0;ies_min_dist=0;ies_right_dist=0;junction_seq=tcctgctttctattgTAcaatataatgataag;read_names=HWI-D00104:165:C29AHACXX:8:2301:14512:22457,HWI-D00104:165:C29AHACXX:8:1303:9451:9557,HWI-D00104:165:C29AHACXX:8:1203:5007:72312,HWI-D00104:165:C29AHACXX:8:1104:10603:84620,HWI-D00104:165:C29AHACXX:8:1105:11698:28826,HWI-D00104:165:C29AHACXX:8:1204:19180:63314,HWI-D00104:165:C29AHACXX:8:1102:9400:54622,HWI-D00104:165:C29AHACXX:8:1206:6516:69202,HWI-D00104:165:C29AHACXX:8:2304:15465:64530,HWI-D00104:165:C29AHACXX:8:1107:12149:36267,HWI-D00104:165:C29AHACXX:8:1105:3858:80641,HWI-D00104:165:C29AHACXX:8:2202:11751:40046,HWI-D00104:165:C29AHACXX:8:2209:7533:50706,HWI-D00104:165:C29AHACXX:8:2101:19937:45634,HWI-D00104:165:C29AHACXX:8:2101:16551:14818,HWI-D00104:165:C29AHACXX:8:2209:17170:86893,HWI-D00104:165:C29AHACXX:8:1307:14693:98921,HWI-D00104:165:C29AHACXX:8:1104:9453:48926,HWI-D00104:165:C29AHACXX:8:1301:6820:24077,HWI-D00104:165:C29AHACXX:8:2206:2068:16560,HWI-D00104:165:C29AHACXX:8:1107:10453:2523,HWI-D00104:165:C29AHACXX:8:2204:9424:90103,HWI-D00104:165:C29AHACXX:8:1206:17735:49861;sequence=TATTGTTATTTTTAATAGCTTATAAATTAAAATGAATAAAAAATTGAATATTATTTGATTATTAATATTTATTAGAAAATCATATGTTTTTTCAAACAATTAATTAAATTGAATAGTAATCGTCAA;start=530141;subtype=IES;support_ref=0;support_variant=23;type=IES;
scaffold51_8_with_IES	MILORD	internal_eliminated_sequence	534053	534189	.	.	.	ID=MILORD.8.534053.534189;Name=MILORD.8.534053.534189;bounded_by_ta=TRUE;common_boundary=None;end=534189;ies_id=IESPGM.PTET51.1.8.507578;ies_left_dist=1924;ies_min_dist=1895;ies_right_dist=1895;junction_seq=tataccctttgatatTAtagatgatgaaaata;read_names=HWI-D00104:165:C29AHACXX:8:2302:14662:92898,HWI-D00104:165:C29AHACXX:8:2207:12250:58806;sequence=TATAATACTTACACAATATGTATTATTAGCACTTTGTATTTGGTTATATCTTTCGACAAATAAATATATGTAAAAATAAAGGATGCTAATATTTGTTTTGGGTATAGAATATTTTTCCAATTATTCTATTCTAAATG;start=534053;subtype=MAC;support_ref=134;support_variant=2;type=CRYPTIC;
scaffold51_8_with_IES	MILORD	internal_eliminated_sequence	534053	534191	.	.	.	ID=MILORD.8.534053.534191;Name=MILORD.8.534053.534191;bounded_by_ta=TRUE;common_boundary=None;end=534191;ies_id=IESPGM.PTET51.1.8.507578;ies_left_dist=1924;ies_min_dist=1893;ies_right_dist=1893;junction_seq=tataccctttgatatTAgatgatgaaaataac;read_names=HWI-D00104:165:C29AHACXX:8:2103:5805:70035,HWI-D00104:165:C29AHACXX:8:1102:18821:3400;sequence=TATAATACTTACACAATATGTATTATTAGCACTTTGTATTTGGTTATATCTTTCGACAAATAAATATATGTAAAAATAAAGGATGCTAATATTTGTTTTGGGTATAGAATATTTTTCCAATTATTCTATTCTAAATGTA;start=534053;subtype=MAC;support_ref=134;support_variant=2;type=CRYPTIC;
scaffold51_8_with_IES	MILORD	internal_eliminated_sequence	534073	534098	.	.	.	ID=MILORD.8.534073.534098;Name=MILORD.8.534073.534098;bounded_by_ta=TRUE;common_boundary=None;end=534098;ies_id=IESPGM.PTET51.1.8.507578;ies_left_dist=1904;ies_min_dist=1904;ies_right_dist=1986;junction_seq=tacttacacaatatgTAtctttcgacaaataa;read_names=HWI-D00104:165:C29AHACXX:8:1106:2570:99049,HWI-D00104:165:C29AHACXX:8:1203:12105:52960,HWI-D00104:165:C29AHACXX:8:1301:5942:98969;sequence=TATTATTAGCACTTTGTATTTGGTTA;start=534073;subtype=MAC;support_ref=240;support_variant=3;type=CRYPTIC;
scaffold51_8_with_IES	MILORD	internal_eliminated_sequence	534190	534309	.	.	.	ID=MILORD.8.534190.534309;Name=MILORD.8.534190.534309;bounded_by_ta=TRUE;common_boundary=None;end=534309;ies_id=IESPGM.PTET51.1.8.507578;ies_left_dist=1787;ies_min_dist=1775;ies_right_dist=1775;junction_seq=attctattctaaatgTAaaagttggactcaag;read_names=HWI-D00104:165:C29AHACXX:8:1306:12042:67079,HWI-D00104:165:C29AHACXX:8:1303:3614:26156;sequence=TATAGATGATGAAAATAACAAATTTATTTTATTTCTTACTATGTCGAATAGAAATCAATATAATGAAGAAATATAGAGAAAATTAATTGAAATAGTAGATACATACGGAGGTAAGAAGTG;start=534190;subtype=MAC;support_ref=122;support_variant=2;type=CRYPTIC;
scaffold51_8_with_IES	MILORD	internal_eliminated_sequence	534192	534309	.	.	.	ID=MILORD.8.534192.534309;Name=MILORD.8.534192.534309;bounded_by_ta=TRUE;common_boundary=None;end=534309;ies_id=IESPGM.PTET51.1.8.507578;ies_left_dist=1785;ies_min_dist=1775;ies_right_dist=1775;junction_seq=tctattctaaatgtaTAaaagttggactcaag;read_names=HWI-D00104:165:C29AHACXX:8:1103:12215:35394;sequence=TAGATGATGAAAATAACAAATTTATTTTATTTCTTACTATGTCGAATAGAAATCAATATAATGAAGAAATATAGAGAAAATTAATTGAAATAGTAGATACATACGGAGGTAAGAAGTG;start=534192;subtype=MAC;support_ref=126;support_variant=1;type=CRYPTIC;
scaffold51_8_with_IES	MILORD	internal_eliminated_sequence	535977	536084	.	.	.	ID=MILORD.8.535977.536084;Name=MILORD.8.535977.536084;bounded_by_ta=TRUE;common_boundary=Both;end=536084;ies_id=IESPGM.PTET51.1.8.507578;ies_left_dist=0;ies_min_dist=0;ies_right_dist=0;junction_seq=atttattagaaatgaTAttaaattcaataaaa;read_names=HWI-D00104:165:C29AHACXX:8:2108:11907:90127,HWI-D00104:165:C29AHACXX:8:1105:8881:40398,HWI-D00104:165:C29AHACXX:8:2105:16698:52665,HWI-D00104:165:C29AHACXX:8:2108:4049:79024;sequence=TACAGAAAAGGAGGAATGATTTTGCTTGATAAATAAATTATTAATGAAAATAGATGTAATTTGAGAATTGTAATTTATATAAAAAAATTGATTAAAATATTGTGAATG;start=535977;subtype=IES;support_ref=2;support_variant=4;type=IES;
scaffold51_8_with_IES	MILORD	internal_eliminated_sequence	541462	541641	.	.	.	ID=MILORD.8.541462.541641;Name=MILORD.8.541462.541641;bounded_by_ta=TRUE;common_boundary=Both;end=541641;ies_id=IESPGM.PTET51.1.8.512955;ies_left_dist=0;ies_min_dist=0;ies_right_dist=0;junction_seq=taatcattaaatataTAtccgcagattaaatt;read_names=HWI-D00104:165:C29AHACXX:8:1102:6338:88986,HWI-D00104:165:C29AHACXX:8:1107:1215:48191,HWI-D00104:165:C29AHACXX:8:1204:6349:29511,HWI-D00104:165:C29AHACXX:8:1306:18913:48978,HWI-D00104:165:C29AHACXX:8:1102:17101:81788,HWI-D00104:165:C29AHACXX:8:2205:11529:85553,HWI-D00104:165:C29AHACXX:8:2301:11058:81894,HWI-D00104:165:C29AHACXX:8:1105:13852:3670,HWI-D00104:165:C29AHACXX:8:1203:12856:98179,HWI-D00104:165:C29AHACXX:8:2206:5439:56055,HWI-D00104:165:C29AHACXX:8:1203:11248:88093,HWI-D00104:165:C29AHACXX:8:2303:1348:36965,HWI-D00104:165:C29AHACXX:8:1201:7880:97553,HWI-D00104:165:C29AHACXX:8:1305:12354:68365,HWI-D00104:165:C29AHACXX:8:2101:7708:20919,HWI-D00104:165:C29AHACXX:8:2302:18264:13869,HWI-D00104:165:C29AHACXX:8:1101:18434:99993,HWI-D00104:165:C29AHACXX:8:1108:20341:34883,HWI-D00104:165:C29AHACXX:8:1309:16520:7728,HWI-D00104:165:C29AHACXX:8:2202:8036:9367,HWI-D00104:165:C29AHACXX:8:1203:10990:26062,HWI-D00104:165:C29AHACXX:8:1203:5649:48169,HWI-D00104:165:C29AHACXX:8:1201:2128:30861,HWI-D00104:165:C29AHACXX:8:2204:8241:69479,HWI-D00104:165:C29AHACXX:8:1108:4582:19931,HWI-D00104:165:C29AHACXX:8:1204:5198:61309,HWI-D00104:165:C29AHACXX:8:1304:12589:41068,HWI-D00104:165:C29AHACXX:8:1103:12872:51331,HWI-D00104:165:C29AHACXX:8:1105:8598:4207,HWI-D00104:165:C29AHACXX:8:2203:10462:20619,HWI-D00104:165:C29AHACXX:8:1301:7660:97000,HWI-D00104:165:C29AHACXX:8:2301:4933:85729,HWI-D00104:165:C29AHACXX:8:2303:19608:23198,HWI-D00104:165:C29AHACXX:8:2304:6185:65315,HWI-D00104:165:C29AHACXX:8:2105:11093:56635,HWI-D00104:165:C29AHACXX:8:2101:18190:97478,HWI-D00104:165:C29AHACXX:8:1205:9039:31001,HWI-D00104:165:C29AHACXX:8:2202:13661:75274,HWI-D00104:165:C29AHACXX:8:1303:15796:25422,HWI-D00104:165:C29AHACXX:8:1103:21019:83033,HWI-D00104:165:C29AHACXX:8:2203:14745:14200,HWI-D00104:165:C29AHACXX:8:1106:13331:54954,HWI-D00104:165:C29AHACXX:8:2103:11362:50709,HWI-D00104:165:C29AHACXX:8:2204:11912:29288,HWI-D00104:165:C29AHACXX:8:1203:10944:36409,HWI-D00104:165:C29AHACXX:8:2104:12210:43319,HWI-D00104:165:C29AHACXX:8:2203:8366:60145,HWI-D00104:165:C29AHACXX:8:1304:13772:75123;sequence=TATAGTTAAGTTAAGATACTTTATTAATTTAAATGTATTTATCAGATATATCAAATTAATTGAATTTTAAATGATTAAACTAATATGAGTTAGCTTCATAAAAAATAGATTAATTTAATTCAAAAATTAGCAACTTTGCTTTAAACACTTTAAAAAGTATATGAAATTTCAACTCTTCAA;start=541462;subtype=IES;support_ref=0;support_variant=48;type=IES;
scaffold51_8_with_IES	MILORD	internal_eliminated_sequence	544591	544688	.	.	.	ID=MILORD.8.544591.544688;Name=MILORD.8.544591.544688;bounded_by_ta=TRUE;common_boundary=Both;end=544688;ies_id=IESPGM.PTET51.1.8.515904;ies_left_dist=0;ies_min_dist=0;ies_right_dist=0;junction_seq=caaagtataacattgTAactttcttaccattg;read_names=HWI-D00104:165:C29AHACXX:8:2201:4307:60195,HWI-D00104:165:C29AHACXX:8:2304:7410:77513,HWI-D00104:165:C29AHACXX:8:2303:16450:94147,HWI-D00104:165:C29AHACXX:8:2202:8374:40703,HWI-D00104:165:C29AHACXX:8:1301:6390:35799;sequence=TACACTTCATTTTCTTCACTTTTCATATCATAATACTTTTCTAAGAAATTTATAAATTATAATAAAATTAATAGCAAAAATGTAAATTTTCTGAACTG;start=544591;subtype=IES;support_ref=2;support_variant=5;type=IES;
scaffold51_8_with_IES	MILORD	internal_eliminated_sequence	544932	544960	.	.	.	ID=MILORD.8.544932.544960;Name=MILORD.8.544932.544960;bounded_by_ta=TRUE;common_boundary=Both;end=544960;ies_id=IESPGM.PTET51.1.8.516147;ies_left_dist=0;ies_min_dist=0;ies_right_dist=0;junction_seq=taatgctatggagtgTAccaaaatagtcaata;read_names=HWI-D00104:165:C29AHACXX:8:1302:10020:95974,HWI-D00104:165:C29AHACXX:8:1105:5663:38438,HWI-D00104:165:C29AHACXX:8:1104:18309:24499,HWI-D00104:165:C29AHACXX:8:1105:6782:45708,HWI-D00104:165:C29AHACXX:8:2108:13613:45216,HWI-D00104:165:C29AHACXX:8:1107:5796:97742,HWI-D00104:165:C29AHACXX:8:2302:11262:7916,HWI-D00104:165:C29AHACXX:8:1103:4703:77187,HWI-D00104:165:C29AHACXX:8:2202:16480:36925,HWI-D00104:165:C29AHACXX:8:2204:16173:100756,HWI-D00104:165:C29AHACXX:8:2201:12374:14993,HWI-D00104:165:C29AHACXX:8:1307:8078:77078,HWI-D00104:165:C29AHACXX:8:2203:10084:81139,HWI-D00104:165:C29AHACXX:8:2206:8920:79130,HWI-D00104:165:C29AHACXX:8:2103:14350:50872,HWI-D00104:165:C29AHACXX:8:2104:4926:7620,HWI-D00104:165:C29AHACXX:8:1206:9683:82064,HWI-D00104:165:C29AHACXX:8:2209:15883:43670,HWI-D00104:165:C29AHACXX:8:1204:5142:9637,HWI-D00104:165:C29AHACXX:8:2301:17351:53121,HWI-D00104:165:C29AHACXX:8:2303:14147:16862,HWI-D00104:165:C29AHACXX:8:2201:3457:27904,HWI-D00104:165:C29AHACXX:8:1101:7990:2112,HWI-D00104:165:C29AHACXX:8:1303:4657:23491,HWI-D00104:165:C29AHACXX:8:1302:15608:62928,HWI-D00104:165:C29AHACXX:8:2101:5325:32463,HWI-D00104:165:C29AHACXX:8:2102:4242:56337,HWI-D00104:165:C29AHACXX:8:2301:13394:97464,HWI-D00104:165:C29AHACXX:8:2207:15497:3855,HWI-D00104:165:C29AHACXX:8:2104:11188:38556,HWI-D00104:165:C29AHACXX:8:1102:17610:43357,HWI-D00104:165:C29AHACXX:8:2105:18528:73284,HWI-D00104:165:C29AHACXX:8:1307:12375:18665,HWI-D00104:165:C29AHACXX:8:2204:1366:18229,HWI-D00104:165:C29AHACXX:8:2202:1917:73268,HWI-D00104:165:C29AHACXX:8:2202:9082:84988,HWI-D00104:165:C29AHACXX:8:2302:5324:63020,HWI-D00104:165:C29AHACXX:8:2205:18146:35840,HWI-D00104:165:C29AHACXX:8:1201:5628:26553,HWI-D00104:165:C29AHACXX:8:1203:12208:88891,HWI-D00104:165:C29AHACXX:8:1306:7469:7873,HWI-D00104:165:C29AHACXX:8:1303:13656:47137,HWI-D00104:165:C29AHACXX:8:1307:8841:74020,HWI-D00104:165:C29AHACXX:8:1301:10805:97902,HWI-D00104:165:C29AHACXX:8:2102:20876:4126,HWI-D00104:165:C29AHACXX:8:1205:5814:73079,HWI-D00104:165:C29AHACXX:8:1303:1088:2774,HWI-D00104:165:C29AHACXX:8:1108:11211:71871,HWI-D00104:165:C29AHACXX:8:2102:11554:11618,HWI-D00104:165:C29AHACXX:8:2103:19618:37286,HWI-D00104:165:C29AHACXX:8:1302:13774:79919,HWI-D00104:165:C29AHACXX:8:1305:3550:17455,HWI-D00104:165:C29AHACXX:8:2205:21022:89416,HWI-D00104:165:C29AHACXX:8:2104:16510:40426,HWI-D00104:165:C29AHACXX:8:2308:5369:99292,HWI-D00104:165:C29AHACXX:8:2204:13575:88985,HWI-D00104:165:C29AHACXX:8:2307:16638:97655,HWI-D00104:165:C29AHACXX:8:2209:8842:67099,HWI-D00104:165:C29AHACXX:8:2108:4794:18234,HWI-D00104:165:C29AHACXX:8:1306:10143:15848,HWI-D00104:165:C29AHACXX:8:1105:14767:59764,HWI-D00104:165:C29AHACXX:8:2305:14264:69658,HWI-D00104:165:C29AHACXX:8:2206:7431:70633,HWI-D00104:165:C29AHACXX:8:1108:14364:94467,HWI-D00104:165:C29AHACXX:8:1101:1669:26232;sequence=TATACATTAGACTCGATTGTTTCTGACTG;start=544932;subtype=IES;support_ref=6;support_variant=65;type=IES;
scaffold51_8_with_IES	MILORD	internal_eliminated_sequence	546035	546060	.	.	.	ID=MILORD.8.546035.546060;Name=MILORD.8.546035.546060;bounded_by_ta=TRUE;common_boundary=Both;end=546060;ies_id=IESPGM.PTET51.1.8.517221;ies_left_dist=0;ies_min_dist=0;ies_right_dist=0;junction_seq=gataatgcagcctatTAaaatcaatctgaatt;read_names=HWI-D00104:165:C29AHACXX:8:1306:17228:85094,HWI-D00104:165:C29AHACXX:8:1201:4990:36276,HWI-D00104:165:C29AHACXX:8:2105:12216:35208,HWI-D00104:165:C29AHACXX:8:2304:10518:94997,HWI-D00104:165:C29AHACXX:8:1107:15838:2710,HWI-D00104:165:C29AHACXX:8:1301:19397:14399,HWI-D00104:165:C29AHACXX:8:1309:19836:100139,HWI-D00104:165:C29AHACXX:8:2203:20400:18553,HWI-D00104:165:C29AHACXX:8:1304:15398:19141,HWI-D00104:165:C29AHACXX:8:1302:6834:98894,HWI-D00104:165:C29AHACXX:8:1307:12544:27970,HWI-D00104:165:C29AHACXX:8:2108:13108:29296,HWI-D00104:165:C29AHACXX:8:1203:13619:92028,HWI-D00104:165:C29AHACXX:8:1205:11596:63804,HWI-D00104:165:C29AHACXX:8:2301:7871:52850,HWI-D00104:165:C29AHACXX:8:2102:2860:2285,HWI-D00104:165:C29AHACXX:8:2104:12869:10248,HWI-D00104:165:C29AHACXX:8:2307:16590:78526,HWI-D00104:165:C29AHACXX:8:2103:3808:63906,HWI-D00104:165:C29AHACXX:8:1102:2026:49228,HWI-D00104:165:C29AHACXX:8:2307:12498:37368,HWI-D00104:165:C29AHACXX:8:2202:14446:58905,HWI-D00104:165:C29AHACXX:8:2305:8137:82610,HWI-D00104:165:C29AHACXX:8:2101:10025:97678,HWI-D00104:165:C29AHACXX:8:2101:12451:77619,HWI-D00104:165:C29AHACXX:8:1102:5047:83291,HWI-D00104:165:C29AHACXX:8:2201:4808:52272,HWI-D00104:165:C29AHACXX:8:1303:2902:33836,HWI-D00104:165:C29AHACXX:8:1304:5107:78778,HWI-D00104:165:C29AHACXX:8:2206:3967:71384,HWI-D00104:165:C29AHACXX:8:1309:5821:95549,HWI-D00104:165:C29AHACXX:8:1309:12730:59122,HWI-D00104:165:C29AHACXX:8:2209:3902:25243,HWI-D00104:165:C29AHACXX:8:1106:5473:61671,HWI-D00104:165:C29AHACXX:8:2105:14408:44025,HWI-D00104:165:C29AHACXX:8:2206:8948:46752,HWI-D00104:165:C29AHACXX:8:1107:11900:21740;sequence=TATAGTCAAGTATGTTTAATTAATCA;start=546035;subtype=IES;support_ref=3;support_variant=37;type=IES;
scaffold51_8_with_IES	MILORD	internal_eliminated_sequence	548699	548712	.	.	.	ID=MILORD.8.548699.548712;Name=MILORD.8.548699.548712;bounded_by_ta=TRUE;common_boundary=None;end=548712;ies_id=IESPGM.PTET51.1.8.517221;ies_left_dist=-2664;ies_min_dist=2652;ies_right_dist=-2652;junction_seq=taggtttaacattttTAttaatagttaaattt;read_names=HWI-D00104:165:C29AHACXX:8:1105:3868:10545;sequence=TATTCTTAGATTTC;start=548699;subtype=MAC;support_ref=117;support_variant=1;type=CRYPTIC;
scaffold51_8_with_IES	MILORD	internal_eliminated_sequence	555596	555712	.	.	.	ID=MILORD.8.555596.555712;Name=MILORD.8.555596.555712;bounded_by_ta=TRUE;common_boundary=Both;end=555712;ies_id=IESPGM.PTET51.1.8.526756;ies_left_dist=0;ies_min_dist=0;ies_right_dist=0;junction_seq=aattatttaaatataTAcatcatgattttcaa;read_names=HWI-D00104:165:C29AHACXX:8:1202:13588:85980,HWI-D00104:165:C29AHACXX:8:1203:16941:80611,HWI-D00104:165:C29AHACXX:8:1105:5053:55420,HWI-D00104:165:C29AHACXX:8:2209:4937:4161,HWI-D00104:165:C29AHACXX:8:2103:7121:47275,HWI-D00104:165:C29AHACXX:8:1103:17625:50848,HWI-D00104:165:C29AHACXX:8:2301:4171:28999,HWI-D00104:165:C29AHACXX:8:1303:17234:74737,HWI-D00104:165:C29AHACXX:8:1101:12272:54922,HWI-D00104:165:C29AHACXX:8:2307:20817:84855,HWI-D00104:165:C29AHACXX:8:1102:20531:94730,HWI-D00104:165:C29AHACXX:8:2206:3748:80734,HWI-D00104:165:C29AHACXX:8:2102:6937:35727,HWI-D00104:165:C29AHACXX:8:2307:3780:93022,HWI-D00104:165:C29AHACXX:8:2209:20494:9874,HWI-D00104:165:C29AHACXX:8:1106:12643:6234,HWI-D00104:165:C29AHACXX:8:2103:16284:91955,HWI-D00104:165:C29AHACXX:8:2308:6671:12348,HWI-D00104:165:C29AHACXX:8:2307:3060:38636,HWI-D00104:165:C29AHACXX:8:1202:6785:9344,HWI-D00104:165:C29AHACXX:8:2301:1562:73673,HWI-D00104:165:C29AHACXX:8:1105:12725:4725,HWI-D00104:165:C29AHACXX:8:2101:6269:68181,HWI-D00104:165:C29AHACXX:8:1206:9688:11309,HWI-D00104:165:C29AHACXX:8:2202:11355:59046,HWI-D00104:165:C29AHACXX:8:1305:20185:38530,HWI-D00104:165:C29AHACXX:8:2301:9419:34181,HWI-D00104:165:C29AHACXX:8:1104:5289:38262;sequence=TATTGTTAAATCATAAAAATATTTATTTAGATACTTTATGAGCCTCCTTTTCATTACTAATTTCAAAGTGGGAGTTACTAAATTGAAAAATACTATGTATAATTATTGAATAGATAA;start=555596;subtype=IES;support_ref=0;support_variant=28;type=IES;
scaffold51_8_with_IES	MILORD	internal_eliminated_sequence	559072	559228	.	.	.	ID=MILORD.8.559072.559228;Name=MILORD.8.559072.559228;bounded_by_ta=TRUE;common_boundary=Both;end=559228;ies_id=IESPGM.PTET51.1.8.530115;ies_left_dist=0;ies_min_dist=0;ies_right_dist=0;junction_seq=ctaagttattttaggTAtatccttgtatataa;read_names=HWI-D00104:165:C29AHACXX:8:2304:15418:48004,HWI-D00104:165:C29AHACXX:8:2105:7063:93585,HWI-D00104:165:C29AHACXX:8:1101:2735:50320,HWI-D00104:165:C29AHACXX:8:2304:2442:65177,HWI-D00104:165:C29AHACXX:8:1102:15012:52352,HWI-D00104:165:C29AHACXX:8:1101:3896:25927,HWI-D00104:165:C29AHACXX:8:1202:14007:51959,HWI-D00104:165:C29AHACXX:8:1104:10708:93014,HWI-D00104:165:C29AHACXX:8:2103:18490:32460,HWI-D00104:165:C29AHACXX:8:2205:19248:96713,HWI-D00104:165:C29AHACXX:8:1305:12928:58120,HWI-D00104:165:C29AHACXX:8:2203:7538:7419,HWI-D00104:165:C29AHACXX:8:1101:4285:43730,HWI-D00104:165:C29AHACXX:8:2209:18367:51380,HWI-D00104:165:C29AHACXX:8:2209:11017:94940,HWI-D00104:165:C29AHACXX:8:2304:4477:15858,HWI-D00104:165:C29AHACXX:8:1301:6836:30370,HWI-D00104:165:C29AHACXX:8:1303:11752:56316,HWI-D00104:165:C29AHACXX:8:2209:19545:19418,HWI-D00104:165:C29AHACXX:8:1104:13159:48184,HWI-D00104:165:C29AHACXX:8:1306:17576:65124,HWI-D00104:165:C29AHACXX:8:2209:9494:85946,HWI-D00104:165:C29AHACXX:8:1306:13629:12534,HWI-D00104:165:C29AHACXX:8:1309:15129:25016,HWI-D00104:165:C29AHACXX:8:2303:8426:60353,HWI-D00104:165:C29AHACXX:8:2307:8045:40007,HWI-D00104:165:C29AHACXX:8:1101:19175:86384,HWI-D00104:165:C29AHACXX:8:2105:18453:31175,HWI-D00104:165:C29AHACXX:8:2101:20160:71622,HWI-D00104:165:C29AHACXX:8:1202:13457:44332,HWI-D00104:165:C29AHACXX:8:1205:2758:36610,HWI-D00104:165:C29AHACXX:8:1309:9814:57913;sequence=TATTATTGACTTAAATATATATTTATATTTCTCATTCATTACATAAAAATAATATAATTAAATTATGTTAATTTCAAAATTAGCAATTCAATTTTAAAGATTTTCAGAAATTTAAAATACATTTCAAAAAGTTTATATAAAATTATTAAGATGATAA;start=559072;subtype=IES;support_ref=6;support_variant=32;type=IES;
scaffold51_8_with_IES	MILORD	internal_eliminated_sequence	560509	560635	.	.	.	ID=MILORD.8.560509.560635;Name=MILORD.8.560509.560635;bounded_by_ta=TRUE;common_boundary=LEFT;end=560635;ies_id=IESPGM.PTET51.1.8.531395;ies_left_dist=0;ies_min_dist=0;ies_right_dist=-56;junction_seq=ttatccattcatataTAaaggtgtgtgaaaaa;read_names=HWI-D00104:165:C29AHACXX:8:1201:5283:4106,HWI-D00104:165:C29AHACXX:8:2207:2277:79844;sequence=TATACTTGTTTTGCCAAAATTAAGACATAATATACATAAAAATAATAAGAAAATTTTATTAAATTGAACGGTATAACTATTAAAAAGTCATTATTATTAAATTCTAGAATAATTTAGTGGTCAATTA;start=560509;subtype=PARTIAL_EXTERNAL;support_ref=7;support_variant=2;type=ALTERNATIVE;
scaffold51_8_with_IES	MILORD	internal_eliminated_sequence	560509	560579	.	.	.	ID=MILORD.8.560509.560579;Name=MILORD.8.560509.560579;bounded_by_ta=TRUE;common_boundary=Both;end=560579;ies_id=IESPGM.PTET51.1.8.531395;ies_left_dist=0;ies_min_dist=0;ies_right_dist=0;junction_seq=ttatccattcatataTAtaactattaaaaagt;read_names=HWI-D00104:165:C29AHACXX:8:1204:2253:2683,HWI-D00104:165:C29AHACXX:8:1303:15741:75076,HWI-D00104:165:C29AHACXX:8:2105:8961:96794,HWI-D00104:165:C29AHACXX:8:1106:7155:92395,HWI-D00104:165:C29AHACXX:8:1108:19586:39685,HWI-D00104:165:C29AHACXX:8:2201:20419:71457,HWI-D00104:165:C29AHACXX:8:2105:14380:63249,HWI-D00104:165:C29AHACXX:8:2209:4958:48600,HWI-D00104:165:C29AHACXX:8:2203:12668:55728,HWI-D00104:165:C29AHACXX:8:1201:4468:17285,HWI-D00104:165:C29AHACXX:8:1203:7096:32561,HWI-D00104:165:C29AHACXX:8:2304:11729:95485,HWI-D00104:165:C29AHACXX:8:1303:12883:12543,HWI-D00104:165:C29AHACXX:8:2305:5975:59856,HWI-D00104:165:C29AHACXX:8:1201:11888:90281,HWI-D00104:165:C29AHACXX:8:2301:1216:70356,HWI-D00104:165:C29AHACXX:8:1107:12462:77528,HWI-D00104:165:C29AHACXX:8:1303:3770:28023,HWI-D00104:165:C29AHACXX:8:2105:8361:5385,HWI-D00104:165:C29AHACXX:8:1101:16090:65562,HWI-D00104:165:C29AHACXX:8:1105:16008:42645,HWI-D00104:165:C29AHACXX:8:2206:3378:83067,HWI-D00104:165:C29AHACXX:8:1301:12422:32065,HWI-D00104:165:C29AHACXX:8:2306:3709:6667,HWI-D00104:165:C29AHACXX:8:1107:18029:40393,HWI-D00104:165:C29AHACXX:8:2306:3883:55898,HWI-D00104:165:C29AHACXX:8:2303:20159:81828,HWI-D00104:165:C29AHACXX:8:2305:19626:11397,HWI-D00104:165:C29AHACXX:8:2104:3882:30881,HWI-D00104:165:C29AHACXX:8:1206:9006:27644,HWI-D00104:165:C29AHACXX:8:2209:12442:29581,HWI-D00104:165:C29AHACXX:8:2105:10622:83002,HWI-D00104:165:C29AHACXX:8:2302:9184:99826,HWI-D00104:165:C29AHACXX:8:2201:11863:80191,HWI-D00104:165:C29AHACXX:8:1309:15729:40223,HWI-D00104:165:C29AHACXX:8:2207:5061:89629,HWI-D00104:165:C29AHACXX:8:1204:8433:19835,HWI-D00104:165:C29AHACXX:8:1307:6989:67980,HWI-D00104:165:C29AHACXX:8:2206:9295:27336;sequence=TATACTTGTTTTGCCAAAATTAAGACATAATATACATAAAAATAATAAGAAAATTTTATTAAATTGAACGG;start=560509;subtype=IES;support_ref=14;support_variant=39;type=IES;
scaffold51_8_with_IES	MILORD	internal_eliminated_sequence	560509	560567	.	.	.	ID=MILORD.8.560509.560567;Name=MILORD.8.560509.560567;bounded_by_ta=TRUE;common_boundary=LEFT;end=560567;ies_id=IESPGM.PTET51.1.8.531395;ies_left_dist=0;ies_min_dist=0;ies_right_dist=12;junction_seq=ttatccattcatataTAaattgaacggtataa;read_names=HWI-D00104:165:C29AHACXX:8:1205:19566:73187;sequence=TATACTTGTTTTGCCAAAATTAAGACATAATATACATAAAAATAATAAGAAAATTTTAT;start=560509;subtype=PARTIAL_INTERNAL;support_ref=7;support_variant=1;type=ALTERNATIVE;
scaffold51_8_with_IES	MILORD	internal_eliminated_sequence	564625	564904	.	.	.	ID=MILORD.8.564625.564904;Name=MILORD.8.564625.564904;bounded_by_ta=TRUE;common_boundary=Both;end=564904;ies_id=IESPGM.PTET51.1.8.535440;ies_left_dist=0;ies_min_dist=0;ies_right_dist=0;junction_seq=atttttattgcttatTAataatcattgactat;read_names=HWI-D00104:165:C29AHACXX:8:2205:13437:10085,HWI-D00104:165:C29AHACXX:8:2105:15177:71796,HWI-D00104:165:C29AHACXX:8:2103:16878:86770,HWI-D00104:165:C29AHACXX:8:2201:1392:79723,HWI-D00104:165:C29AHACXX:8:1302:19053:98736,HWI-D00104:165:C29AHACXX:8:1108:10591:5781,HWI-D00104:165:C29AHACXX:8:2206:14792:88266,HWI-D00104:165:C29AHACXX:8:1104:19882:99108,HWI-D00104:165:C29AHACXX:8:2102:10609:86815,HWI-D00104:165:C29AHACXX:8:2306:19957:36755,HWI-D00104:165:C29AHACXX:8:1205:3771:69467;sequence=TACAGTTGTAGTACAAAATATTTCTGAGAAAAAGCTATTTAAAATGGATGAGTTGATATTTATAATAAAAAGATATGATTAATTAATGAAATTGAATAATATATCTATAGAATTTAAGAAATTATTTATAAATATATTTTCTTACGATAAAATAGGAACTTAAATTTGATTTTTTTAGTTACTTTAATTTTATGATAATTAATAAAATTTCTATTTATTTATAAGATTGTCATAAAAAATTAATTCAATCCATCTAACAAAATCCTTTCTATAAGATCTA;start=564625;subtype=IES;support_ref=60;support_variant=11;type=IES;
scaffold51_8_with_IES	MILORD	internal_eliminated_sequence	565806	565831	.	.	.	ID=MILORD.8.565806.565831;Name=MILORD.8.565806.565831;bounded_by_ta=TRUE;common_boundary=Both;end=565831;ies_id=IESPGM.PTET51.1.8.536341;ies_left_dist=0;ies_min_dist=0;ies_right_dist=0;junction_seq=gataaggtttgaaaaTAatgacatccaaacac;read_names=HWI-D00104:165:C29AHACXX:8:1202:20666:44194,HWI-D00104:165:C29AHACXX:8:1106:3205:10198,HWI-D00104:165:C29AHACXX:8:1303:12730:64876,HWI-D00104:165:C29AHACXX:8:1304:14331:19411,HWI-D00104:165:C29AHACXX:8:2108:19511:29955,HWI-D00104:165:C29AHACXX:8:1107:7112:37512,HWI-D00104:165:C29AHACXX:8:1301:4293:69596,HWI-D00104:165:C29AHACXX:8:1306:19428:11178,HWI-D00104:165:C29AHACXX:8:1307:18790:78563,HWI-D00104:165:C29AHACXX:8:2301:7865:59751,HWI-D00104:165:C29AHACXX:8:1101:19310:58448,HWI-D00104:165:C29AHACXX:8:1107:20453:29018,HWI-D00104:165:C29AHACXX:8:2207:10409:96256,HWI-D00104:165:C29AHACXX:8:2103:12431:40746,HWI-D00104:165:C29AHACXX:8:1301:20184:96011,HWI-D00104:165:C29AHACXX:8:2306:11775:76241,HWI-D00104:165:C29AHACXX:8:2203:2396:27289,HWI-D00104:165:C29AHACXX:8:2201:20221:61608,HWI-D00104:165:C29AHACXX:8:2301:4370:24481,HWI-D00104:165:C29AHACXX:8:2105:1645:2863,HWI-D00104:165:C29AHACXX:8:1204:14466:22779,HWI-D00104:165:C29AHACXX:8:1206:18368:69221,HWI-D00104:165:C29AHACXX:8:1303:18085:91349,HWI-D00104:165:C29AHACXX:8:1301:17438:20575,HWI-D00104:165:C29AHACXX:8:2305:19051:59411,HWI-D00104:165:C29AHACXX:8:2204:9774:30254,HWI-D00104:165:C29AHACXX:8:1202:8836:25925,HWI-D00104:165:C29AHACXX:8:1108:17025:100375,HWI-D00104:165:C29AHACXX:8:1306:7776:35085,HWI-D00104:165:C29AHACXX:8:2303:16274:48930,HWI-D00104:165:C29AHACXX:8:1105:16208:33570,HWI-D00104:165:C29AHACXX:8:1205:6996:42840,HWI-D00104:165:C29AHACXX:8:1206:4268:79063,HWI-D00104:165:C29AHACXX:8:2103:6966:31958,HWI-D00104:165:C29AHACXX:8:1105:11993:76696,HWI-D00104:165:C29AHACXX:8:1301:16575:66391,HWI-D00104:165:C29AHACXX:8:1108:6446:87067,HWI-D00104:165:C29AHACXX:8:1101:12417:52723,HWI-D00104:165:C29AHACXX:8:1206:11589:28851,HWI-D00104:165:C29AHACXX:8:2307:8246:42402,HWI-D00104:165:C29AHACXX:8:2102:4518:80581,HWI-D00104:165:C29AHACXX:8:1202:15232:4731,HWI-D00104:165:C29AHACXX:8:2303:12977:36920,HWI-D00104:165:C29AHACXX:8:1108:18476:27967,HWI-D00104:165:C29AHACXX:8:2307:10159:21067,HWI-D00104:165:C29AHACXX:8:1108:10165:80159,HWI-D00104:165:C29AHACXX:8:1203:10836:20503,HWI-D00104:165:C29AHACXX:8:2308:11095:53426,HWI-D00104:165:C29AHACXX:8:1105:7108:23976,HWI-D00104:165:C29AHACXX:8:1201:13985:21298,HWI-D00104:165:C29AHACXX:8:1205:2211:18570,HWI-D00104:165:C29AHACXX:8:1307:18343:47899,HWI-D00104:165:C29AHACXX:8:1206:7906:20571,HWI-D00104:165:C29AHACXX:8:2203:9305:62811,HWI-D00104:165:C29AHACXX:8:2306:15465:24115,HWI-D00104:165:C29AHACXX:8:2306:11363:71833,HWI-D00104:165:C29AHACXX:8:1101:4089:71921,HWI-D00104:165:C29AHACXX:8:2209:2795:92122,HWI-D00104:165:C29AHACXX:8:1106:3594:55630;sequence=TACAGTAAGAATTCTGAATTTAATTA;start=565806;subtype=IES;support_ref=3;support_variant=59;type=IES;
scaffold51_8_with_IES	MILORD	internal_eliminated_sequence	567933	567958	.	.	.	ID=MILORD.8.567933.567958;Name=MILORD.8.567933.567958;bounded_by_ta=TRUE;common_boundary=None;end=567958;ies_id=IESPGM.PTET51.1.8.536341;ies_left_dist=-2127;ies_min_dist=2127;ies_right_dist=-2127;junction_seq=aattttgggtagcaaTAaataattccggtctc;read_names=HWI-D00104:165:C29AHACXX:8:2108:9945:91056;sequence=TAAATTCGATTTCATAATTCCTACAG;start=567933;subtype=MAC;support_ref=117;support_variant=1;type=CRYPTIC;
scaffold51_8_with_IES	MILORD	internal_eliminated_sequence	570653	570916	.	.	.	ID=MILORD.8.570653.570916;Name=MILORD.8.570653.570916;bounded_by_ta=TRUE;common_boundary=None;end=570916;ies_id=IESPGM.PTET51.1.8.544686;ies_left_dist=3524;ies_min_dist=3348;ies_right_dist=3348;junction_seq=attttattacgagttTAgatagattaaagtac;read_names=HWI-D00104:165:C29AHACXX:8:1202:20553:32663;sequence=TATGCCTGTCCCTAATTCTACATTTTTTTTTAATTAAATTAAAATTTTTAATATATTTATTAGAAATAAATCTAGTTCTTACAAAATGGATTTTGTTCAACGAATAAAAATTATGCTTATAGGGATTAAATTATCATGATAGGTAGAGCATTTTTAAATTATGATAATTATATTGAATTTCATTGATTAATCATAATCTTCAATATAGTAATAAACTTTAAATTTTATACATAAATTTTAAGAAAATCTTATTTGAAATAACCA;start=570653;subtype=MAC;support_ref=72;support_variant=1;type=CRYPTIC;
scaffold51_8_with_IES	MILORD	internal_eliminated_sequence	574177	574264	.	.	.	ID=MILORD.8.574177.574264;Name=MILORD.8.574177.574264;bounded_by_ta=TRUE;common_boundary=Both;end=574264;ies_id=IESPGM.PTET51.1.8.544686;ies_left_dist=0;ies_min_dist=0;ies_right_dist=0;junction_seq=aatagaaaaatgtagTAacattagaaaagtta;read_names=HWI-D00104:165:C29AHACXX:8:2306:12247:55215,HWI-D00104:165:C29AHACXX:8:2103:19945:37436,HWI-D00104:165:C29AHACXX:8:1307:7058:94591,HWI-D00104:165:C29AHACXX:8:2302:1329:48987,HWI-D00104:165:C29AHACXX:8:2301:8026:18318,HWI-D00104:165:C29AHACXX:8:1201:5153:48703,HWI-D00104:165:C29AHACXX:8:2102:20850:60826,HWI-D00104:165:C29AHACXX:8:2204:5821:79802,HWI-D00104:165:C29AHACXX:8:2204:3870:65870,HWI-D00104:165:C29AHACXX:8:1107:14468:52331,HWI-D00104:165:C29AHACXX:8:1306:2676:80264,HWI-D00104:165:C29AHACXX:8:2305:19391:54772,HWI-D00104:165:C29AHACXX:8:2101:12250:29489,HWI-D00104:165:C29AHACXX:8:1202:21055:51188,HWI-D00104:165:C29AHACXX:8:2207:2218:2889;sequence=TATGGATAATTAATCTACTTTAATTTTTTTGTTGATAAAGAATAAATAACATTTATGCATAAATAAAGAATTTATTTAAAATCAAGTC;start=574177;subtype=IES;support_ref=90;support_variant=15;type=IES;
scaffold51_8_with_IES	MILORD	internal_eliminated_sequence	577143	577169	.	.	.	ID=MILORD.8.577143.577169;Name=MILORD.8.577143.577169;bounded_by_ta=TRUE;common_boundary=Both;end=577169;ies_id=IESPGM.PTET51.1.8.547564;ies_left_dist=0;ies_min_dist=0;ies_right_dist=0;junction_seq=gagtttaaataatgcTAacttttttcgttgta;read_names=HWI-D00104:165:C29AHACXX:8:1309:11300:56248,HWI-D00104:165:C29AHACXX:8:2203:7511:42267,HWI-D00104:165:C29AHACXX:8:1309:5214:94040,HWI-D00104:165:C29AHACXX:8:2108:10774:34031,HWI-D00104:165:C29AHACXX:8:1301:11656:40283,HWI-D00104:165:C29AHACXX:8:1302:14763:87980,HWI-D00104:165:C29AHACXX:8:1103:18769:49149,HWI-D00104:165:C29AHACXX:8:2102:15464:76370,HWI-D00104:165:C29AHACXX:8:1103:18526:52664,HWI-D00104:165:C29AHACXX:8:1202:18788:100421,HWI-D00104:165:C29AHACXX:8:2108:9503:2071,HWI-D00104:165:C29AHACXX:8:1102:13889:17518,HWI-D00104:165:C29AHACXX:8:2105:9203:77899,HWI-D00104:165:C29AHACXX:8:1302:18208:77158,HWI-D00104:165:C29AHACXX:8:1204:4299:63370,HWI-D00104:165:C29AHACXX:8:2303:13644:68598,HWI-D00104:165:C29AHACXX:8:2207:5855:37524,HWI-D00104:165:C29AHACXX:8:1203:4310:26490,HWI-D00104:165:C29AHACXX:8:2105:10698:95681,HWI-D00104:165:C29AHACXX:8:1101:15649:20367,HWI-D00104:165:C29AHACXX:8:2101:3056:101088,HWI-D00104:165:C29AHACXX:8:1105:19721:93737,HWI-D00104:165:C29AHACXX:8:2307:10277:73981,HWI-D00104:165:C29AHACXX:8:2307:4863:89310,HWI-D00104:165:C29AHACXX:8:1103:1200:96556,HWI-D00104:165:C29AHACXX:8:1102:20405:28747,HWI-D00104:165:C29AHACXX:8:1205:3652:27411,HWI-D00104:165:C29AHACXX:8:2202:16739:15133,HWI-D00104:165:C29AHACXX:8:1305:14055:44559,HWI-D00104:165:C29AHACXX:8:2202:9414:94022,HWI-D00104:165:C29AHACXX:8:2102:4153:32165,HWI-D00104:165:C29AHACXX:8:1305:15985:53777;sequence=TATAATTAAGATTAATTAAACCTACTA;start=577143;subtype=IES;support_ref=0;support_variant=32;type=IES;
```
