## Supplementary material for "RNA-mediated nucleosome depletion is required for elimination of transposon-derived DNA": MILORD.gff3 (part 86 of 91)

```
scaffold51_8_with_IES	MILORD	internal_eliminated_sequence	581089	581176	.	.	.	ID=MILORD.8.581089.581176;Name=MILORD.8.581089.581176;bounded_by_ta=TRUE;common_boundary=Both;end=581176;ies_id=IESPGM.PTET51.1.8.551483;ies_left_dist=0;ies_min_dist=0;ies_right_dist=0;junction_seq=taatatagaatatttTAtactgtcacggagtt;read_names=HWI-D00104:165:C29AHACXX:8:1303:12883:30135,HWI-D00104:165:C29AHACXX:8:2103:4994:72301,HWI-D00104:165:C29AHACXX:8:2102:19964:3028,HWI-D00104:165:C29AHACXX:8:1102:1545:44489,HWI-D00104:165:C29AHACXX:8:1205:11592:52993,HWI-D00104:165:C29AHACXX:8:2202:17935:55599,HWI-D00104:165:C29AHACXX:8:2209:13768:32710,HWI-D00104:165:C29AHACXX:8:1204:8621:13004,HWI-D00104:165:C29AHACXX:8:1205:7824:93041,HWI-D00104:165:C29AHACXX:8:1302:13454:67153,HWI-D00104:165:C29AHACXX:8:2204:19959:6074,HWI-D00104:165:C29AHACXX:8:1204:20284:29370,HWI-D00104:165:C29AHACXX:8:1303:2318:73603,HWI-D00104:165:C29AHACXX:8:1105:20688:84857,HWI-D00104:165:C29AHACXX:8:1304:3292:15693,HWI-D00104:165:C29AHACXX:8:1105:10820:84836,HWI-D00104:165:C29AHACXX:8:2305:14205:51358,HWI-D00104:165:C29AHACXX:8:1201:18083:92657,HWI-D00104:165:C29AHACXX:8:2203:12340:25597,HWI-D00104:165:C29AHACXX:8:2303:2434:93119,HWI-D00104:165:C29AHACXX:8:1101:15363:56684,HWI-D00104:165:C29AHACXX:8:2206:8222:32483,HWI-D00104:165:C29AHACXX:8:2201:6082:22327;sequence=TACACTTAGAATCGAGTATTTATTTAAATCAGTATCTTAATTTAATTTATTTGTACAATATTATTCAATTTAATTATTAGATTAAGTG;start=581089;subtype=IES;support_ref=2;support_variant=23;type=IES;
scaffold51_8_with_IES	MILORD	internal_eliminated_sequence	582343	583932	.	.	.	ID=MILORD.8.582343.583932;Name=MILORD.8.582343.583932;bounded_by_ta=TRUE;common_boundary=Both;end=583932;ies_id=IESPGM.PTET51.1.8.552649;ies_left_dist=0;ies_min_dist=0;ies_right_dist=0;junction_seq=tttttatttgatttgTAttaaatatcatatca;read_names=HWI-D00104:165:C29AHACXX:8:1309:9976:70279,HWI-D00104:165:C29AHACXX:8:1107:17135:48576,HWI-D00104:165:C29AHACXX:8:1103:6457:91264,HWI-D00104:165:C29AHACXX:8:2101:1553:77240,HWI-D00104:165:C29AHACXX:8:1104:14709:68956,HWI-D00104:165:C29AHACXX:8:1305:10671:98142,HWI-D00104:165:C29AHACXX:8:1104:7281:19932,HWI-D00104:165:C29AHACXX:8:2105:7677:69961,HWI-D00104:165:C29AHACXX:8:2307:10249:20298,HWI-D00104:165:C29AHACXX:8:1301:6338:53246,HWI-D00104:165:C29AHACXX:8:2104:16916:75262,HWI-D00104:165:C29AHACXX:8:2201:11672:82324,HWI-D00104:165:C29AHACXX:8:1303:13348:26775,HWI-D00104:165:C29AHACXX:8:1304:12775:64969,HWI-D00104:165:C29AHACXX:8:1201:20632:92271,HWI-D00104:165:C29AHACXX:8:2207:9097:52882,HWI-D00104:165:C29AHACXX:8:1106:12798:18347,HWI-D00104:165:C29AHACXX:8:1105:14996:11969,HWI-D00104:165:C29AHACXX:8:1102:5406:68848,HWI-D00104:165:C29AHACXX:8:2307:19975:72501;sequence=TATAGTCGAATAAAAAGCAGCTATTTTTAAGCGGAGTTGCATTTTTTAGAGCCCTTTGTTGAAAAATTAGAAAACGCATGAATAACTTATGCTTAGAGAAGTAAAAAAACATATAATATTTAAAAAATAAGCAAACTTAGCAAATACAACTAACTAATTTGAGTTTAATACAAATTTCTGTGCTCCTATTATCAAAGTGCTGTAGCTTGCTGCTTAATTTAAAAATATGTGCGAAAGACAAATAATTTCCATGATAATTAAATTGAGTTGAAAATGTGTGTTTAATTTTTGACGTTGAAGTATTATTTTAACGATGTCCGAAGGACTTCAACATTTATCCATTATCTGTTCATTTGTTAGAAATTACTATATGGTAAGGCAAATAATAATGTATATAAATATATGTATTGAATAGATAAAAAACACTTTGAAGAAGGAGATGAATATTTCAAAAGGGAAAAATCAGCAACAATCCAATATGAACTTTTTGATTCTATGTCAAAGCACTTCTTTATTGCAAGTATTAAGCAGTAACTCCTGAATAAATGGATTGTAGGCAAATAATATCCAGCTAAAATTAAACTATGATATATCGATTCTACCGAACCAGTCGCTTATTTTGCTTCAAAAACTGAAATAGTATTTTAGCTATTTTTATAACTAAATTATATAAAATTTTAGTGGAATTTTTAAACGAAAAAATTATTCCTTTTTTACCAATCAAATTAAAAAGAATTTTTAAGAGTGATTTTTTGAAATAAAATAAATTCCAAAAATTATTTTATATAATAATACAAAATATGAATTTAAATTCTGATTAGATAATTGATGTATTGGAGAATTTTGTTTTTAATCCAAAATATTACTGTTTTTTTACAGATTTAAATATTTCATTCTACATTTAAAAATAAAGTTAATATTTAATGAAAGTAGAAATTCCTCCAACTTCTTCAATGTATATCTCAATTTAAAATTAGACTTTATGCTTAAAACACCCTGTGCAGACATACCTGCAATGATGATTGCTAATAATTTTATCAATAATTTATTTATGAAAAGCGACCGTTAATCAAGTAGAGATAATAAGTGGGCTAATTAATTTCTCTTGTCCAAGCGCAAAATGTTATAAAAGATAATTTCTACAACTAAAGTAAAAAAAGCTTGCACTTCAAACTTAATTTTACTATAAGCTTGCTTATAGCGATAATAATTTTTAGATATAATATTAATTTTTTATCATTTAATATTTTTGCTTTATACTCTAATCCAAAAATACCTATCTCTTTTCGAATAGCGTCAGAGTAGTAACAGCCAATCAAAAATCAGCAATACTTTAAAATTGTCAAGCAAATTTATTCTAAGTTAGGCATTCGAGTCAGGTAACAGAACGGGACCTAATATACTCAATCCTTCATTCTGTCTGCCTTTTCATACTAGAAGAGCCAAATAATTAATGTATATATAAATTTTAAGTCAAAAAGTAAATATGGGTTTTGGTGATTCATTAATAATTATTAAATTTTTTATAATAATTATTCATGAATCTCTGATTAGTCTGATAAAATCTATGGATTAAATCTTATTTGACTA;start=582343;subtype=IES;support_ref=10;support_variant=20;type=IES;
scaffold51_8_with_IES	MILORD	internal_eliminated_sequence	585188	585213	.	.	.	ID=MILORD.8.585188.585213;Name=MILORD.8.585188.585213;bounded_by_ta=TRUE;common_boundary=Both;end=585213;ies_id=IESPGM.PTET51.1.8.553904;ies_left_dist=0;ies_min_dist=0;ies_right_dist=0;junction_seq=tctgattatctaaggTActcattattgataat;read_names=HWI-D00104:165:C29AHACXX:8:1108:11820:24109,HWI-D00104:165:C29AHACXX:8:1105:4857:94047,HWI-D00104:165:C29AHACXX:8:2308:6032:67027,HWI-D00104:165:C29AHACXX:8:2202:7932:82451,HWI-D00104:165:C29AHACXX:8:1306:4079:42206,HWI-D00104:165:C29AHACXX:8:1304:7895:4268,HWI-D00104:165:C29AHACXX:8:1301:9328:96543,HWI-D00104:165:C29AHACXX:8:1206:3019:14398,HWI-D00104:165:C29AHACXX:8:1303:14850:17363,HWI-D00104:165:C29AHACXX:8:1309:12950:74060,HWI-D00104:165:C29AHACXX:8:2305:9442:81577,HWI-D00104:165:C29AHACXX:8:2205:12843:14384,HWI-D00104:165:C29AHACXX:8:1303:4252:92653,HWI-D00104:165:C29AHACXX:8:2103:17665:19842,HWI-D00104:165:C29AHACXX:8:1306:15033:88576,HWI-D00104:165:C29AHACXX:8:2105:16517:86019,HWI-D00104:165:C29AHACXX:8:1101:14112:19910,HWI-D00104:165:C29AHACXX:8:2306:16231:24025,HWI-D00104:165:C29AHACXX:8:2202:9824:84357,HWI-D00104:165:C29AHACXX:8:2307:11228:52554,HWI-D00104:165:C29AHACXX:8:1201:4070:44473,HWI-D00104:165:C29AHACXX:8:2205:8305:63931,HWI-D00104:165:C29AHACXX:8:2207:18768:80724,HWI-D00104:165:C29AHACXX:8:1205:11311:54345,HWI-D00104:165:C29AHACXX:8:2308:15827:82949,HWI-D00104:165:C29AHACXX:8:2301:6710:88687,HWI-D00104:165:C29AHACXX:8:1107:18127:33674;sequence=TATGAATAATTAACTTAATCACATCA;start=585188;subtype=IES;support_ref=6;support_variant=27;type=IES;
scaffold51_8_with_IES	MILORD	internal_eliminated_sequence	585656	585824	.	.	.	ID=MILORD.8.585656.585824;Name=MILORD.8.585656.585824;bounded_by_ta=TRUE;common_boundary=Both;end=585824;ies_id=IESPGM.PTET51.1.8.554346;ies_left_dist=0;ies_min_dist=0;ies_right_dist=0;junction_seq=taactactgctttgaTAtcacttgcagaataa;read_names=HWI-D00104:165:C29AHACXX:8:2204:20036:34815,HWI-D00104:165:C29AHACXX:8:1302:10168:4760,HWI-D00104:165:C29AHACXX:8:2303:11753:47971,HWI-D00104:165:C29AHACXX:8:1101:12123:64270,HWI-D00104:165:C29AHACXX:8:2207:9335:17034,HWI-D00104:165:C29AHACXX:8:2303:8696:38012,HWI-D00104:165:C29AHACXX:8:2205:16245:22863,HWI-D00104:165:C29AHACXX:8:2307:18304:75975,HWI-D00104:165:C29AHACXX:8:2108:3667:39506,HWI-D00104:165:C29AHACXX:8:2203:9789:55503,HWI-D00104:165:C29AHACXX:8:2104:12913:81900,HWI-D00104:165:C29AHACXX:8:1201:11596:87357,HWI-D00104:165:C29AHACXX:8:1203:17212:15344,HWI-D00104:165:C29AHACXX:8:2202:13473:47774,HWI-D00104:165:C29AHACXX:8:2305:6484:64172,HWI-D00104:165:C29AHACXX:8:2101:9905:61712,HWI-D00104:165:C29AHACXX:8:2205:13410:89134,HWI-D00104:165:C29AHACXX:8:1205:7494:16886,HWI-D00104:165:C29AHACXX:8:1101:2367:92060,HWI-D00104:165:C29AHACXX:8:2205:2840:96482,HWI-D00104:165:C29AHACXX:8:1303:3937:57591,HWI-D00104:165:C29AHACXX:8:1205:3139:94590,HWI-D00104:165:C29AHACXX:8:2304:17945:46939,HWI-D00104:165:C29AHACXX:8:1202:3781:91162,HWI-D00104:165:C29AHACXX:8:2306:16042:86395,HWI-D00104:165:C29AHACXX:8:1108:5619:44427,HWI-D00104:165:C29AHACXX:8:1104:9812:22863,HWI-D00104:165:C29AHACXX:8:1203:10587:73762,HWI-D00104:165:C29AHACXX:8:1104:16681:11338,HWI-D00104:165:C29AHACXX:8:2104:10003:48483,HWI-D00104:165:C29AHACXX:8:2307:11144:30275,HWI-D00104:165:C29AHACXX:8:1301:13684:95441,HWI-D00104:165:C29AHACXX:8:2205:3499:79196,HWI-D00104:165:C29AHACXX:8:2302:3605:60937;sequence=TATTGTACAGATTTTATTTAAATGCCAAAAAATATAACTGAATTAAAAAAATAAAAATAAATTCACAGAAATAACTTATATAATTAATTTTATCCAAAAATAGATATGATATAATCAAAATATACCTAAGTATGTATTTAAATTAGAAATAAATTTATTAGCAAGACAA;start=585656;subtype=IES;support_ref=6;support_variant=34;type=IES;
scaffold51_8_with_IES	MILORD	internal_eliminated_sequence	587064	587120	.	.	.	ID=MILORD.8.587064.587120;Name=MILORD.8.587064.587120;bounded_by_ta=TRUE;common_boundary=LEFT;end=587120;ies_id=IESPGM.PTET51.1.8.555585;ies_left_dist=0;ies_min_dist=0;ies_right_dist=3;junction_seq=ataagatttcaaatgTAatacatacccacaaa;read_names=HWI-D00104:165:C29AHACXX:8:2207:15844:9988,HWI-D00104:165:C29AHACXX:8:2201:19667:81296,HWI-D00104:165:C29AHACXX:8:1108:16032:51552;sequence=TATCGTCAGAGTATAATTTATTTAATATTTAGTATACATTAATTATGAATAAAATAA;start=587064;subtype=PARTIAL_INTERNAL;support_ref=4;support_variant=3;type=ALTERNATIVE;
scaffold51_8_with_IES	MILORD	internal_eliminated_sequence	587064	587123	.	.	.	ID=MILORD.8.587064.587123;Name=MILORD.8.587064.587123;bounded_by_ta=TRUE;common_boundary=Both;end=587123;ies_id=IESPGM.PTET51.1.8.555585;ies_left_dist=0;ies_min_dist=0;ies_right_dist=0;junction_seq=ataagatttcaaatgTAcatacccacaaaaag;read_names=HWI-D00104:165:C29AHACXX:8:1307:8344:26914,HWI-D00104:165:C29AHACXX:8:1305:16989:47045,HWI-D00104:165:C29AHACXX:8:2206:15865:47315,HWI-D00104:165:C29AHACXX:8:2204:10216:52024,HWI-D00104:165:C29AHACXX:8:1301:15019:82062,HWI-D00104:165:C29AHACXX:8:1303:10117:31234,HWI-D00104:165:C29AHACXX:8:1205:13724:5021,HWI-D00104:165:C29AHACXX:8:2307:17221:13807,HWI-D00104:165:C29AHACXX:8:1203:4511:48216,HWI-D00104:165:C29AHACXX:8:2206:7822:13486,HWI-D00104:165:C29AHACXX:8:2102:5923:70030,HWI-D00104:165:C29AHACXX:8:1106:20944:47767,HWI-D00104:165:C29AHACXX:8:2202:9488:3684,HWI-D00104:165:C29AHACXX:8:1306:12285:36119,HWI-D00104:165:C29AHACXX:8:1303:4336:35114,HWI-D00104:165:C29AHACXX:8:2206:11189:42587,HWI-D00104:165:C29AHACXX:8:1302:14980:61323,HWI-D00104:165:C29AHACXX:8:2108:17128:13804,HWI-D00104:165:C29AHACXX:8:2304:13422:20828,HWI-D00104:165:C29AHACXX:8:2302:18510:35710,HWI-D00104:165:C29AHACXX:8:2304:19076:43745,HWI-D00104:165:C29AHACXX:8:1106:17823:4714,HWI-D00104:165:C29AHACXX:8:1205:10161:81327,HWI-D00104:165:C29AHACXX:8:1301:9582:79270,HWI-D00104:165:C29AHACXX:8:2205:19024:52495,HWI-D00104:165:C29AHACXX:8:2302:8048:47076,HWI-D00104:165:C29AHACXX:8:1303:16671:84438;sequence=TATCGTCAGAGTATAATTTATTTAATATTTAGTATACATTAATTATGAATAAAATAATAA;start=587064;subtype=IES;support_ref=4;support_variant=27;type=IES;
scaffold51_8_with_IES	MILORD	internal_eliminated_sequence	587075	587120	.	.	.	ID=MILORD.8.587075.587120;Name=MILORD.8.587075.587120;bounded_by_ta=TRUE;common_boundary=None;end=587120;ies_id=IESPGM.PTET51.1.8.555585;ies_left_dist=-11;ies_min_dist=3;ies_right_dist=3;junction_seq=aatgtatcgtcagagTAatacatacccacaaa;read_names=HWI-D00104:165:C29AHACXX:8:2308:14184:2763;sequence=TATAATTTATTTAATATTTAGTATACATTAATTATGAATAAAATAA;start=587075;subtype=INTERNAL;support_ref=0;support_variant=1;type=ALTERNATIVE;
scaffold51_8_with_IES	MILORD	internal_eliminated_sequence	587096	587123	.	.	.	ID=MILORD.8.587096.587123;Name=MILORD.8.587096.587123;bounded_by_ta=TRUE;common_boundary=RIGHT;end=587123;ies_id=IESPGM.PTET51.1.8.555585;ies_left_dist=-32;ies_min_dist=0;ies_right_dist=0;junction_seq=ttatttaatatttagTAcatacccacaaaaag;read_names=HWI-D00104:165:C29AHACXX:8:1204:3594:87551;sequence=TATACATTAATTATGAATAAAATAATAA;start=587096;subtype=PARTIAL_INTERNAL;support_ref=0;support_variant=1;type=ALTERNATIVE;
scaffold51_8_with_IES	MILORD	internal_eliminated_sequence	591224	591415	.	.	.	ID=MILORD.8.591224.591415;Name=MILORD.8.591224.591415;bounded_by_ta=TRUE;common_boundary=Both;end=591415;ies_id=IESPGM.PTET51.1.8.559685;ies_left_dist=0;ies_min_dist=0;ies_right_dist=0;junction_seq=gttacattatcatgaTAatttatgatctcatc;read_names=HWI-D00104:165:C29AHACXX:8:2302:2533:19922,HWI-D00104:165:C29AHACXX:8:1304:8499:62267,HWI-D00104:165:C29AHACXX:8:2204:14911:98457,HWI-D00104:165:C29AHACXX:8:2204:2796:51725,HWI-D00104:165:C29AHACXX:8:2205:20500:88891,HWI-D00104:165:C29AHACXX:8:1205:18987:99567,HWI-D00104:165:C29AHACXX:8:2207:20119:71151,HWI-D00104:165:C29AHACXX:8:1301:4288:5600,HWI-D00104:165:C29AHACXX:8:1302:13591:42807,HWI-D00104:165:C29AHACXX:8:1108:8157:51301,HWI-D00104:165:C29AHACXX:8:1306:1737:41750,HWI-D00104:165:C29AHACXX:8:1203:3918:23636,HWI-D00104:165:C29AHACXX:8:2101:7411:69085,HWI-D00104:165:C29AHACXX:8:2307:9271:55040,HWI-D00104:165:C29AHACXX:8:1206:7703:30720,HWI-D00104:165:C29AHACXX:8:2302:13783:69768,HWI-D00104:165:C29AHACXX:8:1107:18306:81764,HWI-D00104:165:C29AHACXX:8:1301:12542:24469,HWI-D00104:165:C29AHACXX:8:2204:6723:88396,HWI-D00104:165:C29AHACXX:8:1201:3073:92206,HWI-D00104:165:C29AHACXX:8:1304:15821:45905,HWI-D00104:165:C29AHACXX:8:1103:7291:96966,HWI-D00104:165:C29AHACXX:8:2201:21072:39118,HWI-D00104:165:C29AHACXX:8:1205:11104:36832,HWI-D00104:165:C29AHACXX:8:1307:7177:77466;sequence=TACAGATAGTAACTATTATGTTTTTTAATAATTTTAAAGAATTTTATTACTATCTCTAACTACTAGTTTAAATGAATATTAACTAACACTTTAATTAAATTAAAATTGTTTAAATTTAAGTTGAATAGATTTTAGGGCAATCCAATAAATGGAATATTAAAGAAAAAGAGAGAAATAAAAAAATTTTTGCTG;start=591224;subtype=IES;support_ref=18;support_variant=25;type=IES;
scaffold51_8_with_IES	MILORD	internal_eliminated_sequence	592042	592146	.	.	.	ID=MILORD.8.592042.592146;Name=MILORD.8.592042.592146;bounded_by_ta=TRUE;common_boundary=Both;end=592146;ies_id=IESPGM.PTET51.1.8.560311;ies_left_dist=0;ies_min_dist=0;ies_right_dist=0;junction_seq=attcatcgagttagaTAttaatttctcaaaaa;read_names=HWI-D00104:165:C29AHACXX:8:2304:1466:77305,HWI-D00104:165:C29AHACXX:8:2102:18732:7064,HWI-D00104:165:C29AHACXX:8:1201:5345:101234,HWI-D00104:165:C29AHACXX:8:1201:10449:2885,HWI-D00104:165:C29AHACXX:8:2305:7872:50413,HWI-D00104:165:C29AHACXX:8:2102:13489:13528,HWI-D00104:165:C29AHACXX:8:2105:10535:87153,HWI-D00104:165:C29AHACXX:8:1206:1966:81480,HWI-D00104:165:C29AHACXX:8:1309:4317:30362,HWI-D00104:165:C29AHACXX:8:1106:20380:77149,HWI-D00104:165:C29AHACXX:8:1104:1220:19706,HWI-D00104:165:C29AHACXX:8:1305:12548:74802,HWI-D00104:165:C29AHACXX:8:2204:10413:94814,HWI-D00104:165:C29AHACXX:8:1304:19264:61258,HWI-D00104:165:C29AHACXX:8:2207:2282:89299,HWI-D00104:165:C29AHACXX:8:2203:8154:76295,HWI-D00104:165:C29AHACXX:8:1107:16358:100319,HWI-D00104:165:C29AHACXX:8:2104:10712:58187,HWI-D00104:165:C29AHACXX:8:2302:7437:76068,HWI-D00104:165:C29AHACXX:8:1108:16231:99679,HWI-D00104:165:C29AHACXX:8:1305:11847:27863;sequence=TACAATTAAAAAATATGTGTCTGCTGTTTAAAAGTGAAATTTATAAAATCAATCTTCAATTATTAACAAAAATAATGTAAACCAAAAATGTAATTGAATAAACAA;start=592042;subtype=IES;support_ref=28;support_variant=21;type=IES;
scaffold51_8_with_IES	MILORD	internal_eliminated_sequence	592910	593051	.	.	.	ID=MILORD.8.592910.593051;Name=MILORD.8.592910.593051;bounded_by_ta=TRUE;common_boundary=Both;end=593051;ies_id=IESPGM.PTET51.1.8.561074;ies_left_dist=0;ies_min_dist=0;ies_right_dist=0;junction_seq=ctttatctctaactaTAaataacaccaattac;read_names=HWI-D00104:165:C29AHACXX:8:2201:20930:39467,HWI-D00104:165:C29AHACXX:8:1102:1497:14059,HWI-D00104:165:C29AHACXX:8:2105:9491:91631,HWI-D00104:165:C29AHACXX:8:1201:12965:32825,HWI-D00104:165:C29AHACXX:8:1306:11601:49418,HWI-D00104:165:C29AHACXX:8:2209:11931:51492,HWI-D00104:165:C29AHACXX:8:1304:5024:45966,HWI-D00104:165:C29AHACXX:8:1303:15703:7860,HWI-D00104:165:C29AHACXX:8:2201:16112:34734,HWI-D00104:165:C29AHACXX:8:2302:10866:91606,HWI-D00104:165:C29AHACXX:8:1309:6270:41581,HWI-D00104:165:C29AHACXX:8:1204:10723:11479,HWI-D00104:165:C29AHACXX:8:1107:13872:37298,HWI-D00104:165:C29AHACXX:8:2209:3024:76527,HWI-D00104:165:C29AHACXX:8:1104:12805:34134,HWI-D00104:165:C29AHACXX:8:2101:2535:23106,HWI-D00104:165:C29AHACXX:8:1106:8040:58233,HWI-D00104:165:C29AHACXX:8:2304:7178:74888,HWI-D00104:165:C29AHACXX:8:2209:17477:22720,HWI-D00104:165:C29AHACXX:8:1204:20551:2451,HWI-D00104:165:C29AHACXX:8:2206:9384:39419;sequence=TACAGCAAGCTTGATTTCAAATAATAATTTCATATTAAAAACTCAATATTTTTTCAGGAATTTTAAGATTAAATCGAATAACCATTTTTTAATTAAAATAGAAAGCATATTGAAAAGGTATAAAATTTTTTGTTTTTTAGTG;start=592910;subtype=IES;support_ref=2;support_variant=21;type=IES;
scaffold51_8_with_IES	MILORD	internal_eliminated_sequence	597532	597620	.	.	.	ID=MILORD.8.597532.597620;Name=MILORD.8.597532.597620;bounded_by_ta=TRUE;common_boundary=Both;end=597620;ies_id=IESPGM.PTET51.1.8.565554;ies_left_dist=0;ies_min_dist=0;ies_right_dist=0;junction_seq=atttctaaaattaaaTAatattaagtacttta;read_names=HWI-D00104:165:C29AHACXX:8:1309:8916:84573,HWI-D00104:165:C29AHACXX:8:1201:10155:34375,HWI-D00104:165:C29AHACXX:8:2108:10655:79193,HWI-D00104:165:C29AHACXX:8:1201:2305:45561,HWI-D00104:165:C29AHACXX:8:2307:10199:15565,HWI-D00104:165:C29AHACXX:8:2102:1514:4427,HWI-D00104:165:C29AHACXX:8:2302:3320:98437,HWI-D00104:165:C29AHACXX:8:1307:16847:97529,HWI-D00104:165:C29AHACXX:8:2209:16218:81596,HWI-D00104:165:C29AHACXX:8:1304:11183:40203,HWI-D00104:165:C29AHACXX:8:2207:16306:50539,HWI-D00104:165:C29AHACXX:8:2305:7115:62379,HWI-D00104:165:C29AHACXX:8:1202:6273:7458,HWI-D00104:165:C29AHACXX:8:2204:6816:72006,HWI-D00104:165:C29AHACXX:8:1301:17616:6157,HWI-D00104:165:C29AHACXX:8:1108:20561:92760,HWI-D00104:165:C29AHACXX:8:2304:12382:14549,HWI-D00104:165:C29AHACXX:8:1301:9875:25597;sequence=TACAGCAAAATCCTTAACTACTATTAGAATTTTAATATATTCAGAATTCATAAATCAAAATTCTTCTTAAAGTTTCCTCTCTTTTACTA;start=597532;subtype=IES;support_ref=20;support_variant=18;type=IES;
scaffold51_8_with_IES	MILORD	internal_eliminated_sequence	599836	599862	.	.	.	ID=MILORD.8.599836.599862;Name=MILORD.8.599836.599862;bounded_by_ta=TRUE;common_boundary=None;end=599862;ies_id=IESPGM.PTET51.1.8.565554;ies_left_dist=-2304;ies_min_dist=2242;ies_right_dist=-2242;junction_seq=aaaatttatcaataaTAattggtattatatta;read_names=HWI-D00104:165:C29AHACXX:8:2108:10809:80250;sequence=TAGAGATAAAAGCTTTTAATTTTTTTA;start=599836;subtype=MAC;support_ref=76;support_variant=1;type=CRYPTIC;
scaffold51_8_with_IES	MILORD	internal_eliminated_sequence	604099	604213	.	.	.	ID=MILORD.8.604099.604213;Name=MILORD.8.604099.604213;bounded_by_ta=TRUE;common_boundary=RIGHT;end=604213;ies_id=IESPGM.PTET51.1.8.572083;ies_left_dist=51;ies_min_dist=0;ies_right_dist=0;junction_seq=gaaaattatgggaatTActtatacacatcttt;read_names=HWI-D00104:165:C29AHACXX:8:1108:9057:72988;sequence=TATATGCAAAACATATCAAATTAAGGAAATTAATGTCCAAAACTTGAAAGGTATACTAGAATGTTGTATATTTATGAATTCTAATTTATATTTTATAATAATGATAATTCGATTA;start=604099;subtype=PARTIAL_EXTERNAL;support_ref=68;support_variant=1;type=ALTERNATIVE;
scaffold51_8_with_IES	MILORD	internal_eliminated_sequence	604150	604213	.	.	.	ID=MILORD.8.604150.604213;Name=MILORD.8.604150.604213;bounded_by_ta=TRUE;common_boundary=Both;end=604213;ies_id=IESPGM.PTET51.1.8.572083;ies_left_dist=0;ies_min_dist=0;ies_right_dist=0;junction_seq=ccaaaacttgaaaggTActtatacacatcttt;read_names=HWI-D00104:165:C29AHACXX:8:2201:3506:98071,HWI-D00104:165:C29AHACXX:8:2203:2606:21312,HWI-D00104:165:C29AHACXX:8:1103:19491:37843,HWI-D00104:165:C29AHACXX:8:2305:7221:65427,HWI-D00104:165:C29AHACXX:8:1101:1608:49105,HWI-D00104:165:C29AHACXX:8:2203:3117:33104,HWI-D00104:165:C29AHACXX:8:1107:8308:13059,HWI-D00104:165:C29AHACXX:8:2305:9491:94331,HWI-D00104:165:C29AHACXX:8:1304:18754:9200,HWI-D00104:165:C29AHACXX:8:2203:3789:72039,HWI-D00104:165:C29AHACXX:8:1305:8734:70440,HWI-D00104:165:C29AHACXX:8:2303:14617:35027,HWI-D00104:165:C29AHACXX:8:2108:17290:40976,HWI-D00104:165:C29AHACXX:8:1105:11633:24659,HWI-D00104:165:C29AHACXX:8:1205:7846:83561,HWI-D00104:165:C29AHACXX:8:2308:11558:43233,HWI-D00104:165:C29AHACXX:8:2306:11767:47271,HWI-D00104:165:C29AHACXX:8:1306:18747:51663,HWI-D00104:165:C29AHACXX:8:2305:7004:91915,HWI-D00104:165:C29AHACXX:8:2206:15002:45117,HWI-D00104:165:C29AHACXX:8:1206:5796:21434,HWI-D00104:165:C29AHACXX:8:1204:14438:92202,HWI-D00104:165:C29AHACXX:8:1205:4919:36407,HWI-D00104:165:C29AHACXX:8:2304:11302:88703,HWI-D00104:165:C29AHACXX:8:1202:6890:39412,HWI-D00104:165:C29AHACXX:8:2108:9870:82293,HWI-D00104:165:C29AHACXX:8:2104:20744:15961,HWI-D00104:165:C29AHACXX:8:1105:17861:48023,HWI-D00104:165:C29AHACXX:8:1205:14532:15184,HWI-D00104:165:C29AHACXX:8:2306:12268:66183,HWI-D00104:165:C29AHACXX:8:1302:6644:50370,HWI-D00104:165:C29AHACXX:8:2304:12594:73673,HWI-D00104:165:C29AHACXX:8:1101:3226:2820;sequence=TATACTAGAATGTTGTATATTTATGAATTCTAATTTATATTTTATAATAATGATAATTCGATTA;start=604150;subtype=IES;support_ref=6;support_variant=33;type=IES;
scaffold51_8_with_IES	MILORD	internal_eliminated_sequence	604311	604434	.	.	.	ID=MILORD.8.604311.604434;Name=MILORD.8.604311.604434;bounded_by_ta=TRUE;common_boundary=Both;end=604434;ies_id=IESPGM.PTET51.1.8.572180;ies_left_dist=0;ies_min_dist=0;ies_right_dist=0;junction_seq=atcttgtaatcttacTAcatgaccaatcaaaa;read_names=HWI-D00104:165:C29AHACXX:8:2209:12201:50977,HWI-D00104:165:C29AHACXX:8:1304:10851:82844,HWI-D00104:165:C29AHACXX:8:1202:13776:61887,HWI-D00104:165:C29AHACXX:8:1101:6857:95838,HWI-D00104:165:C29AHACXX:8:1303:3811:31431,HWI-D00104:165:C29AHACXX:8:1102:20458:11389,HWI-D00104:165:C29AHACXX:8:1201:14992:13983,HWI-D00104:165:C29AHACXX:8:2301:14770:16744,HWI-D00104:165:C29AHACXX:8:1206:20392:16756,HWI-D00104:165:C29AHACXX:8:1108:7955:20558,HWI-D00104:165:C29AHACXX:8:2104:15035:49444,HWI-D00104:165:C29AHACXX:8:2302:8526:26025,HWI-D00104:165:C29AHACXX:8:1105:18656:22966,HWI-D00104:165:C29AHACXX:8:1302:17217:3142,HWI-D00104:165:C29AHACXX:8:1201:8758:23764,HWI-D00104:165:C29AHACXX:8:1106:17730:90758,HWI-D00104:165:C29AHACXX:8:1102:3632:24717,HWI-D00104:165:C29AHACXX:8:1202:19265:46432,HWI-D00104:165:C29AHACXX:8:2301:2319:99418,HWI-D00104:165:C29AHACXX:8:1205:14356:92245,HWI-D00104:165:C29AHACXX:8:2101:4687:44628,HWI-D00104:165:C29AHACXX:8:2203:18550:21825,HWI-D00104:165:C29AHACXX:8:1202:18484:25368;sequence=TATTATCTACTTAATAAATTATTTCATTTCATATTTAATCTAGAAATATATTGCATATTAAAAGCATCTTAACTATTATATAATAGTGCAAATATTAAAATTTCTTTATTATTAACAAATACAA;start=604311;subtype=IES;support_ref=14;support_variant=23;type=IES;
scaffold51_8_with_IES	MILORD	internal_eliminated_sequence	605272	605332	.	.	.	ID=MILORD.8.605272.605332;Name=MILORD.8.605272.605332;bounded_by_ta=TRUE;common_boundary=Both;end=605332;ies_id=IESPGM.PTET51.1.8.573017;ies_left_dist=0;ies_min_dist=0;ies_right_dist=0;junction_seq=attgtttaattctggTAtaaaatttactccat;read_names=HWI-D00104:165:C29AHACXX:8:1201:16224:36343,HWI-D00104:165:C29AHACXX:8:1108:10885:51643,HWI-D00104:165:C29AHACXX:8:1301:7338:82509,HWI-D00104:165:C29AHACXX:8:2206:9317:26560,HWI-D00104:165:C29AHACXX:8:2304:18321:40759,HWI-D00104:165:C29AHACXX:8:2204:12599:26872,HWI-D00104:165:C29AHACXX:8:2108:15872:3349,HWI-D00104:165:C29AHACXX:8:2204:5901:54962,HWI-D00104:165:C29AHACXX:8:2306:13006:76137,HWI-D00104:165:C29AHACXX:8:2207:5318:80105,HWI-D00104:165:C29AHACXX:8:2108:1800:74064,HWI-D00104:165:C29AHACXX:8:2201:11859:71340,HWI-D00104:165:C29AHACXX:8:1203:10150:52875,HWI-D00104:165:C29AHACXX:8:1303:7878:52753,HWI-D00104:165:C29AHACXX:8:2101:5559:92004,HWI-D00104:165:C29AHACXX:8:2305:5836:21931,HWI-D00104:165:C29AHACXX:8:2102:7748:85970,HWI-D00104:165:C29AHACXX:8:1104:4950:2850,HWI-D00104:165:C29AHACXX:8:1202:13298:36682,HWI-D00104:165:C29AHACXX:8:1202:10986:93639,HWI-D00104:165:C29AHACXX:8:2303:13537:90530,HWI-D00104:165:C29AHACXX:8:1305:3128:91230,HWI-D00104:165:C29AHACXX:8:1306:17953:26995,HWI-D00104:165:C29AHACXX:8:1302:5461:59950,HWI-D00104:165:C29AHACXX:8:2104:9880:12230,HWI-D00104:165:C29AHACXX:8:2103:18560:73396,HWI-D00104:165:C29AHACXX:8:1304:9142:71640,HWI-D00104:165:C29AHACXX:8:1107:1408:52912,HWI-D00104:165:C29AHACXX:8:1103:5592:97340;sequence=TACAGTTAGAACATAGATTCATCTATTTAATAAAATATGCAATTCCCTCAATAATTAACTG;start=605272;subtype=IES;support_ref=6;support_variant=29;type=IES;
scaffold51_8_with_IES	MILORD	internal_eliminated_sequence	610090	610119	.	.	.	ID=MILORD.8.610090.610119;Name=MILORD.8.610090.610119;bounded_by_ta=TRUE;common_boundary=Both;end=610119;ies_id=IESPGM.PTET51.1.8.577774;ies_left_dist=0;ies_min_dist=0;ies_right_dist=0;junction_seq=atatttatattattaTAaaattaatcaattca;read_names=HWI-D00104:165:C29AHACXX:8:2305:14744:8944,HWI-D00104:165:C29AHACXX:8:2104:13806:74498,HWI-D00104:165:C29AHACXX:8:2301:10111:83785,HWI-D00104:165:C29AHACXX:8:2201:18038:13009,HWI-D00104:165:C29AHACXX:8:2304:12689:91007,HWI-D00104:165:C29AHACXX:8:2102:6168:49562,HWI-D00104:165:C29AHACXX:8:1301:7665:97366,HWI-D00104:165:C29AHACXX:8:2103:5331:35949,HWI-D00104:165:C29AHACXX:8:2102:16576:54768,HWI-D00104:165:C29AHACXX:8:2308:2658:44850,HWI-D00104:165:C29AHACXX:8:1304:8144:55254,HWI-D00104:165:C29AHACXX:8:1103:9724:80117,HWI-D00104:165:C29AHACXX:8:2308:3398:23919,HWI-D00104:165:C29AHACXX:8:1204:12373:82899,HWI-D00104:165:C29AHACXX:8:1301:9953:93794;sequence=TACAGTCCATCTCAATATATATGTGATCTA;start=610090;subtype=IES;support_ref=3;support_variant=15;type=IES;
scaffold51_8_with_IES	MILORD	internal_eliminated_sequence	619853	619878	.	.	.	ID=MILORD.8.619853.619878;Name=MILORD.8.619853.619878;bounded_by_ta=TRUE;common_boundary=Both;end=619878;ies_id=IESPGM.PTET51.1.8.587507;ies_left_dist=0;ies_min_dist=0;ies_right_dist=0;junction_seq=tgatgacgatgatgaTAtttcagatgattcaa;read_names=HWI-D00104:165:C29AHACXX:8:2202:11162:92630,HWI-D00104:165:C29AHACXX:8:1107:20010:18585,HWI-D00104:165:C29AHACXX:8:1204:20422:3966,HWI-D00104:165:C29AHACXX:8:1201:3385:73140,HWI-D00104:165:C29AHACXX:8:2108:14655:47986,HWI-D00104:165:C29AHACXX:8:2101:4917:90839,HWI-D00104:165:C29AHACXX:8:2206:18502:19324,HWI-D00104:165:C29AHACXX:8:1103:4954:85482,HWI-D00104:165:C29AHACXX:8:2306:17085:20708,HWI-D00104:165:C29AHACXX:8:2302:14452:8826,HWI-D00104:165:C29AHACXX:8:2304:14189:71737,HWI-D00104:165:C29AHACXX:8:2206:17664:68141,HWI-D00104:165:C29AHACXX:8:1105:14725:73011,HWI-D00104:165:C29AHACXX:8:1101:11772:37856,HWI-D00104:165:C29AHACXX:8:2301:13753:10895,HWI-D00104:165:C29AHACXX:8:1107:13078:80528,HWI-D00104:165:C29AHACXX:8:2101:6666:51555,HWI-D00104:165:C29AHACXX:8:1106:20115:52626,HWI-D00104:165:C29AHACXX:8:1108:12079:26110,HWI-D00104:165:C29AHACXX:8:2202:14783:31495,HWI-D00104:165:C29AHACXX:8:2203:18848:28383,HWI-D00104:165:C29AHACXX:8:2103:3759:39710,HWI-D00104:165:C29AHACXX:8:2204:4191:15906,HWI-D00104:165:C29AHACXX:8:2307:1559:5685,HWI-D00104:165:C29AHACXX:8:2207:17510:59468,HWI-D00104:165:C29AHACXX:8:1103:8199:54791,HWI-D00104:165:C29AHACXX:8:2103:10507:8176,HWI-D00104:165:C29AHACXX:8:1309:12351:17797,HWI-D00104:165:C29AHACXX:8:1206:1945:80987,HWI-D00104:165:C29AHACXX:8:1102:19243:8321,HWI-D00104:165:C29AHACXX:8:2203:4991:91042,HWI-D00104:165:C29AHACXX:8:2201:4959:85552,HWI-D00104:165:C29AHACXX:8:1306:10172:12662,HWI-D00104:165:C29AHACXX:8:2306:7251:68260,HWI-D00104:165:C29AHACXX:8:2103:16116:29010;sequence=TATTGATAAATTAGTAATATAAACTA;start=619853;subtype=IES;support_ref=15;support_variant=35;type=IES;
scaffold51_8_with_IES	MILORD	internal_eliminated_sequence	623919	624021	.	.	.	ID=MILORD.8.623919.624021;Name=MILORD.8.623919.624021;bounded_by_ta=TRUE;common_boundary=Both;end=624021;ies_id=IESPGM.PTET51.1.8.591547;ies_left_dist=0;ies_min_dist=0;ies_right_dist=0;junction_seq=agttggtttcaataaTAgattgaaattgaaat;read_names=HWI-D00104:165:C29AHACXX:8:2202:16278:12825,HWI-D00104:165:C29AHACXX:8:1104:21012:82708,HWI-D00104:165:C29AHACXX:8:1304:3191:97955,HWI-D00104:165:C29AHACXX:8:2303:18589:41809,HWI-D00104:165:C29AHACXX:8:1204:9696:86220,HWI-D00104:165:C29AHACXX:8:2303:16922:59447,HWI-D00104:165:C29AHACXX:8:1106:9463:4506,HWI-D00104:165:C29AHACXX:8:1104:11789:24419,HWI-D00104:165:C29AHACXX:8:2103:2923:65620,HWI-D00104:165:C29AHACXX:8:2209:8147:54203,HWI-D00104:165:C29AHACXX:8:2306:16314:73227,HWI-D00104:165:C29AHACXX:8:1103:10186:98760,HWI-D00104:165:C29AHACXX:8:1103:20930:35823,HWI-D00104:165:C29AHACXX:8:1104:16737:63103,HWI-D00104:165:C29AHACXX:8:2301:5690:22878,HWI-D00104:165:C29AHACXX:8:1304:8033:61831,HWI-D00104:165:C29AHACXX:8:1305:18019:4692,HWI-D00104:165:C29AHACXX:8:2207:10547:15830,HWI-D00104:165:C29AHACXX:8:1107:2133:7909,HWI-D00104:165:C29AHACXX:8:1203:6057:41382,HWI-D00104:165:C29AHACXX:8:2308:2803:80114,HWI-D00104:165:C29AHACXX:8:1305:1713:87260,HWI-D00104:165:C29AHACXX:8:1304:18397:49461,HWI-D00104:165:C29AHACXX:8:1302:2822:31564,HWI-D00104:165:C29AHACXX:8:2104:16611:95931,HWI-D00104:165:C29AHACXX:8:1106:8081:60054,HWI-D00104:165:C29AHACXX:8:2302:11479:80969,HWI-D00104:165:C29AHACXX:8:1309:11721:77760,HWI-D00104:165:C29AHACXX:8:2201:17199:87644,HWI-D00104:165:C29AHACXX:8:2308:6183:57329,HWI-D00104:165:C29AHACXX:8:2304:7892:16622,HWI-D00104:165:C29AHACXX:8:1304:2038:95226,HWI-D00104:165:C29AHACXX:8:1303:10627:27310,HWI-D00104:165:C29AHACXX:8:2201:10687:36820,HWI-D00104:165:C29AHACXX:8:2307:11321:53872,HWI-D00104:165:C29AHACXX:8:1201:7540:32493;sequence=TACAGTAAATTAAGGCAAATATTCAAAGTAATTTTTATCAATTTAATAATCTATTTAAATCTTGATTTTATTCCAAAAACTGAAATCTGTAAAGTATTCAGTG;start=623919;subtype=IES;support_ref=8;support_variant=36;type=IES;
scaffold51_8_with_IES	MILORD	internal_eliminated_sequence	628822	628997	.	.	.	ID=MILORD.8.628822.628997;Name=MILORD.8.628822.628997;bounded_by_ta=TRUE;common_boundary=Both;end=628997;ies_id=IESPGM.PTET51.1.8.596347;ies_left_dist=0;ies_min_dist=0;ies_right_dist=0;junction_seq=tgaattttttatataTAtctatcggtcggtta;read_names=HWI-D00104:165:C29AHACXX:8:1302:13254:78400,HWI-D00104:165:C29AHACXX:8:1304:2491:73560,HWI-D00104:165:C29AHACXX:8:1105:10131:87496,HWI-D00104:165:C29AHACXX:8:2103:5649:3051,HWI-D00104:165:C29AHACXX:8:1303:5720:35577,HWI-D00104:165:C29AHACXX:8:2105:5703:22340,HWI-D00104:165:C29AHACXX:8:1104:8518:77695,HWI-D00104:165:C29AHACXX:8:1306:10331:23675;sequence=TATTGTCTGTATTGAAAAAATTATATTTTATACTGATATCAAAATAATTAGCCTTAAATAATCAGTGTTTTTAATATGTAATAAAATATTGATAAAAATTAAAACAATGGAAAGATTAACTTCTATTTTTTGATTTGAAATTATATAAAAATTGAAAAATATTTGTAACTCATTAA;start=628822;subtype=IES;support_ref=30;support_variant=8;type=IES;
scaffold51_8_with_IES	MILORD	internal_eliminated_sequence	636254	636299	.	.	.	ID=MILORD.8.636254.636299;Name=MILORD.8.636254.636299;bounded_by_ta=TRUE;common_boundary=Both;end=636299;ies_id=IESPGM.PTET51.1.8.603603;ies_left_dist=0;ies_min_dist=0;ies_right_dist=0;junction_seq=tatattaatttatatTAattttcttaaatcac;read_names=HWI-D00104:165:C29AHACXX:8:1101:18623:58357,HWI-D00104:165:C29AHACXX:8:1307:1424:40810,HWI-D00104:165:C29AHACXX:8:2306:16106:99576,HWI-D00104:165:C29AHACXX:8:1203:11168:36833,HWI-D00104:165:C29AHACXX:8:1203:9146:33410,HWI-D00104:165:C29AHACXX:8:1103:9915:47945,HWI-D00104:165:C29AHACXX:8:2102:16952:68328,HWI-D00104:165:C29AHACXX:8:1307:9702:58246,HWI-D00104:165:C29AHACXX:8:1101:14714:7127,HWI-D00104:165:C29AHACXX:8:1302:9300:3727,HWI-D00104:165:C29AHACXX:8:2101:6291:31571,HWI-D00104:165:C29AHACXX:8:1309:12273:19596,HWI-D00104:165:C29AHACXX:8:1306:5347:62549,HWI-D00104:165:C29AHACXX:8:1102:16242:12379,HWI-D00104:165:C29AHACXX:8:1103:2588:86533,HWI-D00104:165:C29AHACXX:8:1302:12012:42327,HWI-D00104:165:C29AHACXX:8:1105:20696:17723,HWI-D00104:165:C29AHACXX:8:2304:13859:92590,HWI-D00104:165:C29AHACXX:8:2108:1538:99610,HWI-D00104:165:C29AHACXX:8:2202:5117:58677,HWI-D00104:165:C29AHACXX:8:2204:2653:70842;sequence=TATACCCTATATACTTTTAGTTTGTTAATTAATCCAAAATTGACTA;start=636254;subtype=IES;support_ref=8;support_variant=21;type=IES;
scaffold51_8_with_IES	MILORD	internal_eliminated_sequence	640378	640453	.	.	.	ID=MILORD.8.640378.640453;Name=MILORD.8.640378.640453;bounded_by_ta=TRUE;common_boundary=Both;end=640453;ies_id=IESPGM.PTET51.1.8.607681;ies_left_dist=0;ies_min_dist=0;ies_right_dist=0;junction_seq=ttcctcttattctacTAacaatcaaaacaatt;read_names=HWI-D00104:165:C29AHACXX:8:2202:15464:51092,HWI-D00104:165:C29AHACXX:8:1206:14692:17123,HWI-D00104:165:C29AHACXX:8:1303:4284:32551,HWI-D00104:165:C29AHACXX:8:1202:12749:13105,HWI-D00104:165:C29AHACXX:8:2304:6108:24243,HWI-D00104:165:C29AHACXX:8:2205:3111:22082,HWI-D00104:165:C29AHACXX:8:1107:13311:37378,HWI-D00104:165:C29AHACXX:8:1103:16799:74396,HWI-D00104:165:C29AHACXX:8:1206:4217:6327,HWI-D00104:165:C29AHACXX:8:1303:15298:97982,HWI-D00104:165:C29AHACXX:8:1301:1264:14574,HWI-D00104:165:C29AHACXX:8:2104:13402:23216,HWI-D00104:165:C29AHACXX:8:1301:20307:49898,HWI-D00104:165:C29AHACXX:8:2307:13139:78070,HWI-D00104:165:C29AHACXX:8:2201:11292:2687,HWI-D00104:165:C29AHACXX:8:1103:2457:43697,HWI-D00104:165:C29AHACXX:8:2103:21237:98055,HWI-D00104:165:C29AHACXX:8:1101:11699:44022,HWI-D00104:165:C29AHACXX:8:1103:21075:18971,HWI-D00104:165:C29AHACXX:8:2209:1825:79741,HWI-D00104:165:C29AHACXX:8:1106:5323:3340,HWI-D00104:165:C29AHACXX:8:1106:6891:78153,HWI-D00104:165:C29AHACXX:8:2207:13528:56181,HWI-D00104:165:C29AHACXX:8:2201:3102:69121,HWI-D00104:165:C29AHACXX:8:2301:2441:18947;sequence=TACAGTTGTAGAGTTCGATTAATATTTTCAATTCATCAAATTAATAAGAAATCACATAACTTCTAAATTTTCATTG;start=640378;subtype=IES;support_ref=4;support_variant=25;type=IES;
scaffold51_8_with_IES	MILORD	internal_eliminated_sequence	642385	642433	.	.	.	ID=MILORD.8.642385.642433;Name=MILORD.8.642385.642433;bounded_by_ta=TRUE;common_boundary=Both;end=642433;ies_id=IESPGM.PTET51.1.8.609612;ies_left_dist=0;ies_min_dist=0;ies_right_dist=0;junction_seq=tctgtcatagaagccTAtctgttttctttatt;read_names=HWI-D00104:165:C29AHACXX:8:1304:5530:63696,HWI-D00104:165:C29AHACXX:8:1204:5943:35114,HWI-D00104:165:C29AHACXX:8:1108:16763:44533,HWI-D00104:165:C29AHACXX:8:2302:20539:99083,HWI-D00104:165:C29AHACXX:8:2306:10539:86977,HWI-D00104:165:C29AHACXX:8:2301:1181:33002,HWI-D00104:165:C29AHACXX:8:1204:7589:83115,HWI-D00104:165:C29AHACXX:8:2206:14116:89381,HWI-D00104:165:C29AHACXX:8:2203:14796:2300,HWI-D00104:165:C29AHACXX:8:2105:19282:52907,HWI-D00104:165:C29AHACXX:8:2205:10618:16383,HWI-D00104:165:C29AHACXX:8:1304:19662:57694,HWI-D00104:165:C29AHACXX:8:1102:9494:5234,HWI-D00104:165:C29AHACXX:8:1102:18554:46845,HWI-D00104:165:C29AHACXX:8:1106:19766:61520,HWI-D00104:165:C29AHACXX:8:1307:8171:61850,HWI-D00104:165:C29AHACXX:8:2302:2552:76592,HWI-D00104:165:C29AHACXX:8:2104:14536:100544,HWI-D00104:165:C29AHACXX:8:2102:5499:96124,HWI-D00104:165:C29AHACXX:8:2206:14231:68957,HWI-D00104:165:C29AHACXX:8:1203:20982:93170,HWI-D00104:165:C29AHACXX:8:2206:4672:65517,HWI-D00104:165:C29AHACXX:8:2105:2066:86081,HWI-D00104:165:C29AHACXX:8:2206:18552:76140,HWI-D00104:165:C29AHACXX:8:1203:15442:78525,HWI-D00104:165:C29AHACXX:8:1309:6186:67147,HWI-D00104:165:C29AHACXX:8:1103:14798:42833,HWI-D00104:165:C29AHACXX:8:1303:11249:10404,HWI-D00104:165:C29AHACXX:8:1304:1591:7959,HWI-D00104:165:C29AHACXX:8:1103:4711:90074,HWI-D00104:165:C29AHACXX:8:1201:17239:55458,HWI-D00104:165:C29AHACXX:8:1105:3995:71122,HWI-D00104:165:C29AHACXX:8:2108:5099:59637,HWI-D00104:165:C29AHACXX:8:1107:1615:37043;sequence=TATTGTAGATTCAAATTAATAATAATTTGGGAATAAATTAAATTGATAA;start=642385;subtype=IES;support_ref=6;support_variant=34;type=IES;
scaffold51_8_with_IES	MILORD	internal_eliminated_sequence	646440	646610	.	.	.	ID=MILORD.8.646440.646610;Name=MILORD.8.646440.646610;bounded_by_ta=TRUE;common_boundary=Both;end=646610;ies_id=IESPGM.PTET51.1.8.613618;ies_left_dist=0;ies_min_dist=0;ies_right_dist=0;junction_seq=tagtttcattaatgaTActagtttattaattc;read_names=HWI-D00104:165:C29AHACXX:8:1108:3290:95667,HWI-D00104:165:C29AHACXX:8:2206:7590:6779,HWI-D00104:165:C29AHACXX:8:2307:7128:55926,HWI-D00104:165:C29AHACXX:8:1101:4740:43757,HWI-D00104:165:C29AHACXX:8:2306:15910:55002,HWI-D00104:165:C29AHACXX:8:1206:12934:63613,HWI-D00104:165:C29AHACXX:8:1205:8843:58750,HWI-D00104:165:C29AHACXX:8:1301:4860:61830,HWI-D00104:165:C29AHACXX:8:1108:13120:20786,HWI-D00104:165:C29AHACXX:8:1102:1830:14550,HWI-D00104:165:C29AHACXX:8:2305:5014:91686,HWI-D00104:165:C29AHACXX:8:1106:7465:47498,HWI-D00104:165:C29AHACXX:8:2301:2353:77141,HWI-D00104:165:C29AHACXX:8:2204:12494:59546,HWI-D00104:165:C29AHACXX:8:1306:13110:55820,HWI-D00104:165:C29AHACXX:8:1106:17686:13241,HWI-D00104:165:C29AHACXX:8:2105:17780:16598,HWI-D00104:165:C29AHACXX:8:1305:1439:73010,HWI-D00104:165:C29AHACXX:8:2204:13409:28235,HWI-D00104:165:C29AHACXX:8:1203:16221:39806,HWI-D00104:165:C29AHACXX:8:1206:5558:14559,HWI-D00104:165:C29AHACXX:8:2204:14789:4014,HWI-D00104:165:C29AHACXX:8:1108:6729:43064,HWI-D00104:165:C29AHACXX:8:1202:11152:3826,HWI-D00104:165:C29AHACXX:8:1103:5600:47909,HWI-D00104:165:C29AHACXX:8:1302:14797:63166,HWI-D00104:165:C29AHACXX:8:2304:6404:45073,HWI-D00104:165:C29AHACXX:8:2302:17594:75040,HWI-D00104:165:C29AHACXX:8:1206:16527:23461,HWI-D00104:165:C29AHACXX:8:2103:20804:20081,HWI-D00104:165:C29AHACXX:8:1309:6984:23650,HWI-D00104:165:C29AHACXX:8:1102:3323:67710,HWI-D00104:165:C29AHACXX:8:1105:14917:21002,HWI-D00104:165:C29AHACXX:8:1305:6464:46515,HWI-D00104:165:C29AHACXX:8:1201:17411:27629,HWI-D00104:165:C29AHACXX:8:1108:16488:41793,HWI-D00104:165:C29AHACXX:8:2102:13246:80478;sequence=TATTATTCAAGTAAAATTCTATTTCTCAAAATGGTTCAAATAGGAATCTAAGTAATTTTTATTATATTAATTTTAATATATAATAATAATAATATAATTTTAGTATATCAATCAATTAGTTATTTTTTTATCGATAAAGCAAATAAATAAATCAAAAATTTATTAAAACAA;start=646440;subtype=IES;support_ref=8;support_variant=37;type=IES;
scaffold51_8_with_IES	MILORD	internal_eliminated_sequence	648738	648782	.	.	.	ID=MILORD.8.648738.648782;Name=MILORD.8.648738.648782;bounded_by_ta=TRUE;common_boundary=None;end=648782;ies_id=IESPGM.PTET51.1.8.615964;ies_left_dist=219;ies_min_dist=219;ies_right_dist=270;junction_seq=ccaatcaatctgaaaTAattcctaaaattcta;read_names=HWI-D00104:165:C29AHACXX:8:1102:8479:71864;sequence=TATAGAATTATTCGAAATAATCGGAACATTTTATAATTATTACTA;start=648738;subtype=MAC;support_ref=122;support_variant=1;type=CRYPTIC;
scaffold51_8_with_IES	MILORD	internal_eliminated_sequence	648957	649052	.	.	.	ID=MILORD.8.648957.649052;Name=MILORD.8.648957.649052;bounded_by_ta=TRUE;common_boundary=Both;end=649052;ies_id=IESPGM.PTET51.1.8.615964;ies_left_dist=0;ies_min_dist=0;ies_right_dist=0;junction_seq=gaaatacaaatttagTAtataaacaaatatta;read_names=HWI-D00104:165:C29AHACXX:8:1204:1871:96312,HWI-D00104:165:C29AHACXX:8:1202:21018:46678,HWI-D00104:165:C29AHACXX:8:1202:13333:30239,HWI-D00104:165:C29AHACXX:8:2205:1110:89194,HWI-D00104:165:C29AHACXX:8:1107:1873:88191,HWI-D00104:165:C29AHACXX:8:2304:18920:57936,HWI-D00104:165:C29AHACXX:8:1201:13381:90063,HWI-D00104:165:C29AHACXX:8:2205:15115:59123,HWI-D00104:165:C29AHACXX:8:1204:13150:28000,HWI-D00104:165:C29AHACXX:8:2108:7819:77157;sequence=TATTGTCAGATCCTTAAATAAATAATGGGCTCTTTTTGGCTTGCTCCAAACTCAACAGAGTTCGATTATAAATCAAATTTAATTTTGCTATTATAA;start=648957;subtype=IES;support_ref=90;support_variant=10;type=IES;
scaffold51_8_with_IES	MILORD	internal_eliminated_sequence	649023	649049	.	.	.	ID=MILORD.8.649023.649049;Name=MILORD.8.649023.649049;bounded_by_ta=TRUE;common_boundary=None;end=649049;ies_id=IESPGM.PTET51.1.8.615964;ies_left_dist=-66;ies_min_dist=3;ies_right_dist=3;junction_seq=tcaacagagttcgatTAatatataaacaaata;read_names=HWI-D00104:165:C29AHACXX:8:1303:8465:63985,HWI-D00104:165:C29AHACXX:8:1307:16463:45430,HWI-D00104:165:C29AHACXX:8:2103:7171:42190,HWI-D00104:165:C29AHACXX:8:2207:3063:67524,HWI-D00104:165:C29AHACXX:8:2105:12006:17728,HWI-D00104:165:C29AHACXX:8:1101:3034:53228,HWI-D00104:165:C29AHACXX:8:1202:9146:78493,HWI-D00104:165:C29AHACXX:8:1304:4543:61822,HWI-D00104:165:C29AHACXX:8:2103:4107:4907,HWI-D00104:165:C29AHACXX:8:2201:9246:33137,HWI-D00104:165:C29AHACXX:8:2205:12371:62273,HWI-D00104:165:C29AHACXX:8:1206:9947:68936,HWI-D00104:165:C29AHACXX:8:2203:12059:75925,HWI-D00104:165:C29AHACXX:8:1104:17949:51803,HWI-D00104:165:C29AHACXX:8:2301:5075:59792,HWI-D00104:165:C29AHACXX:8:2303:4924:82518,HWI-D00104:165:C29AHACXX:8:1204:5207:73210,HWI-D00104:165:C29AHACXX:8:1306:3469:38039,HWI-D00104:165:C29AHACXX:8:1303:18416:88267,HWI-D00104:165:C29AHACXX:8:1307:12874:35283;sequence=TATAAATCAAATTTAATTTTGCTATTA;start=649023;subtype=INTERNAL;support_ref=6;support_variant=20;type=ALTERNATIVE;
scaffold51_8_with_IES	MILORD	internal_eliminated_sequence	649023	649047	.	.	.	ID=MILORD.8.649023.649047;Name=MILORD.8.649023.649047;bounded_by_ta=TRUE;common_boundary=None;end=649047;ies_id=IESPGM.PTET51.1.8.615964;ies_left_dist=-66;ies_min_dist=5;ies_right_dist=5;junction_seq=tcaacagagttcgatTAtaatatataaacaaa;read_names=HWI-D00104:165:C29AHACXX:8:1104:9223:12453;sequence=TATAAATCAAATTTAATTTTGCTAT;start=649023;subtype=INTERNAL;support_ref=2;support_variant=1;type=ALTERNATIVE;
scaffold51_8_with_IES	MILORD	internal_eliminated_sequence	649023	649052	.	.	.	ID=MILORD.8.649023.649052;Name=MILORD.8.649023.649052;bounded_by_ta=TRUE;common_boundary=RIGHT;end=649052;ies_id=IESPGM.PTET51.1.8.615964;ies_left_dist=-66;ies_min_dist=0;ies_right_dist=0;junction_seq=tcaacagagttcgatTAtataaacaaatatta;read_names=HWI-D00104:165:C29AHACXX:8:2207:12492:53963;sequence=TATAAATCAAATTTAATTTTGCTATTATAA;start=649023;subtype=PARTIAL_INTERNAL;support_ref=2;support_variant=1;type=ALTERNATIVE;
scaffold51_8_with_IES	MILORD	internal_eliminated_sequence	649615	649641	.	.	.	ID=MILORD.8.649615.649641;Name=MILORD.8.649615.649641;bounded_by_ta=TRUE;common_boundary=Both;end=649641;ies_id=IESPGM.PTET51.1.8.616526;ies_left_dist=0;ies_min_dist=0;ies_right_dist=0;junction_seq=cccgaaaacaaggtgTAagaaacacatttgat;read_names=HWI-D00104:165:C29AHACXX:8:2102:19024:23280,HWI-D00104:165:C29AHACXX:8:1203:4532:38049,HWI-D00104:165:C29AHACXX:8:2306:7373:22072,HWI-D00104:165:C29AHACXX:8:1205:8117:42684,HWI-D00104:165:C29AHACXX:8:1306:14675:65955,HWI-D00104:165:C29AHACXX:8:1204:5233:83765,HWI-D00104:165:C29AHACXX:8:2303:5287:27140,HWI-D00104:165:C29AHACXX:8:1205:1661:60837,HWI-D00104:165:C29AHACXX:8:1108:6862:33263,HWI-D00104:165:C29AHACXX:8:1104:9752:53670,HWI-D00104:165:C29AHACXX:8:2305:20535:68265,HWI-D00104:165:C29AHACXX:8:1301:4408:69770,HWI-D00104:165:C29AHACXX:8:1206:5181:75664,HWI-D00104:165:C29AHACXX:8:2204:14583:69481,HWI-D00104:165:C29AHACXX:8:2205:18154:81803,HWI-D00104:165:C29AHACXX:8:1103:15952:18421,HWI-D00104:165:C29AHACXX:8:2201:3716:8251,HWI-D00104:165:C29AHACXX:8:1302:15204:5138,HWI-D00104:165:C29AHACXX:8:2209:13738:38741,HWI-D00104:165:C29AHACXX:8:1304:17276:16551,HWI-D00104:165:C29AHACXX:8:2201:14662:15675,HWI-D00104:165:C29AHACXX:8:2207:2657:6423,HWI-D00104:165:C29AHACXX:8:1301:12604:23736,HWI-D00104:165:C29AHACXX:8:2202:17805:54476,HWI-D00104:165:C29AHACXX:8:1103:3946:78017,HWI-D00104:165:C29AHACXX:8:1104:2910:13295,HWI-D00104:165:C29AHACXX:8:2201:6606:5919,HWI-D00104:165:C29AHACXX:8:2301:17588:82627,HWI-D00104:165:C29AHACXX:8:1202:2981:20138,HWI-D00104:165:C29AHACXX:8:1304:9175:27667,HWI-D00104:165:C29AHACXX:8:2108:13866:85394,HWI-D00104:165:C29AHACXX:8:2307:17523:60187,HWI-D00104:165:C29AHACXX:8:2205:11331:100248,HWI-D00104:165:C29AHACXX:8:2104:19952:32989,HWI-D00104:165:C29AHACXX:8:1306:17628:97438,HWI-D00104:165:C29AHACXX:8:1203:9984:91826,HWI-D00104:165:C29AHACXX:8:2301:8437:96755,HWI-D00104:165:C29AHACXX:8:1108:17361:100033,HWI-D00104:165:C29AHACXX:8:2301:7493:98841,HWI-D00104:165:C29AHACXX:8:2201:15886:3605;sequence=TATAGTTGCTATGAATTTAATTATCTA;start=649615;subtype=IES;support_ref=0;support_variant=40;type=IES;
scaffold51_8_with_IES	MILORD	internal_eliminated_sequence	656345	656400	.	.	.	ID=MILORD.8.656345.656400;Name=MILORD.8.656345.656400;bounded_by_ta=TRUE;common_boundary=RIGHT;end=656400;ies_id=IESPGM.PTET51.1.8.623256;ies_left_dist=27;ies_min_dist=0;ies_right_dist=0;junction_seq=tagcaacttcagttgTAccattagacctgaat;read_names=HWI-D00104:165:C29AHACXX:8:2204:9493:53508;sequence=TATAATATTCCTTTGATTTTGGGATTGTATAGACTATTCTAATCAATTTTAATCCA;start=656345;subtype=PARTIAL_EXTERNAL;support_ref=36;support_variant=1;type=ALTERNATIVE;
scaffold51_8_with_IES	MILORD	internal_eliminated_sequence	656372	656400	.	.	.	ID=MILORD.8.656372.656400;Name=MILORD.8.656372.656400;bounded_by_ta=TRUE;common_boundary=Both;end=656400;ies_id=IESPGM.PTET51.1.8.623256;ies_left_dist=0;ies_min_dist=0;ies_right_dist=0;junction_seq=ttgattttgggattgTAccattagacctgaat;read_names=HWI-D00104:165:C29AHACXX:8:2205:14069:12155,HWI-D00104:165:C29AHACXX:8:1105:16767:14991,HWI-D00104:165:C29AHACXX:8:1205:14990:16950,HWI-D00104:165:C29AHACXX:8:1307:5103:26031,HWI-D00104:165:C29AHACXX:8:2105:3362:66233,HWI-D00104:165:C29AHACXX:8:1206:11957:50301,HWI-D00104:165:C29AHACXX:8:2301:17102:80024,HWI-D00104:165:C29AHACXX:8:2303:1889:13819,HWI-D00104:165:C29AHACXX:8:2305:19825:11372,HWI-D00104:165:C29AHACXX:8:1203:16297:32780,HWI-D00104:165:C29AHACXX:8:2308:15876:8918,HWI-D00104:165:C29AHACXX:8:2105:9611:97318,HWI-D00104:165:C29AHACXX:8:1103:11850:68358,HWI-D00104:165:C29AHACXX:8:1105:9015:86230,HWI-D00104:165:C29AHACXX:8:2104:6954:21673,HWI-D00104:165:C29AHACXX:8:2205:20947:91031,HWI-D00104:165:C29AHACXX:8:2205:9670:5267,HWI-D00104:165:C29AHACXX:8:1305:18752:50000,HWI-D00104:165:C29AHACXX:8:1107:16432:70814,HWI-D00104:165:C29AHACXX:8:1205:15640:65657,HWI-D00104:165:C29AHACXX:8:2308:20419:21754,HWI-D00104:165:C29AHACXX:8:1205:3649:36966,HWI-D00104:165:C29AHACXX:8:1309:1750:42147,HWI-D00104:165:C29AHACXX:8:1106:5638:14345,HWI-D00104:165:C29AHACXX:8:2303:4785:48269,HWI-D00104:165:C29AHACXX:8:1101:6926:44004,HWI-D00104:165:C29AHACXX:8:1101:2643:86140,HWI-D00104:165:C29AHACXX:8:1304:10955:94614,HWI-D00104:165:C29AHACXX:8:2302:6513:38913,HWI-D00104:165:C29AHACXX:8:1202:14944:97949,HWI-D00104:165:C29AHACXX:8:1301:14975:99278,HWI-D00104:165:C29AHACXX:8:1206:7781:3743,HWI-D00104:165:C29AHACXX:8:1101:9953:37782,HWI-D00104:165:C29AHACXX:8:1301:13262:52746,HWI-D00104:165:C29AHACXX:8:1304:2653:2559,HWI-D00104:165:C29AHACXX:8:2108:11829:86258,HWI-D00104:165:C29AHACXX:8:1305:3278:9522,HWI-D00104:165:C29AHACXX:8:2104:10618:56015,HWI-D00104:165:C29AHACXX:8:2105:1975:88867,HWI-D00104:165:C29AHACXX:8:1204:2303:8794,HWI-D00104:165:C29AHACXX:8:1102:5068:55416,HWI-D00104:165:C29AHACXX:8:1206:16092:56104,HWI-D00104:165:C29AHACXX:8:2202:19348:29122;sequence=TATAGACTATTCTAATCAATTTTAATCCA;start=656372;subtype=IES;support_ref=0;support_variant=43;type=IES;
scaffold51_8_with_IES	MILORD	internal_eliminated_sequence	657769	657922	.	.	.	ID=MILORD.8.657769.657922;Name=MILORD.8.657769.657922;bounded_by_ta=TRUE;common_boundary=Both;end=657922;ies_id=IESPGM.PTET51.1.8.624624;ies_left_dist=0;ies_min_dist=0;ies_right_dist=0;junction_seq=atctcaaggaaagttTActttaccttagagtc;read_names=HWI-D00104:165:C29AHACXX:8:1301:8791:22105,HWI-D00104:165:C29AHACXX:8:1301:12776:76286,HWI-D00104:165:C29AHACXX:8:1204:11218:46674,HWI-D00104:165:C29AHACXX:8:2209:3253:92921,HWI-D00104:165:C29AHACXX:8:1102:5069:89902,HWI-D00104:165:C29AHACXX:8:1108:20642:38781,HWI-D00104:165:C29AHACXX:8:1306:3434:41914,HWI-D00104:165:C29AHACXX:8:1108:7383:92625,HWI-D00104:165:C29AHACXX:8:1106:6915:21171,HWI-D00104:165:C29AHACXX:8:1108:12968:63118,HWI-D00104:165:C29AHACXX:8:1206:17251:55745,HWI-D00104:165:C29AHACXX:8:1304:19239:64703,HWI-D00104:165:C29AHACXX:8:1102:15896:85745,HWI-D00104:165:C29AHACXX:8:2305:16096:50318,HWI-D00104:165:C29AHACXX:8:1104:8089:42667,HWI-D00104:165:C29AHACXX:8:1107:6534:88601,HWI-D00104:165:C29AHACXX:8:1307:20062:27355,HWI-D00104:165:C29AHACXX:8:2203:10504:49782,HWI-D00104:165:C29AHACXX:8:1102:15761:58953,HWI-D00104:165:C29AHACXX:8:2307:6740:30357,HWI-D00104:165:C29AHACXX:8:2302:1128:75967,HWI-D00104:165:C29AHACXX:8:2108:19451:56872;sequence=TATTGTATGCTTAAAAAATATTTGTCTATTTATTTATTTAATCTCTAATATTTATGAAAAATATATTTTGAAAATAAAATACTAAACCAAAATTGGTATGATTTTTTAATCGATACCAAATTTAAAAAATCTTAACTAATTATTAACAAGACAA;start=657769;subtype=IES;support_ref=0;support_variant=22;type=IES;
scaffold51_8_with_IES	MILORD	internal_eliminated_sequence	660246	660323	.	.	.	ID=MILORD.8.660246.660323;Name=MILORD.8.660246.660323;bounded_by_ta=TRUE;common_boundary=LEFT;end=660323;ies_id=IESPGM.PTET51.1.8.626947;ies_left_dist=0;ies_min_dist=0;ies_right_dist=33;junction_seq=aatttgattgataatTAttaatttaaagaaaa;read_names=HWI-D00104:165:C29AHACXX:8:2305:11897:32007,HWI-D00104:165:C29AHACXX:8:1206:7389:42014,HWI-D00104:165:C29AHACXX:8:1101:8846:29745,HWI-D00104:165:C29AHACXX:8:1205:19611:95965;sequence=TAAGGCTAAATTTCGATTATTTTATAAATTTCATAAAATAAATTAAATATTATTTTTTTTTTAAATTAATATCTTCTA;start=660246;subtype=PARTIAL_INTERNAL;support_ref=6;support_variant=4;type=ALTERNATIVE;
scaffold51_8_with_IES	MILORD	internal_eliminated_sequence	660246	660365	.	.	.	ID=MILORD.8.660246.660365;Name=MILORD.8.660246.660365;bounded_by_ta=TRUE;common_boundary=LEFT;end=660365;ies_id=IESPGM.PTET51.1.8.626947;ies_left_dist=0;ies_min_dist=0;ies_right_dist=-9;junction_seq=aatttgattgataatTAtgattaataattaaa;read_names=HWI-D00104:165:C29AHACXX:8:1202:12395:8680,HWI-D00104:165:C29AHACXX:8:1101:6363:37129,HWI-D00104:165:C29AHACXX:8:2103:6704:25400,HWI-D00104:165:C29AHACXX:8:2202:6685:70840;sequence=TAAGGCTAAATTTCGATTATTTTATAAATTTCATAAAATAAATTAAATATTATTTTTTTTTTAAATTAATATCTTCTATATTAATTTAAAGAAAAATCAATGCTACGGTTATATTTATTG;start=660246;subtype=PARTIAL_EXTERNAL;support_ref=6;support_variant=4;type=ALTERNATIVE;
scaffold51_8_with_IES	MILORD	internal_eliminated_sequence	660246	660356	.	.	.	ID=MILORD.8.660246.660356;Name=MILORD.8.660246.660356;bounded_by_ta=TRUE;common_boundary=Both;end=660356;ies_id=IESPGM.PTET51.1.8.626947;ies_left_dist=0;ies_min_dist=0;ies_right_dist=0;junction_seq=aatttgattgataatTAtttattgtatgatta;read_names=HWI-D00104:165:C29AHACXX:8:2203:6827:33105,HWI-D00104:165:C29AHACXX:8:2303:10903:20740,HWI-D00104:165:C29AHACXX:8:1101:16750:84394,HWI-D00104:165:C29AHACXX:8:2206:17905:41099,HWI-D00104:165:C29AHACXX:8:1306:12851:92753,HWI-D00104:165:C29AHACXX:8:2302:1825:62573,HWI-D00104:165:C29AHACXX:8:1307:19000:52894,HWI-D00104:165:C29AHACXX:8:1102:17286:27985,HWI-D00104:165:C29AHACXX:8:1301:19468:50705,HWI-D00104:165:C29AHACXX:8:2101:4518:52750,HWI-D00104:165:C29AHACXX:8:1103:17464:77503,HWI-D00104:165:C29AHACXX:8:2307:5227:86087,HWI-D00104:165:C29AHACXX:8:1104:11463:96741,HWI-D00104:165:C29AHACXX:8:2201:14725:3929,HWI-D00104:165:C29AHACXX:8:1103:9360:80023,HWI-D00104:165:C29AHACXX:8:1304:11713:3961,HWI-D00104:165:C29AHACXX:8:2302:11960:67754,HWI-D00104:165:C29AHACXX:8:1102:4392:99674,HWI-D00104:165:C29AHACXX:8:1206:5630:92610,HWI-D00104:165:C29AHACXX:8:2202:11875:7975,HWI-D00104:165:C29AHACXX:8:2307:4238:97407,HWI-D00104:165:C29AHACXX:8:1201:7262:101208,HWI-D00104:165:C29AHACXX:8:1104:11182:6761,HWI-D00104:165:C29AHACXX:8:1104:7616:95736;sequence=TAAGGCTAAATTTCGATTATTTTATAAATTTCATAAAATAAATTAAATATTATTTTTTTTTTAAATTAATATCTTCTATATTAATTTAAAGAAAAATCAATGCTACGGTTA;start=660246;subtype=IES;support_ref=6;support_variant=24;type=IES;
scaffold51_8_with_IES	MILORD	internal_eliminated_sequence	662833	662913	.	.	.	ID=MILORD.8.662833.662913;Name=MILORD.8.662833.662913;bounded_by_ta=TRUE;common_boundary=LEFT;end=662913;ies_id=IESPGM.PTET51.1.8.629423;ies_left_dist=0;ies_min_dist=0;ies_right_dist=-2;junction_seq=tattatatatatgatTAtatacagaaataata;read_names=HWI-D00104:165:C29AHACXX:8:1202:13138:35015,HWI-D00104:165:C29AHACXX:8:1102:9995:71428;sequence=TACAGTAGTATTAAATTAATTCTCTATATTCATTTTTAAAATAAAGAAATAATTTACTATTTTTACTTCGACCATCCTGTA;start=662833;subtype=PARTIAL_EXTERNAL;support_ref=4;support_variant=2;type=ALTERNATIVE;
scaffold51_8_with_IES	MILORD	internal_eliminated_sequence	662833	662911	.	.	.	ID=MILORD.8.662833.662911;Name=MILORD.8.662833.662911;bounded_by_ta=TRUE;common_boundary=Both;end=662911;ies_id=IESPGM.PTET51.1.8.629423;ies_left_dist=0;ies_min_dist=0;ies_right_dist=0;junction_seq=tattatatatatgatTAtatatacagaaataa;read_names=HWI-D00104:165:C29AHACXX:8:1103:13742:60149,HWI-D00104:165:C29AHACXX:8:2308:10030:33655,HWI-D00104:165:C29AHACXX:8:2206:4052:23858,HWI-D00104:165:C29AHACXX:8:2308:3125:28841,HWI-D00104:165:C29AHACXX:8:2308:16041:55456,HWI-D00104:165:C29AHACXX:8:1102:5060:77101,HWI-D00104:165:C29AHACXX:8:1203:14574:38261,HWI-D00104:165:C29AHACXX:8:2102:16958:68734,HWI-D00104:165:C29AHACXX:8:2102:12064:33116,HWI-D00104:165:C29AHACXX:8:1304:17154:19394,HWI-D00104:165:C29AHACXX:8:2104:12566:71885,HWI-D00104:165:C29AHACXX:8:1107:11555:38102;sequence=TACAGTAGTATTAAATTAATTCTCTATATTCATTTTTAAAATAAAGAAATAATTTACTATTTTTACTTCGACCATCCTG;start=662833;subtype=IES;support_ref=4;support_variant=12;type=IES;
scaffold51_8_with_IES	MILORD	internal_eliminated_sequence	663438	663465	.	.	.	ID=MILORD.8.663438.663465;Name=MILORD.8.663438.663465;bounded_by_ta=TRUE;common_boundary=Both;end=663465;ies_id=IESPGM.PTET51.1.8.629949;ies_left_dist=0;ies_min_dist=0;ies_right_dist=0;junction_seq=ccttctctttttcatTAgaatttgacataaac;read_names=HWI-D00104:165:C29AHACXX:8:1101:7536:14551,HWI-D00104:165:C29AHACXX:8:1301:3231:74100,HWI-D00104:165:C29AHACXX:8:1101:20035:44117,HWI-D00104:165:C29AHACXX:8:1104:3514:31252,HWI-D00104:165:C29AHACXX:8:1105:2560:43980,HWI-D00104:165:C29AHACXX:8:1105:6468:19701,HWI-D00104:165:C29AHACXX:8:2306:4612:47803,HWI-D00104:165:C29AHACXX:8:2206:15234:15213,HWI-D00104:165:C29AHACXX:8:2201:6073:15227,HWI-D00104:165:C29AHACXX:8:2201:2729:91466,HWI-D00104:165:C29AHACXX:8:2301:1408:6145,HWI-D00104:165:C29AHACXX:8:2301:11990:50577,HWI-D00104:165:C29AHACXX:8:2207:7315:22042,HWI-D00104:165:C29AHACXX:8:1301:4613:36416,HWI-D00104:165:C29AHACXX:8:1302:18739:37535,HWI-D00104:165:C29AHACXX:8:2105:4025:11904,HWI-D00104:165:C29AHACXX:8:2207:4652:94145,HWI-D00104:165:C29AHACXX:8:2101:3320:31466,HWI-D00104:165:C29AHACXX:8:1204:20817:43341,HWI-D00104:165:C29AHACXX:8:2204:11216:25149,HWI-D00104:165:C29AHACXX:8:2205:14776:55798,HWI-D00104:165:C29AHACXX:8:2301:18471:19206,HWI-D00104:165:C29AHACXX:8:2202:8333:62253,HWI-D00104:165:C29AHACXX:8:2206:10799:71864,HWI-D00104:165:C29AHACXX:8:2202:20252:95074,HWI-D00104:165:C29AHACXX:8:2303:8447:52320,HWI-D00104:165:C29AHACXX:8:1102:1226:37441,HWI-D00104:165:C29AHACXX:8:1203:3641:13380,HWI-D00104:165:C29AHACXX:8:2203:7615:14831,HWI-D00104:165:C29AHACXX:8:2209:8534:55048,HWI-D00104:165:C29AHACXX:8:1105:11167:20144,HWI-D00104:165:C29AHACXX:8:1201:15453:5011,HWI-D00104:165:C29AHACXX:8:1206:4541:97685,HWI-D00104:165:C29AHACXX:8:2202:9687:27697,HWI-D00104:165:C29AHACXX:8:1305:10464:79154,HWI-D00104:165:C29AHACXX:8:1202:9698:96696,HWI-D00104:165:C29AHACXX:8:1304:10574:4917,HWI-D00104:165:C29AHACXX:8:1108:1864:39158,HWI-D00104:165:C29AHACXX:8:2305:10673:8030,HWI-D00104:165:C29AHACXX:8:1104:17320:68212,HWI-D00104:165:C29AHACXX:8:1104:4702:22197,HWI-D00104:165:C29AHACXX:8:2202:17330:74262,HWI-D00104:165:C29AHACXX:8:2204:5557:9037,HWI-D00104:165:C29AHACXX:8:1106:1159:50806,HWI-D00104:165:C29AHACXX:8:1309:9558:48996,HWI-D00104:165:C29AHACXX:8:1309:18712:38909,HWI-D00104:165:C29AHACXX:8:2101:11268:83293,HWI-D00104:165:C29AHACXX:8:1301:5028:51680,HWI-D00104:165:C29AHACXX:8:2201:13890:27485,HWI-D00104:165:C29AHACXX:8:2101:7105:53422,HWI-D00104:165:C29AHACXX:8:2101:9579:20565,HWI-D00104:165:C29AHACXX:8:2304:14106:57533,HWI-D00104:165:C29AHACXX:8:2203:18103:79829,HWI-D00104:165:C29AHACXX:8:1203:14361:66791,HWI-D00104:165:C29AHACXX:8:1304:18124:24763;sequence=TATAAATACTATTTAATTTCTTCTACTA;start=663438;subtype=IES;support_ref=9;support_variant=55;type=IES;
scaffold51_8_with_IES	MILORD	internal_eliminated_sequence	663744	663858	.	.	.	ID=MILORD.8.663744.663858;Name=MILORD.8.663744.663858;bounded_by_ta=TRUE;common_boundary=Both;end=663858;ies_id=IESPGM.PTET51.1.8.630227;ies_left_dist=0;ies_min_dist=0;ies_right_dist=0;junction_seq=gattggaatttgaagTAtcaataaacagtttg;read_names=HWI-D00104:165:C29AHACXX:8:2302:20229:52630;sequence=TACAATAGAGCAGAGTTTGGTTATTGTTTTGTTTTATGAATTTAGAAATAGACAATTAAAATCTGTTAAAAAGATTATTATAATGATATCTTATATCCATAATTATTCCTTGCTG;start=663744;subtype=IES;support_ref=2;support_variant=1;type=IES;
scaffold51_8_with_IES	MILORD	internal_eliminated_sequence	671367	671489	.	.	.	ID=MILORD.8.671367.671489;Name=MILORD.8.671367.671489;bounded_by_ta=TRUE;common_boundary=LEFT;end=671489;ies_id=IESPGM.PTET51.1.8.637735;ies_left_dist=0;ies_min_dist=0;ies_right_dist=-2;junction_seq=ataatgaatagattaTAagtagaatgtccaac;read_names=HWI-D00104:165:C29AHACXX:8:1304:16071:23608;sequence=TACAGTGAATTATAATATATTGTTATAATGATTTAAGAAAATCTAAATTTATAATATTTTAGCCTTTTTTGTAAAAACAATTGGAATATTGGAATAGATAAATAAATTATGGAATTGAGTATA;start=671367;subtype=PARTIAL_EXTERNAL;support_ref=1;support_variant=1;type=ALTERNATIVE;
scaffold51_8_with_IES	MILORD	internal_eliminated_sequence	671367	671487	.	.	.	ID=MILORD.8.671367.671487;Name=MILORD.8.671367.671487;bounded_by_ta=TRUE;common_boundary=Both;end=671487;ies_id=IESPGM.PTET51.1.8.637735;ies_left_dist=0;ies_min_dist=0;ies_right_dist=0;junction_seq=ataatgaatagattaTAtaagtagaatgtcca;read_names=HWI-D00104:165:C29AHACXX:8:2305:17413:35965,HWI-D00104:165:C29AHACXX:8:2102:9119:85844,HWI-D00104:165:C29AHACXX:8:1306:16146:43770,HWI-D00104:165:C29AHACXX:8:2209:12227:45841,HWI-D00104:165:C29AHACXX:8:1301:16201:5153,HWI-D00104:165:C29AHACXX:8:1303:15660:28162,HWI-D00104:165:C29AHACXX:8:1206:5064:52814,HWI-D00104:165:C29AHACXX:8:2207:5857:62847,HWI-D00104:165:C29AHACXX:8:2203:14115:84012,HWI-D00104:165:C29AHACXX:8:2302:1650:67382,HWI-D00104:165:C29AHACXX:8:1108:18465:4795,HWI-D00104:165:C29AHACXX:8:1201:11650:29382,HWI-D00104:165:C29AHACXX:8:2103:14430:30886,HWI-D00104:165:C29AHACXX:8:1307:9970:22310,HWI-D00104:165:C29AHACXX:8:2203:19298:83589,HWI-D00104:165:C29AHACXX:8:1201:12166:47916,HWI-D00104:165:C29AHACXX:8:1102:15795:24214,HWI-D00104:165:C29AHACXX:8:2101:13990:24717,HWI-D00104:165:C29AHACXX:8:2207:10091:96406,HWI-D00104:165:C29AHACXX:8:1105:9038:54476,HWI-D00104:165:C29AHACXX:8:1103:15620:10767,HWI-D00104:165:C29AHACXX:8:2202:11767:79902,HWI-D00104:165:C29AHACXX:8:2101:13608:56775,HWI-D00104:165:C29AHACXX:8:2205:9126:41272,HWI-D00104:165:C29AHACXX:8:1303:18434:84420,HWI-D00104:165:C29AHACXX:8:1205:10755:94915,HWI-D00104:165:C29AHACXX:8:1305:14278:54742,HWI-D00104:165:C29AHACXX:8:2103:9677:33873,HWI-D00104:165:C29AHACXX:8:2207:17306:24255;sequence=TACAGTGAATTATAATATATTGTTATAATGATTTAAGAAAATCTAAATTTATAATATTTTAGCCTTTTTTGTAAAAACAATTGGAATATTGGAATAGATAAATAAATTATGGAATTGAGTA;start=671367;subtype=IES;support_ref=2;support_variant=29;type=IES;
scaffold51_8_with_IES	MILORD	internal_eliminated_sequence	672063	672091	.	.	.	ID=MILORD.8.672063.672091;Name=MILORD.8.672063.672091;bounded_by_ta=TRUE;common_boundary=Both;end=672091;ies_id=IESPGM.PTET51.1.8.638310;ies_left_dist=0;ies_min_dist=0;ies_right_dist=0;junction_seq=ttatttattgtaaatTAacaatatcaatgcaa;read_names=HWI-D00104:165:C29AHACXX:8:1106:19570:22369,HWI-D00104:165:C29AHACXX:8:1309:19921:37568,HWI-D00104:165:C29AHACXX:8:1303:7794:5375,HWI-D00104:165:C29AHACXX:8:2102:16413:85993,HWI-D00104:165:C29AHACXX:8:2102:2917:82909,HWI-D00104:165:C29AHACXX:8:1203:19128:53747,HWI-D00104:165:C29AHACXX:8:1302:11857:25707,HWI-D00104:165:C29AHACXX:8:1104:8118:8309,HWI-D00104:165:C29AHACXX:8:1106:6385:57736,HWI-D00104:165:C29AHACXX:8:1202:1235:69226,HWI-D00104:165:C29AHACXX:8:1201:10928:32567,HWI-D00104:165:C29AHACXX:8:1107:4196:49885,HWI-D00104:165:C29AHACXX:8:1103:16299:32101,HWI-D00104:165:C29AHACXX:8:1104:17310:43966,HWI-D00104:165:C29AHACXX:8:2307:20102:98342,HWI-D00104:165:C29AHACXX:8:2302:5536:90575,HWI-D00104:165:C29AHACXX:8:2306:4169:80067,HWI-D00104:165:C29AHACXX:8:2307:11632:6206,HWI-D00104:165:C29AHACXX:8:1302:12070:84222,HWI-D00104:165:C29AHACXX:8:2102:19870:43647,HWI-D00104:165:C29AHACXX:8:1206:14868:88728,HWI-D00104:165:C29AHACXX:8:1205:10515:57241,HWI-D00104:165:C29AHACXX:8:1304:7792:23524,HWI-D00104:165:C29AHACXX:8:1108:5645:5485,HWI-D00104:165:C29AHACXX:8:2206:19049:32779,HWI-D00104:165:C29AHACXX:8:2307:16885:50762,HWI-D00104:165:C29AHACXX:8:1301:5699:13081,HWI-D00104:165:C29AHACXX:8:1301:3071:65918;sequence=TACAGTTAATATAATTGGTATATTATCTA;start=672063;subtype=IES;support_ref=6;support_variant=28;type=IES;
scaffold51_8_with_IES	MILORD	internal_eliminated_sequence	674245	674340	.	.	.	ID=MILORD.8.674245.674340;Name=MILORD.8.674245.674340;bounded_by_ta=TRUE;common_boundary=LEFT;end=674340;ies_id=IESPGM.PTET51.1.8.640463;ies_left_dist=0;ies_min_dist=0;ies_right_dist=-2;junction_seq=ataatattcagctaaTAtatattatgaactta;read_names=HWI-D00104:165:C29AHACXX:8:1307:6967:91811,HWI-D00104:165:C29AHACXX:8:1105:11068:86518;sequence=TATAGAATAATAATTTATTTTTCATATTTATAACTATTATAGAATTTATTTAATTTATCTTTATATTCAATATTATTTTAATTCTGATCATCTGTA;start=674245;subtype=PARTIAL_EXTERNAL;support_ref=4;support_variant=2;type=ALTERNATIVE;
scaffold51_8_with_IES	MILORD	internal_eliminated_sequence	674245	674338	.	.	.	ID=MILORD.8.674245.674338;Name=MILORD.8.674245.674338;bounded_by_ta=TRUE;common_boundary=Both;end=674338;ies_id=IESPGM.PTET51.1.8.640463;ies_left_dist=0;ies_min_dist=0;ies_right_dist=0;junction_seq=ataatattcagctaaTAtatatattatgaact;read_names=HWI-D00104:165:C29AHACXX:8:1306:11528:87985,HWI-D00104:165:C29AHACXX:8:1206:18455:5353,HWI-D00104:165:C29AHACXX:8:1201:12869:25704,HWI-D00104:165:C29AHACXX:8:1205:12606:7656,HWI-D00104:165:C29AHACXX:8:1102:3362:75789,HWI-D00104:165:C29AHACXX:8:2303:8838:99476,HWI-D00104:165:C29AHACXX:8:2201:7599:6898,HWI-D00104:165:C29AHACXX:8:1204:13186:56699,HWI-D00104:165:C29AHACXX:8:2108:19891:35697,HWI-D00104:165:C29AHACXX:8:1303:5399:18845,HWI-D00104:165:C29AHACXX:8:1304:9823:67828,HWI-D00104:165:C29AHACXX:8:2205:4620:8139,HWI-D00104:165:C29AHACXX:8:1301:10566:84118,HWI-D00104:165:C29AHACXX:8:2306:13881:85620,HWI-D00104:165:C29AHACXX:8:1206:18010:2867,HWI-D00104:165:C29AHACXX:8:1303:15668:73280,HWI-D00104:165:C29AHACXX:8:2203:10381:98755,HWI-D00104:165:C29AHACXX:8:2108:7498:57141,HWI-D00104:165:C29AHACXX:8:1103:10296:85861,HWI-D00104:165:C29AHACXX:8:1106:2796:48205,HWI-D00104:165:C29AHACXX:8:2207:5873:47340,HWI-D00104:165:C29AHACXX:8:2104:6284:4694,HWI-D00104:165:C29AHACXX:8:1205:3613:38091,HWI-D00104:165:C29AHACXX:8:2206:3418:12742,HWI-D00104:165:C29AHACXX:8:2307:20199:95102,HWI-D00104:165:C29AHACXX:8:2306:16964:25743,HWI-D00104:165:C29AHACXX:8:1107:2025:65411,HWI-D00104:165:C29AHACXX:8:2301:15773:60533,HWI-D00104:165:C29AHACXX:8:2205:10731:61451;sequence=TATAGAATAATAATTTATTTTTCATATTTATAACTATTATAGAATTTATTTAATTTATCTTTATATTCAATATTATTTTAATTCTGATCATCTG;start=674245;subtype=IES;support_ref=8;support_variant=29;type=IES;
scaffold51_8_with_IES	MILORD	internal_eliminated_sequence	674247	674338	.	.	.	ID=MILORD.8.674247.674338;Name=MILORD.8.674247.674338;bounded_by_ta=TRUE;common_boundary=RIGHT;end=674338;ies_id=IESPGM.PTET51.1.8.640463;ies_left_dist=-2;ies_min_dist=0;ies_right_dist=0;junction_seq=aatattcagctaataTAtatatattatgaact;read_names=HWI-D00104:165:C29AHACXX:8:1201:5677:92821;sequence=TAGAATAATAATTTATTTTTCATATTTATAACTATTATAGAATTTATTTAATTTATCTTTATATTCAATATTATTTTAATTCTGATCATCTG;start=674247;subtype=PARTIAL_INTERNAL;support_ref=1;support_variant=1;type=ALTERNATIVE;
scaffold51_8_with_IES	MILORD	internal_eliminated_sequence	686850	686973	.	.	.	ID=MILORD.8.686850.686973;Name=MILORD.8.686850.686973;bounded_by_ta=TRUE;common_boundary=Both;end=686973;ies_id=IESPGM.PTET51.1.8.652974;ies_left_dist=0;ies_min_dist=0;ies_right_dist=0;junction_seq=atggcagattaattgTAtgttatagaaccagt;read_names=HWI-D00104:165:C29AHACXX:8:2104:9163:74067,HWI-D00104:165:C29AHACXX:8:1302:11174:4156,HWI-D00104:165:C29AHACXX:8:2204:6225:12341,HWI-D00104:165:C29AHACXX:8:2207:19075:81700,HWI-D00104:165:C29AHACXX:8:1104:19641:13048,HWI-D00104:165:C29AHACXX:8:1106:15045:76565,HWI-D00104:165:C29AHACXX:8:2308:5032:60419,HWI-D00104:165:C29AHACXX:8:2105:18187:40063,HWI-D00104:165:C29AHACXX:8:1206:5546:73677,HWI-D00104:165:C29AHACXX:8:2301:2478:56685,HWI-D00104:165:C29AHACXX:8:2202:11211:36635,HWI-D00104:165:C29AHACXX:8:1307:3686:43066,HWI-D00104:165:C29AHACXX:8:2209:6382:16254,HWI-D00104:165:C29AHACXX:8:2202:11728:27067,HWI-D00104:165:C29AHACXX:8:2105:1717:13818,HWI-D00104:165:C29AHACXX:8:2105:7661:77968,HWI-D00104:165:C29AHACXX:8:1106:18809:66983,HWI-D00104:165:C29AHACXX:8:1306:9452:26028,HWI-D00104:165:C29AHACXX:8:2202:5576:29582,HWI-D00104:165:C29AHACXX:8:2105:9789:91449,HWI-D00104:165:C29AHACXX:8:1309:1503:38469,HWI-D00104:165:C29AHACXX:8:1103:6508:73054,HWI-D00104:165:C29AHACXX:8:2209:5522:73599,HWI-D00104:165:C29AHACXX:8:1204:1504:45211,HWI-D00104:165:C29AHACXX:8:1306:3319:46179,HWI-D00104:165:C29AHACXX:8:1307:20051:74023,HWI-D00104:165:C29AHACXX:8:1202:10212:68170,HWI-D00104:165:C29AHACXX:8:2301:12192:77466,HWI-D00104:165:C29AHACXX:8:2105:7773:49203,HWI-D00104:165:C29AHACXX:8:2204:11791:29517;sequence=TATTGTAAATTAATACCAATTTTAAAATATATTTTTATAACTAATATTAAACATAAATAATTACATTTTATATATAAATTTTTTGATTAATAGAAAATCTGTGTATTTTTTTCTGTTTCTAGAA;start=686850;subtype=IES;support_ref=2;support_variant=30;type=IES;
scaffold51_8_with_IES	MILORD	internal_eliminated_sequence	690061	690811	.	.	.	ID=MILORD.8.690061.690811;Name=MILORD.8.690061.690811;bounded_by_ta=TRUE;common_boundary=LEFT;end=690811;ies_id=IESPGM.PTET51.1.8.656061;ies_left_dist=0;ies_min_dist=0;ies_right_dist=-402;junction_seq=tttatatctatgtggTAattaaaaataatatc;read_names=HWI-D00104:165:C29AHACXX:8:1206:1968:81223,HWI-D00104:165:C29AHACXX:8:1101:2627:13196;sequence=TATTATTTCTTTAAATTTAAATAGCTAAGTATAAATTAATTAAATTTATCGTAGGTTTAATTATTGTTAGCTTGTTAACTTTGGTCTCTATGGCTACACAACTTTTAAAAAAATTATCCAAATTTAACAGAAATCTCCAAAACCTAATTACAGCAATTTCCTAATGGGCTGAAAAAAGTATTTGAAACTTTAAAAAAAAAGCAAATAATTATTACTTGATTCCAAAAATGCTCTGGTCTTAATTATGATAATCAAAAAATGCTAGCTTTTATTTATCAACAGCTAAATTTAGTTAGTTATTTAGTTATCAATATAAAATGGAAAAATTATAAATTTTTAAACTTTACAGTATCATATTAAAAATTGTAATTAAAATAACACTTTATTGGTAGGAAGGATCATCTAGATGTAAGATATTTTAGATGACTTTTTAACCGTATTTTATAAATAGAATGAATAACCATTTAAAAGAATCTCATTTAATTAGCAAATTAATAAATGAGTTTCATTTTTAATTGTTTATTAGTTTAGAAATAACTCCGTAAATTTATATATAATTGAGAGTATTAAAATAATGAAATAATCATTTAGACAATGTATTGCAGAATTAAAAATTTTATTGACTAAGTATTGGATTTGTAAATCATTTAAGAAGCTTCTAATATAAATCTAATGAAACCAAAATCTGCTATTCAATAAATTTTCTTAATAAAATAAAATTACTTTTTTATATTTTTTTTTATTATTATAA;start=690061;subtype=PARTIAL_EXTERNAL;support_ref=24;support_variant=2;type=ALTERNATIVE;
scaffold51_8_with_IES	MILORD	internal_eliminated_sequence	690061	690409	.	.	.	ID=MILORD.8.690061.690409;Name=MILORD.8.690061.690409;bounded_by_ta=TRUE;common_boundary=Both;end=690409;ies_id=IESPGM.PTET51.1.8.656061;ies_left_dist=0;ies_min_dist=0;ies_right_dist=0;junction_seq=tttatatctatgtggTAtcatattaaaaattg;read_names=HWI-D00104:165:C29AHACXX:8:1105:2716:96733,HWI-D00104:165:C29AHACXX:8:1307:9695:47934,HWI-D00104:165:C29AHACXX:8:1206:14572:79674,HWI-D00104:165:C29AHACXX:8:1103:2435:77010,HWI-D00104:165:C29AHACXX:8:1105:13213:27950,HWI-D00104:165:C29AHACXX:8:2201:9414:17166,HWI-D00104:165:C29AHACXX:8:1106:13790:35894,HWI-D00104:165:C29AHACXX:8:2303:10296:73378,HWI-D00104:165:C29AHACXX:8:1107:4191:84550,HWI-D00104:165:C29AHACXX:8:1103:12387:7616,HWI-D00104:165:C29AHACXX:8:1102:16704:66762,HWI-D00104:165:C29AHACXX:8:1102:13126:31098,HWI-D00104:165:C29AHACXX:8:1306:6181:42553,HWI-D00104:165:C29AHACXX:8:2308:14283:46756,HWI-D00104:165:C29AHACXX:8:1202:11299:33865,HWI-D00104:165:C29AHACXX:8:1204:18862:71559,HWI-D00104:165:C29AHACXX:8:2305:15802:38557,HWI-D00104:165:C29AHACXX:8:2105:13250:20629,HWI-D00104:165:C29AHACXX:8:2203:15372:36868,HWI-D00104:165:C29AHACXX:8:1303:10360:98998,HWI-D00104:165:C29AHACXX:8:1304:7993:38245,HWI-D00104:165:C29AHACXX:8:1105:17918:40554,HWI-D00104:165:C29AHACXX:8:2209:7769:45044,HWI-D00104:165:C29AHACXX:8:2201:4345:72881,HWI-D00104:165:C29AHACXX:8:1203:15069:40983;sequence=TATTATTTCTTTAAATTTAAATAGCTAAGTATAAATTAATTAAATTTATCGTAGGTTTAATTATTGTTAGCTTGTTAACTTTGGTCTCTATGGCTACACAACTTTTAAAAAAATTATCCAAATTTAACAGAAATCTCCAAAACCTAATTACAGCAATTTCCTAATGGGCTGAAAAAAGTATTTGAAACTTTAAAAAAAAAGCAAATAATTATTACTTGATTCCAAAAATGCTCTGGTCTTAATTATGATAATCAAAAAATGCTAGCTTTTATTTATCAACAGCTAAATTTAGTTAGTTATTTAGTTATCAATATAAAATGGAAAAATTATAAATTTTTAAACTTTACAG;start=690061;subtype=IES;support_ref=48;support_variant=25;type=IES;
scaffold51_8_with_IES	MILORD	internal_eliminated_sequence	690061	690808	.	.	.	ID=MILORD.8.690061.690808;Name=MILORD.8.690061.690808;bounded_by_ta=TRUE;common_boundary=LEFT;end=690808;ies_id=IESPGM.PTET51.1.8.656061;ies_left_dist=0;ies_min_dist=0;ies_right_dist=-399;junction_seq=tttatatctatgtggTAataattaaaaataat;read_names=HWI-D00104:165:C29AHACXX:8:1202:5057:22848;sequence=TATTATTTCTTTAAATTTAAATAGCTAAGTATAAATTAATTAAATTTATCGTAGGTTTAATTATTGTTAGCTTGTTAACTTTGGTCTCTATGGCTACACAACTTTTAAAAAAATTATCCAAATTTAACAGAAATCTCCAAAACCTAATTACAGCAATTTCCTAATGGGCTGAAAAAAGTATTTGAAACTTTAAAAAAAAAGCAAATAATTATTACTTGATTCCAAAAATGCTCTGGTCTTAATTATGATAATCAAAAAATGCTAGCTTTTATTTATCAACAGCTAAATTTAGTTAGTTATTTAGTTATCAATATAAAATGGAAAAATTATAAATTTTTAAACTTTACAGTATCATATTAAAAATTGTAATTAAAATAACACTTTATTGGTAGGAAGGATCATCTAGATGTAAGATATTTTAGATGACTTTTTAACCGTATTTTATAAATAGAATGAATAACCATTTAAAAGAATCTCATTTAATTAGCAAATTAATAAATGAGTTTCATTTTTAATTGTTTATTAGTTTAGAAATAACTCCGTAAATTTATATATAATTGAGAGTATTAAAATAATGAAATAATCATTTAGACAATGTATTGCAGAATTAAAAATTTTATTGACTAAGTATTGGATTTGTAAATCATTTAAGAAGCTTCTAATATAAATCTAATGAAACCAAAATCTGCTATTCAATAAATTTTCTTAATAAAATAAAATTACTTTTTTATATTTTTTTTTATTATTA;start=690061;subtype=PARTIAL_EXTERNAL;support_ref=24;support_variant=1;type=ALTERNATIVE;
scaffold51_8_with_IES	MILORD	internal_eliminated_sequence	690658	690811	.	.	.	ID=MILORD.8.690658.690811;Name=MILORD.8.690658.690811;bounded_by_ta=TRUE;common_boundary=Both;end=690811;ies_id=IESPGM.PTET51.1.8.656309;ies_left_dist=0;ies_min_dist=0;ies_right_dist=0;junction_seq=atcatttagacaatgTAattaaaaataatatc;read_names=HWI-D00104:165:C29AHACXX:8:2201:18072:16274,HWI-D00104:165:C29AHACXX:8:1108:9333:48883,HWI-D00104:165:C29AHACXX:8:2301:5969:72769,HWI-D00104:165:C29AHACXX:8:1204:10407:37577,HWI-D00104:165:C29AHACXX:8:2102:11760:59944,HWI-D00104:165:C29AHACXX:8:2203:4422:30577,HWI-D00104:165:C29AHACXX:8:2302:6340:65376,HWI-D00104:165:C29AHACXX:8:1309:1196:59816,HWI-D00104:165:C29AHACXX:8:2307:3215:56200,HWI-D00104:165:C29AHACXX:8:2306:11271:15311,HWI-D00104:165:C29AHACXX:8:2202:7352:39586,HWI-D00104:165:C29AHACXX:8:2108:18810:90732,HWI-D00104:165:C29AHACXX:8:1106:15988:22961,HWI-D00104:165:C29AHACXX:8:2102:19243:80298,HWI-D00104:165:C29AHACXX:8:1302:14790:3278,HWI-D00104:165:C29AHACXX:8:2202:18034:41907,HWI-D00104:165:C29AHACXX:8:1202:19562:70725,HWI-D00104:165:C29AHACXX:8:1306:8333:82192,HWI-D00104:165:C29AHACXX:8:2306:7179:46651,HWI-D00104:165:C29AHACXX:8:1103:5147:59582,HWI-D00104:165:C29AHACXX:8:1102:6659:29567,HWI-D00104:165:C29AHACXX:8:2302:19951:25508,HWI-D00104:165:C29AHACXX:8:2301:12885:86641,HWI-D00104:165:C29AHACXX:8:2105:5493:46629,HWI-D00104:165:C29AHACXX:8:2105:20769:57152,HWI-D00104:165:C29AHACXX:8:2303:9558:41010;sequence=TATTGCAGAATTAAAAATTTTATTGACTAAGTATTGGATTTGTAAATCATTTAAGAAGCTTCTAATATAAATCTAATGAAACCAAAATCTGCTATTCAATAAATTTTCTTAATAAAATAAAATTACTTTTTTATATTTTTTTTTATTATTATAA;start=690658;subtype=IES;support_ref=12;support_variant=26;type=IES;
scaffold51_8_with_IES	MILORD	internal_eliminated_sequence	691986	692037	.	.	.	ID=MILORD.8.691986.692037;Name=MILORD.8.691986.692037;bounded_by_ta=TRUE;common_boundary=Both;end=692037;ies_id=IESPGM.PTET51.1.8.657483;ies_left_dist=0;ies_min_dist=0;ies_right_dist=0;junction_seq=gccagatactttcaaTAatactacaccaccag;read_names=HWI-D00104:165:C29AHACXX:8:2101:14942:4402,HWI-D00104:165:C29AHACXX:8:2305:15476:45620,HWI-D00104:165:C29AHACXX:8:1104:16605:28082,HWI-D00104:165:C29AHACXX:8:2204:4857:5282,HWI-D00104:165:C29AHACXX:8:2205:12025:54284,HWI-D00104:165:C29AHACXX:8:1203:6143:64675,HWI-D00104:165:C29AHACXX:8:1303:19541:13774,HWI-D00104:165:C29AHACXX:8:1106:17203:30578,HWI-D00104:165:C29AHACXX:8:2303:3469:11554,HWI-D00104:165:C29AHACXX:8:1306:19381:89797,HWI-D00104:165:C29AHACXX:8:2305:1163:24734,HWI-D00104:165:C29AHACXX:8:2102:9269:28731,HWI-D00104:165:C29AHACXX:8:2103:14171:86851,HWI-D00104:165:C29AHACXX:8:2102:5407:27479,HWI-D00104:165:C29AHACXX:8:2205:19349:38712,HWI-D00104:165:C29AHACXX:8:1105:18306:61740,HWI-D00104:165:C29AHACXX:8:2206:13235:20803,HWI-D00104:165:C29AHACXX:8:1205:9835:64757,HWI-D00104:165:C29AHACXX:8:1107:8696:37479,HWI-D00104:165:C29AHACXX:8:1107:3878:94329,HWI-D00104:165:C29AHACXX:8:1206:18340:14910,HWI-D00104:165:C29AHACXX:8:2201:13768:4059,HWI-D00104:165:C29AHACXX:8:2102:10818:51294,HWI-D00104:165:C29AHACXX:8:1105:8889:85016,HWI-D00104:165:C29AHACXX:8:2103:15419:52978,HWI-D00104:165:C29AHACXX:8:2306:9212:70436,HWI-D00104:165:C29AHACXX:8:1302:18402:49518,HWI-D00104:165:C29AHACXX:8:1304:14852:47123,HWI-D00104:165:C29AHACXX:8:1101:8171:72070,HWI-D00104:165:C29AHACXX:8:1204:5984:13409,HWI-D00104:165:C29AHACXX:8:2206:10843:84334,HWI-D00104:165:C29AHACXX:8:1104:8156:98510,HWI-D00104:165:C29AHACXX:8:1205:17942:84400,HWI-D00104:165:C29AHACXX:8:1206:20063:46011,HWI-D00104:165:C29AHACXX:8:1103:15519:16073,HWI-D00104:165:C29AHACXX:8:1307:9694:78264,HWI-D00104:165:C29AHACXX:8:2203:2867:19768,HWI-D00104:165:C29AHACXX:8:2201:14673:84947,HWI-D00104:165:C29AHACXX:8:1309:2860:13822,HWI-D00104:165:C29AHACXX:8:2103:5237:95589,HWI-D00104:165:C29AHACXX:8:1303:10989:62091;sequence=TAGCCTTAATCCCAGCTCCAATTCCTTGAATTTATTATGAAACAATAGTTCT;start=691986;subtype=IES;support_ref=10;support_variant=41;type=IES;
scaffold51_8_with_IES	MILORD	internal_eliminated_sequence	693887	693936	.	.	.	ID=MILORD.8.693887.693936;Name=MILORD.8.693887.693936;bounded_by_ta=TRUE;common_boundary=Both;end=693936;ies_id=IESPGM.PTET51.1.8.659332;ies_left_dist=0;ies_min_dist=0;ies_right_dist=0;junction_seq=taagaggatgtttgaTAagctgtcatctgaga;read_names=HWI-D00104:165:C29AHACXX:8:2201:14265:98815,HWI-D00104:165:C29AHACXX:8:1102:6796:25300,HWI-D00104:165:C29AHACXX:8:1101:12102:74459,HWI-D00104:165:C29AHACXX:8:1107:13129:99916,HWI-D00104:165:C29AHACXX:8:1202:11265:70831,HWI-D00104:165:C29AHACXX:8:2307:17478:85751,HWI-D00104:165:C29AHACXX:8:2103:20167:2222,HWI-D00104:165:C29AHACXX:8:2206:10701:28937,HWI-D00104:165:C29AHACXX:8:1101:17384:90329,HWI-D00104:165:C29AHACXX:8:1101:13749:55767,HWI-D00104:165:C29AHACXX:8:2302:10049:16014;sequence=TATTATTAATTTAATAATTTAATAATAATAATAATAATATAAATCTACAA;start=693887;subtype=IES;support_ref=4;support_variant=11;type=IES;
scaffold51_8_with_IES	MILORD	internal_eliminated_sequence	703164	703256	.	.	.	ID=MILORD.8.703164.703256;Name=MILORD.8.703164.703256;bounded_by_ta=TRUE;common_boundary=Both;end=703256;ies_id=IESPGM.PTET51.1.8.668559;ies_left_dist=0;ies_min_dist=0;ies_right_dist=0;junction_seq=cagaagcataatttaTAtcagatcttatagct;read_names=HWI-D00104:165:C29AHACXX:8:1201:11815:72156,HWI-D00104:165:C29AHACXX:8:2303:15482:76581,HWI-D00104:165:C29AHACXX:8:2302:16268:48373,HWI-D00104:165:C29AHACXX:8:1205:14000:58666,HWI-D00104:165:C29AHACXX:8:1106:10147:71692,HWI-D00104:165:C29AHACXX:8:1303:2771:9623,HWI-D00104:165:C29AHACXX:8:2101:10460:74319,HWI-D00104:165:C29AHACXX:8:1108:16205:53208,HWI-D00104:165:C29AHACXX:8:1304:14499:83967,HWI-D00104:165:C29AHACXX:8:1203:9352:65275,HWI-D00104:165:C29AHACXX:8:2204:7712:55124,HWI-D00104:165:C29AHACXX:8:1204:18656:25410,HWI-D00104:165:C29AHACXX:8:2103:1668:41929,HWI-D00104:165:C29AHACXX:8:1201:14996:34912,HWI-D00104:165:C29AHACXX:8:1204:16158:59707,HWI-D00104:165:C29AHACXX:8:1309:12144:68605,HWI-D00104:165:C29AHACXX:8:1306:19039:28063,HWI-D00104:165:C29AHACXX:8:1206:8412:40806,HWI-D00104:165:C29AHACXX:8:1204:12436:86481,HWI-D00104:165:C29AHACXX:8:1101:2169:96043,HWI-D00104:165:C29AHACXX:8:1203:1721:67102,HWI-D00104:165:C29AHACXX:8:1201:10729:99629,HWI-D00104:165:C29AHACXX:8:2102:5705:18813,HWI-D00104:165:C29AHACXX:8:2301:1373:72704,HWI-D00104:165:C29AHACXX:8:2205:17796:76166,HWI-D00104:165:C29AHACXX:8:2305:1704:93703,HWI-D00104:165:C29AHACXX:8:1203:10336:72185,HWI-D00104:165:C29AHACXX:8:1105:10131:73936,HWI-D00104:165:C29AHACXX:8:1106:19698:35327,HWI-D00104:165:C29AHACXX:8:2205:8805:86133;sequence=TACACTTGATAATATAATCATATTACATTAATTAAACTTGAAAAATTTCCTATTTTCCCTTTAAAATTATTAGAATAATAATAGTTCCTGTTG;start=703164;subtype=IES;support_ref=4;support_variant=30;type=IES;
scaffold51_8_with_IES	MILORD	internal_eliminated_sequence	705084	705177	.	.	.	ID=MILORD.8.705084.705177;Name=MILORD.8.705084.705177;bounded_by_ta=TRUE;common_boundary=Both;end=705177;ies_id=IESPGM.PTET51.1.8.670386;ies_left_dist=0;ies_min_dist=0;ies_right_dist=0;junction_seq=aaagtatattcttatTAgtaaatatagaacaa;read_names=HWI-D00104:165:C29AHACXX:8:1108:4701:71465,HWI-D00104:165:C29AHACXX:8:1106:7391:79610,HWI-D00104:165:C29AHACXX:8:2302:18725:85408,HWI-D00104:165:C29AHACXX:8:2102:18825:49050,HWI-D00104:165:C29AHACXX:8:1101:4963:14824,HWI-D00104:165:C29AHACXX:8:1304:19450:45028,HWI-D00104:165:C29AHACXX:8:1101:16659:2360,HWI-D00104:165:C29AHACXX:8:2206:16187:36879,HWI-D00104:165:C29AHACXX:8:2204:17952:75531,HWI-D00104:165:C29AHACXX:8:1108:4757:51352,HWI-D00104:165:C29AHACXX:8:2207:10588:93559,HWI-D00104:165:C29AHACXX:8:1106:5808:60418,HWI-D00104:165:C29AHACXX:8:1301:6783:12674,HWI-D00104:165:C29AHACXX:8:2304:13498:31644,HWI-D00104:165:C29AHACXX:8:1303:1845:59034,HWI-D00104:165:C29AHACXX:8:1108:7841:42767,HWI-D00104:165:C29AHACXX:8:1104:19359:21447,HWI-D00104:165:C29AHACXX:8:1202:12507:15976,HWI-D00104:165:C29AHACXX:8:1203:11585:10726,HWI-D00104:165:C29AHACXX:8:1307:18144:30307,HWI-D00104:165:C29AHACXX:8:2206:19112:8321,HWI-D00104:165:C29AHACXX:8:2303:5723:70868,HWI-D00104:165:C29AHACXX:8:1105:8149:61287,HWI-D00104:165:C29AHACXX:8:1302:11476:10285;sequence=TACAGAAGGGATTGTTATGTATAAATTTTTTTGGATTTATTAATTGTTTTTCAAAAAATAAGTATCTTTGAAATAAAAATTTAAAATATAAGTG;start=705084;subtype=IES;support_ref=0;support_variant=24;type=IES;
scaffold51_8_with_IES	MILORD	internal_eliminated_sequence	708510	708629	.	.	.	ID=MILORD.8.708510.708629;Name=MILORD.8.708510.708629;bounded_by_ta=TRUE;common_boundary=Both;end=708629;ies_id=IESPGM.PTET51.1.8.673718;ies_left_dist=0;ies_min_dist=0;ies_right_dist=0;junction_seq=gcttggacacagaaaTAtcagaaaacggggat;read_names=HWI-D00104:165:C29AHACXX:8:2308:3504:89413,HWI-D00104:165:C29AHACXX:8:1206:9429:48892,HWI-D00104:165:C29AHACXX:8:1204:2650:27022,HWI-D00104:165:C29AHACXX:8:1202:19311:57087,HWI-D00104:165:C29AHACXX:8:1206:4780:91146,HWI-D00104:165:C29AHACXX:8:1309:12548:2137,HWI-D00104:165:C29AHACXX:8:2206:5513:82541,HWI-D00104:165:C29AHACXX:8:2207:15884:20834,HWI-D00104:165:C29AHACXX:8:2102:11122:100680,HWI-D00104:165:C29AHACXX:8:2303:19238:7709;sequence=TACAGAGCATTTTAATTATAATTTTATTAAAGTCTAATTGAAATTCATGAAAAATTTGGTAACTTATTTTGACTACTTAAAATTATCGAATATGTAAATGGATTATTATATAAGTAAGTG;start=708510;subtype=IES;support_ref=44;support_variant=10;type=IES;
scaffold51_8_with_IES	MILORD	internal_eliminated_sequence	711316	711344	.	.	.	ID=MILORD.8.711316.711344;Name=MILORD.8.711316.711344;bounded_by_ta=TRUE;common_boundary=Both;end=711344;ies_id=IESPGM.PTET51.1.8.676404;ies_left_dist=0;ies_min_dist=0;ies_right_dist=0;junction_seq=aaatttaacatttaaTAttattatcaaatatt;read_names=HWI-D00104:165:C29AHACXX:8:2304:4798:88679,HWI-D00104:165:C29AHACXX:8:2209:20160:81872,HWI-D00104:165:C29AHACXX:8:2203:2670:36941,HWI-D00104:165:C29AHACXX:8:1108:17289:17479,HWI-D00104:165:C29AHACXX:8:1107:5180:51683,HWI-D00104:165:C29AHACXX:8:2108:20304:77359,HWI-D00104:165:C29AHACXX:8:1103:9983:77904,HWI-D00104:165:C29AHACXX:8:1303:7501:80281,HWI-D00104:165:C29AHACXX:8:2207:17858:27041,HWI-D00104:165:C29AHACXX:8:2204:12376:32214,HWI-D00104:165:C29AHACXX:8:1309:18963:10285,HWI-D00104:165:C29AHACXX:8:1202:13234:12529,HWI-D00104:165:C29AHACXX:8:1303:12107:68956,HWI-D00104:165:C29AHACXX:8:2304:9560:98556,HWI-D00104:165:C29AHACXX:8:1201:20099:100605,HWI-D00104:165:C29AHACXX:8:1301:10220:81062,HWI-D00104:165:C29AHACXX:8:1203:9719:21893,HWI-D00104:165:C29AHACXX:8:2104:12662:66786,HWI-D00104:165:C29AHACXX:8:2204:15610:71683,HWI-D00104:165:C29AHACXX:8:1304:13660:23214,HWI-D00104:165:C29AHACXX:8:1204:4656:49176,HWI-D00104:165:C29AHACXX:8:1301:13897:36869,HWI-D00104:165:C29AHACXX:8:1104:3306:62517,HWI-D00104:165:C29AHACXX:8:2303:3802:87735,HWI-D00104:165:C29AHACXX:8:1302:4846:83416,HWI-D00104:165:C29AHACXX:8:2101:13529:74014,HWI-D00104:165:C29AHACXX:8:2202:10628:88739,HWI-D00104:165:C29AHACXX:8:1102:3714:28615,HWI-D00104:165:C29AHACXX:8:1203:17740:94078,HWI-D00104:165:C29AHACXX:8:2101:13150:54019,HWI-D00104:165:C29AHACXX:8:1201:1291:4510,HWI-D00104:165:C29AHACXX:8:2105:3763:30247,HWI-D00104:165:C29AHACXX:8:1106:20058:48232;sequence=TATAAATAAGCACAATTACATAATAGCTA;start=711316;subtype=IES;support_ref=18;support_variant=33;type=IES;
scaffold51_8_with_IES	MILORD	internal_eliminated_sequence	717837	717862	.	.	.	ID=MILORD.8.717837.717862;Name=MILORD.8.717837.717862;bounded_by_ta=TRUE;common_boundary=Both;end=717862;ies_id=IESPGM.PTET51.1.8.682896;ies_left_dist=0;ies_min_dist=0;ies_right_dist=0;junction_seq=acgtatgagttacatTAaagccttctttggaa;read_names=HWI-D00104:165:C29AHACXX:8:2105:16451:14472,HWI-D00104:165:C29AHACXX:8:1101:10659:10687,HWI-D00104:165:C29AHACXX:8:2201:14883:59578,HWI-D00104:165:C29AHACXX:8:1106:18508:65869,HWI-D00104:165:C29AHACXX:8:2209:6371:47638,HWI-D00104:165:C29AHACXX:8:1301:8144:58690,HWI-D00104:165:C29AHACXX:8:1204:6970:10535,HWI-D00104:165:C29AHACXX:8:2101:14756:79506,HWI-D00104:165:C29AHACXX:8:2304:1973:89449,HWI-D00104:165:C29AHACXX:8:1101:15044:88715,HWI-D00104:165:C29AHACXX:8:1305:17129:74358,HWI-D00104:165:C29AHACXX:8:2202:16660:12234,HWI-D00104:165:C29AHACXX:8:1107:11449:17478,HWI-D00104:165:C29AHACXX:8:2301:11426:5368,HWI-D00104:165:C29AHACXX:8:2301:15327:72510,HWI-D00104:165:C29AHACXX:8:2305:2636:19105,HWI-D00104:165:C29AHACXX:8:1302:18648:80806,HWI-D00104:165:C29AHACXX:8:2207:5527:10780,HWI-D00104:165:C29AHACXX:8:1306:14546:61927,HWI-D00104:165:C29AHACXX:8:1301:11744:93518,HWI-D00104:165:C29AHACXX:8:2203:8947:4536,HWI-D00104:165:C29AHACXX:8:1304:14642:98238,HWI-D00104:165:C29AHACXX:8:1303:8568:31763,HWI-D00104:165:C29AHACXX:8:1104:5573:30933,HWI-D00104:165:C29AHACXX:8:1305:16024:77806,HWI-D00104:165:C29AHACXX:8:2306:14360:61137,HWI-D00104:165:C29AHACXX:8:2101:13143:90665,HWI-D00104:165:C29AHACXX:8:1106:1888:81710,HWI-D00104:165:C29AHACXX:8:1307:6521:55000,HWI-D00104:165:C29AHACXX:8:2209:6811:59514;sequence=TATAATACAATTCAAGAATTCAACTA;start=717837;subtype=IES;support_ref=3;support_variant=30;type=IES;
scaffold51_8_with_IES	MILORD	internal_eliminated_sequence	721652	721711	.	.	.	ID=MILORD.8.721652.721711;Name=MILORD.8.721652.721711;bounded_by_ta=TRUE;common_boundary=Both;end=721711;ies_id=IESPGM.PTET51.1.8.686685;ies_left_dist=0;ies_min_dist=0;ies_right_dist=0;junction_seq=aattaagccagttacTAtcaggatttcaaata;read_names=HWI-D00104:165:C29AHACXX:8:2102:8557:55857,HWI-D00104:165:C29AHACXX:8:1303:16243:21009,HWI-D00104:165:C29AHACXX:8:1302:17734:7101,HWI-D00104:165:C29AHACXX:8:1205:8447:22229,HWI-D00104:165:C29AHACXX:8:1304:13045:10169,HWI-D00104:165:C29AHACXX:8:2209:8453:27282,HWI-D00104:165:C29AHACXX:8:1302:11687:25497,HWI-D00104:165:C29AHACXX:8:1303:17214:28103,HWI-D00104:165:C29AHACXX:8:1106:10678:40239,HWI-D00104:165:C29AHACXX:8:1204:7949:24957,HWI-D00104:165:C29AHACXX:8:1108:20970:21597,HWI-D00104:165:C29AHACXX:8:2302:6368:81812,HWI-D00104:165:C29AHACXX:8:1302:4495:15792,HWI-D00104:165:C29AHACXX:8:1103:7524:37830,HWI-D00104:165:C29AHACXX:8:1104:7060:96715,HWI-D00104:165:C29AHACXX:8:1103:11731:26672,HWI-D00104:165:C29AHACXX:8:1307:14209:72401,HWI-D00104:165:C29AHACXX:8:1101:17531:8482,HWI-D00104:165:C29AHACXX:8:1106:8448:70680,HWI-D00104:165:C29AHACXX:8:2305:18827:25759,HWI-D00104:165:C29AHACXX:8:1306:15360:91676,HWI-D00104:165:C29AHACXX:8:2305:8724:67887,HWI-D00104:165:C29AHACXX:8:2207:2726:55331,HWI-D00104:165:C29AHACXX:8:2202:2405:67947,HWI-D00104:165:C29AHACXX:8:2102:2427:48562,HWI-D00104:165:C29AHACXX:8:1204:15200:3654,HWI-D00104:165:C29AHACXX:8:2203:9429:89698,HWI-D00104:165:C29AHACXX:8:2207:11964:31554,HWI-D00104:165:C29AHACXX:8:1305:9045:41610,HWI-D00104:165:C29AHACXX:8:1204:18319:34618,HWI-D00104:165:C29AHACXX:8:1102:9956:56727,HWI-D00104:165:C29AHACXX:8:1107:7246:67882,HWI-D00104:165:C29AHACXX:8:1301:14826:47565;sequence=TACAGTTATTTTATAGAATTATCAACTATTCTAACAATAAATATCTAGTCATATCTACTG;start=721652;subtype=IES;support_ref=4;support_variant=33;type=IES;
scaffold51_8_with_IES	MILORD	internal_eliminated_sequence	723682	723843	.	.	.	ID=MILORD.8.723682.723843;Name=MILORD.8.723682.723843;bounded_by_ta=TRUE;common_boundary=Both;end=723843;ies_id=IESPGM.PTET51.1.8.688655;ies_left_dist=0;ies_min_dist=0;ies_right_dist=0;junction_seq=ttgatgatttaagagTAatataaaatattaaa;read_names=HWI-D00104:165:C29AHACXX:8:2209:14029:9116,HWI-D00104:165:C29AHACXX:8:2304:8593:48173,HWI-D00104:165:C29AHACXX:8:2108:9100:100844,HWI-D00104:165:C29AHACXX:8:2104:12795:33369,HWI-D00104:165:C29AHACXX:8:2207:9476:62011,HWI-D00104:165:C29AHACXX:8:1102:3201:30412,HWI-D00104:165:C29AHACXX:8:2209:17582:37531,HWI-D00104:165:C29AHACXX:8:2207:13598:62048,HWI-D00104:165:C29AHACXX:8:2102:9526:16566,HWI-D00104:165:C29AHACXX:8:1202:9762:31084,HWI-D00104:165:C29AHACXX:8:1106:3566:36482,HWI-D00104:165:C29AHACXX:8:1105:5900:93615,HWI-D00104:165:C29AHACXX:8:1101:16091:97289,HWI-D00104:165:C29AHACXX:8:1101:9416:74260,HWI-D00104:165:C29AHACXX:8:2102:20418:12645,HWI-D00104:165:C29AHACXX:8:2301:6921:95769,HWI-D00104:165:C29AHACXX:8:2206:9829:58423,HWI-D00104:165:C29AHACXX:8:2303:1717:97898,HWI-D00104:165:C29AHACXX:8:1206:19377:94227,HWI-D00104:165:C29AHACXX:8:1304:5759:56808,HWI-D00104:165:C29AHACXX:8:1304:4703:48487,HWI-D00104:165:C29AHACXX:8:2308:5838:18027,HWI-D00104:165:C29AHACXX:8:2305:15628:71161,HWI-D00104:165:C29AHACXX:8:1104:8408:29678,HWI-D00104:165:C29AHACXX:8:2301:14701:2700,HWI-D00104:165:C29AHACXX:8:1301:4352:12456,HWI-D00104:165:C29AHACXX:8:2204:12698:69513,HWI-D00104:165:C29AHACXX:8:1301:9382:56807,HWI-D00104:165:C29AHACXX:8:2108:6385:49359,HWI-D00104:165:C29AHACXX:8:2305:7889:99569,HWI-D00104:165:C29AHACXX:8:1303:13501:63484,HWI-D00104:165:C29AHACXX:8:1302:15993:33458,HWI-D00104:165:C29AHACXX:8:2206:11573:26763,HWI-D00104:165:C29AHACXX:8:1306:16641:18508,HWI-D00104:165:C29AHACXX:8:1108:5006:52566;sequence=TACAGACAAAGTAATAATATTTGTAAAAAATATGTTGAATAAATAAATTTGAAATTTTAGATGAATAAGAATATAAACTTAGAATTTATAATGGAAATATTTTGAAATGGTAATCAAAATAATAATTTACGAAAAAAATTAATATAAAAAGTTATTCTAGTG;start=723682;subtype=IES;support_ref=4;support_variant=35;type=IES;
scaffold51_8_with_IES	MILORD	internal_eliminated_sequence	727445	727532	.	.	.	ID=MILORD.8.727445.727532;Name=MILORD.8.727445.727532;bounded_by_ta=TRUE;common_boundary=Both;end=727532;ies_id=IESPGM.PTET51.1.8.692256;ies_left_dist=0;ies_min_dist=0;ies_right_dist=0;junction_seq=agagatcaaccattaTAattcgaaatttagga;read_names=HWI-D00104:165:C29AHACXX:8:1206:17081:98271,HWI-D00104:165:C29AHACXX:8:2101:12409:50242,HWI-D00104:165:C29AHACXX:8:2105:9338:24006,HWI-D00104:165:C29AHACXX:8:2101:17872:32086,HWI-D00104:165:C29AHACXX:8:1205:10123:43690,HWI-D00104:165:C29AHACXX:8:1206:17119:46016,HWI-D00104:165:C29AHACXX:8:1303:3256:6105,HWI-D00104:165:C29AHACXX:8:1306:5774:17607,HWI-D00104:165:C29AHACXX:8:2302:4652:76843,HWI-D00104:165:C29AHACXX:8:2204:4750:56638;sequence=TATAGTTTCTTAGTATGATTATTAGATTTTTTTAATAAAATTTAATTAAAATATTATTGAATATCACAAAAGATTACCTTATTTACTA;start=727445;subtype=IES;support_ref=4;support_variant=10;type=IES;
scaffold51_8_with_IES	MILORD	internal_eliminated_sequence	738033	738079	.	.	.	ID=MILORD.8.738033.738079;Name=MILORD.8.738033.738079;bounded_by_ta=TRUE;common_boundary=Both;end=738079;ies_id=IESPGM.PTET51.1.8.702756;ies_left_dist=0;ies_min_dist=0;ies_right_dist=0;junction_seq=attcgtgttcgatgtTAtcagcgaagagtctt;read_names=HWI-D00104:165:C29AHACXX:8:2202:14640:43060,HWI-D00104:165:C29AHACXX:8:2101:10169:9101,HWI-D00104:165:C29AHACXX:8:2206:7124:43506,HWI-D00104:165:C29AHACXX:8:2304:12853:36762,HWI-D00104:165:C29AHACXX:8:1304:3962:59592,HWI-D00104:165:C29AHACXX:8:1104:19415:75068,HWI-D00104:165:C29AHACXX:8:2305:11847:3330,HWI-D00104:165:C29AHACXX:8:2303:16541:11703,HWI-D00104:165:C29AHACXX:8:2307:15492:50891,HWI-D00104:165:C29AHACXX:8:1102:5526:39064,HWI-D00104:165:C29AHACXX:8:2103:20562:29182,HWI-D00104:165:C29AHACXX:8:2306:15782:87408,HWI-D00104:165:C29AHACXX:8:1301:18301:50238,HWI-D00104:165:C29AHACXX:8:2101:11600:65980,HWI-D00104:165:C29AHACXX:8:2303:18540:29881,HWI-D00104:165:C29AHACXX:8:1301:12599:5341,HWI-D00104:165:C29AHACXX:8:2104:9492:14900,HWI-D00104:165:C29AHACXX:8:2207:13805:81798,HWI-D00104:165:C29AHACXX:8:2303:14605:3830,HWI-D00104:165:C29AHACXX:8:2203:16240:10709,HWI-D00104:165:C29AHACXX:8:1203:20532:2162,HWI-D00104:165:C29AHACXX:8:2204:6756:92784,HWI-D00104:165:C29AHACXX:8:1201:19364:28379,HWI-D00104:165:C29AHACXX:8:2105:5854:48754,HWI-D00104:165:C29AHACXX:8:1206:14678:36737,HWI-D00104:165:C29AHACXX:8:2205:11463:89423,HWI-D00104:165:C29AHACXX:8:1102:17063:45997,HWI-D00104:165:C29AHACXX:8:2301:15324:24333,HWI-D00104:165:C29AHACXX:8:2203:16906:28806,HWI-D00104:165:C29AHACXX:8:1201:19752:61891,HWI-D00104:165:C29AHACXX:8:2104:7843:68351,HWI-D00104:165:C29AHACXX:8:2102:14440:62192,HWI-D00104:165:C29AHACXX:8:2103:15781:11515,HWI-D00104:165:C29AHACXX:8:2201:4661:64539,HWI-D00104:165:C29AHACXX:8:2101:10096:5983,HWI-D00104:165:C29AHACXX:8:2202:16853:16706,HWI-D00104:165:C29AHACXX:8:1306:17398:19392,HWI-D00104:165:C29AHACXX:8:1103:16220:95002,HWI-D00104:165:C29AHACXX:8:2302:15921:30818,HWI-D00104:165:C29AHACXX:8:1301:7587:47709;sequence=TATACTAAATTCTATTTTCAGAGCTTATTTACTATGTTCTTTGAGTG;start=738033;subtype=IES;support_ref=12;support_variant=40;type=IES;
scaffold51_8_with_IES	MILORD	internal_eliminated_sequence	741980	742096	.	.	.	ID=MILORD.8.741980.742096;Name=MILORD.8.741980.742096;bounded_by_ta=TRUE;common_boundary=Both;end=742096;ies_id=IESPGM.PTET51.1.8.706656;ies_left_dist=0;ies_min_dist=0;ies_right_dist=0;junction_seq=gagtcattgatctatTAttataaataatttat;read_names=HWI-D00104:165:C29AHACXX:8:1303:17248:49030,HWI-D00104:165:C29AHACXX:8:1202:6281:6587,HWI-D00104:165:C29AHACXX:8:2209:10587:62251,HWI-D00104:165:C29AHACXX:8:1107:20598:19208,HWI-D00104:165:C29AHACXX:8:1301:10653:44670,HWI-D00104:165:C29AHACXX:8:1104:14415:54452,HWI-D00104:165:C29AHACXX:8:2304:4330:49035,HWI-D00104:165:C29AHACXX:8:1202:12266:76136,HWI-D00104:165:C29AHACXX:8:2306:8609:74454,HWI-D00104:165:C29AHACXX:8:1204:3979:68833,HWI-D00104:165:C29AHACXX:8:1206:20121:93297,HWI-D00104:165:C29AHACXX:8:1106:8104:55739,HWI-D00104:165:C29AHACXX:8:2104:6882:82638,HWI-D00104:165:C29AHACXX:8:1103:17265:40639,HWI-D00104:165:C29AHACXX:8:1102:16426:51709,HWI-D00104:165:C29AHACXX:8:1102:12740:56995,HWI-D00104:165:C29AHACXX:8:2209:5381:54289,HWI-D00104:165:C29AHACXX:8:1102:5308:65665,HWI-D00104:165:C29AHACXX:8:1106:1304:55590,HWI-D00104:165:C29AHACXX:8:1108:9631:5928,HWI-D00104:165:C29AHACXX:8:1106:2834:66031,HWI-D00104:165:C29AHACXX:8:2204:5426:12551,HWI-D00104:165:C29AHACXX:8:2308:20323:35798,HWI-D00104:165:C29AHACXX:8:2304:17965:64074,HWI-D00104:165:C29AHACXX:8:2307:6347:4957,HWI-D00104:165:C29AHACXX:8:1303:17675:75644,HWI-D00104:165:C29AHACXX:8:2205:5080:42389,HWI-D00104:165:C29AHACXX:8:1105:8026:50841,HWI-D00104:165:C29AHACXX:8:1309:13305:17563,HWI-D00104:165:C29AHACXX:8:2201:4310:71412,HWI-D00104:165:C29AHACXX:8:2304:10254:3020,HWI-D00104:165:C29AHACXX:8:1105:5112:63362,HWI-D00104:165:C29AHACXX:8:1201:7327:59799,HWI-D00104:165:C29AHACXX:8:1306:9665:58360,HWI-D00104:165:C29AHACXX:8:2301:2281:94800,HWI-D00104:165:C29AHACXX:8:2108:12663:53354,HWI-D00104:165:C29AHACXX:8:2303:1607:69980,HWI-D00104:165:C29AHACXX:8:1303:15371:87099,HWI-D00104:165:C29AHACXX:8:2307:15549:25815,HWI-D00104:165:C29AHACXX:8:2206:11356:64023;sequence=TACACTCGGGTTGTTTTTAAGGAAATATTAAAAAGCTATTTTTCATCATTATAAAAATTGTAAAATCAAAAATTTATGGAAATAACAAAAAATCTCAATCAACTATTGGTTTTAGTG;start=741980;subtype=IES;support_ref=4;support_variant=40;type=IES;
scaffold51_8_with_IES	MILORD	internal_eliminated_sequence	758112	759306	.	.	.	ID=MILORD.8.758112.759306;Name=MILORD.8.758112.759306;bounded_by_ta=TRUE;common_boundary=None;end=759306;ies_id=IESPGM.PTET51.1.8.725389;ies_left_dist=2718;ies_min_dist=1549;ies_right_dist=1549;junction_seq=tgatttcatatatttTAaaatagtcaatatta;read_names=HWI-D00104:165:C29AHACXX:8:1306:14596:46651;sequence=TACTCTTGTTTTTTTTTCTAATCTATTTATGGATTGCAACCTCATGTTTAACGATGAGATAGTTGTTTGGTTAACCTTGGTTAGATTTGATCTCTAAATGTTGATAAAAATTAAAAATATGTTTAAAAAATTAATTTTGAAATAATTAGTAGATGCCTAACATTTACACTCAAAGAATGAATTGTTTTTATCTAAGTAAAATGGAGGTTGTCATAAAATTAGTTTGGAGAGATCTTCTATTTTATCTTATAAGTCAAATATCTCAAAAATAAGACAATCAATATTTTTTCAAGACCACATATATTCCGAAGACATGATATTATACTAAATTGTGAGTCAAGTCATAACTCCAATTAATCAACTTATACATCTTTTAGTATCTTTTCTATTTATTGTTCCAGGCTTCACTTCATATCCGTATTAGGTTTGTTTATAATGACTTTTTCAGGTATATCATAGAAGTTTATTTCATGATATTCAGATAAATGCAAAAGTCCACATCTCCTATCGATATGAATTTTGCATTTGTTTAAATTTAATAGTAATAAACATTTAAGATTATTTGGGAAATTCATAAATCCGTAGATCTGCCTTTTTTTTAATATCCATAATTTACACTTCCTCTCCCTGTCTAAATAAACTCTTTATTGATCTTTCCCATTATTTTTCATTTGCTATGTCCAAACATGATCCTTAAATTAGTTTAAGAAACCAATCATCTGTACATTTAGGGTAATTATAAATTCCTCTTGACGTTTTATTTCCATATAGCATTAATTTTGTTTTATAATTCTTTTGTTTAACTGAATAAAAACGGAAGTATATATAAGATTTAAGGTTTAATATAAACATTCCATAGTAAAATTATGGTTCCTAGACCAAAGCCTTTAGANNNNNNNNNNNNNNNNNNNNNNNNNNNNNNNNNNNNNNNNNNNNNNNNNNNNNNNNNNNNNNNNNNNNNNNNNNNNNNNNNNNNNNNNNNNNNNNNNNNNNNNNNNNNNNNNNNNNNNNNNNNNNNNNNNNNNNNNNNNNNNNNNNNNCCCAAACCCTATCTCAAACCCAAACCCAAACCCAAACCCAAACCCAATTTTAACCCAAACCCAACCCCAAACCCAAACCCAAAGTAAAAGGTACTGAAATAAAAATTTTATATTTGACACAGAAATAATGATTAATTATAGAAAGTTTATGAAAA;start=758112;subtype=MAC;support_ref=102;support_variant=1;type=CRYPTIC;
scaffold51_8_with_IES	MILORD	internal_eliminated_sequence	760830	760855	.	.	.	ID=MILORD.8.760830.760855;Name=MILORD.8.760830.760855;bounded_by_ta=TRUE;common_boundary=Both;end=760855;ies_id=IESPGM.PTET51.1.8.725389;ies_left_dist=0;ies_min_dist=0;ies_right_dist=0;junction_seq=gaagaatcagcgaggTAttgattgatattttt;read_names=HWI-D00104:165:C29AHACXX:8:2301:17345:13895,HWI-D00104:165:C29AHACXX:8:2207:3120:95966,HWI-D00104:165:C29AHACXX:8:1302:15445:57562,HWI-D00104:165:C29AHACXX:8:1301:13200:21845,HWI-D00104:165:C29AHACXX:8:1302:19123:68593;sequence=TATAACCAAACATATGAATTGATTGA;start=760830;subtype=IES;support_ref=126;support_variant=5;type=IES;
scaffold51_8_with_IES	MILORD	internal_eliminated_sequence	767863	767892	.	.	.	ID=MILORD.8.767863.767892;Name=MILORD.8.767863.767892;bounded_by_ta=TRUE;common_boundary=Both;end=767892;ies_id=IESPGM.PTET51.1.8.732396;ies_left_dist=0;ies_min_dist=0;ies_right_dist=0;junction_seq=tcttatctagctaatTAatgtgcaacctatag;read_names=HWI-D00104:165:C29AHACXX:8:2204:1633:5390,HWI-D00104:165:C29AHACXX:8:2307:7358:98875,HWI-D00104:165:C29AHACXX:8:2201:16174:65206,HWI-D00104:165:C29AHACXX:8:1302:16197:85505,HWI-D00104:165:C29AHACXX:8:1102:1612:91766,HWI-D00104:165:C29AHACXX:8:1201:4005:69107,HWI-D00104:165:C29AHACXX:8:1301:17935:47575,HWI-D00104:165:C29AHACXX:8:1105:11325:6756,HWI-D00104:165:C29AHACXX:8:2308:13327:16305,HWI-D00104:165:C29AHACXX:8:1202:19186:50695,HWI-D00104:165:C29AHACXX:8:1309:15486:46247,HWI-D00104:165:C29AHACXX:8:2206:17137:86772,HWI-D00104:165:C29AHACXX:8:2203:12749:25121,HWI-D00104:165:C29AHACXX:8:1101:4207:63098,HWI-D00104:165:C29AHACXX:8:2103:20625:47409,HWI-D00104:165:C29AHACXX:8:2203:15694:14354,HWI-D00104:165:C29AHACXX:8:1203:1162:88962,HWI-D00104:165:C29AHACXX:8:2207:6061:30776,HWI-D00104:165:C29AHACXX:8:1206:12190:48120,HWI-D00104:165:C29AHACXX:8:1205:5921:30011,HWI-D00104:165:C29AHACXX:8:2304:6697:2935,HWI-D00104:165:C29AHACXX:8:1104:11585:26950,HWI-D00104:165:C29AHACXX:8:2101:3744:56339,HWI-D00104:165:C29AHACXX:8:2206:12592:98135,HWI-D00104:165:C29AHACXX:8:1104:5265:26854;sequence=TACAATCATAATTGTACACTTTGCTCAGTT;start=767863;subtype=IES;support_ref=0;support_variant=25;type=IES;
scaffold51_8_with_IES	MILORD	internal_eliminated_sequence	768514	768540	.	.	.	ID=MILORD.8.768514.768540;Name=MILORD.8.768514.768540;bounded_by_ta=TRUE;common_boundary=Both;end=768540;ies_id=IESPGM.PTET51.1.8.733017;ies_left_dist=0;ies_min_dist=0;ies_right_dist=0;junction_seq=tctggaaatactattTAgctgcttctaacaaa;read_names=HWI-D00104:165:C29AHACXX:8:1309:4272:29943,HWI-D00104:165:C29AHACXX:8:2308:15209:99567,HWI-D00104:165:C29AHACXX:8:1106:4790:9155,HWI-D00104:165:C29AHACXX:8:1306:12366:68178,HWI-D00104:165:C29AHACXX:8:1108:11113:53937,HWI-D00104:165:C29AHACXX:8:1105:9804:48379,HWI-D00104:165:C29AHACXX:8:2108:9355:76774,HWI-D00104:165:C29AHACXX:8:1103:6869:15718,HWI-D00104:165:C29AHACXX:8:1103:21112:30155,HWI-D00104:165:C29AHACXX:8:2206:14528:26277,HWI-D00104:165:C29AHACXX:8:1107:16923:2987,HWI-D00104:165:C29AHACXX:8:2306:9807:10688,HWI-D00104:165:C29AHACXX:8:1304:4513:8770,HWI-D00104:165:C29AHACXX:8:2306:4560:8156,HWI-D00104:165:C29AHACXX:8:1105:12030:81981;sequence=TATAGTGTACAGATAGTTATGATACTA;start=768514;subtype=IES;support_ref=6;support_variant=15;type=IES;
scaffold51_8_with_IES	MILORD	internal_eliminated_sequence	770026	770069	.	.	.	ID=MILORD.8.770026.770069;Name=MILORD.8.770026.770069;bounded_by_ta=TRUE;common_boundary=Both;end=770069;ies_id=IESPGM.PTET51.1.8.734502;ies_left_dist=0;ies_min_dist=0;ies_right_dist=0;junction_seq=ggaatgtgatggtaaTAcaaatgataatgatg;read_names=HWI-D00104:165:C29AHACXX:8:1206:17519:46976,HWI-D00104:165:C29AHACXX:8:1203:4495:18987,HWI-D00104:165:C29AHACXX:8:1206:3545:41347,HWI-D00104:165:C29AHACXX:8:2102:3377:11839,HWI-D00104:165:C29AHACXX:8:2306:5953:39008,HWI-D00104:165:C29AHACXX:8:1107:17958:19299,HWI-D00104:165:C29AHACXX:8:2303:14362:88835,HWI-D00104:165:C29AHACXX:8:1303:18949:9813,HWI-D00104:165:C29AHACXX:8:2305:7106:84554,HWI-D00104:165:C29AHACXX:8:2207:14754:48463,HWI-D00104:165:C29AHACXX:8:2306:7192:59980,HWI-D00104:165:C29AHACXX:8:1304:17639:42369,HWI-D00104:165:C29AHACXX:8:1206:1750:101295,HWI-D00104:165:C29AHACXX:8:1301:14976:69902,HWI-D00104:165:C29AHACXX:8:1202:13741:69480,HWI-D00104:165:C29AHACXX:8:2101:2641:62067,HWI-D00104:165:C29AHACXX:8:2306:3044:2940,HWI-D00104:165:C29AHACXX:8:2306:1436:87129,HWI-D00104:165:C29AHACXX:8:2104:4277:65405,HWI-D00104:165:C29AHACXX:8:2108:19222:34781;sequence=TATACCTTATTTTTTGAATGGTATTATTATAATTCAATGAAATA;start=770026;subtype=IES;support_ref=4;support_variant=20;type=IES;
scaffold51_8_with_IES	MILORD	internal_eliminated_sequence	770325	770352	.	.	.	ID=MILORD.8.770325.770352;Name=MILORD.8.770325.770352;bounded_by_ta=TRUE;common_boundary=Both;end=770352;ies_id=IESPGM.PTET51.1.8.734757;ies_left_dist=0;ies_min_dist=0;ies_right_dist=0;junction_seq=ttgcttaaattgtgaTActactggacgcggtt;read_names=HWI-D00104:165:C29AHACXX:8:1108:5701:46838,HWI-D00104:165:C29AHACXX:8:1202:19101:33284,HWI-D00104:165:C29AHACXX:8:1104:15149:18882,HWI-D00104:165:C29AHACXX:8:2207:2906:23008,HWI-D00104:165:C29AHACXX:8:2205:10031:66248,HWI-D00104:165:C29AHACXX:8:1303:16405:55303,HWI-D00104:165:C29AHACXX:8:2301:6682:8626,HWI-D00104:165:C29AHACXX:8:1107:9601:7245,HWI-D00104:165:C29AHACXX:8:1202:7499:78857,HWI-D00104:165:C29AHACXX:8:2203:10292:39183,HWI-D00104:165:C29AHACXX:8:2202:6563:96543,HWI-D00104:165:C29AHACXX:8:2204:13955:61390,HWI-D00104:165:C29AHACXX:8:2308:15212:11107,HWI-D00104:165:C29AHACXX:8:2201:7303:92355,HWI-D00104:165:C29AHACXX:8:1201:4447:98523,HWI-D00104:165:C29AHACXX:8:2306:4052:39876,HWI-D00104:165:C29AHACXX:8:1104:12646:15560,HWI-D00104:165:C29AHACXX:8:2105:10990:77621,HWI-D00104:165:C29AHACXX:8:2205:2662:3017,HWI-D00104:165:C29AHACXX:8:2301:12324:25091,HWI-D00104:165:C29AHACXX:8:1103:18637:85708;sequence=TATAATTACATCATTTTTAGTTTAATCC;start=770325;subtype=IES;support_ref=15;support_variant=21;type=IES;
scaffold51_8_with_IES	MILORD	internal_eliminated_sequence	772725	772780	.	.	.	ID=MILORD.8.772725.772780;Name=MILORD.8.772725.772780;bounded_by_ta=TRUE;common_boundary=None;end=772780;ies_id=IESPGM.PTET51.1.8.737692;ies_left_dist=630;ies_min_dist=630;ies_right_dist=643;junction_seq=gtgaaccacctttaaTAttatgataacgatag;read_names=HWI-D00104:165:C29AHACXX:8:2105:11362:34581,HWI-D00104:165:C29AHACXX:8:2302:2092:49755,HWI-D00104:165:C29AHACXX:8:2104:10337:46031,HWI-D00104:165:C29AHACXX:8:2202:17896:31367,HWI-D00104:165:C29AHACXX:8:1205:10489:24620;sequence=TACAATCAAACGAAATTTGTGCATAACTAAATTTACGTGATAATTTAAAAGGATTG;start=772725;subtype=MAC;support_ref=98;support_variant=5;type=CRYPTIC;
scaffold51_8_with_IES	MILORD	internal_eliminated_sequence	773355	773423	.	.	.	ID=MILORD.8.773355.773423;Name=MILORD.8.773355.773423;bounded_by_ta=TRUE;common_boundary=Both;end=773423;ies_id=IESPGM.PTET51.1.8.737692;ies_left_dist=0;ies_min_dist=0;ies_right_dist=0;junction_seq=ctttaatatccttagTAtttggtttaaattga;read_names=HWI-D00104:165:C29AHACXX:8:1203:17835:46367,HWI-D00104:165:C29AHACXX:8:2203:13763:90395,HWI-D00104:165:C29AHACXX:8:2206:9117:21045,HWI-D00104:165:C29AHACXX:8:1303:14386:45617,HWI-D00104:165:C29AHACXX:8:2303:1470:78111,HWI-D00104:165:C29AHACXX:8:2203:15986:17737,HWI-D00104:165:C29AHACXX:8:1203:8724:11150,HWI-D00104:165:C29AHACXX:8:2207:8246:67618,HWI-D00104:165:C29AHACXX:8:2303:2737:100982;sequence=TATGGTGTATTAGAACAACTGACTTAATTAATGAATAATTTATCACAAAAATTATCATCAGACCATTCA;start=773355;subtype=IES;support_ref=2;support_variant=9;type=IES;
scaffold51_8_with_IES	MILORD	internal_eliminated_sequence	773501	773543	.	.	.	ID=MILORD.8.773501.773543;Name=MILORD.8.773501.773543;bounded_by_ta=TRUE;common_boundary=Both;end=773543;ies_id=IESPGM.PTET51.1.8.737769;ies_left_dist=0;ies_min_dist=0;ies_right_dist=0;junction_seq=gaatcaagaaattgtTAactcaaacaattaaa;read_names=HWI-D00104:165:C29AHACXX:8:2209:9324:97406,HWI-D00104:165:C29AHACXX:8:2301:20418:33091,HWI-D00104:165:C29AHACXX:8:2203:14400:14189,HWI-D00104:165:C29AHACXX:8:1302:8016:10228,HWI-D00104:165:C29AHACXX:8:2202:10256:73379,HWI-D00104:165:C29AHACXX:8:1201:12740:41121,HWI-D00104:165:C29AHACXX:8:1105:7214:34351,HWI-D00104:165:C29AHACXX:8:2209:5714:97025,HWI-D00104:165:C29AHACXX:8:2207:9547:28790;sequence=TATAACTGATTTTATACTTTAGCTTATTATTTATTAATAACTA;start=773501;subtype=IES;support_ref=2;support_variant=9;type=IES;
scaffold51_8_with_IES	MILORD	internal_eliminated_sequence	773802	773827	.	.	.	ID=MILORD.8.773802.773827;Name=MILORD.8.773802.773827;bounded_by_ta=TRUE;common_boundary=Both;end=773827;ies_id=IESPGM.PTET51.1.8.738027;ies_left_dist=0;ies_min_dist=0;ies_right_dist=0;junction_seq=aagcataagaattgcTAtctaaaacaacttat;read_names=HWI-D00104:165:C29AHACXX:8:2101:4707:86556,HWI-D00104:165:C29AHACXX:8:2202:18958:17515,HWI-D00104:165:C29AHACXX:8:1206:5404:94035,HWI-D00104:165:C29AHACXX:8:1204:1878:28275,HWI-D00104:165:C29AHACXX:8:2206:19594:32819,HWI-D00104:165:C29AHACXX:8:2302:2533:20726,HWI-D00104:165:C29AHACXX:8:2301:9809:92311,HWI-D00104:165:C29AHACXX:8:1204:20299:4222,HWI-D00104:165:C29AHACXX:8:1301:19917:100521,HWI-D00104:165:C29AHACXX:8:2101:11752:87942,HWI-D00104:165:C29AHACXX:8:1107:6444:52857,HWI-D00104:165:C29AHACXX:8:1108:13011:45468,HWI-D00104:165:C29AHACXX:8:1306:14860:97204,HWI-D00104:165:C29AHACXX:8:1205:18130:26323,HWI-D00104:165:C29AHACXX:8:2201:19418:9259,HWI-D00104:165:C29AHACXX:8:1103:15067:33693;sequence=TATAGAATGTAATCCAATAACCACTA;start=773802;subtype=IES;support_ref=3;support_variant=16;type=IES;
scaffold51_8_with_IES	MILORD	internal_eliminated_sequence	773936	774001	.	.	.	ID=MILORD.8.773936.774001;Name=MILORD.8.773936.774001;bounded_by_ta=TRUE;common_boundary=Both;end=774001;ies_id=IESPGM.PTET51.1.8.738135;ies_left_dist=0;ies_min_dist=0;ies_right_dist=0;junction_seq=tttaataatatcattTAgaagctgatcttttt;read_names=HWI-D00104:165:C29AHACXX:8:1202:9693:86291,HWI-D00104:165:C29AHACXX:8:1101:3214:82941,HWI-D00104:165:C29AHACXX:8:1102:8578:43200,HWI-D00104:165:C29AHACXX:8:2209:10731:5032,HWI-D00104:165:C29AHACXX:8:1106:19294:95806,HWI-D00104:165:C29AHACXX:8:1206:15532:9753,HWI-D00104:165:C29AHACXX:8:2205:16618:95007,HWI-D00104:165:C29AHACXX:8:1201:18669:69591,HWI-D00104:165:C29AHACXX:8:1103:20390:40019,HWI-D00104:165:C29AHACXX:8:2301:10712:49668,HWI-D00104:165:C29AHACXX:8:1104:6434:15772;sequence=TACACTTAATTGAGGGTTCATAATTAATTAAAATATTTGAATAATCAAACAAATACATTCCAAGTA;start=773936;subtype=IES;support_ref=0;support_variant=11;type=IES;
scaffold51_8_with_IES	MILORD	internal_eliminated_sequence	774059	774087	.	.	.	ID=MILORD.8.774059.774087;Name=MILORD.8.774059.774087;bounded_by_ta=TRUE;common_boundary=Both;end=774087;ies_id=IESPGM.PTET51.1.8.738192;ies_left_dist=0;ies_min_dist=0;ies_right_dist=0;junction_seq=aatgtttaggtttgtTAacactcctttatttt;read_names=HWI-D00104:165:C29AHACXX:8:1304:5595:46489,HWI-D00104:165:C29AHACXX:8:2302:6959:82232,HWI-D00104:165:C29AHACXX:8:1307:3477:27064,HWI-D00104:165:C29AHACXX:8:1201:9727:79540,HWI-D00104:165:C29AHACXX:8:1203:11878:89785,HWI-D00104:165:C29AHACXX:8:1306:2392:21044,HWI-D00104:165:C29AHACXX:8:1305:9425:59142,HWI-D00104:165:C29AHACXX:8:2103:7574:49036,HWI-D00104:165:C29AHACXX:8:1304:9208:55500,HWI-D00104:165:C29AHACXX:8:2306:12702:14803,HWI-D00104:165:C29AHACXX:8:2101:10048:41294,HWI-D00104:165:C29AHACXX:8:1304:17494:49936,HWI-D00104:165:C29AHACXX:8:2307:12210:55557,HWI-D00104:165:C29AHACXX:8:1204:8290:37270,HWI-D00104:165:C29AHACXX:8:1202:8031:53976,HWI-D00104:165:C29AHACXX:8:1201:10956:68273,HWI-D00104:165:C29AHACXX:8:2202:18521:47251,HWI-D00104:165:C29AHACXX:8:1304:4626:95798,HWI-D00104:165:C29AHACXX:8:2301:20492:9323,HWI-D00104:165:C29AHACXX:8:1202:13619:53478,HWI-D00104:165:C29AHACXX:8:1205:5254:33904,HWI-D00104:165:C29AHACXX:8:1206:12514:82678;sequence=TATAATAATAAACATTAATCTTACATCTA;start=774059;subtype=IES;support_ref=9;support_variant=22;type=IES;
scaffold51_90_with_IES	MILORD	internal_eliminated_sequence	3321	3447	.	.	.	ID=MILORD.90.3321.3447;Name=MILORD.90.3321.3447;bounded_by_ta=TRUE;common_boundary=None;end=3447;ies_id=IESPGM.PTET51.1.90.7200;ies_left_dist=3879;ies_min_dist=3879;ies_right_dist=4104;junction_seq=tatttcaattttcttTAaaaatggtaagatta;read_names=HWI-D00104:165:C29AHACXX:8:1103:14734:55198;sequence=TACAGATAGTAGGAATCCGAGAAAATTTTTGAGACCTTTCTAAGTCTAGAAAATATTCTTACTTTGTAATGTATACTTCTTTATTTGTAGATAAAATAAAATTGGCGAAAGTTTGGAAATTGGATTA;start=3321;subtype=MAC;support_ref=82;support_variant=1;type=CRYPTIC;
scaffold51_90_with_IES	MILORD	internal_eliminated_sequence	3392	3447	.	.	.	ID=MILORD.90.3392.3447;Name=MILORD.90.3392.3447;bounded_by_ta=TRUE;common_boundary=None;end=3447;ies_id=IESPGM.PTET51.1.90.7200;ies_left_dist=3808;ies_min_dist=3808;ies_right_dist=4104;junction_seq=tcttactttgtaatgTAaaaatggtaagatta;read_names=HWI-D00104:165:C29AHACXX:8:2206:1534:81292,HWI-D00104:165:C29AHACXX:8:1201:8954:37945;sequence=TATACTTCTTTATTTGTAGATAAAATAAAATTGGCGAAAGTTTGGAAATTGGATTA;start=3392;subtype=MAC;support_ref=81;support_variant=2;type=CRYPTIC;
scaffold51_90_with_IES	MILORD	internal_eliminated_sequence	5843	7551	.	.	.	ID=MILORD.90.5843.7551;Name=MILORD.90.5843.7551;bounded_by_ta=TRUE;common_boundary=RIGHT;end=7551;ies_id=IESPGM.PTET51.1.90.7200;ies_left_dist=1357;ies_min_dist=0;ies_right_dist=0;junction_seq=tgatatataatttatTAccataatatagagag;read_names=HWI-D00104:165:C29AHACXX:8:1103:14405:65547;sequence=TAATGTAAGAGTAATCAATGCATTTCTATTTCTTTGTTTAGATTATCTGGTTCATCATCCAATTTCCATTCTGTTATTATTACAACTATTAATAACAATCCTCCAATCACAGCTAAAATGCCACAATAAAGAAAGAGGTAATCCTTGACATAAGGAACAATTATTTGATTCAAAGCTCCAAAGAGAGTGCCATATCCCATTATTAATGATGTTACAGTTGATGTAGCATGCTTGTATTCTAAAAAATTAACTTTTATTATAATTACTTTTTAAAGCTTTATTGTTACTGAGTTCTACAGCAATGGCAGCAGCCACGTTGTTATAGCATCCTCCAATAAACATACCAACACCAAAATTAAGAGCCATGTATCCTCCATATGGATTATCATAATCTTTTAAAAAATTTATTGCCACCATTAAAATGGTTCCTAGCCATAATAATGGGACAATAATAGTAGCCCTTTTCTAATATCTAACTCCTAAATAGCTAATAATTAAATTTTATCATACCAAACTATTACACCTCCAAATCCAGCTCCTAAATCAAGCATTATATTGATTAATGCGACAAAAGTTACATGTAGATAGTCTAAATAAGCAGGTAACCACAATCCAACAATCATTGAAATGGCTTTAATGCACCCAAATGCCAAAGCATAAATTGCCACTCCTGGCAGTAACCAAGCTTTCCAAATTTTCAATTTCTTAACTCCCACAACTTCTTTGCTCACCTATGGTTCTTATGAAGTATCCGATATTATATGTTCAGATACAATAGAAGGTCTTGGTTTGATGAATATATGGAACATTATGGTCATGAAAAATAACAATCCTCCACTTATATAAATTGGGGTTAAAATGCTGAGATCGCATATCTCTATGGTGATTCCAGAGTTAGCAAAACCTGCTATGTTTCCAACGTTAATGCAAGAGGCAAAAATTCCAAGAATAATAACCTTTTATTCTTTTGGCATCCATGCATTCATTATTGCTTGAAAAATATTATACTACATTTTACATAGCAAACCCGGCCACGCAGTTGAAGAAAACATTCCTGCTAAGAGCAATAATACTAAATATAGTTCTTTTGGGGCTGTTGTAAATTCAAAAATTAAGGCAAGGATAATAAATAATGCACTTAATGGATATGTGCCAAGGATAACAAATAATTTTGGGTTCATCTTATCACCTAACTAACCAAGCCTCATAATAACATTTTATACAAAAAGTATGAAACTCCCATTGACAGTAGAAATGTAAAATTGACATACCCTAAAAATTGGGGACTAAACCCTTCAATCTTATTTTATTCAATTATCAATCCAGATGCATAACTCCAAGTAGATCTACAGCAATGTATTGCAAAGTTAATTTTAGCTAATATATCTTTATTTTTCCAATGTTTAGCTTTTTAATAAAAGTATAGAAATACAATGTAGATTTAAAATAGGTGTTACTGATTAATAAATTAGTGATGTAATAAAGTATATTTATTGGTTAATTTCAACTTTAGATAAAATTTCCATAAACATCATTTGATACCTCTTCATATATTCTATCCCTTTAAAATAAACTTCATAGCATTTTTCTTTTTAATTTTATAATCTCTTTGTAAATTCTAAATAATAATAGCTGCTAATTAGCAATAATATACTTAAACTAAAGATTATTAGCATTATCTAAAATCTTTTTTGTCTATTCATCGACAA;start=5843;subtype=PARTIAL_EXTERNAL;support_ref=90;support_variant=1;type=ALTERNATIVE;
scaffold51_90_with_IES	MILORD	internal_eliminated_sequence	6077	7551	.	.	.	ID=MILORD.90.6077.7551;Name=MILORD.90.6077.7551;bounded_by_ta=TRUE;common_boundary=RIGHT;end=7551;ies_id=IESPGM.PTET51.1.90.7200;ies_left_dist=1123;ies_min_dist=0;ies_right_dist=0;junction_seq=gatgtagcatgcttgTAccataatatagagag;read_names=HWI-D00104:165:C29AHACXX:8:1102:5353:69655;sequence=TATTCTAAAAAATTAACTTTTATTATAATTACTTTTTAAAGCTTTATTGTTACTGAGTTCTACAGCAATGGCAGCAGCCACGTTGTTATAGCATCCTCCAATAAACATACCAACACCAAAATTAAGAGCCATGTATCCTCCATATGGATTATCATAATCTTTTAAAAAATTTATTGCCACCATTAAAATGGTTCCTAGCCATAATAATGGGACAATAATAGTAGCCCTTTTCTAATATCTAACTCCTAAATAGCTAATAATTAAATTTTATCATACCAAACTATTACACCTCCAAATCCAGCTCCTAAATCAAGCATTATATTGATTAATGCGACAAAAGTTACATGTAGATAGTCTAAATAAGCAGGTAACCACAATCCAACAATCATTGAAATGGCTTTAATGCACCCAAATGCCAAAGCATAAATTGCCACTCCTGGCAGTAACCAAGCTTTCCAAATTTTCAATTTCTTAACTCCCACAACTTCTTTGCTCACCTATGGTTCTTATGAAGTATCCGATATTATATGTTCAGATACAATAGAAGGTCTTGGTTTGATGAATATATGGAACATTATGGTCATGAAAAATAACAATCCTCCACTTATATAAATTGGGGTTAAAATGCTGAGATCGCATATCTCTATGGTGATTCCAGAGTTAGCAAAACCTGCTATGTTTCCAACGTTAATGCAAGAGGCAAAAATTCCAAGAATAATAACCTTTTATTCTTTTGGCATCCATGCATTCATTATTGCTTGAAAAATATTATACTACATTTTACATAGCAAACCCGGCCACGCAGTTGAAGAAAACATTCCTGCTAAGAGCAATAATACTAAATATAGTTCTTTTGGGGCTGTTGTAAATTCAAAAATTAAGGCAAGGATAATAAATAATGCACTTAATGGATATGTGCCAAGGATAACAAATAATTTTGGGTTCATCTTATCACCTAACTAACCAAGCCTCATAATAACATTTTATACAAAAAGTATGAAACTCCCATTGACAGTAGAAATGTAAAATTGACATACCCTAAAAATTGGGGACTAAACCCTTCAATCTTATTTTATTCAATTATCAATCCAGATGCATAACTCCAAGTAGATCTACAGCAATGTATTGCAAAGTTAATTTTAGCTAATATATCTTTATTTTTCCAATGTTTAGCTTTTTAATAAAAGTATAGAAATACAATGTAGATTTAAAATAGGTGTTACTGATTAATAAATTAGTGATGTAATAAAGTATATTTATTGGTTAATTTCAACTTTAGATAAAATTTCCATAAACATCATTTGATACCTCTTCATATATTCTATCCCTTTAAAATAAACTTCATAGCATTTTTCTTTTTAATTTTATAATCTCTTTGTAAATTCTAAATAATAATAGCTGCTAATTAGCAATAATATACTTAAACTAAAGATTATTAGCATTATCTAAAATCTTTTTTGTCTATTCATCGACAA;start=6077;subtype=PARTIAL_EXTERNAL;support_ref=107;support_variant=1;type=ALTERNATIVE;
scaffold51_90_with_IES	MILORD	internal_eliminated_sequence	7200	7551	.	.	.	ID=MILORD.90.7200.7551;Name=MILORD.90.7200.7551;bounded_by_ta=TRUE;common_boundary=Both;end=7551;ies_id=IESPGM.PTET51.1.90.7200;ies_left_dist=0;ies_min_dist=0;ies_right_dist=0;junction_seq=agatctacagcaatgTAccataatatagagag;read_names=HWI-D00104:165:C29AHACXX:8:2202:5442:95788,HWI-D00104:165:C29AHACXX:8:1101:3189:98162,HWI-D00104:165:C29AHACXX:8:1303:9564:2499,HWI-D00104:165:C29AHACXX:8:2301:9218:72315,HWI-D00104:165:C29AHACXX:8:2203:8170:98323,HWI-D00104:165:C29AHACXX:8:1107:13917:42263,HWI-D00104:165:C29AHACXX:8:2209:8542:90293,HWI-D00104:165:C29AHACXX:8:2201:12420:19697,HWI-D00104:165:C29AHACXX:8:2103:5296:39495,HWI-D00104:165:C29AHACXX:8:2301:1712:50235,HWI-D00104:165:C29AHACXX:8:2205:14831:17879,HWI-D00104:165:C29AHACXX:8:2108:11198:32480,HWI-D00104:165:C29AHACXX:8:1301:4810:56697,HWI-D00104:165:C29AHACXX:8:2302:14019:4484,HWI-D00104:165:C29AHACXX:8:2205:14610:60698,HWI-D00104:165:C29AHACXX:8:1307:18967:33991,HWI-D00104:165:C29AHACXX:8:1206:11679:32487,HWI-D00104:165:C29AHACXX:8:2102:10044:71192,HWI-D00104:165:C29AHACXX:8:1302:10055:48430,HWI-D00104:165:C29AHACXX:8:1102:9355:94851,HWI-D00104:165:C29AHACXX:8:1304:2461:64284,HWI-D00104:165:C29AHACXX:8:1305:6070:29615,HWI-D00104:165:C29AHACXX:8:2202:9889:58787,HWI-D00104:165:C29AHACXX:8:2102:2255:19426,HWI-D00104:165:C29AHACXX:8:2104:5795:38550,HWI-D00104:165:C29AHACXX:8:1103:9805:3490,HWI-D00104:165:C29AHACXX:8:2204:9300:16769,HWI-D00104:165:C29AHACXX:8:2203:2781:101087,HWI-D00104:165:C29AHACXX:8:1305:13907:69994;sequence=TATTGCAAAGTTAATTTTAGCTAATATATCTTTATTTTTCCAATGTTTAGCTTTTTAATAAAAGTATAGAAATACAATGTAGATTTAAAATAGGTGTTACTGATTAATAAATTAGTGATGTAATAAAGTATATTTATTGGTTAATTTCAACTTTAGATAAAATTTCCATAAACATCATTTGATACCTCTTCATATATTCTATCCCTTTAAAATAAACTTCATAGCATTTTTCTTTTTAATTTTATAATCTCTTTGTAAATTCTAAATAATAATAGCTGCTAATTAGCAATAATATACTTAAACTAAAGATTATTAGCATTATCTAAAATCTTTTTTGTCTATTCATCGACAA;start=7200;subtype=IES;support_ref=12;support_variant=29;type=IES;
scaffold51_90_with_IES	MILORD	internal_eliminated_sequence	13799	13827	.	.	.	ID=MILORD.90.13799.13827;Name=MILORD.90.13799.13827;bounded_by_ta=TRUE;common_boundary=Both;end=13827;ies_id=IESPGM.PTET51.1.90.13447;ies_left_dist=0;ies_min_dist=0;ies_right_dist=0;junction_seq=agattctagctaaggTAacataatgtattagt;read_names=HWI-D00104:165:C29AHACXX:8:2206:16349:45514,HWI-D00104:165:C29AHACXX:8:1101:14302:33021,HWI-D00104:165:C29AHACXX:8:1305:18336:36681,HWI-D00104:165:C29AHACXX:8:2103:11663:46574,HWI-D00104:165:C29AHACXX:8:2306:3879:13193,HWI-D00104:165:C29AHACXX:8:1305:7815:101176,HWI-D00104:165:C29AHACXX:8:1106:4785:47980,HWI-D00104:165:C29AHACXX:8:2108:3976:57853,HWI-D00104:165:C29AHACXX:8:2202:17202:90204,HWI-D00104:165:C29AHACXX:8:1305:18054:40859,HWI-D00104:165:C29AHACXX:8:2303:3211:85014,HWI-D00104:165:C29AHACXX:8:2108:16491:67336,HWI-D00104:165:C29AHACXX:8:1306:19226:17585,HWI-D00104:165:C29AHACXX:8:2201:9550:64222,HWI-D00104:165:C29AHACXX:8:2206:8798:59850,HWI-D00104:165:C29AHACXX:8:2204:12911:39906,HWI-D00104:165:C29AHACXX:8:2101:14114:90046,HWI-D00104:165:C29AHACXX:8:2103:14138:70654,HWI-D00104:165:C29AHACXX:8:1205:5090:55330,HWI-D00104:165:C29AHACXX:8:2102:9292:3813,HWI-D00104:165:C29AHACXX:8:1204:7649:41476,HWI-D00104:165:C29AHACXX:8:1206:19712:4298,HWI-D00104:165:C29AHACXX:8:1306:9539:21726,HWI-D00104:165:C29AHACXX:8:1301:7024:61843,HWI-D00104:165:C29AHACXX:8:1302:3515:61844,HWI-D00104:165:C29AHACXX:8:2304:6300:29868,HWI-D00104:165:C29AHACXX:8:1105:12630:35202,HWI-D00104:165:C29AHACXX:8:1104:18572:6604,HWI-D00104:165:C29AHACXX:8:2103:17755:55107,HWI-D00104:165:C29AHACXX:8:1108:13529:66907,HWI-D00104:165:C29AHACXX:8:2202:16087:57144,HWI-D00104:165:C29AHACXX:8:2101:13359:29868,HWI-D00104:165:C29AHACXX:8:2304:9934:71305,HWI-D00104:165:C29AHACXX:8:1305:17185:54460,HWI-D00104:165:C29AHACXX:8:1202:6251:78253,HWI-D00104:165:C29AHACXX:8:2302:5471:18547,HWI-D00104:165:C29AHACXX:8:2306:16458:90671,HWI-D00104:165:C29AHACXX:8:1301:11592:62548,HWI-D00104:165:C29AHACXX:8:1205:7168:5903,HWI-D00104:165:C29AHACXX:8:2306:4895:79091,HWI-D00104:165:C29AHACXX:8:1106:13755:67147,HWI-D00104:165:C29AHACXX:8:1301:11277:48941,HWI-D00104:165:C29AHACXX:8:2203:10441:20964,HWI-D00104:165:C29AHACXX:8:1306:7047:5216,HWI-D00104:165:C29AHACXX:8:2301:18141:83796,HWI-D00104:165:C29AHACXX:8:1104:4086:38857,HWI-D00104:165:C29AHACXX:8:1204:14469:69820,HWI-D00104:165:C29AHACXX:8:2205:11926:58850,HWI-D00104:165:C29AHACXX:8:1206:14850:10783,HWI-D00104:165:C29AHACXX:8:1106:5476:65403;sequence=TATAGTAATTTATGATTTTAATGCTGCCA;start=13799;subtype=IES;support_ref=0;support_variant=50;type=IES;
scaffold51_90_with_IES	MILORD	internal_eliminated_sequence	15613	15641	.	.	.	ID=MILORD.90.15613.15641;Name=MILORD.90.15613.15641;bounded_by_ta=TRUE;common_boundary=Both;end=15641;ies_id=IESPGM.PTET51.1.90.15232;ies_left_dist=0;ies_min_dist=0;ies_right_dist=0;junction_seq=acctttcttcttttaTActtatgcccaatcaa;read_names=HWI-D00104:165:C29AHACXX:8:1306:12924:93965,HWI-D00104:165:C29AHACXX:8:2104:8328:69465,HWI-D00104:165:C29AHACXX:8:1309:13461:71731,HWI-D00104:165:C29AHACXX:8:1106:14925:42139,HWI-D00104:165:C29AHACXX:8:2101:11886:12190,HWI-D00104:165:C29AHACXX:8:2209:14758:26931,HWI-D00104:165:C29AHACXX:8:1304:6464:4582,HWI-D00104:165:C29AHACXX:8:1204:11225:30050,HWI-D00104:165:C29AHACXX:8:2101:6710:83631,HWI-D00104:165:C29AHACXX:8:2306:7470:68148,HWI-D00104:165:C29AHACXX:8:2103:9177:44987,HWI-D00104:165:C29AHACXX:8:2303:1333:5380,HWI-D00104:165:C29AHACXX:8:2306:6897:99315,HWI-D00104:165:C29AHACXX:8:1103:13058:80412,HWI-D00104:165:C29AHACXX:8:2307:6165:97236,HWI-D00104:165:C29AHACXX:8:2108:18027:54171,HWI-D00104:165:C29AHACXX:8:1302:8023:35353,HWI-D00104:165:C29AHACXX:8:2101:5064:77454,HWI-D00104:165:C29AHACXX:8:2102:14023:44714,HWI-D00104:165:C29AHACXX:8:1204:9272:79705,HWI-D00104:165:C29AHACXX:8:2202:20366:10375,HWI-D00104:165:C29AHACXX:8:1303:16773:85421,HWI-D00104:165:C29AHACXX:8:1309:16743:14679,HWI-D00104:165:C29AHACXX:8:1203:5088:31954,HWI-D00104:165:C29AHACXX:8:1202:7259:28323,HWI-D00104:165:C29AHACXX:8:1206:7701:43602,HWI-D00104:165:C29AHACXX:8:1108:8484:23992,HWI-D00104:165:C29AHACXX:8:1301:7112:62604,HWI-D00104:165:C29AHACXX:8:1104:19862:98258,HWI-D00104:165:C29AHACXX:8:2101:13665:36878,HWI-D00104:165:C29AHACXX:8:1104:19512:99061,HWI-D00104:165:C29AHACXX:8:2303:12809:75167,HWI-D00104:165:C29AHACXX:8:1103:14808:78151,HWI-D00104:165:C29AHACXX:8:1102:17792:51910,HWI-D00104:165:C29AHACXX:8:1107:18086:46130,HWI-D00104:165:C29AHACXX:8:2201:13918:97868,HWI-D00104:165:C29AHACXX:8:1305:4132:21504,HWI-D00104:165:C29AHACXX:8:1106:15981:42900,HWI-D00104:165:C29AHACXX:8:2207:14360:3672,HWI-D00104:165:C29AHACXX:8:2201:2990:59658,HWI-D00104:165:C29AHACXX:8:1201:9062:8707,HWI-D00104:165:C29AHACXX:8:2306:3005:34286,HWI-D00104:165:C29AHACXX:8:1306:17215:14737;sequence=TATAGTTAAGCTACCCCAAAAAATCATTA;start=15613;subtype=IES;support_ref=3;support_variant=43;type=IES;
scaffold51_90_with_IES	MILORD	internal_eliminated_sequence	15989	16016	.	.	.	ID=MILORD.90.15989.16016;Name=MILORD.90.15989.16016;bounded_by_ta=TRUE;common_boundary=Both;end=16016;ies_id=IESPGM.PTET51.1.90.15579;ies_left_dist=0;ies_min_dist=0;ies_right_dist=0;junction_seq=ttttaaaatacaaaaTAaattaaaatgacgct;read_names=HWI-D00104:165:C29AHACXX:8:2103:19875:49285,HWI-D00104:165:C29AHACXX:8:2101:15087:81985,HWI-D00104:165:C29AHACXX:8:1301:10630:50069,HWI-D00104:165:C29AHACXX:8:2201:13609:87078,HWI-D00104:165:C29AHACXX:8:2102:14700:30217,HWI-D00104:165:C29AHACXX:8:1108:4191:30599,HWI-D00104:165:C29AHACXX:8:1105:9233:89309,HWI-D00104:165:C29AHACXX:8:2103:19826:16756,HWI-D00104:165:C29AHACXX:8:2202:11442:45121,HWI-D00104:165:C29AHACXX:8:1309:3325:81528,HWI-D00104:165:C29AHACXX:8:1203:15819:23297,HWI-D00104:165:C29AHACXX:8:1104:5848:25288,HWI-D00104:165:C29AHACXX:8:2302:15530:71588,HWI-D00104:165:C29AHACXX:8:1309:6647:58476,HWI-D00104:165:C29AHACXX:8:1303:10641:15907,HWI-D00104:165:C29AHACXX:8:2201:5811:72704,HWI-D00104:165:C29AHACXX:8:1205:18640:95430,HWI-D00104:165:C29AHACXX:8:1202:15728:31698,HWI-D00104:165:C29AHACXX:8:2305:12952:90677,HWI-D00104:165:C29AHACXX:8:1101:15530:67074,HWI-D00104:165:C29AHACXX:8:1205:13169:26263,HWI-D00104:165:C29AHACXX:8:2207:7791:77428;sequence=TATAATAACATTAGATACATCTCTACTA;start=15989;subtype=IES;support_ref=0;support_variant=22;type=IES;
scaffold51_90_with_IES	MILORD	internal_eliminated_sequence	15989	16014	.	.	.	ID=MILORD.90.15989.16014;Name=MILORD.90.15989.16014;bounded_by_ta=TRUE;common_boundary=LEFT;end=16014;ies_id=IESPGM.PTET51.1.90.15579;ies_left_dist=0;ies_min_dist=0;ies_right_dist=2;junction_seq=ttttaaaatacaaaaTAtaaattaaaatgacg;read_names=HWI-D00104:165:C29AHACXX:8:1204:3122:23329,HWI-D00104:165:C29AHACXX:8:2105:5697:14411;sequence=TATAATAACATTAGATACATCTCTAC;start=15989;subtype=PARTIAL_INTERNAL;support_ref=0;support_variant=2;type=ALTERNATIVE;
scaffold51_90_with_IES	MILORD	internal_eliminated_sequence	16526	16631	.	.	.	ID=MILORD.90.16526.16631;Name=MILORD.90.16526.16631;bounded_by_ta=TRUE;common_boundary=Both;end=16631;ies_id=IESPGM.PTET51.1.90.16088;ies_left_dist=0;ies_min_dist=0;ies_right_dist=0;junction_seq=tctttattatactttTAacagacatgcttctt;read_names=HWI-D00104:165:C29AHACXX:8:2206:3358:30230,HWI-D00104:165:C29AHACXX:8:2307:2938:93654,HWI-D00104:165:C29AHACXX:8:2306:9890:18083,HWI-D00104:165:C29AHACXX:8:2301:12816:17633,HWI-D00104:165:C29AHACXX:8:1108:4368:28506,HWI-D00104:165:C29AHACXX:8:1201:6122:50001,HWI-D00104:165:C29AHACXX:8:1201:9399:44297,HWI-D00104:165:C29AHACXX:8:1309:14418:19914,HWI-D00104:165:C29AHACXX:8:2101:18961:23664,HWI-D00104:165:C29AHACXX:8:1201:18492:29574,HWI-D00104:165:C29AHACXX:8:2101:3445:20149,HWI-D00104:165:C29AHACXX:8:1309:4639:61292,HWI-D00104:165:C29AHACXX:8:2202:4811:90487,HWI-D00104:165:C29AHACXX:8:2305:17208:71899,HWI-D00104:165:C29AHACXX:8:2201:20501:80999,HWI-D00104:165:C29AHACXX:8:2104:10705:29634,HWI-D00104:165:C29AHACXX:8:2304:11564:52068,HWI-D00104:165:C29AHACXX:8:2302:20748:70084,HWI-D00104:165:C29AHACXX:8:2105:6036:44780;sequence=TATACTCTAACAGTTACTCTTTTGGATTTTTATAATACGGATCAGGATACATAATTACATCTTGTATGAAATTCATAAATATAATAACCCTTTTATCGTTTCACTG;start=16526;subtype=IES;support_ref=100;support_variant=19;type=IES;
scaffold51_90_with_IES	MILORD	internal_eliminated_sequence	17158	17221	.	.	.	ID=MILORD.90.17158.17221;Name=MILORD.90.17158.17221;bounded_by_ta=TRUE;common_boundary=Both;end=17221;ies_id=IESPGM.PTET51.1.90.16614;ies_left_dist=0;ies_min_dist=0;ies_right_dist=0;junction_seq=atattgtaaatgcttTActctatattgtagtc;read_names=HWI-D00104:165:C29AHACXX:8:2302:15892:58568,HWI-D00104:165:C29AHACXX:8:2306:16691:61605,HWI-D00104:165:C29AHACXX:8:2205:10584:73055,HWI-D00104:165:C29AHACXX:8:1108:11680:49237,HWI-D00104:165:C29AHACXX:8:1301:18346:63856,HWI-D00104:165:C29AHACXX:8:1205:1193:44693,HWI-D00104:165:C29AHACXX:8:1101:7263:98722,HWI-D00104:165:C29AHACXX:8:2305:5540:41674,HWI-D00104:165:C29AHACXX:8:1206:10892:38754,HWI-D00104:165:C29AHACXX:8:1302:4139:5146,HWI-D00104:165:C29AHACXX:8:2205:17134:94122,HWI-D00104:165:C29AHACXX:8:2207:5663:94927,HWI-D00104:165:C29AHACXX:8:1104:11719:78840,HWI-D00104:165:C29AHACXX:8:2209:10698:9382,HWI-D00104:165:C29AHACXX:8:2201:5857:18734,HWI-D00104:165:C29AHACXX:8:1304:15714:27063,HWI-D00104:165:C29AHACXX:8:1101:4612:78488,HWI-D00104:165:C29AHACXX:8:1107:9365:12949,HWI-D00104:165:C29AHACXX:8:2307:2341:92338,HWI-D00104:165:C29AHACXX:8:2103:3884:28377,HWI-D00104:165:C29AHACXX:8:1101:8756:51635,HWI-D00104:165:C29AHACXX:8:2207:18157:31193,HWI-D00104:165:C29AHACXX:8:1301:5290:10030,HWI-D00104:165:C29AHACXX:8:2206:4348:87749,HWI-D00104:165:C29AHACXX:8:1306:14879:38092,HWI-D00104:165:C29AHACXX:8:1201:8567:18373,HWI-D00104:165:C29AHACXX:8:1204:10806:48853,HWI-D00104:165:C29AHACXX:8:2302:11771:28555,HWI-D00104:165:C29AHACXX:8:2307:17623:25793,HWI-D00104:165:C29AHACXX:8:1205:13743:57387,HWI-D00104:165:C29AHACXX:8:2307:9396:29541,HWI-D00104:165:C29AHACXX:8:2207:20777:19756,HWI-D00104:165:C29AHACXX:8:1106:4078:12623,HWI-D00104:165:C29AHACXX:8:1108:20405:46918,HWI-D00104:165:C29AHACXX:8:1302:9769:49783,HWI-D00104:165:C29AHACXX:8:2202:17872:5264,HWI-D00104:165:C29AHACXX:8:1303:12523:74241,HWI-D00104:165:C29AHACXX:8:1307:11608:65586;sequence=TATAGTCGAATAGGATATTTAATATTGTTATAAAAACAAAAAAAGTAATAAAATAAATCAACCA;start=17158;subtype=IES;support_ref=6;support_variant=38;type=IES;
scaffold51_90_with_IES	MILORD	internal_eliminated_sequence	18396	18422	.	.	.	ID=MILORD.90.18396.18422;Name=MILORD.90.18396.18422;bounded_by_ta=TRUE;common_boundary=Both;end=18422;ies_id=IESPGM.PTET51.1.90.17788;ies_left_dist=0;ies_min_dist=0;ies_right_dist=0;junction_seq=gacatgacagagagtTAaaatcttaatacata;read_names=HWI-D00104:165:C29AHACXX:8:1205:14153:3252,HWI-D00104:165:C29AHACXX:8:1203:7718:78206,HWI-D00104:165:C29AHACXX:8:1309:12009:85763,HWI-D00104:165:C29AHACXX:8:2209:16480:50451,HWI-D00104:165:C29AHACXX:8:2205:13722:68570,HWI-D00104:165:C29AHACXX:8:2101:10732:56279,HWI-D00104:165:C29AHACXX:8:2207:2979:19457,HWI-D00104:165:C29AHACXX:8:2206:18078:28634,HWI-D00104:165:C29AHACXX:8:1107:2788:8384,HWI-D00104:165:C29AHACXX:8:1304:15262:82820,HWI-D00104:165:C29AHACXX:8:2302:11216:54244,HWI-D00104:165:C29AHACXX:8:1305:7002:31495,HWI-D00104:165:C29AHACXX:8:1204:6374:20209,HWI-D00104:165:C29AHACXX:8:1105:4182:72918,HWI-D00104:165:C29AHACXX:8:1101:20267:35400,HWI-D00104:165:C29AHACXX:8:1108:11694:41696,HWI-D00104:165:C29AHACXX:8:2303:19868:55506,HWI-D00104:165:C29AHACXX:8:2201:4395:73302,HWI-D00104:165:C29AHACXX:8:1203:12858:73624,HWI-D00104:165:C29AHACXX:8:2201:9112:46287,HWI-D00104:165:C29AHACXX:8:1306:9570:95252,HWI-D00104:165:C29AHACXX:8:1303:13735:86461,HWI-D00104:165:C29AHACXX:8:1304:17636:23180,HWI-D00104:165:C29AHACXX:8:2102:19228:61080,HWI-D00104:165:C29AHACXX:8:1306:10507:7542,HWI-D00104:165:C29AHACXX:8:2205:18404:41460,HWI-D00104:165:C29AHACXX:8:1301:7138:18346,HWI-D00104:165:C29AHACXX:8:1202:10234:21595,HWI-D00104:165:C29AHACXX:8:2204:13590:72537,HWI-D00104:165:C29AHACXX:8:1204:5573:17725,HWI-D00104:165:C29AHACXX:8:2105:10075:86627,HWI-D00104:165:C29AHACXX:8:2308:4531:43917,HWI-D00104:165:C29AHACXX:8:1303:12750:66022,HWI-D00104:165:C29AHACXX:8:1206:12591:99704,HWI-D00104:165:C29AHACXX:8:1102:15807:56858,HWI-D00104:165:C29AHACXX:8:1104:19754:47825,HWI-D00104:165:C29AHACXX:8:2104:16252:60323,HWI-D00104:165:C29AHACXX:8:1201:16384:68292,HWI-D00104:165:C29AHACXX:8:1206:13320:34785,HWI-D00104:165:C29AHACXX:8:2305:11493:94707,HWI-D00104:165:C29AHACXX:8:2204:4169:69417,HWI-D00104:165:C29AHACXX:8:2209:1950:21072,HWI-D00104:165:C29AHACXX:8:1206:5169:81322,HWI-D00104:165:C29AHACXX:8:1102:15923:100482,HWI-D00104:165:C29AHACXX:8:2103:13772:44455,HWI-D00104:165:C29AHACXX:8:2108:10364:63927,HWI-D00104:165:C29AHACXX:8:2104:5956:5248,HWI-D00104:165:C29AHACXX:8:1101:16660:57726,HWI-D00104:165:C29AHACXX:8:1105:7953:98676,HWI-D00104:165:C29AHACXX:8:1302:5063:100858,HWI-D00104:165:C29AHACXX:8:1306:18079:33045;sequence=TATGGATGAAAATTAGTATACTAACTA;start=18396;subtype=IES;support_ref=0;support_variant=51;type=IES;
scaffold51_90_with_IES	MILORD	internal_eliminated_sequence	19189	19299	.	.	.	ID=MILORD.90.19189.19299;Name=MILORD.90.19189.19299;bounded_by_ta=TRUE;common_boundary=Both;end=19299;ies_id=IESPGM.PTET51.1.90.18554;ies_left_dist=0;ies_min_dist=0;ies_right_dist=0;junction_seq=aattctctcgaaaaaTAcaatgccaaagcaac;read_names=HWI-D00104:165:C29AHACXX:8:2301:4768:9479,HWI-D00104:165:C29AHACXX:8:2304:2393:99260,HWI-D00104:165:C29AHACXX:8:1107:15305:10451,HWI-D00104:165:C29AHACXX:8:1101:17367:64596,HWI-D00104:165:C29AHACXX:8:1304:7013:31095,HWI-D00104:165:C29AHACXX:8:1202:6900:42988,HWI-D00104:165:C29AHACXX:8:2301:2768:13128,HWI-D00104:165:C29AHACXX:8:1304:19571:46860,HWI-D00104:165:C29AHACXX:8:1101:10147:97517,HWI-D00104:165:C29AHACXX:8:1301:11950:90565,HWI-D00104:165:C29AHACXX:8:1103:1575:30016,HWI-D00104:165:C29AHACXX:8:1205:7366:65376,HWI-D00104:165:C29AHACXX:8:2304:8586:11561,HWI-D00104:165:C29AHACXX:8:1205:9309:22609,HWI-D00104:165:C29AHACXX:8:2103:5830:42688,HWI-D00104:165:C29AHACXX:8:2105:7984:49766;sequence=TATAGCTAAATTGCAAATTTTTTTATGCTAAATTTAGATTTTGCAAAATGCCCATCTCAAATTCAGTTTCAATAAAACCAATTTGTCATGACAATATTAATTTAAATGCTG;start=19189;subtype=IES;support_ref=68;support_variant=16;type=IES;
scaffold51_90_with_IES	MILORD	internal_eliminated_sequence	24371	24399	.	.	.	ID=MILORD.90.24371.24399;Name=MILORD.90.24371.24399;bounded_by_ta=TRUE;common_boundary=Both;end=24399;ies_id=IESPGM.PTET51.1.90.23625;ies_left_dist=0;ies_min_dist=0;ies_right_dist=0;junction_seq=agagtcctgccttggTAcaacccagttccaat;read_names=HWI-D00104:165:C29AHACXX:8:2302:2420:92626,HWI-D00104:165:C29AHACXX:8:2306:1213:76870,HWI-D00104:165:C29AHACXX:8:1101:3007:3044,HWI-D00104:165:C29AHACXX:8:1203:15581:83244,HWI-D00104:165:C29AHACXX:8:1101:15231:74198,HWI-D00104:165:C29AHACXX:8:1107:16584:33512,HWI-D00104:165:C29AHACXX:8:2105:9191:101047,HWI-D00104:165:C29AHACXX:8:2104:6308:14086,HWI-D00104:165:C29AHACXX:8:2102:12337:78486,HWI-D00104:165:C29AHACXX:8:2102:12645:94057,HWI-D00104:165:C29AHACXX:8:2301:16415:7821,HWI-D00104:165:C29AHACXX:8:2203:18212:71452,HWI-D00104:165:C29AHACXX:8:2306:1942:32649,HWI-D00104:165:C29AHACXX:8:1203:11457:88364,HWI-D00104:165:C29AHACXX:8:1201:19444:42204,HWI-D00104:165:C29AHACXX:8:1301:15282:54251,HWI-D00104:165:C29AHACXX:8:2207:2458:33503,HWI-D00104:165:C29AHACXX:8:2302:6923:37321,HWI-D00104:165:C29AHACXX:8:2207:7701:45068,HWI-D00104:165:C29AHACXX:8:2102:15629:40680,HWI-D00104:165:C29AHACXX:8:1306:3977:66041,HWI-D00104:165:C29AHACXX:8:1309:5878:7188,HWI-D00104:165:C29AHACXX:8:2306:11870:92128,HWI-D00104:165:C29AHACXX:8:2203:17485:90913,HWI-D00104:165:C29AHACXX:8:2307:17408:11442,HWI-D00104:165:C29AHACXX:8:1206:4760:33833,HWI-D00104:165:C29AHACXX:8:2201:12145:2851,HWI-D00104:165:C29AHACXX:8:2103:12687:19151,HWI-D00104:165:C29AHACXX:8:2203:8897:43559,HWI-D00104:165:C29AHACXX:8:1103:18696:13964,HWI-D00104:165:C29AHACXX:8:2308:20412:60596,HWI-D00104:165:C29AHACXX:8:1202:5168:73878,HWI-D00104:165:C29AHACXX:8:2201:9188:43596;sequence=TATAATTGAGAAAGTGAAGTATTGATCTT;start=24371;subtype=IES;support_ref=0;support_variant=33;type=IES;
scaffold51_90_with_IES	MILORD	internal_eliminated_sequence	24956	25010	.	.	.	ID=MILORD.90.24956.25010;Name=MILORD.90.24956.25010;bounded_by_ta=TRUE;common_boundary=Both;end=25010;ies_id=IESPGM.PTET51.1.90.24181;ies_left_dist=0;ies_min_dist=0;ies_right_dist=0;junction_seq=ttaaggtatttaagaTActtattattaaaatg;read_names=HWI-D00104:165:C29AHACXX:8:2301:19598:86486,HWI-D00104:165:C29AHACXX:8:2103:2442:71533,HWI-D00104:165:C29AHACXX:8:2308:10046:20548,HWI-D00104:165:C29AHACXX:8:2102:4321:45533,HWI-D00104:165:C29AHACXX:8:1102:14988:18848,HWI-D00104:165:C29AHACXX:8:1304:14665:44439,HWI-D00104:165:C29AHACXX:8:1102:18064:39725,HWI-D00104:165:C29AHACXX:8:2209:13657:27176,HWI-D00104:165:C29AHACXX:8:2305:14179:2532,HWI-D00104:165:C29AHACXX:8:2301:11550:43071,HWI-D00104:165:C29AHACXX:8:2305:16734:70108,HWI-D00104:165:C29AHACXX:8:1101:11816:34867,HWI-D00104:165:C29AHACXX:8:1204:17982:69016,HWI-D00104:165:C29AHACXX:8:2301:14070:25743,HWI-D00104:165:C29AHACXX:8:1309:11855:22208,HWI-D00104:165:C29AHACXX:8:1104:2834:68651,HWI-D00104:165:C29AHACXX:8:2202:5286:39539,HWI-D00104:165:C29AHACXX:8:1102:8628:57455,HWI-D00104:165:C29AHACXX:8:2105:9991:10252,HWI-D00104:165:C29AHACXX:8:2206:4821:65440,HWI-D00104:165:C29AHACXX:8:1103:18702:90276;sequence=TACTGTTGATATAAAATTTACATTTTGTTCATATTTTAATATTGAAAATATACAA;start=24956;subtype=IES;support_ref=18;support_variant=21;type=IES;
scaffold51_90_with_IES	MILORD	internal_eliminated_sequence	26323	26369	.	.	.	ID=MILORD.90.26323.26369;Name=MILORD.90.26323.26369;bounded_by_ta=TRUE;common_boundary=Both;end=26369;ies_id=IESPGM.PTET51.1.90.25493;ies_left_dist=0;ies_min_dist=0;ies_right_dist=0;junction_seq=tcgtatttggtaagtTAtcggcacctaatgaa;read_names=HWI-D00104:165:C29AHACXX:8:1309:12214:42096,HWI-D00104:165:C29AHACXX:8:2103:4582:70038,HWI-D00104:165:C29AHACXX:8:2305:14905:71701,HWI-D00104:165:C29AHACXX:8:1304:15075:12459,HWI-D00104:165:C29AHACXX:8:2301:17697:29195,HWI-D00104:165:C29AHACXX:8:1202:7268:25840,HWI-D00104:165:C29AHACXX:8:1101:7260:29187,HWI-D00104:165:C29AHACXX:8:2205:7238:9480,HWI-D00104:165:C29AHACXX:8:2301:7588:80603,HWI-D00104:165:C29AHACXX:8:1303:2340:90667,HWI-D00104:165:C29AHACXX:8:2102:3273:89270,HWI-D00104:165:C29AHACXX:8:2306:11529:82236,HWI-D00104:165:C29AHACXX:8:2302:14308:86133,HWI-D00104:165:C29AHACXX:8:1105:16222:33262,HWI-D00104:165:C29AHACXX:8:2207:21036:7091,HWI-D00104:165:C29AHACXX:8:1104:3711:22368,HWI-D00104:165:C29AHACXX:8:2202:19679:92066,HWI-D00104:165:C29AHACXX:8:2207:9772:36293,HWI-D00104:165:C29AHACXX:8:1203:6074:42395;sequence=TACAGCAGAATAATTAGTAATTATCAAATACTCAAATCTTTAGAGTG;start=26323;subtype=IES;support_ref=2;support_variant=19;type=IES;
scaffold51_90_with_IES	MILORD	internal_eliminated_sequence	30133	30364	.	.	.	ID=MILORD.90.30133.30364;Name=MILORD.90.30133.30364;bounded_by_ta=TRUE;common_boundary=None;end=30364;ies_id=IESPGM.PTET51.1.90.29261;ies_left_dist=5;ies_min_dist=5;ies_right_dist=-145;junction_seq=agccatatgtttattTAtatattaatgtatat;read_names=HWI-D00104:165:C29AHACXX:8:2301:6463:97766;sequence=TATCATATTATTACTTTAAATTAAATTCTTGATTTTAGGGTAATTTAATTTCAAAAAAATAATCTTTTTTGATTAGTTCCTCAACAATAACAGAAAGAAATAAACTTGGCTCTTTTTGAAAGACATCAAATTTTAGGAAAATTTTAAATTTATTCGTTTTTATTTGAAACAATAATTTGAATCACTTTTATATTACAAAATATTATATTTCAAATTATCTTATTGATGACAA;start=30133;subtype=EXTERNAL;support_ref=7;support_variant=1;type=ALTERNATIVE;
scaffold51_90_with_IES	MILORD	internal_eliminated_sequence	30138	30219	.	.	.	ID=MILORD.90.30138.30219;Name=MILORD.90.30138.30219;bounded_by_ta=TRUE;common_boundary=Both;end=30219;ies_id=IESPGM.PTET51.1.90.29261;ies_left_dist=0;ies_min_dist=0;ies_right_dist=0;junction_seq=tatgtttatttatcaTAacagaaagaaataaa;read_names=HWI-D00104:165:C29AHACXX:8:2304:6776:26380,HWI-D00104:165:C29AHACXX:8:2307:4359:86795,HWI-D00104:165:C29AHACXX:8:2308:18747:60500,HWI-D00104:165:C29AHACXX:8:2306:18774:79372,HWI-D00104:165:C29AHACXX:8:1205:10989:94617,HWI-D00104:165:C29AHACXX:8:1309:17663:92239,HWI-D00104:165:C29AHACXX:8:1302:7871:99529,HWI-D00104:165:C29AHACXX:8:2303:16868:78268,HWI-D00104:165:C29AHACXX:8:2301:9996:22710,HWI-D00104:165:C29AHACXX:8:2202:20212:76671,HWI-D00104:165:C29AHACXX:8:1204:11999:38550,HWI-D00104:165:C29AHACXX:8:2206:19835:6027,HWI-D00104:165:C29AHACXX:8:2206:3083:54597,HWI-D00104:165:C29AHACXX:8:2206:16464:80721,HWI-D00104:165:C29AHACXX:8:1102:1385:56222,HWI-D00104:165:C29AHACXX:8:1101:3311:43071,HWI-D00104:165:C29AHACXX:8:2209:4050:61833,HWI-D00104:165:C29AHACXX:8:1101:11520:94023,HWI-D00104:165:C29AHACXX:8:2105:17362:44785,HWI-D00104:165:C29AHACXX:8:1304:13740:67420,HWI-D00104:165:C29AHACXX:8:1304:14912:48064,HWI-D00104:165:C29AHACXX:8:1304:12482:77354,HWI-D00104:165:C29AHACXX:8:1306:13412:37373,HWI-D00104:165:C29AHACXX:8:1302:9123:19055,HWI-D00104:165:C29AHACXX:8:2301:5466:12762,HWI-D00104:165:C29AHACXX:8:2102:16482:52017,HWI-D00104:165:C29AHACXX:8:1203:11982:92571,HWI-D00104:165:C29AHACXX:8:2103:4090:14602,HWI-D00104:165:C29AHACXX:8:2103:6587:32830,HWI-D00104:165:C29AHACXX:8:2306:16355:90678,HWI-D00104:165:C29AHACXX:8:1101:18191:20071,HWI-D00104:165:C29AHACXX:8:1304:7166:66014,HWI-D00104:165:C29AHACXX:8:1102:11368:82910,HWI-D00104:165:C29AHACXX:8:2304:11603:79895,HWI-D00104:165:C29AHACXX:8:1105:3772:62487,HWI-D00104:165:C29AHACXX:8:2306:11958:50843,HWI-D00104:165:C29AHACXX:8:2209:16080:27265,HWI-D00104:165:C29AHACXX:8:1206:2429:43639,HWI-D00104:165:C29AHACXX:8:1309:11706:78866,HWI-D00104:165:C29AHACXX:8:2204:8128:74262,HWI-D00104:165:C29AHACXX:8:1204:7756:99848,HWI-D00104:165:C29AHACXX:8:1307:4510:5558,HWI-D00104:165:C29AHACXX:8:1204:11737:57843;sequence=TATTATTACTTTAAATTAAATTCTTGATTTTAGGGTAATTTAATTTCAAAAAAATAATCTTTTTTGATTAGTTCCTCAACAA;start=30138;subtype=IES;support_ref=4;support_variant=43;type=IES;
scaffold51_90_with_IES	MILORD	internal_eliminated_sequence	32322	32415	.	.	.	ID=MILORD.90.32322.32415;Name=MILORD.90.32322.32415;bounded_by_ta=TRUE;common_boundary=Both;end=32415;ies_id=IESPGM.PTET51.1.90.31363;ies_left_dist=0;ies_min_dist=0;ies_right_dist=0;junction_seq=atgcatctgacttggTAgcctcaatgatagga;read_names=HWI-D00104:165:C29AHACXX:8:2102:10847:39740,HWI-D00104:165:C29AHACXX:8:2304:8967:40191,HWI-D00104:165:C29AHACXX:8:1101:16056:58869,HWI-D00104:165:C29AHACXX:8:1202:10584:44097,HWI-D00104:165:C29AHACXX:8:2306:6341:53902,HWI-D00104:165:C29AHACXX:8:1101:9015:83386,HWI-D00104:165:C29AHACXX:8:2306:4752:53923,HWI-D00104:165:C29AHACXX:8:2103:6496:80980,HWI-D00104:165:C29AHACXX:8:1304:8033:52268,HWI-D00104:165:C29AHACXX:8:1101:1508:89018,HWI-D00104:165:C29AHACXX:8:2301:4738:44797,HWI-D00104:165:C29AHACXX:8:2201:12404:100787,HWI-D00104:165:C29AHACXX:8:1206:6950:61144,HWI-D00104:165:C29AHACXX:8:2203:5843:42308,HWI-D00104:165:C29AHACXX:8:1305:9558:70629,HWI-D00104:165:C29AHACXX:8:1106:5152:63233,HWI-D00104:165:C29AHACXX:8:2206:11936:41356,HWI-D00104:165:C29AHACXX:8:2209:9707:70262,HWI-D00104:165:C29AHACXX:8:2205:13149:20650,HWI-D00104:165:C29AHACXX:8:2103:19538:14358,HWI-D00104:165:C29AHACXX:8:2201:19545:30948,HWI-D00104:165:C29AHACXX:8:1309:8057:19970,HWI-D00104:165:C29AHACXX:8:2206:7782:84110,HWI-D00104:165:C29AHACXX:8:2302:5204:95701,HWI-D00104:165:C29AHACXX:8:2301:9640:8458,HWI-D00104:165:C29AHACXX:8:2205:4877:90366,HWI-D00104:165:C29AHACXX:8:1304:8828:10019,HWI-D00104:165:C29AHACXX:8:1101:4993:38484,HWI-D00104:165:C29AHACXX:8:1304:11491:18269,HWI-D00104:165:C29AHACXX:8:1203:18984:49881,HWI-D00104:165:C29AHACXX:8:2101:11798:3898,HWI-D00104:165:C29AHACXX:8:1103:8000:95919;sequence=TACAGTGAGAATGTTAATTTAATTAATTTTAGAAACCTAGAATTAGATGATGATATTTAAATAATAGAGAATTCAAATATGTTGATTTGAAGTG;start=32322;subtype=IES;support_ref=4;support_variant=32;type=IES;
scaffold51_90_with_IES	MILORD	internal_eliminated_sequence	33474	33863	.	.	.	ID=MILORD.90.33474.33863;Name=MILORD.90.33474.33863;bounded_by_ta=TRUE;common_boundary=None;end=33863;ies_id=IESPGM.PTET51.1.90.32773;ies_left_dist=352;ies_min_dist=21;ies_right_dist=21;junction_seq=aaacaattatttataTAaaatgatgaaaattg;read_names=HWI-D00104:165:C29AHACXX:8:2205:9326:6559;sequence=TATGCTTATTTTTTTCAATTCTTCCCTTACTTTAAAACCAACATTAATAACAGAGAGATACTAATAATATAAGAAAGATTTAATAATTGAAGGTTTGTTTGAATTAAATAAGGGCTTTTAAAAGCTTATATATCGATCAAAGTCCTCTAATTGCTTCTGGACAAATTGTCACAGCTGAATGTTTAGAAGGTATAGGAGCTCTTAGGGTTCAGATTTGAATTTATTAAAAAGCATATTCCTGCTGATGTTTATTCAAAGGCTTATTACTACGCTCTATATAGCTGACACAGCTTTATAAAATGTAGCATTAAACAACAATTTATTCTATTTGTTTTTGAGAGATATAAAGTATTATAGTAGATTAGAGGTGTGTATTAAATAATTTGGAAA;start=33474;subtype=OVERLAPPING;support_ref=121;support_variant=1;type=ALTERNATIVE;
scaffold51_90_with_IES	MILORD	internal_eliminated_sequence	35196	35241	.	.	.	ID=MILORD.90.35196.35241;Name=MILORD.90.35196.35241;bounded_by_ta=TRUE;common_boundary=Both;end=35241;ies_id=IESPGM.PTET51.1.90.34084;ies_left_dist=0;ies_min_dist=0;ies_right_dist=0;junction_seq=tatttaatatggaatTAattaattaataaaaa;read_names=HWI-D00104:165:C29AHACXX:8:2102:17675:60390,HWI-D00104:165:C29AHACXX:8:2308:20028:10746,HWI-D00104:165:C29AHACXX:8:2303:14940:71552,HWI-D00104:165:C29AHACXX:8:1306:20618:20265,HWI-D00104:165:C29AHACXX:8:1102:5245:38013,HWI-D00104:165:C29AHACXX:8:2304:7512:70702,HWI-D00104:165:C29AHACXX:8:2101:8629:5528,HWI-D00104:165:C29AHACXX:8:2207:17777:32074,HWI-D00104:165:C29AHACXX:8:1106:3199:24407;sequence=TATACACAATATTTATTAGTTATGTTTGTCAAAATTGAGTCAACTA;start=35196;subtype=IES;support_ref=0;support_variant=9;type=IES;
scaffold51_90_with_IES	MILORD	internal_eliminated_sequence	36204	36300	.	.	.	ID=MILORD.90.36204.36300;Name=MILORD.90.36204.36300;bounded_by_ta=TRUE;common_boundary=Both;end=36300;ies_id=IESPGM.PTET51.1.90.35046;ies_left_dist=0;ies_min_dist=0;ies_right_dist=0;junction_seq=gtttagtaaatttatTAactttgctttcctta;read_names=HWI-D00104:165:C29AHACXX:8:1201:12264:90517,HWI-D00104:165:C29AHACXX:8:1303:2144:36073,HWI-D00104:165:C29AHACXX:8:1104:10013:50790,HWI-D00104:165:C29AHACXX:8:1301:1682:89412,HWI-D00104:165:C29AHACXX:8:2202:1659:37558,HWI-D00104:165:C29AHACXX:8:1106:10860:97119,HWI-D00104:165:C29AHACXX:8:2306:19925:30369,HWI-D00104:165:C29AHACXX:8:2305:13522:6877,HWI-D00104:165:C29AHACXX:8:1103:17539:39898,HWI-D00104:165:C29AHACXX:8:1102:10857:13750,HWI-D00104:165:C29AHACXX:8:1101:1786:81893,HWI-D00104:165:C29AHACXX:8:1203:10908:23598,HWI-D00104:165:C29AHACXX:8:2206:5160:30584,HWI-D00104:165:C29AHACXX:8:1201:1340:2394,HWI-D00104:165:C29AHACXX:8:2304:5717:95347,HWI-D00104:165:C29AHACXX:8:2103:5512:21233,HWI-D00104:165:C29AHACXX:8:2207:19495:100501,HWI-D00104:165:C29AHACXX:8:1103:17875:55605,HWI-D00104:165:C29AHACXX:8:2203:19167:68292,HWI-D00104:165:C29AHACXX:8:1305:20458:46348;sequence=TACAGTTAGTGATAATTGAGTAATTAACTATTTGTAAAAAAATTAAGTTTTTCTATTAAAATAGTCAAGAAAATAACAAAATTATCCTTCTAAACTA;start=36204;subtype=IES;support_ref=48;support_variant=20;type=IES;
scaffold51_90_with_IES	MILORD	internal_eliminated_sequence	37043	37073	.	.	.	ID=MILORD.90.37043.37073;Name=MILORD.90.37043.37073;bounded_by_ta=TRUE;common_boundary=Both;end=37073;ies_id=IESPGM.PTET51.1.90.35788;ies_left_dist=0;ies_min_dist=0;ies_right_dist=0;junction_seq=ataataataaatttgTAtcagaatttgttata;read_names=HWI-D00104:165:C29AHACXX:8:1104:4106:34071,HWI-D00104:165:C29AHACXX:8:1305:8400:20576,HWI-D00104:165:C29AHACXX:8:1203:17417:50953,HWI-D00104:165:C29AHACXX:8:1305:7192:71786,HWI-D00104:165:C29AHACXX:8:1305:17039:22235,HWI-D00104:165:C29AHACXX:8:2108:5639:89573,HWI-D00104:165:C29AHACXX:8:1203:12766:67631,HWI-D00104:165:C29AHACXX:8:1302:4997:12115,HWI-D00104:165:C29AHACXX:8:2307:5985:73893,HWI-D00104:165:C29AHACXX:8:1304:19999:92095,HWI-D00104:165:C29AHACXX:8:2108:10262:93991,HWI-D00104:165:C29AHACXX:8:2303:3911:11418,HWI-D00104:165:C29AHACXX:8:1302:11253:56526,HWI-D00104:165:C29AHACXX:8:1305:16451:54116,HWI-D00104:165:C29AHACXX:8:1301:4002:58994,HWI-D00104:165:C29AHACXX:8:1203:2263:18628,HWI-D00104:165:C29AHACXX:8:2105:7342:60942,HWI-D00104:165:C29AHACXX:8:2103:5097:37839,HWI-D00104:165:C29AHACXX:8:2104:1215:34573,HWI-D00104:165:C29AHACXX:8:1203:13540:31964,HWI-D00104:165:C29AHACXX:8:2204:19324:50888,HWI-D00104:165:C29AHACXX:8:1306:3026:85437,HWI-D00104:165:C29AHACXX:8:2108:15174:18708;sequence=TATAGTTTTGCTTAATATTACCTATACACTA;start=37043;subtype=IES;support_ref=8;support_variant=23;type=IES;
scaffold51_90_with_IES	MILORD	internal_eliminated_sequence	39953	40033	.	.	.	ID=MILORD.90.39953.40033;Name=MILORD.90.39953.40033;bounded_by_ta=TRUE;common_boundary=Both;end=40033;ies_id=IESPGM.PTET51.1.90.38667;ies_left_dist=0;ies_min_dist=0;ies_right_dist=0;junction_seq=ataaacatgttcattTAcatgtgtagctaaac;read_names=HWI-D00104:165:C29AHACXX:8:1201:11090:33152,HWI-D00104:165:C29AHACXX:8:1301:16294:35788,HWI-D00104:165:C29AHACXX:8:1102:18543:43548,HWI-D00104:165:C29AHACXX:8:2108:3411:12322,HWI-D00104:165:C29AHACXX:8:2204:19973:46728,HWI-D00104:165:C29AHACXX:8:2202:10381:26842,HWI-D00104:165:C29AHACXX:8:1303:8120:4971,HWI-D00104:165:C29AHACXX:8:2203:18849:27803,HWI-D00104:165:C29AHACXX:8:2302:2386:12259,HWI-D00104:165:C29AHACXX:8:1204:3618:38973,HWI-D00104:165:C29AHACXX:8:2103:17658:84404,HWI-D00104:165:C29AHACXX:8:2305:5027:28293,HWI-D00104:165:C29AHACXX:8:1103:21121:97089,HWI-D00104:165:C29AHACXX:8:1307:4987:96414,HWI-D00104:165:C29AHACXX:8:1204:9491:98936,HWI-D00104:165:C29AHACXX:8:1303:11547:20178,HWI-D00104:165:C29AHACXX:8:2202:13528:3991,HWI-D00104:165:C29AHACXX:8:1203:21071:40295,HWI-D00104:165:C29AHACXX:8:1309:16922:16789,HWI-D00104:165:C29AHACXX:8:1203:3869:52485,HWI-D00104:165:C29AHACXX:8:1303:19009:56527;sequence=TACAGTTATTTTGTTAATAATATATTATATAAAGTTATATTTATAAATTCTGTATTCTTTAAACTTTCATTTAAATAACTG;start=39953;subtype=IES;support_ref=6;support_variant=21;type=IES;
scaffold51_90_with_IES	MILORD	internal_eliminated_sequence	41957	42003	.	.	.	ID=MILORD.90.41957.42003;Name=MILORD.90.41957.42003;bounded_by_ta=TRUE;common_boundary=Both;end=42003;ies_id=IESPGM.PTET51.1.90.40590;ies_left_dist=0;ies_min_dist=0;ies_right_dist=0;junction_seq=ttttctacgttataaTAcctgcaatttatata;read_names=HWI-D00104:165:C29AHACXX:8:1206:16954:63126,HWI-D00104:165:C29AHACXX:8:2305:15520:94713,HWI-D00104:165:C29AHACXX:8:2103:12751:22459,HWI-D00104:165:C29AHACXX:8:1104:20176:18187,HWI-D00104:165:C29AHACXX:8:2306:13408:80523,HWI-D00104:165:C29AHACXX:8:1106:5080:65990,HWI-D00104:165:C29AHACXX:8:2209:15008:18048,HWI-D00104:165:C29AHACXX:8:2206:4173:94827,HWI-D00104:165:C29AHACXX:8:2302:18563:22468,HWI-D00104:165:C29AHACXX:8:2201:10105:86910,HWI-D00104:165:C29AHACXX:8:2307:19234:51109,HWI-D00104:165:C29AHACXX:8:1104:9558:17173,HWI-D00104:165:C29AHACXX:8:2202:4871:14900,HWI-D00104:165:C29AHACXX:8:1304:11398:9909,HWI-D00104:165:C29AHACXX:8:1106:19374:47431,HWI-D00104:165:C29AHACXX:8:1309:18845:63515,HWI-D00104:165:C29AHACXX:8:2102:15241:6159,HWI-D00104:165:C29AHACXX:8:2306:2736:59448,HWI-D00104:165:C29AHACXX:8:1202:9783:4784,HWI-D00104:165:C29AHACXX:8:1107:18221:74107,HWI-D00104:165:C29AHACXX:8:2307:6360:69394,HWI-D00104:165:C29AHACXX:8:2108:20594:50230,HWI-D00104:165:C29AHACXX:8:2206:11691:6476,HWI-D00104:165:C29AHACXX:8:1304:6527:75362,HWI-D00104:165:C29AHACXX:8:2102:12095:20834,HWI-D00104:165:C29AHACXX:8:1201:1205:78053;sequence=TATTGTAGAATTATCCGGACTTAGAAATAATTTTGTACAATTCACAA;start=41957;subtype=IES;support_ref=4;support_variant=26;type=IES;
scaffold51_90_with_IES	MILORD	internal_eliminated_sequence	46587	46652	.	.	.	ID=MILORD.90.46587.46652;Name=MILORD.90.46587.46652;bounded_by_ta=TRUE;common_boundary=None;end=46652;ies_id=IESPGM.PTET51.1.90.46129;ies_left_dist=1015;ies_min_dist=977;ies_right_dist=977;junction_seq=ttaagttaataattaTAttttaatataagaat;read_names=HWI-D00104:165:C29AHACXX:8:1203:18013:70331,HWI-D00104:165:C29AHACXX:8:1307:14006:89681,HWI-D00104:165:C29AHACXX:8:1103:8784:87245,HWI-D00104:165:C29AHACXX:8:2203:13092:69046;sequence=TATTATTATGAAACTTTTTTATGTTTTGTATTCAAAATAAAATATGATAATTAAATTGATTTACAA;start=46587;subtype=MAC;support_ref=120;support_variant=4;type=CRYPTIC;
scaffold51_90_with_IES	MILORD	internal_eliminated_sequence	46587	46681	.	.	.	ID=MILORD.90.46587.46681;Name=MILORD.90.46587.46681;bounded_by_ta=TRUE;common_boundary=None;end=46681;ies_id=IESPGM.PTET51.1.90.46129;ies_left_dist=1015;ies_min_dist=948;ies_right_dist=948;junction_seq=ttaagttaataattaTAttagtattcatcatt;read_names=HWI-D00104:165:C29AHACXX:8:1306:1641:45559;sequence=TATTATTATGAAACTTTTTTATGTTTTGTATTCAAAATAAAATATGATAATTAAATTGATTTACAATATTTTAATATAAGAATTCACATCAATAT;start=46587;subtype=MAC;support_ref=60;support_variant=1;type=CRYPTIC;
scaffold51_90_with_IES	MILORD	internal_eliminated_sequence	46590	46652	.	.	.	ID=MILORD.90.46590.46652;Name=MILORD.90.46590.46652;bounded_by_ta=TRUE;common_boundary=None;end=46652;ies_id=IESPGM.PTET51.1.90.46129;ies_left_dist=1012;ies_min_dist=977;ies_right_dist=977;junction_seq=agttaataattatatTAttttaatataagaat;read_names=HWI-D00104:165:C29AHACXX:8:2307:19129:91261,HWI-D00104:165:C29AHACXX:8:2301:7618:87436,HWI-D00104:165:C29AHACXX:8:1303:16940:7257;sequence=TATTATGAAACTTTTTTATGTTTTGTATTCAAAATAAAATATGATAATTAAATTGATTTACAA;start=46590;subtype=MAC;support_ref=116;support_variant=3;type=CRYPTIC;
scaffold51_90_with_IES	MILORD	internal_eliminated_sequence	47602	47629	.	.	.	ID=MILORD.90.47602.47629;Name=MILORD.90.47602.47629;bounded_by_ta=TRUE;common_boundary=Both;end=47629;ies_id=IESPGM.PTET51.1.90.46129;ies_left_dist=0;ies_min_dist=0;ies_right_dist=0;junction_seq=gtgctttcccttacaTAgtttaacttattgat;read_names=HWI-D00104:165:C29AHACXX:8:1202:16122:89345,HWI-D00104:165:C29AHACXX:8:1108:15343:91361,HWI-D00104:165:C29AHACXX:8:2305:8251:66941,HWI-D00104:165:C29AHACXX:8:1201:13091:52309,HWI-D00104:165:C29AHACXX:8:1105:13159:85512,HWI-D00104:165:C29AHACXX:8:1305:10791:59884,HWI-D00104:165:C29AHACXX:8:1301:13356:33600,HWI-D00104:165:C29AHACXX:8:2303:4260:64447,HWI-D00104:165:C29AHACXX:8:2304:2700:83368,HWI-D00104:165:C29AHACXX:8:2207:20085:9552,HWI-D00104:165:C29AHACXX:8:2204:20320:41294,HWI-D00104:165:C29AHACXX:8:1107:8035:94814,HWI-D00104:165:C29AHACXX:8:1205:14920:77896,HWI-D00104:165:C29AHACXX:8:2103:18015:43290,HWI-D00104:165:C29AHACXX:8:1105:17630:83313,HWI-D00104:165:C29AHACXX:8:1201:17096:14715,HWI-D00104:165:C29AHACXX:8:2304:2463:21159,HWI-D00104:165:C29AHACXX:8:1303:2279:90654,HWI-D00104:165:C29AHACXX:8:1205:7720:45045,HWI-D00104:165:C29AHACXX:8:1205:9295:50442,HWI-D00104:165:C29AHACXX:8:1201:17689:66319,HWI-D00104:165:C29AHACXX:8:2104:11301:13897,HWI-D00104:165:C29AHACXX:8:1304:20303:36609,HWI-D00104:165:C29AHACXX:8:2204:4900:45407,HWI-D00104:165:C29AHACXX:8:1302:18333:28293,HWI-D00104:165:C29AHACXX:8:1302:17700:75199,HWI-D00104:165:C29AHACXX:8:1305:12974:38796,HWI-D00104:165:C29AHACXX:8:2105:5577:85635,HWI-D00104:165:C29AHACXX:8:1301:12487:3954,HWI-D00104:165:C29AHACXX:8:2108:5281:84094,HWI-D00104:165:C29AHACXX:8:1101:3440:83717,HWI-D00104:165:C29AHACXX:8:1203:15847:89893,HWI-D00104:165:C29AHACXX:8:2202:20344:11421,HWI-D00104:165:C29AHACXX:8:1203:2698:26557,HWI-D00104:165:C29AHACXX:8:1204:12766:48779,HWI-D00104:165:C29AHACXX:8:2207:20912:50629,HWI-D00104:165:C29AHACXX:8:1201:19064:24849,HWI-D00104:165:C29AHACXX:8:2307:6735:85709,HWI-D00104:165:C29AHACXX:8:1202:19336:48820,HWI-D00104:165:C29AHACXX:8:1101:19526:78764,HWI-D00104:165:C29AHACXX:8:1204:15069:16164,HWI-D00104:165:C29AHACXX:8:1107:4888:20397,HWI-D00104:165:C29AHACXX:8:1203:17387:17714,HWI-D00104:165:C29AHACXX:8:2201:18541:87719;sequence=TATAGGAGGTATCTGCCTATGTTAACTG;start=47602;subtype=IES;support_ref=9;support_variant=44;type=IES;
scaffold51_90_with_IES	MILORD	internal_eliminated_sequence	48052	48147	.	.	.	ID=MILORD.90.48052.48147;Name=MILORD.90.48052.48147;bounded_by_ta=TRUE;common_boundary=Both;end=48147;ies_id=IESPGM.PTET51.1.90.46551;ies_left_dist=0;ies_min_dist=0;ies_right_dist=0;junction_seq=taagaatgtttctatTAtcaaaaaaaataaaa;read_names=HWI-D00104:165:C29AHACXX:8:1303:19585:61679,HWI-D00104:165:C29AHACXX:8:2201:4527:44470,HWI-D00104:165:C29AHACXX:8:2301:8212:33159,HWI-D00104:165:C29AHACXX:8:2207:16867:65456,HWI-D00104:165:C29AHACXX:8:2205:18548:27579,HWI-D00104:165:C29AHACXX:8:1305:4862:69007,HWI-D00104:165:C29AHACXX:8:2304:5370:22684,HWI-D00104:165:C29AHACXX:8:2303:1689:87458,HWI-D00104:165:C29AHACXX:8:1303:17491:94490,HWI-D00104:165:C29AHACXX:8:1204:5870:29050,HWI-D00104:165:C29AHACXX:8:2304:4986:74512,HWI-D00104:165:C29AHACXX:8:2203:7437:46581,HWI-D00104:165:C29AHACXX:8:2305:3800:100688,HWI-D00104:165:C29AHACXX:8:2305:3526:44910,HWI-D00104:165:C29AHACXX:8:1105:4055:83420,HWI-D00104:165:C29AHACXX:8:1306:19320:16379,HWI-D00104:165:C29AHACXX:8:2303:9101:79697,HWI-D00104:165:C29AHACXX:8:2207:19656:75069,HWI-D00104:165:C29AHACXX:8:1302:18543:86423,HWI-D00104:165:C29AHACXX:8:1307:15141:14339,HWI-D00104:165:C29AHACXX:8:1204:6877:9301,HWI-D00104:165:C29AHACXX:8:2104:11048:41611,HWI-D00104:165:C29AHACXX:8:1106:19584:44552,HWI-D00104:165:C29AHACXX:8:2108:10033:51625,HWI-D00104:165:C29AHACXX:8:1104:12870:13982,HWI-D00104:165:C29AHACXX:8:1101:5657:61902,HWI-D00104:165:C29AHACXX:8:2302:7110:46191,HWI-D00104:165:C29AHACXX:8:2103:5183:63222,HWI-D00104:165:C29AHACXX:8:2303:11756:24275,HWI-D00104:165:C29AHACXX:8:1101:11265:23422,HWI-D00104:165:C29AHACXX:8:2205:1696:97608,HWI-D00104:165:C29AHACXX:8:1203:8188:26510,HWI-D00104:165:C29AHACXX:8:1104:9799:95538,HWI-D00104:165:C29AHACXX:8:1301:17366:50420,HWI-D00104:165:C29AHACXX:8:2209:19289:36343,HWI-D00104:165:C29AHACXX:8:1202:4437:96103,HWI-D00104:165:C29AHACXX:8:1302:10633:85183,HWI-D00104:165:C29AHACXX:8:2308:6888:90900,HWI-D00104:165:C29AHACXX:8:1108:12342:90123,HWI-D00104:165:C29AHACXX:8:2203:4889:53854,HWI-D00104:165:C29AHACXX:8:2305:13811:62517;sequence=TATAGTTGATTTGTAATTAGTTATGTTTTTAAATAAAATAATTAATATAAGAATTATATAAAATAATAAATATAAGAATTTTAAATAAAATTACCT;start=48052;subtype=IES;support_ref=6;support_variant=41;type=IES;
scaffold51_90_with_IES	MILORD	internal_eliminated_sequence	48330	48378	.	.	.	ID=MILORD.90.48330.48378;Name=MILORD.90.48330.48378;bounded_by_ta=TRUE;common_boundary=Both;end=48378;ies_id=IESPGM.PTET51.1.90.46733;ies_left_dist=0;ies_min_dist=0;ies_right_dist=0;junction_seq=ttcttgtatgaatgtTAgtgaaaattgccaat;read_names=HWI-D00104:165:C29AHACXX:8:2201:15792:98814,HWI-D00104:165:C29AHACXX:8:2204:11463:45013,HWI-D00104:165:C29AHACXX:8:2201:18341:84293,HWI-D00104:165:C29AHACXX:8:2103:9761:83403,HWI-D00104:165:C29AHACXX:8:1107:11304:40428,HWI-D00104:165:C29AHACXX:8:1304:10438:27718,HWI-D00104:165:C29AHACXX:8:2202:4701:58799,HWI-D00104:165:C29AHACXX:8:2206:17518:14472,HWI-D00104:165:C29AHACXX:8:2201:5642:97759,HWI-D00104:165:C29AHACXX:8:1108:7654:73875,HWI-D00104:165:C29AHACXX:8:2304:7286:43319,HWI-D00104:165:C29AHACXX:8:1107:12046:6790,HWI-D00104:165:C29AHACXX:8:1104:18671:15530,HWI-D00104:165:C29AHACXX:8:2202:4931:25652,HWI-D00104:165:C29AHACXX:8:1201:13549:54307,HWI-D00104:165:C29AHACXX:8:2207:14499:96666,HWI-D00104:165:C29AHACXX:8:1205:19319:94009,HWI-D00104:165:C29AHACXX:8:2101:5659:87766,HWI-D00104:165:C29AHACXX:8:1303:9547:85297,HWI-D00104:165:C29AHACXX:8:1302:7997:95097,HWI-D00104:165:C29AHACXX:8:2203:5755:70545,HWI-D00104:165:C29AHACXX:8:1102:2073:93235,HWI-D00104:165:C29AHACXX:8:2205:18018:89524,HWI-D00104:165:C29AHACXX:8:1304:4073:49931,HWI-D00104:165:C29AHACXX:8:2206:7614:56569,HWI-D00104:165:C29AHACXX:8:2305:7282:23566,HWI-D00104:165:C29AHACXX:8:2102:19821:57660,HWI-D00104:165:C29AHACXX:8:2205:2994:27727,HWI-D00104:165:C29AHACXX:8:2101:9410:46272,HWI-D00104:165:C29AHACXX:8:1302:11144:53648,HWI-D00104:165:C29AHACXX:8:1305:17310:36198;sequence=TACAGTTATTTAATTGATTTAATCATTTATTATATAATTTATTTGTGTG;start=48330;subtype=IES;support_ref=6;support_variant=31;type=IES;
scaffold51_90_with_IES	MILORD	internal_eliminated_sequence	49012	49050	.	.	.	ID=MILORD.90.49012.49050;Name=MILORD.90.49012.49050;bounded_by_ta=TRUE;common_boundary=Both;end=49050;ies_id=IESPGM.PTET51.1.90.47366;ies_left_dist=0;ies_min_dist=0;ies_right_dist=0;junction_seq=gactagttaaggatgTAcaaaactaacatctg;read_names=HWI-D00104:165:C29AHACXX:8:2304:16480:17981,HWI-D00104:165:C29AHACXX:8:2209:6153:26284,HWI-D00104:165:C29AHACXX:8:2202:13101:29043,HWI-D00104:165:C29AHACXX:8:1102:13455:25076,HWI-D00104:165:C29AHACXX:8:1206:8530:4215,HWI-D00104:165:C29AHACXX:8:1206:15747:89591,HWI-D00104:165:C29AHACXX:8:2302:3112:47037,HWI-D00104:165:C29AHACXX:8:1204:12891:22360,HWI-D00104:165:C29AHACXX:8:2205:13962:5160,HWI-D00104:165:C29AHACXX:8:1204:16590:16086,HWI-D00104:165:C29AHACXX:8:2104:13103:94794,HWI-D00104:165:C29AHACXX:8:2304:1295:51311,HWI-D00104:165:C29AHACXX:8:1202:13856:41370,HWI-D00104:165:C29AHACXX:8:1206:10184:4622,HWI-D00104:165:C29AHACXX:8:1301:5924:52879,HWI-D00104:165:C29AHACXX:8:2202:14588:98703,HWI-D00104:165:C29AHACXX:8:1202:11057:27060,HWI-D00104:165:C29AHACXX:8:2209:12952:22449,HWI-D00104:165:C29AHACXX:8:1203:9786:13450,HWI-D00104:165:C29AHACXX:8:2307:20756:72902,HWI-D00104:165:C29AHACXX:8:1101:9646:78963,HWI-D00104:165:C29AHACXX:8:1204:7062:20991,HWI-D00104:165:C29AHACXX:8:1304:12879:69894,HWI-D00104:165:C29AHACXX:8:2103:20571:33477,HWI-D00104:165:C29AHACXX:8:2306:7776:71122,HWI-D00104:165:C29AHACXX:8:1102:16994:65108,HWI-D00104:165:C29AHACXX:8:1104:15399:50151,HWI-D00104:165:C29AHACXX:8:2101:6508:100916,HWI-D00104:165:C29AHACXX:8:2306:15971:37529,HWI-D00104:165:C29AHACXX:8:1103:1632:6073,HWI-D00104:165:C29AHACXX:8:2108:6378:74631,HWI-D00104:165:C29AHACXX:8:1206:5797:13523,HWI-D00104:165:C29AHACXX:8:1309:6688:55954,HWI-D00104:165:C29AHACXX:8:2308:14552:61354,HWI-D00104:165:C29AHACXX:8:2102:10212:62823,HWI-D00104:165:C29AHACXX:8:1305:8521:19840,HWI-D00104:165:C29AHACXX:8:2203:13628:35150,HWI-D00104:165:C29AHACXX:8:1206:20123:50967,HWI-D00104:165:C29AHACXX:8:1307:3710:10186,HWI-D00104:165:C29AHACXX:8:2204:6537:53505,HWI-D00104:165:C29AHACXX:8:2207:4177:69324,HWI-D00104:165:C29AHACXX:8:1203:9716:16098,HWI-D00104:165:C29AHACXX:8:1104:8053:41441,HWI-D00104:165:C29AHACXX:8:1305:15651:89530,HWI-D00104:165:C29AHACXX:8:2305:10891:20453,HWI-D00104:165:C29AHACXX:8:2304:14656:82103,HWI-D00104:165:C29AHACXX:8:1102:17017:96103,HWI-D00104:165:C29AHACXX:8:2101:2353:49804,HWI-D00104:165:C29AHACXX:8:2303:9493:87660,HWI-D00104:165:C29AHACXX:8:2105:13774:41881,HWI-D00104:165:C29AHACXX:8:2202:16992:43214,HWI-D00104:165:C29AHACXX:8:1201:6335:6244,HWI-D00104:165:C29AHACXX:8:1108:17084:64539,HWI-D00104:165:C29AHACXX:8:1302:11910:67975;sequence=TATAATCAACAATAGTTAATAGAAAACTCGATTTGTCTA;start=49012;subtype=IES;support_ref=0;support_variant=54;type=IES;
scaffold51_90_with_IES	MILORD	internal_eliminated_sequence	51162	51189	.	.	.	ID=MILORD.90.51162.51189;Name=MILORD.90.51162.51189;bounded_by_ta=TRUE;common_boundary=Both;end=51189;ies_id=IESPGM.PTET51.1.90.49477;ies_left_dist=0;ies_min_dist=0;ies_right_dist=0;junction_seq=gagcttgtgaagcagTAttgagagatgaccct;read_names=HWI-D00104:165:C29AHACXX:8:1101:6474:33453,HWI-D00104:165:C29AHACXX:8:2307:2900:85438,HWI-D00104:165:C29AHACXX:8:1107:19683:19775,HWI-D00104:165:C29AHACXX:8:1302:18977:37491,HWI-D00104:165:C29AHACXX:8:1305:7085:55848,HWI-D00104:165:C29AHACXX:8:2201:6279:66136,HWI-D00104:165:C29AHACXX:8:2301:10061:30628,HWI-D00104:165:C29AHACXX:8:2206:19018:45497,HWI-D00104:165:C29AHACXX:8:1105:11398:11371,HWI-D00104:165:C29AHACXX:8:2104:12504:83943,HWI-D00104:165:C29AHACXX:8:2205:6578:84437,HWI-D00104:165:C29AHACXX:8:2206:17696:92531,HWI-D00104:165:C29AHACXX:8:1103:12424:68769,HWI-D00104:165:C29AHACXX:8:2204:1095:33707,HWI-D00104:165:C29AHACXX:8:1307:2441:78903,HWI-D00104:165:C29AHACXX:8:2103:13776:19304,HWI-D00104:165:C29AHACXX:8:1202:3430:22008,HWI-D00104:165:C29AHACXX:8:2201:7239:82991,HWI-D00104:165:C29AHACXX:8:1307:15484:69448,HWI-D00104:165:C29AHACXX:8:2104:10037:3182,HWI-D00104:165:C29AHACXX:8:2102:5503:5438,HWI-D00104:165:C29AHACXX:8:2305:9238:63789,HWI-D00104:165:C29AHACXX:8:1104:10061:71728,HWI-D00104:165:C29AHACXX:8:2303:7625:68239,HWI-D00104:165:C29AHACXX:8:2108:3752:82395,HWI-D00104:165:C29AHACXX:8:1104:4700:20600,HWI-D00104:165:C29AHACXX:8:1301:18409:32777,HWI-D00104:165:C29AHACXX:8:1204:8075:48665,HWI-D00104:165:C29AHACXX:8:2204:3846:49052,HWI-D00104:165:C29AHACXX:8:1203:16745:82005,HWI-D00104:165:C29AHACXX:8:1307:5214:89200,HWI-D00104:165:C29AHACXX:8:2209:17268:51543,HWI-D00104:165:C29AHACXX:8:1103:10873:22235,HWI-D00104:165:C29AHACXX:8:2306:12593:79797,HWI-D00104:165:C29AHACXX:8:1102:17567:82827;sequence=TATCAATAGATGATATTTGTATTGACTA;start=51162;subtype=IES;support_ref=0;support_variant=35;type=IES;
scaffold51_90_with_IES	MILORD	internal_eliminated_sequence	51673	51740	.	.	.	ID=MILORD.90.51673.51740;Name=MILORD.90.51673.51740;bounded_by_ta=TRUE;common_boundary=Both;end=51740;ies_id=IESPGM.PTET51.1.90.49960;ies_left_dist=0;ies_min_dist=0;ies_right_dist=0;junction_seq=gtgtttgtgaataagTAcctactttaaaatgt;read_names=HWI-D00104:165:C29AHACXX:8:1107:3816:66023,HWI-D00104:165:C29AHACXX:8:2204:11452:18832,HWI-D00104:165:C29AHACXX:8:1305:4916:72828,HWI-D00104:165:C29AHACXX:8:2205:3386:86148,HWI-D00104:165:C29AHACXX:8:2303:6498:60601,HWI-D00104:165:C29AHACXX:8:2202:6301:97408,HWI-D00104:165:C29AHACXX:8:1107:4553:28354,HWI-D00104:165:C29AHACXX:8:2204:4386:25727,HWI-D00104:165:C29AHACXX:8:2202:15024:83288,HWI-D00104:165:C29AHACXX:8:2104:17114:66758,HWI-D00104:165:C29AHACXX:8:1101:8381:36454,HWI-D00104:165:C29AHACXX:8:2201:12387:64486,HWI-D00104:165:C29AHACXX:8:2207:8847:59753,HWI-D00104:165:C29AHACXX:8:2102:19923:39716,HWI-D00104:165:C29AHACXX:8:1202:20481:24120,HWI-D00104:165:C29AHACXX:8:2205:3522:48036,HWI-D00104:165:C29AHACXX:8:1102:4750:49940,HWI-D00104:165:C29AHACXX:8:1106:19275:25745;sequence=TATTGTTCGAAGAATATTAATTATACATATTGAAGAATAGTGAAAAAGATGTTGTAAATACGCCACAA;start=51673;subtype=IES;support_ref=16;support_variant=18;type=IES;
scaffold51_90_with_IES	MILORD	internal_eliminated_sequence	52847	52918	.	.	.	ID=MILORD.90.52847.52918;Name=MILORD.90.52847.52918;bounded_by_ta=TRUE;common_boundary=Both;end=52918;ies_id=IESPGM.PTET51.1.90.51066;ies_left_dist=0;ies_min_dist=0;ies_right_dist=0;junction_seq=aaattgtagacatatTAtgataatactgaaaa;read_names=HWI-D00104:165:C29AHACXX:8:1102:10589:51731,HWI-D00104:165:C29AHACXX:8:1206:2773:80062,HWI-D00104:165:C29AHACXX:8:1305:2688:61005,HWI-D00104:165:C29AHACXX:8:1205:3587:5004,HWI-D00104:165:C29AHACXX:8:1303:1784:29014,HWI-D00104:165:C29AHACXX:8:2103:17338:82855,HWI-D00104:165:C29AHACXX:8:1108:5778:83740,HWI-D00104:165:C29AHACXX:8:1102:9404:41989,HWI-D00104:165:C29AHACXX:8:1102:14559:46713,HWI-D00104:165:C29AHACXX:8:1206:13309:9969,HWI-D00104:165:C29AHACXX:8:1305:14866:12269,HWI-D00104:165:C29AHACXX:8:1202:14263:94418,HWI-D00104:165:C29AHACXX:8:2105:5657:96651,HWI-D00104:165:C29AHACXX:8:2201:18846:58176,HWI-D00104:165:C29AHACXX:8:2202:18324:4087,HWI-D00104:165:C29AHACXX:8:2201:18061:43134,HWI-D00104:165:C29AHACXX:8:1305:17413:80074,HWI-D00104:165:C29AHACXX:8:2103:9032:49244,HWI-D00104:165:C29AHACXX:8:1106:2002:88906,HWI-D00104:165:C29AHACXX:8:2204:6128:9821,HWI-D00104:165:C29AHACXX:8:1302:10634:59421,HWI-D00104:165:C29AHACXX:8:2304:11986:98934,HWI-D00104:165:C29AHACXX:8:1107:20861:63878,HWI-D00104:165:C29AHACXX:8:2102:20440:17798,HWI-D00104:165:C29AHACXX:8:2203:11382:96669,HWI-D00104:165:C29AHACXX:8:1304:7583:44354,HWI-D00104:165:C29AHACXX:8:2209:2500:93078,HWI-D00104:165:C29AHACXX:8:1304:2577:34525,HWI-D00104:165:C29AHACXX:8:2203:11317:90791,HWI-D00104:165:C29AHACXX:8:1304:11227:24661,HWI-D00104:165:C29AHACXX:8:1108:2121:10238,HWI-D00104:165:C29AHACXX:8:2303:13034:82102,HWI-D00104:165:C29AHACXX:8:1204:21132:3527,HWI-D00104:165:C29AHACXX:8:1107:9405:21268,HWI-D00104:165:C29AHACXX:8:2203:9047:74971,HWI-D00104:165:C29AHACXX:8:2101:1414:89844,HWI-D00104:165:C29AHACXX:8:2201:3953:69833,HWI-D00104:165:C29AHACXX:8:2209:7874:6997,HWI-D00104:165:C29AHACXX:8:1106:5966:59815,HWI-D00104:165:C29AHACXX:8:1206:3138:30331,HWI-D00104:165:C29AHACXX:8:1203:20187:31659,HWI-D00104:165:C29AHACXX:8:2102:14969:48616,HWI-D00104:165:C29AHACXX:8:1203:2767:25245,HWI-D00104:165:C29AHACXX:8:2308:4385:58239,HWI-D00104:165:C29AHACXX:8:2209:11030:45810,HWI-D00104:165:C29AHACXX:8:1201:19804:8116,HWI-D00104:165:C29AHACXX:8:1103:4492:51256,HWI-D00104:165:C29AHACXX:8:1307:19085:38089,HWI-D00104:165:C29AHACXX:8:2302:14088:70732;sequence=TATAGTTCATTAGGGAGTCTTTTTGAACTCATATGTTTATTTCTAATTTAAAATATAGTAATAAATTAACTG;start=52847;subtype=IES;support_ref=8;support_variant=49;type=IES;
scaffold51_90_with_IES	MILORD	internal_eliminated_sequence	55162	55296	.	.	.	ID=MILORD.90.55162.55296;Name=MILORD.90.55162.55296;bounded_by_ta=TRUE;common_boundary=LEFT;end=55296;ies_id=IESPGM.PTET51.1.90.53309;ies_left_dist=0;ies_min_dist=0;ies_right_dist=58;junction_seq=ccactatcaacatagTAaatttattaaattat;read_names=HWI-D00104:165:C29AHACXX:8:1307:3627:10474;sequence=TATAGATCTATCATAAAAGATATTCATAGAAGGGATATAAAGATAAATTAAATTAAATATAACAGATTTTAATTATATTTTATAAAAATTTTGGGACATTTGGAAAAATCTAAAGATCTACATTTATAATCGGTA;start=55162;subtype=PARTIAL_INTERNAL;support_ref=12;support_variant=1;type=ALTERNATIVE;
scaffold51_90_with_IES	MILORD	internal_eliminated_sequence	55162	55354	.	.	.	ID=MILORD.90.55162.55354;Name=MILORD.90.55162.55354;bounded_by_ta=TRUE;common_boundary=Both;end=55354;ies_id=IESPGM.PTET51.1.90.53309;ies_left_dist=0;ies_min_dist=0;ies_right_dist=0;junction_seq=ccactatcaacatagTAagttaagatggagaa;read_names=HWI-D00104:165:C29AHACXX:8:2303:15895:29280,HWI-D00104:165:C29AHACXX:8:1201:20419:28920,HWI-D00104:165:C29AHACXX:8:2303:7648:46776,HWI-D00104:165:C29AHACXX:8:2102:14534:88518,HWI-D00104:165:C29AHACXX:8:1306:6109:57357,HWI-D00104:165:C29AHACXX:8:2204:18187:25531,HWI-D00104:165:C29AHACXX:8:2206:20157:45969,HWI-D00104:165:C29AHACXX:8:1106:4689:45344,HWI-D00104:165:C29AHACXX:8:1201:6897:95650,HWI-D00104:165:C29AHACXX:8:1302:17945:32723,HWI-D00104:165:C29AHACXX:8:2302:8301:89213,HWI-D00104:165:C29AHACXX:8:2308:7657:95962,HWI-D00104:165:C29AHACXX:8:1105:13263:55031,HWI-D00104:165:C29AHACXX:8:2207:10517:10526,HWI-D00104:165:C29AHACXX:8:1306:12717:27747,HWI-D00104:165:C29AHACXX:8:2301:11372:4171,HWI-D00104:165:C29AHACXX:8:2101:15780:48061,HWI-D00104:165:C29AHACXX:8:2103:19248:69221,HWI-D00104:165:C29AHACXX:8:2305:11409:53539,HWI-D00104:165:C29AHACXX:8:2203:19804:54294,HWI-D00104:165:C29AHACXX:8:1101:21118:37304,HWI-D00104:165:C29AHACXX:8:1106:10913:90703,HWI-D00104:165:C29AHACXX:8:2303:4375:96585,HWI-D00104:165:C29AHACXX:8:2108:13854:92460,HWI-D00104:165:C29AHACXX:8:1104:1391:9275,HWI-D00104:165:C29AHACXX:8:1305:7836:19682,HWI-D00104:165:C29AHACXX:8:1203:20419:73514,HWI-D00104:165:C29AHACXX:8:1103:19691:80394,HWI-D00104:165:C29AHACXX:8:2308:18469:80124,HWI-D00104:165:C29AHACXX:8:2306:17092:51050,HWI-D00104:165:C29AHACXX:8:2204:6486:58540,HWI-D00104:165:C29AHACXX:8:1304:7357:66098,HWI-D00104:165:C29AHACXX:8:2104:11038:52196,HWI-D00104:165:C29AHACXX:8:2201:10599:36756;sequence=TATAGATCTATCATAAAAGATATTCATAGAAGGGATATAAAGATAAATTAAATTAAATATAACAGATTTTAATTATATTTTATAAAAATTTTGGGACATTTGGAAAAATCTAAAGATCTACATTTATAATCGGTATAAATTTATTAAATTATTTATAACAACCTTTTTGACAAAATATATTGTGCTGGACCTA;start=55162;subtype=IES;support_ref=24;support_variant=34;type=IES;
scaffold51_90_with_IES	MILORD	internal_eliminated_sequence	55219	55354	.	.	.	ID=MILORD.90.55219.55354;Name=MILORD.90.55219.55354;bounded_by_ta=TRUE;common_boundary=RIGHT;end=55354;ies_id=IESPGM.PTET51.1.90.53309;ies_left_dist=-57;ies_min_dist=0;ies_right_dist=0;junction_seq=ataaattaaattaaaTAagttaagatggagaa;read_names=HWI-D00104:165:C29AHACXX:8:2108:14136:23096;sequence=TATAACAGATTTTAATTATATTTTATAAAAATTTTGGGACATTTGGAAAAATCTAAAGATCTACATTTATAATCGGTATAAATTTATTAAATTATTTATAACAACCTTTTTGACAAAATATATTGTGCTGGACCTA;start=55219;subtype=PARTIAL_INTERNAL;support_ref=9;support_variant=1;type=ALTERNATIVE;
scaffold51_90_with_IES	MILORD	internal_eliminated_sequence	56154	56282	.	.	.	ID=MILORD.90.56154.56282;Name=MILORD.90.56154.56282;bounded_by_ta=TRUE;common_boundary=Both;end=56282;ies_id=IESPGM.PTET51.1.90.54108;ies_left_dist=0;ies_min_dist=0;ies_right_dist=0;junction_seq=ctctcattttactccTAtcagacctgctacta;read_names=HWI-D00104:165:C29AHACXX:8:1107:4529:37187,HWI-D00104:165:C29AHACXX:8:2207:2769:76635,HWI-D00104:165:C29AHACXX:8:1101:7928:26551,HWI-D00104:165:C29AHACXX:8:1302:12376:4512,HWI-D00104:165:C29AHACXX:8:1203:17540:73430,HWI-D00104:165:C29AHACXX:8:2207:8185:78211,HWI-D00104:165:C29AHACXX:8:2105:8932:77848,HWI-D00104:165:C29AHACXX:8:1104:17025:87488,HWI-D00104:165:C29AHACXX:8:1201:6064:33602,HWI-D00104:165:C29AHACXX:8:1203:11749:82783,HWI-D00104:165:C29AHACXX:8:2304:20375:25750,HWI-D00104:165:C29AHACXX:8:2308:7133:70162,HWI-D00104:165:C29AHACXX:8:1304:11982:100297,HWI-D00104:165:C29AHACXX:8:2204:8939:78603,HWI-D00104:165:C29AHACXX:8:2202:1810:29589,HWI-D00104:165:C29AHACXX:8:2104:6570:78209,HWI-D00104:165:C29AHACXX:8:1106:4006:57664,HWI-D00104:165:C29AHACXX:8:2307:5732:41136,HWI-D00104:165:C29AHACXX:8:2103:9088:39508,HWI-D00104:165:C29AHACXX:8:1301:2893:5447,HWI-D00104:165:C29AHACXX:8:2305:1097:30095,HWI-D00104:165:C29AHACXX:8:1206:16505:53833,HWI-D00104:165:C29AHACXX:8:2307:16352:48927,HWI-D00104:165:C29AHACXX:8:2201:14242:34349,HWI-D00104:165:C29AHACXX:8:2304:4488:2962,HWI-D00104:165:C29AHACXX:8:2105:13110:37028,HWI-D00104:165:C29AHACXX:8:1206:19141:29546,HWI-D00104:165:C29AHACXX:8:1105:20826:45302,HWI-D00104:165:C29AHACXX:8:1305:14777:96462,HWI-D00104:165:C29AHACXX:8:1303:8012:36224,HWI-D00104:165:C29AHACXX:8:2201:9307:45605,HWI-D00104:165:C29AHACXX:8:2302:14730:99325,HWI-D00104:165:C29AHACXX:8:1103:8246:94236,HWI-D00104:165:C29AHACXX:8:1301:5279:34431,HWI-D00104:165:C29AHACXX:8:1201:13832:90873,HWI-D00104:165:C29AHACXX:8:1304:9023:87714,HWI-D00104:165:C29AHACXX:8:1101:19443:11415,HWI-D00104:165:C29AHACXX:8:2108:16945:91827,HWI-D00104:165:C29AHACXX:8:2103:2762:55983,HWI-D00104:165:C29AHACXX:8:1303:17462:14869,HWI-D00104:165:C29AHACXX:8:2308:20789:81248,HWI-D00104:165:C29AHACXX:8:1108:7601:43577,HWI-D00104:165:C29AHACXX:8:2302:19328:64546,HWI-D00104:165:C29AHACXX:8:1205:15084:99438,HWI-D00104:165:C29AHACXX:8:1304:20695:67083,HWI-D00104:165:C29AHACXX:8:2204:17216:84175;sequence=TACAGTAGATGGAGTGTAAACTTTTCTGTTTTTATGGAAATATTATTATTTATGTTATAGATTAGATATTATAATATCAATAATGCTTTTAATGTGAATAAAAATTATTATCAGTTTAATGATCAACTA;start=56154;subtype=IES;support_ref=4;support_variant=46;type=IES;
scaffold51_90_with_IES	MILORD	internal_eliminated_sequence	58461	58509	.	.	.	ID=MILORD.90.58461.58509;Name=MILORD.90.58461.58509;bounded_by_ta=TRUE;common_boundary=Both;end=58509;ies_id=IESPGM.PTET51.1.90.56286;ies_left_dist=0;ies_min_dist=0;ies_right_dist=0;junction_seq=tgaattatttttattTAtaagtgcattaagaa;read_names=HWI-D00104:165:C29AHACXX:8:2104:15531:78553,HWI-D00104:165:C29AHACXX:8:2306:14419:58054,HWI-D00104:165:C29AHACXX:8:1203:17535:32582,HWI-D00104:165:C29AHACXX:8:2105:10118:46278,HWI-D00104:165:C29AHACXX:8:1202:14845:86437,HWI-D00104:165:C29AHACXX:8:1204:19276:40603,HWI-D00104:165:C29AHACXX:8:2308:19375:44879,HWI-D00104:165:C29AHACXX:8:1204:4088:52796,HWI-D00104:165:C29AHACXX:8:2209:6910:17920,HWI-D00104:165:C29AHACXX:8:2307:10812:31932,HWI-D00104:165:C29AHACXX:8:1108:10501:84637,HWI-D00104:165:C29AHACXX:8:1103:5356:43050,HWI-D00104:165:C29AHACXX:8:2307:20316:13360,HWI-D00104:165:C29AHACXX:8:1302:5782:74541,HWI-D00104:165:C29AHACXX:8:1104:3256:36869,HWI-D00104:165:C29AHACXX:8:2102:10381:66974,HWI-D00104:165:C29AHACXX:8:1305:13712:19934,HWI-D00104:165:C29AHACXX:8:1103:15764:61918,HWI-D00104:165:C29AHACXX:8:1304:9383:80500,HWI-D00104:165:C29AHACXX:8:1301:13902:90709,HWI-D00104:165:C29AHACXX:8:2205:13340:78787,HWI-D00104:165:C29AHACXX:8:1106:11448:88692,HWI-D00104:165:C29AHACXX:8:1206:14452:60223,HWI-D00104:165:C29AHACXX:8:2306:6295:100133,HWI-D00104:165:C29AHACXX:8:1202:10177:94993,HWI-D00104:165:C29AHACXX:8:2108:9633:98680,HWI-D00104:165:C29AHACXX:8:1301:6785:57320,HWI-D00104:165:C29AHACXX:8:2305:9940:40419,HWI-D00104:165:C29AHACXX:8:2201:2097:15271,HWI-D00104:165:C29AHACXX:8:2302:12514:76246,HWI-D00104:165:C29AHACXX:8:2304:7940:47302,HWI-D00104:165:C29AHACXX:8:1301:12999:77016,HWI-D00104:165:C29AHACXX:8:2202:4676:51484,HWI-D00104:165:C29AHACXX:8:2301:13489:36345,HWI-D00104:165:C29AHACXX:8:2301:14571:18568,HWI-D00104:165:C29AHACXX:8:2308:2123:62850,HWI-D00104:165:C29AHACXX:8:2209:8481:21476,HWI-D00104:165:C29AHACXX:8:2206:11321:21190,HWI-D00104:165:C29AHACXX:8:2103:3176:75365,HWI-D00104:165:C29AHACXX:8:1307:12239:16318,HWI-D00104:165:C29AHACXX:8:1107:20479:51498,HWI-D00104:165:C29AHACXX:8:2205:13685:14029,HWI-D00104:165:C29AHACXX:8:1204:15344:10301,HWI-D00104:165:C29AHACXX:8:2201:8079:61369,HWI-D00104:165:C29AHACXX:8:2203:13058:87466,HWI-D00104:165:C29AHACXX:8:1205:3497:22698,HWI-D00104:165:C29AHACXX:8:2108:2621:10054,HWI-D00104:165:C29AHACXX:8:2205:2398:98213,HWI-D00104:165:C29AHACXX:8:2108:6419:52280,HWI-D00104:165:C29AHACXX:8:1309:16851:4953,HWI-D00104:165:C29AHACXX:8:1202:11019:9241,HWI-D00104:165:C29AHACXX:8:2103:14140:43892,HWI-D00104:165:C29AHACXX:8:1306:4675:11033;sequence=TACAGTGGGGTGTTAAAAAATGATTAATACTAAAATACCCTTTGGGCTG;start=58461;subtype=IES;support_ref=16;support_variant=53;type=IES;
scaffold51_90_with_IES	MILORD	internal_eliminated_sequence	64090	64119	.	.	.	ID=MILORD.90.64090.64119;Name=MILORD.90.64090.64119;bounded_by_ta=TRUE;common_boundary=Both;end=64119;ies_id=IESPGM.PTET51.1.90.61866;ies_left_dist=0;ies_min_dist=0;ies_right_dist=0;junction_seq=gtttatatatacaggTActagaactccattaa;read_names=HWI-D00104:165:C29AHACXX:8:2307:7251:77368,HWI-D00104:165:C29AHACXX:8:2101:3594:41348,HWI-D00104:165:C29AHACXX:8:1309:19115:22936,HWI-D00104:165:C29AHACXX:8:2108:12965:40620,HWI-D00104:165:C29AHACXX:8:2301:13553:96339,HWI-D00104:165:C29AHACXX:8:2305:17194:98044,HWI-D00104:165:C29AHACXX:8:2302:12502:75968,HWI-D00104:165:C29AHACXX:8:1302:5877:9734,HWI-D00104:165:C29AHACXX:8:1306:7673:15654,HWI-D00104:165:C29AHACXX:8:2301:16772:30004,HWI-D00104:165:C29AHACXX:8:2301:3791:51602,HWI-D00104:165:C29AHACXX:8:1307:11591:43818,HWI-D00104:165:C29AHACXX:8:2207:3122:36635,HWI-D00104:165:C29AHACXX:8:1302:18276:97775,HWI-D00104:165:C29AHACXX:8:1108:5854:37675,HWI-D00104:165:C29AHACXX:8:1104:21033:74893,HWI-D00104:165:C29AHACXX:8:2302:17548:29087,HWI-D00104:165:C29AHACXX:8:2104:4281:78188,HWI-D00104:165:C29AHACXX:8:2108:10967:51622,HWI-D00104:165:C29AHACXX:8:2209:5527:92787,HWI-D00104:165:C29AHACXX:8:2203:13608:93657,HWI-D00104:165:C29AHACXX:8:1203:13228:32195,HWI-D00104:165:C29AHACXX:8:1205:12307:35738,HWI-D00104:165:C29AHACXX:8:2102:14589:18331,HWI-D00104:165:C29AHACXX:8:2207:4270:77151,HWI-D00104:165:C29AHACXX:8:2101:5291:49493,HWI-D00104:165:C29AHACXX:8:1104:19110:62721,HWI-D00104:165:C29AHACXX:8:1306:17595:14487,HWI-D00104:165:C29AHACXX:8:1205:17660:31184,HWI-D00104:165:C29AHACXX:8:1103:4960:9086,HWI-D00104:165:C29AHACXX:8:1204:6039:96770,HWI-D00104:165:C29AHACXX:8:1204:9029:72829,HWI-D00104:165:C29AHACXX:8:2302:11455:55564,HWI-D00104:165:C29AHACXX:8:2104:6941:55749,HWI-D00104:165:C29AHACXX:8:2102:14646:48195,HWI-D00104:165:C29AHACXX:8:1106:7718:44113,HWI-D00104:165:C29AHACXX:8:2206:18831:12479,HWI-D00104:165:C29AHACXX:8:2101:2711:48967,HWI-D00104:165:C29AHACXX:8:2301:14785:96558,HWI-D00104:165:C29AHACXX:8:1302:17841:95293,HWI-D00104:165:C29AHACXX:8:1105:11460:48727,HWI-D00104:165:C29AHACXX:8:2301:14221:92470,HWI-D00104:165:C29AHACXX:8:1303:18358:86232,HWI-D00104:165:C29AHACXX:8:1103:20708:56734,HWI-D00104:165:C29AHACXX:8:1305:6543:96656;sequence=TATATTGCAATTGCACAATTCTTTTGATCA;start=64090;subtype=IES;support_ref=27;support_variant=45;type=IES;
scaffold51_90_with_IES	MILORD	internal_eliminated_sequence	64824	64883	.	.	.	ID=MILORD.90.64824.64883;Name=MILORD.90.64824.64883;bounded_by_ta=TRUE;common_boundary=Both;end=64883;ies_id=IESPGM.PTET51.1.90.62570;ies_left_dist=0;ies_min_dist=0;ies_right_dist=0;junction_seq=taaattgctttaggaTAcattcgaaaaagtat;read_names=HWI-D00104:165:C29AHACXX:8:2203:19915:55808,HWI-D00104:165:C29AHACXX:8:2301:7393:18863,HWI-D00104:165:C29AHACXX:8:1206:20175:46727,HWI-D00104:165:C29AHACXX:8:1105:19181:53266,HWI-D00104:165:C29AHACXX:8:2303:16483:57044,HWI-D00104:165:C29AHACXX:8:2108:10902:47341,HWI-D00104:165:C29AHACXX:8:2205:11107:18924,HWI-D00104:165:C29AHACXX:8:1201:10083:10795,HWI-D00104:165:C29AHACXX:8:2206:20124:16905,HWI-D00104:165:C29AHACXX:8:1203:3266:6078,HWI-D00104:165:C29AHACXX:8:1302:3661:93985,HWI-D00104:165:C29AHACXX:8:2203:5484:75797;sequence=TATTGTTATCACATTGTTTTGTCCAATATAACTTAGATATCATTTGTTTTGAATTTATAA;start=64824;subtype=IES;support_ref=98;support_variant=12;type=IES;
scaffold51_90_with_IES	MILORD	internal_eliminated_sequence	66522	66585	.	.	.	ID=MILORD.90.66522.66585;Name=MILORD.90.66522.66585;bounded_by_ta=TRUE;common_boundary=Both;end=66585;ies_id=IESPGM.PTET51.1.90.64208;ies_left_dist=0;ies_min_dist=0;ies_right_dist=0;junction_seq=atatcgattaaatgaTAtcatgtatcataaga;read_names=HWI-D00104:165:C29AHACXX:8:2207:5089:78903,HWI-D00104:165:C29AHACXX:8:2305:11138:10431,HWI-D00104:165:C29AHACXX:8:2101:5608:45442,HWI-D00104:165:C29AHACXX:8:2201:2829:40129,HWI-D00104:165:C29AHACXX:8:1101:1416:51503,HWI-D00104:165:C29AHACXX:8:2108:5600:10312,HWI-D00104:165:C29AHACXX:8:2207:12828:43678,HWI-D00104:165:C29AHACXX:8:2209:14254:5177,HWI-D00104:165:C29AHACXX:8:2108:17049:59103,HWI-D00104:165:C29AHACXX:8:2102:7267:95157,HWI-D00104:165:C29AHACXX:8:1302:15807:74018,HWI-D00104:165:C29AHACXX:8:2301:6770:74853,HWI-D00104:165:C29AHACXX:8:1201:13610:88710,HWI-D00104:165:C29AHACXX:8:1304:18297:6010,HWI-D00104:165:C29AHACXX:8:1201:13058:4393,HWI-D00104:165:C29AHACXX:8:1304:9218:8243,HWI-D00104:165:C29AHACXX:8:1302:2034:59567,HWI-D00104:165:C29AHACXX:8:1203:6053:87129,HWI-D00104:165:C29AHACXX:8:2205:6292:62450,HWI-D00104:165:C29AHACXX:8:2302:15920:95772,HWI-D00104:165:C29AHACXX:8:2203:18080:95064,HWI-D00104:165:C29AHACXX:8:1309:15070:74402;sequence=TATACTCCGAAATAAAAAAATTGAATCATTTATATTGATACCAAAAAGAAATCAAAATCAATCT;start=66522;subtype=IES;support_ref=4;support_variant=22;type=IES;
scaffold51_90_with_IES	MILORD	internal_eliminated_sequence	66524	66585	.	.	.	ID=MILORD.90.66524.66585;Name=MILORD.90.66524.66585;bounded_by_ta=TRUE;common_boundary=RIGHT;end=66585;ies_id=IESPGM.PTET51.1.90.64208;ies_left_dist=-2;ies_min_dist=0;ies_right_dist=0;junction_seq=atcgattaaatgataTAtcatgtatcataaga;read_names=HWI-D00104:165:C29AHACXX:8:2206:19620:42361;sequence=TACTCCGAAATAAAAAAATTGAATCATTTATATTGATACCAAAAAGAAATCAAAATCAATCT;start=66524;subtype=PARTIAL_INTERNAL;support_ref=0;support_variant=1;type=ALTERNATIVE;
scaffold51_90_with_IES	MILORD	internal_eliminated_sequence	67931	68022	.	.	.	ID=MILORD.90.67931.68022;Name=MILORD.90.67931.68022;bounded_by_ta=TRUE;common_boundary=RIGHT;end=68022;ies_id=IESPGM.PTET51.1.90.65555;ies_left_dist=2;ies_min_dist=0;ies_right_dist=0;junction_seq=taattttgatttggtTAtttattatgtacaag;read_names=HWI-D00104:165:C29AHACXX:8:2101:6796:75358,HWI-D00104:165:C29AHACXX:8:2207:8008:100213;sequence=TATACAGTGTCTATAAGTATTAATTGTATATATTTATATTAATAAAATTACAATATTAAGTTACTTAAATAAATTATAAAATTACTCAATTG;start=67931;subtype=PARTIAL_EXTERNAL;support_ref=6;support_variant=2;type=ALTERNATIVE;
scaffold51_90_with_IES	MILORD	internal_eliminated_sequence	67933	68022	.	.	.	ID=MILORD.90.67933.68022;Name=MILORD.90.67933.68022;bounded_by_ta=TRUE;common_boundary=Both;end=68022;ies_id=IESPGM.PTET51.1.90.65555;ies_left_dist=0;ies_min_dist=0;ies_right_dist=0;junction_seq=attttgatttggttaTAtttattatgtacaag;read_names=HWI-D00104:165:C29AHACXX:8:1305:4434:20158,HWI-D00104:165:C29AHACXX:8:2303:11677:100169,HWI-D00104:165:C29AHACXX:8:1203:20754:78848,HWI-D00104:165:C29AHACXX:8:2206:5547:66503,HWI-D00104:165:C29AHACXX:8:1302:16977:18993,HWI-D00104:165:C29AHACXX:8:1304:15057:94384,HWI-D00104:165:C29AHACXX:8:2101:17680:86914,HWI-D00104:165:C29AHACXX:8:2307:11181:75589,HWI-D00104:165:C29AHACXX:8:2108:20926:54721,HWI-D00104:165:C29AHACXX:8:2103:20759:14047,HWI-D00104:165:C29AHACXX:8:1307:13456:83540,HWI-D00104:165:C29AHACXX:8:1303:5602:5777,HWI-D00104:165:C29AHACXX:8:2306:6293:14187,HWI-D00104:165:C29AHACXX:8:2304:14596:27045,HWI-D00104:165:C29AHACXX:8:1102:8361:43662,HWI-D00104:165:C29AHACXX:8:1106:10139:76074,HWI-D00104:165:C29AHACXX:8:2103:8364:24134,HWI-D00104:165:C29AHACXX:8:2207:17122:62686;sequence=TACAGTGTCTATAAGTATTAATTGTATATATTTATATTAATAAAATTACAATATTAAGTTACTTAAATAAATTATAAAATTACTCAATTG;start=67933;subtype=IES;support_ref=0;support_variant=18;type=IES;
scaffold51_90_with_IES	MILORD	internal_eliminated_sequence	70363	70420	.	.	.	ID=MILORD.90.70363.70420;Name=MILORD.90.70363.70420;bounded_by_ta=TRUE;common_boundary=Both;end=70420;ies_id=IESPGM.PTET51.1.90.67895;ies_left_dist=0;ies_min_dist=0;ies_right_dist=0;junction_seq=tatggcacctcttggTAccttgtcatttctat;read_names=HWI-D00104:165:C29AHACXX:8:1202:7907:3426,HWI-D00104:165:C29AHACXX:8:2304:9516:43750,HWI-D00104:165:C29AHACXX:8:1105:10635:16907,HWI-D00104:165:C29AHACXX:8:2108:12563:29181,HWI-D00104:165:C29AHACXX:8:1104:7752:96971,HWI-D00104:165:C29AHACXX:8:1306:9307:94172,HWI-D00104:165:C29AHACXX:8:1104:12463:85909,HWI-D00104:165:C29AHACXX:8:1203:10894:33876,HWI-D00104:165:C29AHACXX:8:1307:12828:16075,HWI-D00104:165:C29AHACXX:8:2209:5419:80475,HWI-D00104:165:C29AHACXX:8:1102:5243:40105,HWI-D00104:165:C29AHACXX:8:2206:15705:87015,HWI-D00104:165:C29AHACXX:8:1101:17142:61243,HWI-D00104:165:C29AHACXX:8:2102:7654:71639,HWI-D00104:165:C29AHACXX:8:2303:3981:11022,HWI-D00104:165:C29AHACXX:8:2205:20405:63610,HWI-D00104:165:C29AHACXX:8:2207:14850:54512,HWI-D00104:165:C29AHACXX:8:1106:9248:17774,HWI-D00104:165:C29AHACXX:8:1206:4595:43528,HWI-D00104:165:C29AHACXX:8:2103:6065:69941,HWI-D00104:165:C29AHACXX:8:1306:13946:42058,HWI-D00104:165:C29AHACXX:8:2302:6483:97389,HWI-D00104:165:C29AHACXX:8:1106:13240:6548,HWI-D00104:165:C29AHACXX:8:2102:9992:80892,HWI-D00104:165:C29AHACXX:8:1301:17080:41042,HWI-D00104:165:C29AHACXX:8:2209:17346:90371,HWI-D00104:165:C29AHACXX:8:1305:20421:100975,HWI-D00104:165:C29AHACXX:8:2305:19533:31339,HWI-D00104:165:C29AHACXX:8:1302:16226:90914,HWI-D00104:165:C29AHACXX:8:2201:17522:65083,HWI-D00104:165:C29AHACXX:8:1105:5933:100563,HWI-D00104:165:C29AHACXX:8:1106:6789:51002,HWI-D00104:165:C29AHACXX:8:1306:10337:78806,HWI-D00104:165:C29AHACXX:8:1203:11430:75254,HWI-D00104:165:C29AHACXX:8:1302:15840:88898,HWI-D00104:165:C29AHACXX:8:1205:11095:47227,HWI-D00104:165:C29AHACXX:8:2304:5014:35369,HWI-D00104:165:C29AHACXX:8:1107:18210:50674,HWI-D00104:165:C29AHACXX:8:1307:8382:11965,HWI-D00104:165:C29AHACXX:8:2301:17866:95441,HWI-D00104:165:C29AHACXX:8:1106:19887:81571,HWI-D00104:165:C29AHACXX:8:2302:9879:8239,HWI-D00104:165:C29AHACXX:8:1301:17266:30874,HWI-D00104:165:C29AHACXX:8:1203:11380:52312,HWI-D00104:165:C29AHACXX:8:2307:6241:82211,HWI-D00104:165:C29AHACXX:8:2104:3869:4080,HWI-D00104:165:C29AHACXX:8:2301:1404:90154,HWI-D00104:165:C29AHACXX:8:1204:18474:67488,HWI-D00104:165:C29AHACXX:8:2203:6134:81586;sequence=TATTGTAGCTTGTTTTATGAATTGAATAGGACAAATGGGATTTCTTGTTTCACAACAA;start=70363;subtype=IES;support_ref=6;support_variant=49;type=IES;
scaffold51_90_with_IES	MILORD	internal_eliminated_sequence	71300	71329	.	.	.	ID=MILORD.90.71300.71329;Name=MILORD.90.71300.71329;bounded_by_ta=TRUE;common_boundary=Both;end=71329;ies_id=IESPGM.PTET51.1.90.68774;ies_left_dist=0;ies_min_dist=0;ies_right_dist=0;junction_seq=caggtgactaattaaTAtcgagttcatactta;read_names=HWI-D00104:165:C29AHACXX:8:2102:4894:90661,HWI-D00104:165:C29AHACXX:8:1304:15029:73813,HWI-D00104:165:C29AHACXX:8:2302:11837:18978,HWI-D00104:165:C29AHACXX:8:2209:12729:37356,HWI-D00104:165:C29AHACXX:8:1203:2596:65192,HWI-D00104:165:C29AHACXX:8:1201:21047:52369,HWI-D00104:165:C29AHACXX:8:1108:16970:86713,HWI-D00104:165:C29AHACXX:8:1102:8696:85730,HWI-D00104:165:C29AHACXX:8:1203:8720:73235,HWI-D00104:165:C29AHACXX:8:2101:16332:96943,HWI-D00104:165:C29AHACXX:8:1108:2395:47199,HWI-D00104:165:C29AHACXX:8:2108:6476:28598,HWI-D00104:165:C29AHACXX:8:1201:5354:21896,HWI-D00104:165:C29AHACXX:8:2209:12835:18565,HWI-D00104:165:C29AHACXX:8:1101:6819:92837,HWI-D00104:165:C29AHACXX:8:2202:8129:11952,HWI-D00104:165:C29AHACXX:8:2205:19300:30640,HWI-D00104:165:C29AHACXX:8:2105:17164:16761,HWI-D00104:165:C29AHACXX:8:2104:7091:97222,HWI-D00104:165:C29AHACXX:8:2204:17666:18193,HWI-D00104:165:C29AHACXX:8:2301:9805:80262,HWI-D00104:165:C29AHACXX:8:2101:13119:8942,HWI-D00104:165:C29AHACXX:8:1106:12250:22519,HWI-D00104:165:C29AHACXX:8:1205:5678:44163,HWI-D00104:165:C29AHACXX:8:2108:11311:39411,HWI-D00104:165:C29AHACXX:8:1106:18896:58550,HWI-D00104:165:C29AHACXX:8:2305:15303:80838,HWI-D00104:165:C29AHACXX:8:2308:1991:95542,HWI-D00104:165:C29AHACXX:8:1206:20810:83570,HWI-D00104:165:C29AHACXX:8:1103:10569:84521,HWI-D00104:165:C29AHACXX:8:1305:17772:85288,HWI-D00104:165:C29AHACXX:8:1302:13439:80843,HWI-D00104:165:C29AHACXX:8:1307:14540:59055,HWI-D00104:165:C29AHACXX:8:1203:13979:45578,HWI-D00104:165:C29AHACXX:8:2306:18692:88523,HWI-D00104:165:C29AHACXX:8:2101:5154:30980,HWI-D00104:165:C29AHACXX:8:2307:7539:40814,HWI-D00104:165:C29AHACXX:8:1102:9892:66801;sequence=TACAGTTGCTTGGCAATAACATACTACCTA;start=71300;subtype=IES;support_ref=3;support_variant=38;type=IES;
scaffold51_90_with_IES	MILORD	internal_eliminated_sequence	71516	71544	.	.	.	ID=MILORD.90.71516.71544;Name=MILORD.90.71516.71544;bounded_by_ta=TRUE;common_boundary=Both;end=71544;ies_id=IESPGM.PTET51.1.90.68960;ies_left_dist=0;ies_min_dist=0;ies_right_dist=0;junction_seq=ttaaattaatggacgTAtcaatagaaaaagtc;read_names=HWI-D00104:165:C29AHACXX:8:2207:20060:91000,HWI-D00104:165:C29AHACXX:8:2301:16159:44704,HWI-D00104:165:C29AHACXX:8:1104:12154:71740,HWI-D00104:165:C29AHACXX:8:2205:15293:92488,HWI-D00104:165:C29AHACXX:8:2302:4248:5138,HWI-D00104:165:C29AHACXX:8:1309:3153:69961,HWI-D00104:165:C29AHACXX:8:2205:19256:62087,HWI-D00104:165:C29AHACXX:8:2103:11822:70091,HWI-D00104:165:C29AHACXX:8:1202:11645:21968,HWI-D00104:165:C29AHACXX:8:2304:17692:37822,HWI-D00104:165:C29AHACXX:8:2204:7870:47909,HWI-D00104:165:C29AHACXX:8:1108:11367:80818,HWI-D00104:165:C29AHACXX:8:1302:20245:52713,HWI-D00104:165:C29AHACXX:8:1301:13672:73324,HWI-D00104:165:C29AHACXX:8:1301:16273:78093,HWI-D00104:165:C29AHACXX:8:1101:18941:91217,HWI-D00104:165:C29AHACXX:8:1105:1336:36256,HWI-D00104:165:C29AHACXX:8:1206:13291:57816,HWI-D00104:165:C29AHACXX:8:1106:7705:11440,HWI-D00104:165:C29AHACXX:8:2202:13549:57049,HWI-D00104:165:C29AHACXX:8:2108:19278:25234,HWI-D00104:165:C29AHACXX:8:2108:15977:62275,HWI-D00104:165:C29AHACXX:8:2201:1591:93708,HWI-D00104:165:C29AHACXX:8:1101:4519:89056,HWI-D00104:165:C29AHACXX:8:1206:16044:9022,HWI-D00104:165:C29AHACXX:8:1206:2950:58800,HWI-D00104:165:C29AHACXX:8:1204:10084:85948,HWI-D00104:165:C29AHACXX:8:1305:7919:79954,HWI-D00104:165:C29AHACXX:8:1304:6940:70087,HWI-D00104:165:C29AHACXX:8:1301:18960:17875,HWI-D00104:165:C29AHACXX:8:2103:9112:15620,HWI-D00104:165:C29AHACXX:8:2209:16205:13828,HWI-D00104:165:C29AHACXX:8:1103:2963:10683,HWI-D00104:165:C29AHACXX:8:2201:4908:52031,HWI-D00104:165:C29AHACXX:8:2207:12086:91269,HWI-D00104:165:C29AHACXX:8:1305:3138:7248,HWI-D00104:165:C29AHACXX:8:1104:2890:78783,HWI-D00104:165:C29AHACXX:8:2306:5522:67078,HWI-D00104:165:C29AHACXX:8:1204:19469:60911,HWI-D00104:165:C29AHACXX:8:2206:7680:56618,HWI-D00104:165:C29AHACXX:8:2301:12962:81970,HWI-D00104:165:C29AHACXX:8:2203:16268:99132,HWI-D00104:165:C29AHACXX:8:1203:16945:40640,HWI-D00104:165:C29AHACXX:8:2306:11586:86446,HWI-D00104:165:C29AHACXX:8:2203:9310:31374,HWI-D00104:165:C29AHACXX:8:1201:16865:6030,HWI-D00104:165:C29AHACXX:8:2204:19230:19735,HWI-D00104:165:C29AHACXX:8:2302:11289:90547,HWI-D00104:165:C29AHACXX:8:2303:6396:20263,HWI-D00104:165:C29AHACXX:8:2101:14353:92906;sequence=TACAAATAAAAACTCTCTTAATTTACTTG;start=71516;subtype=IES;support_ref=9;support_variant=50;type=IES;
scaffold51_90_with_IES	MILORD	internal_eliminated_sequence	72229	72283	.	.	.	ID=MILORD.90.72229.72283;Name=MILORD.90.72229.72283;bounded_by_ta=TRUE;common_boundary=None;end=72283;ies_id=IESPGM.PTET51.1.90.68960;ies_left_dist=-713;ies_min_dist=713;ies_right_dist=-739;junction_seq=ataattatattttaaTAatactcttttcaaat;read_names=HWI-D00104:165:C29AHACXX:8:2102:7380:42306,HWI-D00104:165:C29AHACXX:8:2304:9762:49836,HWI-D00104:165:C29AHACXX:8:2205:4712:84736,HWI-D00104:165:C29AHACXX:8:1303:6192:84774,HWI-D00104:165:C29AHACXX:8:1309:5221:11447;sequence=TACAATTATTTAATTAAAATATGAACATTTTATTTTCTTAAAGTTCATTCATCTG;start=72229;subtype=MAC;support_ref=98;support_variant=5;type=CRYPTIC;
scaffold51_90_with_IES	MILORD	internal_eliminated_sequence	74640	74669	.	.	.	ID=MILORD.90.74640.74669;Name=MILORD.90.74640.74669;bounded_by_ta=TRUE;common_boundary=Both;end=74669;ies_id=IESPGM.PTET51.1.90.72055;ies_left_dist=0;ies_min_dist=0;ies_right_dist=0;junction_seq=atgaaattatggaggTAtaacccaatcggttt;read_names=HWI-D00104:165:C29AHACXX:8:1303:2692:41993,HWI-D00104:165:C29AHACXX:8:1203:8046:91117,HWI-D00104:165:C29AHACXX:8:2304:8312:21827,HWI-D00104:165:C29AHACXX:8:1106:3851:17034,HWI-D00104:165:C29AHACXX:8:2102:19018:78490,HWI-D00104:165:C29AHACXX:8:2202:12372:90930,HWI-D00104:165:C29AHACXX:8:1204:11463:25099,HWI-D00104:165:C29AHACXX:8:2306:7417:26606,HWI-D00104:165:C29AHACXX:8:2104:12060:27866,HWI-D00104:165:C29AHACXX:8:2205:1382:26363,HWI-D00104:165:C29AHACXX:8:2101:4520:4620,HWI-D00104:165:C29AHACXX:8:1202:2184:48470,HWI-D00104:165:C29AHACXX:8:1306:11821:91727,HWI-D00104:165:C29AHACXX:8:2205:2140:75450,HWI-D00104:165:C29AHACXX:8:2201:15152:88770,HWI-D00104:165:C29AHACXX:8:1206:8228:31299,HWI-D00104:165:C29AHACXX:8:1201:16432:62412,HWI-D00104:165:C29AHACXX:8:1203:19182:57095,HWI-D00104:165:C29AHACXX:8:2303:4953:43903,HWI-D00104:165:C29AHACXX:8:2301:6037:32941,HWI-D00104:165:C29AHACXX:8:1205:13883:92233,HWI-D00104:165:C29AHACXX:8:1102:19001:26573,HWI-D00104:165:C29AHACXX:8:1309:15962:5292,HWI-D00104:165:C29AHACXX:8:2207:7433:101121,HWI-D00104:165:C29AHACXX:8:2304:9453:94888,HWI-D00104:165:C29AHACXX:8:2201:10004:87960,HWI-D00104:165:C29AHACXX:8:1309:12748:51828,HWI-D00104:165:C29AHACXX:8:1105:13062:66454,HWI-D00104:165:C29AHACXX:8:2101:13585:47130,HWI-D00104:165:C29AHACXX:8:1104:8793:80110,HWI-D00104:165:C29AHACXX:8:1303:7859:83603,HWI-D00104:165:C29AHACXX:8:2206:8528:66239,HWI-D00104:165:C29AHACXX:8:1203:19060:5323,HWI-D00104:165:C29AHACXX:8:2203:6401:78804,HWI-D00104:165:C29AHACXX:8:2204:2393:10623,HWI-D00104:165:C29AHACXX:8:1305:3736:27551,HWI-D00104:165:C29AHACXX:8:1202:1085:35360,HWI-D00104:165:C29AHACXX:8:1103:16740:83805,HWI-D00104:165:C29AHACXX:8:1102:5046:29760,HWI-D00104:165:C29AHACXX:8:2307:16456:85424,HWI-D00104:165:C29AHACXX:8:1206:16324:92029,HWI-D00104:165:C29AHACXX:8:1205:20591:68319;sequence=TATAGTAAAAAATTAAGTGTGATTAAATCA;start=74640;subtype=IES;support_ref=15;support_variant=42;type=IES;
scaffold51_90_with_IES	MILORD	internal_eliminated_sequence	76389	76477	.	.	.	ID=MILORD.90.76389.76477;Name=MILORD.90.76389.76477;bounded_by_ta=TRUE;common_boundary=Both;end=76477;ies_id=IESPGM.PTET51.1.90.73774;ies_left_dist=0;ies_min_dist=0;ies_right_dist=0;junction_seq=aggattgaagaatgaTAacgaattcagataat;read_names=HWI-D00104:165:C29AHACXX:8:2101:10828:69950,HWI-D00104:165:C29AHACXX:8:1304:7953:28715,HWI-D00104:165:C29AHACXX:8:2105:13748:87085,HWI-D00104:165:C29AHACXX:8:2202:4661:47658,HWI-D00104:165:C29AHACXX:8:2306:5384:85038,HWI-D00104:165:C29AHACXX:8:2301:19333:39237,HWI-D00104:165:C29AHACXX:8:1303:5264:18782,HWI-D00104:165:C29AHACXX:8:1103:13745:97868,HWI-D00104:165:C29AHACXX:8:2207:16635:95526,HWI-D00104:165:C29AHACXX:8:1105:12172:90839,HWI-D00104:165:C29AHACXX:8:1108:13176:11354,HWI-D00104:165:C29AHACXX:8:1305:7638:84483,HWI-D00104:165:C29AHACXX:8:1107:17104:82074,HWI-D00104:165:C29AHACXX:8:1303:13109:27730,HWI-D00104:165:C29AHACXX:8:1203:3456:80077,HWI-D00104:165:C29AHACXX:8:1101:17822:3606,HWI-D00104:165:C29AHACXX:8:2302:10017:44469,HWI-D00104:165:C29AHACXX:8:2302:2938:75515,HWI-D00104:165:C29AHACXX:8:2204:9022:62402,HWI-D00104:165:C29AHACXX:8:1103:7087:73162,HWI-D00104:165:C29AHACXX:8:2103:5415:91781,HWI-D00104:165:C29AHACXX:8:2203:11426:46136,HWI-D00104:165:C29AHACXX:8:2205:8732:85079,HWI-D00104:165:C29AHACXX:8:1101:14163:5807,HWI-D00104:165:C29AHACXX:8:2202:16400:14853,HWI-D00104:165:C29AHACXX:8:1202:1120:57665,HWI-D00104:165:C29AHACXX:8:2105:11626:71887,HWI-D00104:165:C29AHACXX:8:2209:15159:66938,HWI-D00104:165:C29AHACXX:8:2202:4829:22699,HWI-D00104:165:C29AHACXX:8:2307:14222:45423,HWI-D00104:165:C29AHACXX:8:2201:19434:46308,HWI-D00104:165:C29AHACXX:8:2202:14491:73381,HWI-D00104:165:C29AHACXX:8:1303:5166:12766,HWI-D00104:165:C29AHACXX:8:1104:18376:9077,HWI-D00104:165:C29AHACXX:8:2308:15174:59197,HWI-D00104:165:C29AHACXX:8:2203:9252:100404,HWI-D00104:165:C29AHACXX:8:1303:12124:78053,HWI-D00104:165:C29AHACXX:8:2204:1394:39546,HWI-D00104:165:C29AHACXX:8:2201:5164:90502,HWI-D00104:165:C29AHACXX:8:1302:19047:33375,HWI-D00104:165:C29AHACXX:8:1306:18914:81209,HWI-D00104:165:C29AHACXX:8:2202:12934:73924;sequence=TACAGTCCTTATAAGTATAAGTGCATTAATGATAAAAATATGATTTATTATTATTATGTGAATAAAAAGGATTAAATGATTATGAACTG;start=76389;subtype=IES;support_ref=2;support_variant=42;type=IES;
scaffold51_90_with_IES	MILORD	internal_eliminated_sequence	76647	76675	.	.	.	ID=MILORD.90.76647.76675;Name=MILORD.90.76647.76675;bounded_by_ta=TRUE;common_boundary=Both;end=76675;ies_id=IESPGM.PTET51.1.90.73943;ies_left_dist=0;ies_min_dist=0;ies_right_dist=0;junction_seq=ttttaaggaaaatacTActtcttagtagctac;read_names=HWI-D00104:165:C29AHACXX:8:2103:13292:41828,HWI-D00104:165:C29AHACXX:8:2301:2759:59615,HWI-D00104:165:C29AHACXX:8:1108:5500:56734,HWI-D00104:165:C29AHACXX:8:2101:8624:75668,HWI-D00104:165:C29AHACXX:8:2105:14736:63138,HWI-D00104:165:C29AHACXX:8:2104:16205:61801,HWI-D00104:165:C29AHACXX:8:1104:10671:80036,HWI-D00104:165:C29AHACXX:8:2205:10199:9948,HWI-D00104:165:C29AHACXX:8:1301:14196:64838,HWI-D00104:165:C29AHACXX:8:1307:13448:50145,HWI-D00104:165:C29AHACXX:8:1301:2228:24289,HWI-D00104:165:C29AHACXX:8:1108:10225:101288,HWI-D00104:165:C29AHACXX:8:2204:2105:31566,HWI-D00104:165:C29AHACXX:8:2205:14135:22518,HWI-D00104:165:C29AHACXX:8:1107:16841:55494,HWI-D00104:165:C29AHACXX:8:1309:10398:54058,HWI-D00104:165:C29AHACXX:8:2205:15900:52864,HWI-D00104:165:C29AHACXX:8:1302:3383:91121,HWI-D00104:165:C29AHACXX:8:2203:20637:82783,HWI-D00104:165:C29AHACXX:8:1102:12121:31811,HWI-D00104:165:C29AHACXX:8:2205:16044:92635,HWI-D00104:165:C29AHACXX:8:2203:12937:49421,HWI-D00104:165:C29AHACXX:8:1101:15705:62312,HWI-D00104:165:C29AHACXX:8:1205:20957:2386,HWI-D00104:165:C29AHACXX:8:1306:14312:73320,HWI-D00104:165:C29AHACXX:8:1102:17436:20484,HWI-D00104:165:C29AHACXX:8:1205:18604:89806,HWI-D00104:165:C29AHACXX:8:2203:20653:70710,HWI-D00104:165:C29AHACXX:8:1301:4774:94729,HWI-D00104:165:C29AHACXX:8:1305:9998:39363,HWI-D00104:165:C29AHACXX:8:2202:13535:49713,HWI-D00104:165:C29AHACXX:8:1302:15340:13282,HWI-D00104:165:C29AHACXX:8:1101:13434:96583,HWI-D00104:165:C29AHACXX:8:1202:19800:64951,HWI-D00104:165:C29AHACXX:8:2202:9281:22413,HWI-D00104:165:C29AHACXX:8:1301:17726:19318,HWI-D00104:165:C29AHACXX:8:2108:4645:33952,HWI-D00104:165:C29AHACXX:8:1202:13645:39831,HWI-D00104:165:C29AHACXX:8:1104:17240:53597,HWI-D00104:165:C29AHACXX:8:2303:8413:31363,HWI-D00104:165:C29AHACXX:8:2105:14807:31316,HWI-D00104:165:C29AHACXX:8:1202:6781:74492,HWI-D00104:165:C29AHACXX:8:1306:3232:35438,HWI-D00104:165:C29AHACXX:8:2201:20580:80798;sequence=TATAAATAATATCTTAATTATTTCTATGA;start=76647;subtype=IES;support_ref=12;support_variant=44;type=IES;
scaffold51_90_with_IES	MILORD	internal_eliminated_sequence	78348	78369	.	.	.	ID=MILORD.90.78348.78369;Name=MILORD.90.78348.78369;bounded_by_ta=TRUE;common_boundary=Both;end=78369;ies_id=IESPGM.PTET51.1.90.75495;ies_left_dist=0;ies_min_dist=0;ies_right_dist=0;junction_seq=ggctgtaacataacaTAaatttatgaaaaaaa;read_names=HWI-D00104:165:C29AHACXX:8:1301:6456:17360;sequence=TATGGTGGATTCATTCTTATAT;start=78348;subtype=IES;support_ref=0;support_variant=1;type=IES;
scaffold51_90_with_IES	MILORD	internal_eliminated_sequence	80000	80051	.	.	.	ID=MILORD.90.80000.80051;Name=MILORD.90.80000.80051;bounded_by_ta=TRUE;common_boundary=Both;end=80051;ies_id=IESPGM.PTET51.1.90.77125;ies_left_dist=0;ies_min_dist=0;ies_right_dist=0;junction_seq=gagaaatgggcatacTAccaggccattaaata;read_names=HWI-D00104:165:C29AHACXX:8:1202:11287:91591,HWI-D00104:165:C29AHACXX:8:1105:11142:45376,HWI-D00104:165:C29AHACXX:8:2205:13445:37962,HWI-D00104:165:C29AHACXX:8:2302:3192:9045,HWI-D00104:165:C29AHACXX:8:2302:2314:99106,HWI-D00104:165:C29AHACXX:8:1204:14419:79335,HWI-D00104:165:C29AHACXX:8:2201:5619:66484,HWI-D00104:165:C29AHACXX:8:1307:16295:30979,HWI-D00104:165:C29AHACXX:8:1205:9940:47954,HWI-D00104:165:C29AHACXX:8:2304:17976:42270,HWI-D00104:165:C29AHACXX:8:2304:13689:39832,HWI-D00104:165:C29AHACXX:8:1102:5004:88379,HWI-D00104:165:C29AHACXX:8:1101:10951:15127,HWI-D00104:165:C29AHACXX:8:1204:4139:92770,HWI-D00104:165:C29AHACXX:8:2308:3221:43007,HWI-D00104:165:C29AHACXX:8:2105:19436:40151,HWI-D00104:165:C29AHACXX:8:1304:15458:19647,HWI-D00104:165:C29AHACXX:8:1202:2169:52310,HWI-D00104:165:C29AHACXX:8:2303:14256:34600,HWI-D00104:165:C29AHACXX:8:1301:8051:44312,HWI-D00104:165:C29AHACXX:8:1307:2472:26189,HWI-D00104:165:C29AHACXX:8:2101:14260:19817,HWI-D00104:165:C29AHACXX:8:1104:7768:96954,HWI-D00104:165:C29AHACXX:8:1106:20460:37343,HWI-D00104:165:C29AHACXX:8:2206:19758:42018,HWI-D00104:165:C29AHACXX:8:2202:13009:5034,HWI-D00104:165:C29AHACXX:8:2102:7996:48087,HWI-D00104:165:C29AHACXX:8:1205:13818:79416,HWI-D00104:165:C29AHACXX:8:2204:16741:33203,HWI-D00104:165:C29AHACXX:8:2302:6098:81895,HWI-D00104:165:C29AHACXX:8:1301:18352:16909,HWI-D00104:165:C29AHACXX:8:2201:9725:4339,HWI-D00104:165:C29AHACXX:8:2102:11152:83728;sequence=TACACTTAAATTGTTATAAATTCCAGAATTACAACCATAACTATTTCTATTG;start=80000;subtype=IES;support_ref=10;support_variant=33;type=IES;
scaffold51_90_with_IES	MILORD	internal_eliminated_sequence	80875	80984	.	.	.	ID=MILORD.90.80875.80984;Name=MILORD.90.80875.80984;bounded_by_ta=TRUE;common_boundary=Both;end=80984;ies_id=IESPGM.PTET51.1.90.77948;ies_left_dist=0;ies_min_dist=0;ies_right_dist=0;junction_seq=tcttgtcaaagttgaTAacactacttgtttat;read_names=HWI-D00104:165:C29AHACXX:8:2205:9819:16529,HWI-D00104:165:C29AHACXX:8:2204:20107:78639,HWI-D00104:165:C29AHACXX:8:1203:19905:67001,HWI-D00104:165:C29AHACXX:8:2303:5706:54383;sequence=TACGCATAATCTTTAGATACATTTAATAGTTTTTTACGAAATCAAATGTGTATTGAAAAAATCAAATAAATAAAAAGAAGAATATCAAATAAAATGAGAGAACGCAGTCA;start=80875;subtype=IES;support_ref=42;support_variant=4;type=IES;
scaffold51_90_with_IES	MILORD	internal_eliminated_sequence	81630	81660	.	.	.	ID=MILORD.90.81630.81660;Name=MILORD.90.81630.81660;bounded_by_ta=TRUE;common_boundary=Both;end=81660;ies_id=IESPGM.PTET51.1.90.78593;ies_left_dist=0;ies_min_dist=0;ies_right_dist=0;junction_seq=gaaatagcctgctctTActcagaaaatggaga;read_names=HWI-D00104:165:C29AHACXX:8:2307:9794:63553,HWI-D00104:165:C29AHACXX:8:2304:10292:90652,HWI-D00104:165:C29AHACXX:8:2204:20347:60522,HWI-D00104:165:C29AHACXX:8:1307:11493:35818,HWI-D00104:165:C29AHACXX:8:2308:15443:80699,HWI-D00104:165:C29AHACXX:8:1102:1355:90926,HWI-D00104:165:C29AHACXX:8:1301:5047:93290,HWI-D00104:165:C29AHACXX:8:1202:5402:71780,HWI-D00104:165:C29AHACXX:8:1303:12877:77835,HWI-D00104:165:C29AHACXX:8:1108:8250:28867,HWI-D00104:165:C29AHACXX:8:2209:8997:31282,HWI-D00104:165:C29AHACXX:8:1107:5581:70281,HWI-D00104:165:C29AHACXX:8:2207:8937:52723,HWI-D00104:165:C29AHACXX:8:2206:7316:100318,HWI-D00104:165:C29AHACXX:8:2104:5326:46294,HWI-D00104:165:C29AHACXX:8:1304:12554:41593,HWI-D00104:165:C29AHACXX:8:1202:18880:48839,HWI-D00104:165:C29AHACXX:8:2203:17886:77566,HWI-D00104:165:C29AHACXX:8:2306:4661:44890,HWI-D00104:165:C29AHACXX:8:1301:1328:21670,HWI-D00104:165:C29AHACXX:8:1201:5822:37640,HWI-D00104:165:C29AHACXX:8:1102:12279:70950,HWI-D00104:165:C29AHACXX:8:2206:5340:31222,HWI-D00104:165:C29AHACXX:8:1101:4947:24346,HWI-D00104:165:C29AHACXX:8:2102:9653:81915,HWI-D00104:165:C29AHACXX:8:2203:7983:4409,HWI-D00104:165:C29AHACXX:8:1106:17927:35529,HWI-D00104:165:C29AHACXX:8:1307:9255:78230,HWI-D00104:165:C29AHACXX:8:1108:8335:90690,HWI-D00104:165:C29AHACXX:8:1104:3325:4489,HWI-D00104:165:C29AHACXX:8:1305:9620:43821,HWI-D00104:165:C29AHACXX:8:1106:2883:88541,HWI-D00104:165:C29AHACXX:8:1201:13830:87668,HWI-D00104:165:C29AHACXX:8:2303:10958:75178,HWI-D00104:165:C29AHACXX:8:1304:17641:44238,HWI-D00104:165:C29AHACXX:8:2305:2271:70478,HWI-D00104:165:C29AHACXX:8:1303:4212:26819,HWI-D00104:165:C29AHACXX:8:1204:12135:60594,HWI-D00104:165:C29AHACXX:8:1203:20882:27917,HWI-D00104:165:C29AHACXX:8:2103:4740:45264,HWI-D00104:165:C29AHACXX:8:1202:6049:41349,HWI-D00104:165:C29AHACXX:8:2303:12644:6682,HWI-D00104:165:C29AHACXX:8:1102:20394:6776;sequence=TATAGTGATTTTCTGAAATTGTAAGTTCCTA;start=81630;subtype=IES;support_ref=12;support_variant=43;type=IES;
scaffold51_90_with_IES	MILORD	internal_eliminated_sequence	81809	81880	.	.	.	ID=MILORD.90.81809.81880;Name=MILORD.90.81809.81880;bounded_by_ta=TRUE;common_boundary=Both;end=81880;ies_id=IESPGM.PTET51.1.90.78741;ies_left_dist=0;ies_min_dist=0;ies_right_dist=0;junction_seq=aaagaaaacagttatTAatatgataataatca;read_names=HWI-D00104:165:C29AHACXX:8:1107:9656:22920,HWI-D00104:165:C29AHACXX:8:1102:2371:62757,HWI-D00104:165:C29AHACXX:8:2101:10671:55919,HWI-D00104:165:C29AHACXX:8:1302:15287:94114,HWI-D00104:165:C29AHACXX:8:1301:15253:72204,HWI-D00104:165:C29AHACXX:8:2201:13101:8485,HWI-D00104:165:C29AHACXX:8:1106:6199:32702,HWI-D00104:165:C29AHACXX:8:1309:7558:39698,HWI-D00104:165:C29AHACXX:8:2204:13070:43189,HWI-D00104:165:C29AHACXX:8:2306:6261:86564,HWI-D00104:165:C29AHACXX:8:1309:16216:31963,HWI-D00104:165:C29AHACXX:8:1204:16466:70833,HWI-D00104:165:C29AHACXX:8:2201:3234:25747,HWI-D00104:165:C29AHACXX:8:2203:20727:34108,HWI-D00104:165:C29AHACXX:8:2307:8470:41697,HWI-D00104:165:C29AHACXX:8:1306:6836:51717,HWI-D00104:165:C29AHACXX:8:1103:12803:57976,HWI-D00104:165:C29AHACXX:8:2304:20796:66348,HWI-D00104:165:C29AHACXX:8:2104:10499:7367,HWI-D00104:165:C29AHACXX:8:1302:2566:58569;sequence=TATAGTGAATTTGGATATATCTCTCATAATGTAATTTAGATAGATTGAATGAAATTCATCTCAAATCCATCT;start=81809;subtype=IES;support_ref=14;support_variant=20;type=IES;
scaffold51_90_with_IES	MILORD	internal_eliminated_sequence	82256	82283	.	.	.	ID=MILORD.90.82256.82283;Name=MILORD.90.82256.82283;bounded_by_ta=TRUE;common_boundary=Both;end=82283;ies_id=IESPGM.PTET51.1.90.79116;ies_left_dist=0;ies_min_dist=0;ies_right_dist=0;junction_seq=acatcaggttctaagTAtctttcactaccaat;read_names=HWI-D00104:165:C29AHACXX:8:1206:18566:29385,HWI-D00104:165:C29AHACXX:8:2205:8298:5675,HWI-D00104:165:C29AHACXX:8:2103:6843:92557,HWI-D00104:165:C29AHACXX:8:2201:12350:73135,HWI-D00104:165:C29AHACXX:8:2305:8693:82313,HWI-D00104:165:C29AHACXX:8:2104:5404:24147,HWI-D00104:165:C29AHACXX:8:1306:20483:4187,HWI-D00104:165:C29AHACXX:8:1106:13712:62166,HWI-D00104:165:C29AHACXX:8:2206:10071:89141,HWI-D00104:165:C29AHACXX:8:1307:9931:70680,HWI-D00104:165:C29AHACXX:8:1309:3628:97901,HWI-D00104:165:C29AHACXX:8:1105:18655:14392,HWI-D00104:165:C29AHACXX:8:1306:13335:99689,HWI-D00104:165:C29AHACXX:8:2303:17976:17967,HWI-D00104:165:C29AHACXX:8:2204:16818:4103,HWI-D00104:165:C29AHACXX:8:2103:15369:12113,HWI-D00104:165:C29AHACXX:8:1201:12563:92506,HWI-D00104:165:C29AHACXX:8:1202:5149:81079,HWI-D00104:165:C29AHACXX:8:2305:17701:55561,HWI-D00104:165:C29AHACXX:8:2305:17257:40499,HWI-D00104:165:C29AHACXX:8:1106:13894:58060,HWI-D00104:165:C29AHACXX:8:1101:1593:48436,HWI-D00104:165:C29AHACXX:8:2105:18641:83038,HWI-D00104:165:C29AHACXX:8:2305:11220:50136,HWI-D00104:165:C29AHACXX:8:1309:13173:99536;sequence=TATAGATAAACACAGTTTATTTTAAGGA;start=82256;subtype=IES;support_ref=3;support_variant=25;type=IES;
scaffold51_90_with_IES	MILORD	internal_eliminated_sequence	85494	85531	.	.	.	ID=MILORD.90.85494.85531;Name=MILORD.90.85494.85531;bounded_by_ta=TRUE;common_boundary=Both;end=85531;ies_id=IESPGM.PTET51.1.90.82326;ies_left_dist=0;ies_min_dist=0;ies_right_dist=0;junction_seq=ggtttataatgaagaTAtcatatcagaagcat;read_names=HWI-D00104:165:C29AHACXX:8:2305:16715:51414,HWI-D00104:165:C29AHACXX:8:1103:14150:74934,HWI-D00104:165:C29AHACXX:8:1102:5951:5631,HWI-D00104:165:C29AHACXX:8:2303:20155:72515,HWI-D00104:165:C29AHACXX:8:1203:14014:35335;sequence=TATAGTGTAATTGAAGAATAGGTTAACTATCTACACTG;start=85494;subtype=IES;support_ref=4;support_variant=5;type=IES;
scaffold51_90_with_IES	MILORD	internal_eliminated_sequence	86120	86240	.	.	.	ID=MILORD.90.86120.86240;Name=MILORD.90.86120.86240;bounded_by_ta=TRUE;common_boundary=LEFT;end=86240;ies_id=IESPGM.PTET51.1.90.82914;ies_left_dist=0;ies_min_dist=0;ies_right_dist=-72;junction_seq=gatttttaagtaatgTAgaaccaattctgcca;read_names=HWI-D00104:165:C29AHACXX:8:2307:3227:49191,HWI-D00104:165:C29AHACXX:8:1307:8767:48771;sequence=TACACTTGAATTTATTTTATTTCTAATGTTCATTTATAAGAATCAACCATACAAATAATATGTTTAAGTTTAGGAAATAATTTATTAGCGAATCTCTAACCTTTAGTTTGCTTATAAACTG;start=86120;subtype=PARTIAL_EXTERNAL;support_ref=10;support_variant=2;type=ALTERNATIVE;
scaffold51_90_with_IES	MILORD	internal_eliminated_sequence	86120	86168	.	.	.	ID=MILORD.90.86120.86168;Name=MILORD.90.86120.86168;bounded_by_ta=TRUE;common_boundary=Both;end=86168;ies_id=IESPGM.PTET51.1.90.82914;ies_left_dist=0;ies_min_dist=0;ies_right_dist=0;junction_seq=gatttttaagtaatgTAcaaataatatgttta;read_names=HWI-D00104:165:C29AHACXX:8:1302:2380:75618,HWI-D00104:165:C29AHACXX:8:1304:14532:4284,HWI-D00104:165:C29AHACXX:8:2306:6970:98239,HWI-D00104:165:C29AHACXX:8:1301:12459:88065,HWI-D00104:165:C29AHACXX:8:2303:4538:94577,HWI-D00104:165:C29AHACXX:8:2301:6411:95218,HWI-D00104:165:C29AHACXX:8:1103:16450:23203,HWI-D00104:165:C29AHACXX:8:1108:4078:53467,HWI-D00104:165:C29AHACXX:8:2303:10993:97148,HWI-D00104:165:C29AHACXX:8:1102:17134:100789,HWI-D00104:165:C29AHACXX:8:2304:8441:80224,HWI-D00104:165:C29AHACXX:8:2203:2203:67627,HWI-D00104:165:C29AHACXX:8:1201:3879:31039,HWI-D00104:165:C29AHACXX:8:1102:18077:38909,HWI-D00104:165:C29AHACXX:8:2204:15207:57042,HWI-D00104:165:C29AHACXX:8:1104:8728:43067,HWI-D00104:165:C29AHACXX:8:1202:7712:23752,HWI-D00104:165:C29AHACXX:8:2206:11000:83320,HWI-D00104:165:C29AHACXX:8:2102:11653:99957,HWI-D00104:165:C29AHACXX:8:2205:6199:95977,HWI-D00104:165:C29AHACXX:8:2303:14512:53503,HWI-D00104:165:C29AHACXX:8:1302:14786:29448,HWI-D00104:165:C29AHACXX:8:1101:10315:66511,HWI-D00104:165:C29AHACXX:8:2104:8793:97006,HWI-D00104:165:C29AHACXX:8:1204:12183:42943;sequence=TACACTTGAATTTATTTTATTTCTAATGTTCATTTATAAGAATCAACCA;start=86120;subtype=IES;support_ref=10;support_variant=25;type=IES;
scaffold51_90_with_IES	MILORD	internal_eliminated_sequence	89107	89171	.	.	.	ID=MILORD.90.89107.89171;Name=MILORD.90.89107.89171;bounded_by_ta=TRUE;common_boundary=Both;end=89171;ies_id=IESPGM.PTET51.1.90.85852;ies_left_dist=0;ies_min_dist=0;ies_right_dist=0;junction_seq=atgcagtgggagtcaTAgcattcgaattactc;read_names=HWI-D00104:165:C29AHACXX:8:2104:17101:49374,HWI-D00104:165:C29AHACXX:8:1103:15972:15074,HWI-D00104:165:C29AHACXX:8:2301:11339:70520,HWI-D00104:165:C29AHACXX:8:1102:4370:19350,HWI-D00104:165:C29AHACXX:8:2301:17889:58217,HWI-D00104:165:C29AHACXX:8:1305:3358:100214,HWI-D00104:165:C29AHACXX:8:2201:11759:69772,HWI-D00104:165:C29AHACXX:8:2301:13786:15244,HWI-D00104:165:C29AHACXX:8:1303:2536:28228,HWI-D00104:165:C29AHACXX:8:2303:14851:5374,HWI-D00104:165:C29AHACXX:8:1301:7340:75517,HWI-D00104:165:C29AHACXX:8:2206:2487:57165,HWI-D00104:165:C29AHACXX:8:2305:19057:71508,HWI-D00104:165:C29AHACXX:8:1202:3626:88880,HWI-D00104:165:C29AHACXX:8:2203:15938:95712,HWI-D00104:165:C29AHACXX:8:1305:5526:37957,HWI-D00104:165:C29AHACXX:8:2301:12348:14970,HWI-D00104:165:C29AHACXX:8:1307:8320:31772,HWI-D00104:165:C29AHACXX:8:2204:11576:25020,HWI-D00104:165:C29AHACXX:8:1304:3287:78371,HWI-D00104:165:C29AHACXX:8:2205:9141:51204,HWI-D00104:165:C29AHACXX:8:2209:8240:7046,HWI-D00104:165:C29AHACXX:8:1302:5989:13600,HWI-D00104:165:C29AHACXX:8:2103:6208:33952,HWI-D00104:165:C29AHACXX:8:1203:19041:87808,HWI-D00104:165:C29AHACXX:8:1101:19302:91416,HWI-D00104:165:C29AHACXX:8:2201:10765:29998,HWI-D00104:165:C29AHACXX:8:1106:10994:58260,HWI-D00104:165:C29AHACXX:8:1303:7107:13507,HWI-D00104:165:C29AHACXX:8:1103:2956:40526,HWI-D00104:165:C29AHACXX:8:2103:1905:89695,HWI-D00104:165:C29AHACXX:8:1303:14635:11053,HWI-D00104:165:C29AHACXX:8:2205:12722:14539,HWI-D00104:165:C29AHACXX:8:2207:20956:31307,HWI-D00104:165:C29AHACXX:8:1201:6028:4892,HWI-D00104:165:C29AHACXX:8:2206:5216:98726,HWI-D00104:165:C29AHACXX:8:2102:6850:74122,HWI-D00104:165:C29AHACXX:8:1305:16416:87367,HWI-D00104:165:C29AHACXX:8:2102:12758:93829,HWI-D00104:165:C29AHACXX:8:1305:9306:66851;sequence=TACACTCTATTTTTAGAATTAACATTAATATATTAATAATTATTAGAAATAAAATCATACATCTG;start=89107;subtype=IES;support_ref=0;support_variant=40;type=IES;
scaffold51_90_with_IES	MILORD	internal_eliminated_sequence	91897	91924	.	.	.	ID=MILORD.90.91897.91924;Name=MILORD.90.91897.91924;bounded_by_ta=TRUE;common_boundary=Both;end=91924;ies_id=IESPGM.PTET51.1.90.88577;ies_left_dist=0;ies_min_dist=0;ies_right_dist=0;junction_seq=gaaaaagaatgctaaTAcaacctaaatcactt;read_names=HWI-D00104:165:C29AHACXX:8:2206:6397:79289,HWI-D00104:165:C29AHACXX:8:1301:2908:70399,HWI-D00104:165:C29AHACXX:8:2303:9996:10757,HWI-D00104:165:C29AHACXX:8:2301:15008:16606,HWI-D00104:165:C29AHACXX:8:2301:16604:18405,HWI-D00104:165:C29AHACXX:8:2101:9527:58979,HWI-D00104:165:C29AHACXX:8:1103:17459:54834,HWI-D00104:165:C29AHACXX:8:2103:16846:84840,HWI-D00104:165:C29AHACXX:8:2203:12247:94521,HWI-D00104:165:C29AHACXX:8:1102:17006:76289,HWI-D00104:165:C29AHACXX:8:2207:8249:30483,HWI-D00104:165:C29AHACXX:8:2203:20912:75594,HWI-D00104:165:C29AHACXX:8:1102:20276:78022,HWI-D00104:165:C29AHACXX:8:2305:13874:94715,HWI-D00104:165:C29AHACXX:8:2203:18924:19751,HWI-D00104:165:C29AHACXX:8:2206:4863:17232,HWI-D00104:165:C29AHACXX:8:2206:9040:18687,HWI-D00104:165:C29AHACXX:8:2101:20571:67359,HWI-D00104:165:C29AHACXX:8:2305:9153:89091,HWI-D00104:165:C29AHACXX:8:1105:11746:49616,HWI-D00104:165:C29AHACXX:8:1105:16417:15074,HWI-D00104:165:C29AHACXX:8:1307:12505:7949;sequence=TATAAATGAAATTACCTTATATATATTA;start=91897;subtype=IES;support_ref=3;support_variant=22;type=IES;
scaffold51_90_with_IES	MILORD	internal_eliminated_sequence	92045	92144	.	.	.	ID=MILORD.90.92045.92144;Name=MILORD.90.92045.92144;bounded_by_ta=TRUE;common_boundary=Both;end=92144;ies_id=IESPGM.PTET51.1.90.88697;ies_left_dist=0;ies_min_dist=0;ies_right_dist=0;junction_seq=atttcagtagtctgaTAactcttcataaattc;read_names=HWI-D00104:165:C29AHACXX:8:1309:1805:34405,HWI-D00104:165:C29AHACXX:8:2308:20682:92255,HWI-D00104:165:C29AHACXX:8:1306:10552:11779,HWI-D00104:165:C29AHACXX:8:1206:10318:83597,HWI-D00104:165:C29AHACXX:8:1104:8427:30445,HWI-D00104:165:C29AHACXX:8:2102:19471:79044,HWI-D00104:165:C29AHACXX:8:1204:4481:8807,HWI-D00104:165:C29AHACXX:8:1204:7174:44775,HWI-D00104:165:C29AHACXX:8:2305:14536:87542,HWI-D00104:165:C29AHACXX:8:2306:16106:86917,HWI-D00104:165:C29AHACXX:8:2207:5314:27249,HWI-D00104:165:C29AHACXX:8:2203:20988:24961,HWI-D00104:165:C29AHACXX:8:2301:14379:28651,HWI-D00104:165:C29AHACXX:8:2206:20059:52947,HWI-D00104:165:C29AHACXX:8:1102:11367:44691,HWI-D00104:165:C29AHACXX:8:1202:12718:57173,HWI-D00104:165:C29AHACXX:8:1105:19519:51848,HWI-D00104:165:C29AHACXX:8:2306:19280:32337,HWI-D00104:165:C29AHACXX:8:2204:7141:61622,HWI-D00104:165:C29AHACXX:8:2201:14638:79605,HWI-D00104:165:C29AHACXX:8:2308:8806:92268,HWI-D00104:165:C29AHACXX:8:1201:11338:73931,HWI-D00104:165:C29AHACXX:8:1205:16789:48811,HWI-D00104:165:C29AHACXX:8:2105:3466:88762,HWI-D00104:165:C29AHACXX:8:2203:14126:78193,HWI-D00104:165:C29AHACXX:8:1102:16107:74991,HWI-D00104:165:C29AHACXX:8:1204:6576:68815,HWI-D00104:165:C29AHACXX:8:1106:12679:87294,HWI-D00104:165:C29AHACXX:8:2204:16265:94780,HWI-D00104:165:C29AHACXX:8:1104:3895:99842,HWI-D00104:165:C29AHACXX:8:1201:16253:43682,HWI-D00104:165:C29AHACXX:8:1206:2536:47126,HWI-D00104:165:C29AHACXX:8:2304:6404:61206,HWI-D00104:165:C29AHACXX:8:1203:17887:89107,HWI-D00104:165:C29AHACXX:8:1203:4605:11200,HWI-D00104:165:C29AHACXX:8:1104:13275:33307,HWI-D00104:165:C29AHACXX:8:2302:16768:88129,HWI-D00104:165:C29AHACXX:8:1307:3622:76662,HWI-D00104:165:C29AHACXX:8:2301:10116:90245,HWI-D00104:165:C29AHACXX:8:2202:20089:46501,HWI-D00104:165:C29AHACXX:8:2202:3651:83101,HWI-D00104:165:C29AHACXX:8:2103:11667:70556,HWI-D00104:165:C29AHACXX:8:1302:7358:36792,HWI-D00104:165:C29AHACXX:8:1106:20169:68839,HWI-D00104:165:C29AHACXX:8:1202:18525:95063,HWI-D00104:165:C29AHACXX:8:1307:11347:65611,HWI-D00104:165:C29AHACXX:8:2103:17676:60733,HWI-D00104:165:C29AHACXX:8:1301:11048:97424,HWI-D00104:165:C29AHACXX:8:1303:7035:18143,HWI-D00104:165:C29AHACXX:8:2104:13527:5434,HWI-D00104:165:C29AHACXX:8:2104:5817:87614,HWI-D00104:165:C29AHACXX:8:1105:8907:4229;sequence=TACGAGTATTCAAAACTTGGAATTAGTATTAAATTGAGATATAAAATAAATACAATTATATCTAAATCAATTAATTCTAAAAATCTATACAATTTATGTG;start=92045;subtype=IES;support_ref=6;support_variant=52;type=IES;
scaffold51_90_with_IES	MILORD	internal_eliminated_sequence	96798	96827	.	.	.	ID=MILORD.90.96798.96827;Name=MILORD.90.96798.96827;bounded_by_ta=TRUE;common_boundary=Both;end=96827;ies_id=IESPGM.PTET51.1.90.93350;ies_left_dist=0;ies_min_dist=0;ies_right_dist=0;junction_seq=taataagacgtcgagTAttaaaaatatacact;read_names=HWI-D00104:165:C29AHACXX:8:2207:21081:21775,HWI-D00104:165:C29AHACXX:8:1107:6822:67105,HWI-D00104:165:C29AHACXX:8:2104:16265:8231,HWI-D00104:165:C29AHACXX:8:1306:9236:95096,HWI-D00104:165:C29AHACXX:8:1304:14736:20973,HWI-D00104:165:C29AHACXX:8:1104:17757:19924,HWI-D00104:165:C29AHACXX:8:1302:12916:26498,HWI-D00104:165:C29AHACXX:8:1301:4867:34301,HWI-D00104:165:C29AHACXX:8:1303:20228:56749,HWI-D00104:165:C29AHACXX:8:2304:10156:70977,HWI-D00104:165:C29AHACXX:8:1302:4629:56202,HWI-D00104:165:C29AHACXX:8:2305:3684:96697,HWI-D00104:165:C29AHACXX:8:1201:17259:11056,HWI-D00104:165:C29AHACXX:8:1104:5402:31972,HWI-D00104:165:C29AHACXX:8:2302:16899:51688,HWI-D00104:165:C29AHACXX:8:2301:14378:84061,HWI-D00104:165:C29AHACXX:8:1206:17324:9794,HWI-D00104:165:C29AHACXX:8:1302:16968:61918,HWI-D00104:165:C29AHACXX:8:1302:13129:101128,HWI-D00104:165:C29AHACXX:8:1101:13288:92121,HWI-D00104:165:C29AHACXX:8:1205:17006:91184,HWI-D00104:165:C29AHACXX:8:2203:6225:80094,HWI-D00104:165:C29AHACXX:8:2105:13817:74578,HWI-D00104:165:C29AHACXX:8:1302:12411:61866,HWI-D00104:165:C29AHACXX:8:2203:9158:29282,HWI-D00104:165:C29AHACXX:8:2308:6601:44025;sequence=TATGGATAATACAATATCTTAATTCTATTA;start=96798;subtype=IES;support_ref=6;support_variant=26;type=IES;
scaffold51_90_with_IES	MILORD	internal_eliminated_sequence	96906	96950	.	.	.	ID=MILORD.90.96906.96950;Name=MILORD.90.96906.96950;bounded_by_ta=TRUE;common_boundary=Both;end=96950;ies_id=IESPGM.PTET51.1.90.93428;ies_left_dist=0;ies_min_dist=0;ies_right_dist=0;junction_seq=aataataaaaaaaagTAgatataaaagtgatt;read_names=HWI-D00104:165:C29AHACXX:8:1202:5250:61720,HWI-D00104:165:C29AHACXX:8:2303:4694:44593,HWI-D00104:165:C29AHACXX:8:2303:13688:80238,HWI-D00104:165:C29AHACXX:8:1304:6557:99719,HWI-D00104:165:C29AHACXX:8:2203:17567:30708,HWI-D00104:165:C29AHACXX:8:1206:7605:58547,HWI-D00104:165:C29AHACXX:8:1301:5930:67177,HWI-D00104:165:C29AHACXX:8:2305:3612:81102,HWI-D00104:165:C29AHACXX:8:2101:15351:89139,HWI-D00104:165:C29AHACXX:8:1205:18122:73860,HWI-D00104:165:C29AHACXX:8:2206:3721:41057,HWI-D00104:165:C29AHACXX:8:2305:9354:60762,HWI-D00104:165:C29AHACXX:8:1105:14737:38495,HWI-D00104:165:C29AHACXX:8:1204:3611:84479,HWI-D00104:165:C29AHACXX:8:2102:4324:62579,HWI-D00104:165:C29AHACXX:8:2302:18950:73128,HWI-D00104:165:C29AHACXX:8:2202:9159:50346,HWI-D00104:165:C29AHACXX:8:2207:11516:87739,HWI-D00104:165:C29AHACXX:8:2307:15862:7063,HWI-D00104:165:C29AHACXX:8:1103:19137:13819,HWI-D00104:165:C29AHACXX:8:1206:11473:72325,HWI-D00104:165:C29AHACXX:8:1106:14156:36945,HWI-D00104:165:C29AHACXX:8:1309:5580:56369,HWI-D00104:165:C29AHACXX:8:1106:17955:59163,HWI-D00104:165:C29AHACXX:8:2207:19792:28416,HWI-D00104:165:C29AHACXX:8:2206:15408:88371,HWI-D00104:165:C29AHACXX:8:1106:13075:7508,HWI-D00104:165:C29AHACXX:8:1102:20387:7893,HWI-D00104:165:C29AHACXX:8:1301:12792:35455,HWI-D00104:165:C29AHACXX:8:1305:14106:13875,HWI-D00104:165:C29AHACXX:8:1103:14735:49504;sequence=TATACAACATATTACCAAATTTAAACAGATGATCAAAATTAACTA;start=96906;subtype=IES;support_ref=2;support_variant=31;type=IES;
scaffold51_90_with_IES	MILORD	internal_eliminated_sequence	97335	97363	.	.	.	ID=MILORD.90.97335.97363;Name=MILORD.90.97335.97363;bounded_by_ta=TRUE;common_boundary=Both;end=97363;ies_id=IESPGM.PTET51.1.90.93812;ies_left_dist=0;ies_min_dist=0;ies_right_dist=0;junction_seq=atttacaactgaaaaTAataagcattctcttc;read_names=HWI-D00104:165:C29AHACXX:8:2103:13993:2471,HWI-D00104:165:C29AHACXX:8:2303:1805:79115,HWI-D00104:165:C29AHACXX:8:1106:19280:87710,HWI-D00104:165:C29AHACXX:8:1103:20461:46308,HWI-D00104:165:C29AHACXX:8:1102:3158:81686,HWI-D00104:165:C29AHACXX:8:1102:7049:84719,HWI-D00104:165:C29AHACXX:8:1108:16814:85889,HWI-D00104:165:C29AHACXX:8:1302:3076:79540,HWI-D00104:165:C29AHACXX:8:2108:8615:56027,HWI-D00104:165:C29AHACXX:8:2209:10571:88568,HWI-D00104:165:C29AHACXX:8:2307:2683:14938,HWI-D00104:165:C29AHACXX:8:2207:9279:32275,HWI-D00104:165:C29AHACXX:8:1101:4801:100674,HWI-D00104:165:C29AHACXX:8:1105:11973:82665,HWI-D00104:165:C29AHACXX:8:1103:7614:58496,HWI-D00104:165:C29AHACXX:8:2104:17539:57480,HWI-D00104:165:C29AHACXX:8:1306:19611:71141,HWI-D00104:165:C29AHACXX:8:2201:8213:55489,HWI-D00104:165:C29AHACXX:8:2104:11557:37953,HWI-D00104:165:C29AHACXX:8:1203:17741:86978,HWI-D00104:165:C29AHACXX:8:2206:2023:48038,HWI-D00104:165:C29AHACXX:8:1204:12543:8497,HWI-D00104:165:C29AHACXX:8:2206:8759:42957,HWI-D00104:165:C29AHACXX:8:2304:7444:91668,HWI-D00104:165:C29AHACXX:8:1103:13590:56642,HWI-D00104:165:C29AHACXX:8:1106:10007:26492,HWI-D00104:165:C29AHACXX:8:2207:5445:40032,HWI-D00104:165:C29AHACXX:8:2206:6664:13954,HWI-D00104:165:C29AHACXX:8:1104:14051:53523,HWI-D00104:165:C29AHACXX:8:1106:12845:29043,HWI-D00104:165:C29AHACXX:8:1301:14703:61862,HWI-D00104:165:C29AHACXX:8:2204:17657:53012,HWI-D00104:165:C29AHACXX:8:1105:3555:4496,HWI-D00104:165:C29AHACXX:8:2304:3920:42239,HWI-D00104:165:C29AHACXX:8:2202:12827:55102,HWI-D00104:165:C29AHACXX:8:1302:6524:31207,HWI-D00104:165:C29AHACXX:8:1201:6754:58610,HWI-D00104:165:C29AHACXX:8:2108:10358:67716,HWI-D00104:165:C29AHACXX:8:2203:7736:4341,HWI-D00104:165:C29AHACXX:8:1104:13339:3979,HWI-D00104:165:C29AHACXX:8:1304:9123:34281,HWI-D00104:165:C29AHACXX:8:1105:20408:65481,HWI-D00104:165:C29AHACXX:8:1105:13786:10351,HWI-D00104:165:C29AHACXX:8:1104:14845:98907,HWI-D00104:165:C29AHACXX:8:2301:12129:55067,HWI-D00104:165:C29AHACXX:8:1301:16422:7884,HWI-D00104:165:C29AHACXX:8:2308:10257:73178,HWI-D00104:165:C29AHACXX:8:1103:18918:13310,HWI-D00104:165:C29AHACXX:8:1302:7135:6496,HWI-D00104:165:C29AHACXX:8:1203:7719:39463,HWI-D00104:165:C29AHACXX:8:1204:17894:74457,HWI-D00104:165:C29AHACXX:8:2302:19608:7087,HWI-D00104:165:C29AHACXX:8:1304:11848:36256,HWI-D00104:165:C29AHACXX:8:2302:11182:46671,HWI-D00104:165:C29AHACXX:8:2301:15539:2978,HWI-D00104:165:C29AHACXX:8:2302:17113:25613,HWI-D00104:165:C29AHACXX:8:1103:8311:43297,HWI-D00104:165:C29AHACXX:8:2203:13150:31140,HWI-D00104:165:C29AHACXX:8:1309:1566:17630,HWI-D00104:165:C29AHACXX:8:2108:13386:71054,HWI-D00104:165:C29AHACXX:8:2101:16856:4247;sequence=TACAGATAAAGGATGTTTAATTTAAACTA;start=97335;subtype=IES;support_ref=6;support_variant=61;type=IES;
scaffold51_90_with_IES	MILORD	internal_eliminated_sequence	98628	98654	.	.	.	ID=MILORD.90.98628.98654;Name=MILORD.90.98628.98654;bounded_by_ta=TRUE;common_boundary=Both;end=98654;ies_id=IESPGM.PTET51.1.90.95076;ies_left_dist=0;ies_min_dist=0;ies_right_dist=0;junction_seq=taacacatgaaagagTActtttcaaacgatct;read_names=HWI-D00104:165:C29AHACXX:8:2204:2331:37865,HWI-D00104:165:C29AHACXX:8:2304:4194:55089,HWI-D00104:165:C29AHACXX:8:1305:12560:89308,HWI-D00104:165:C29AHACXX:8:2101:15504:5568,HWI-D00104:165:C29AHACXX:8:1101:2212:44785,HWI-D00104:165:C29AHACXX:8:1206:12171:46887,HWI-D00104:165:C29AHACXX:8:1309:6269:47391,HWI-D00104:165:C29AHACXX:8:2308:12736:11361,HWI-D00104:165:C29AHACXX:8:1104:17140:80918,HWI-D00104:165:C29AHACXX:8:1103:6448:81998,HWI-D00104:165:C29AHACXX:8:2308:5067:87712,HWI-D00104:165:C29AHACXX:8:2102:7848:22687,HWI-D00104:165:C29AHACXX:8:1302:16276:16615,HWI-D00104:165:C29AHACXX:8:1309:16994:62435,HWI-D00104:165:C29AHACXX:8:1201:18773:8052,HWI-D00104:165:C29AHACXX:8:2209:19493:83165,HWI-D00104:165:C29AHACXX:8:2305:6101:56780,HWI-D00104:165:C29AHACXX:8:1303:11049:30653,HWI-D00104:165:C29AHACXX:8:2308:19467:77335,HWI-D00104:165:C29AHACXX:8:2301:9979:81763,HWI-D00104:165:C29AHACXX:8:2304:19756:55330,HWI-D00104:165:C29AHACXX:8:2101:6126:23250,HWI-D00104:165:C29AHACXX:8:1108:19085:61070,HWI-D00104:165:C29AHACXX:8:2304:4980:43412,HWI-D00104:165:C29AHACXX:8:1305:16424:91900,HWI-D00104:165:C29AHACXX:8:1205:17009:46877,HWI-D00104:165:C29AHACXX:8:2306:16486:51843,HWI-D00104:165:C29AHACXX:8:1203:18962:35143,HWI-D00104:165:C29AHACXX:8:1303:2748:7999,HWI-D00104:165:C29AHACXX:8:1108:3429:29206,HWI-D00104:165:C29AHACXX:8:2105:5280:42176,HWI-D00104:165:C29AHACXX:8:1101:3869:14510,HWI-D00104:165:C29AHACXX:8:1304:6370:3251,HWI-D00104:165:C29AHACXX:8:1108:10722:34074,HWI-D00104:165:C29AHACXX:8:2205:15395:98466,HWI-D00104:165:C29AHACXX:8:1303:5393:64198;sequence=TACAGTTAAATCGAATTATTTATTCTA;start=98628;subtype=IES;support_ref=9;support_variant=36;type=IES;
scaffold51_90_with_IES	MILORD	internal_eliminated_sequence	104213	108500	.	.	.	ID=MILORD.90.104213.108500;Name=MILORD.90.104213.108500;bounded_by_ta=TRUE;common_boundary=None;end=108500;ies_id=IESPGM.PTET51.1.90.104657;ies_left_dist=4192;ies_min_dist=73;ies_right_dist=73;junction_seq=atattgaatcgaaaaTAaaattaaaatgtgta;read_names=HWI-D00104:165:C29AHACXX:8:1102:16329:13406;sequence=TATTTATTAAATTAAATTATTCATAAGTTGAATTAGATAAATCAATCGTTAATTTTTTATGGAAATTAAAAGGAACTATAAATACTTGTTGTAGGATTTTGATGTACTTAGAGGTCTAAGATTTCCATTCTCTCCTCTAATTCTAATAATAGGGTTTTATCCTTATTGTTTGCAGGGTCATTTATTATTTCTGGTTAAATTTACAAATTTTAGACTAATTATTCATCAATTTAAGGTAACTATTAATTTTTAATTAAAGATTACTATCTAGTTTAAAGAACTCTAATAATTAATATCGGGTATTCCTAATTTATCAAATAATGATTCTAATTTATACTAGGATTATAAATATTTTTTAATTTATTGTATTCCTAAATGTTCTTATAAGATTAATTATAATCTATTAAAATAAGAATACTTACTTGGCTACTTCATTTTATAGATTCAAATAATTCATTTTTTTAATTGCAATTGAATCTAATTTATTAAGAATTTCTATAGATTTTTTGAGATCATAATCTTTTCCTTTATAATTAACCTTTTTAATTTAACCCATCCAATTCTTTTAAATTATAAAATCATTAAAATCATGATAATACATTGTTATAATATCTTTTTAAGCTTTATCGTTACTTAAATTTTCATTATACTTAGACACTATAAATGAAATTGAAAGAATCCAAGATATAATTGAACCTGTATCTGCTAATATCTCTGATATCTTTGGATATTCAACCATATTTACTGTCTTTACTTAATCTAAGTTAAAGTATAGAACAGCTATTATGTCTTGCCCATAGGCTTTTTAAGCATACTCTTAATCAAATTAAGTGGTTAATACAGATAAGTCAGAAAGATAAGTTTGTTAATTAGAGTTAGGGAATAAAAATCCATCATCCATAATCAAATCTCCTGATTTTAAGGTAAACATATTTTAAAAATAAGATTTTTGCATCATTTCAAAAACGAAAAATTTAGGAATTTTAGTAATTTATTTATTTCTTGGATCAAATTGTTCTAAATAAATCAGAATCTAAAAGTAGTTATTGTTCATTTAAAAAACAATTAGGTTCCCTTTTAAATTGATGATTTTTATTTTTTTGTTTTTGAATAATAAAAATTGAATGAAATAAACTCAAATAAAATTAAAATGTGTAATATTAATTATTTTGAAATCCTTTAAAGAAAATAATCCAATATTTTGTTTCAAGAATATCTTATTAAAAGTATTTATTGATTAAATCTTAATTTGCGCATTTTTATCCATCTTAAAGTAATTCTGGATTGCAATATGTAAAGGTTAATTGATAGTTAGTATATTTGTGATCCTATGAACTTATTGGCGAATTTGAAATTACAATATCTTCTATCAAGAGCTTATTTTATGTTTTACCTTCCTAAGTTTTCCTATATTAGAAAGTTGCATTGATAGGTGTTTACTAAGAAATAAAATAGCTATACATCATAATAACTAGATGAGCTAACCAATAATGGCTATAAGATCATATTCTATGGATCAAAAGGATCTATTTAATGTGAAAGTTCTTAAAAGTAGCTTATTTCAGCAAATACTCCTTGCAATTTCAATTTCTATTCAACATTGATCTATTATTGTAGAGAAGTCACTTTAGGAAGTTTATTATTTTATTGCCAATCAACAAATTGAAATAGAAAATATCCTAAGCTTATACTATACAAAGTTAAAGTTACTAATCCACCAAAAACACTTTTCTAAGTGGGGTTGATTGGAGGAATTTATAGTTTCTACTAAACCCCGAATTGATCTATTGATTATAAAAAGTATAACATTTTTTCAAAATATATTGATTAAGTTTTATTTATTTGTTAATGATCAATTTATTTGTAATATATCCTAGTGTTTGCACTTATAAATATTTTTTAGAGTAATTAAAAATTATCATATAAATAATACATATACTATTCTTGTTTCTTATATTTTGTAATAAGTAATTTAGTTATTTAGTAAATGAAAACAAAGAAAAGTCAAGACATAATTGATAGAATGAATTCGAATGCAGGATTGGAATAACTAAAAGGTGATTTAATAAAAATAAAATTATTATGTTAGTTTATTTATAATTAAAAATAAATGATAATTTATATTAATAAAATCTAATTACATTCCAAATGAGAGATTTTTTTCTCCCAAATTATCAAAAATTATTATCTCAAATCAAAAGAGGGGAGCAAAAATTAAATTATAATATTTTAATCCTACCTTAATTCAACTTTTCTAACATAAATCTTTCAAAATTGTTCAAAACCATATCTTGTGCTCTTTTAATAGAATAAAAACAAAAACAAATAATAGAAAACAGTTAAGCTTAACTGTTCTCTCTGGAAGATTTGTTTAAATATAAGAAGCAATAATTCGTATGATTTATTAATCATTTAAGAATAATAGTTAATTATAATAAATTAAAAATCTTTTCTTAAGAATTGTCTTATTTTTTCAGTATTTAAATGATTTAAATCCAAGATAATTTCAAATCAATCAGAAGCTAGATATTTAATATTGGGTAATAAATAAATTAAGTGGTTAGTGCTAAATTAAGTGAAGCTATACCAAAAAATTATATTTGGAGTAATTGGTATTAGCTCATTCAAAATAGTCTGAATTAAAAGAACATCTATTTTCTTCCATTTTAAATTAGTTAATAAAAATATTTGAATTTAGGAGACATTATTAATTTGCAATGTTAATTGATTATTTTCCAATAATTGCTGATTTGTTAAATTTACTTAATTATTCTTTATAATTAAATTCCCCTAACAATAAGGAATTAATCTAAACATATAAATAATATTTATAAATTTCCTTTCCATTTTATTTAACTTACTATACAGATTGTTTTATTTAAGAAAATATAAAATTTTAGGTTTATTTAAGAGAAATTCAATAAACATAGTTTAATGCAGATCTGTGATTCATCCTTTTGCTTAATAAAAATGAAAGAATATATAGATGGTTTGTTTAATTAAAGTTATGTCTTAATATTACACTTAGTATTAGTTAAATTGTATAATAAGAATGAGATAAAAATGGAATATTAATCATTAATAGAGTTACACTATCAACTTAAAAATTCTTTTTATTTATATTATTGTATTTAAGATCATTTAATATCATCATGCTTATCAACATTGAGGACAGTTAAATAATTATTTATATGTTAAGAGGATTCCTAAAATTAGAAACTGCTATTTTGCTCCTTTAGTTCGCCATTTTGAGTTATTTTCAAATTTAAAAGTCCCATCCTAAATTCTATTTCTTGTTCTAAAATATCTTAATTAATTTTTGAATCAATCTCTCCTTCTATATTAAATTATTAAATTCCATCCTATTGCAACTCATGTTCAGCATGCTTAAAGAATGAAAAAAGAATGTTACTATTTAATTTATTTCTTACTCCGACGATTTATCAGATATTCCTAATTTATCAAATAATGATTCTAATTTATACTAGGATTATAAATATTTTTTAATTTATTGTATTCCTAAATGTTCTTATAAGATTAATTATAATCTATTAAAATAAGAATACTTACTTGGCTACTTCATTTTATAGATTCAAATAATTCATTTTTTTAATTGCAATTGAATCTAATTTATTAAGTATTTCTATAGATTTTTTGAGATCATAATCTTTTCCTTTATAATTAACCTTTTTAATTTAACCCATCCAATTCTTTTAAATTATAAAATCATTAAAATCATGATAATACATTGTTATAATATCTTTTTAAGCTTTATCGTTACTTAAATTTTCATTATACTTAGACACTATAAATGAAATTGAAAGAATCCAAGATATAATTGAACCTGTATCTGCTAATATCTCTGATATCTTTGGATATTCAACCATATTTACTGTCTTTACTTAATCTAAGTCAAAGTATAGAACAGCTATTATGTCTTGCCCATAGACTTTTTAAGCATACTCTTAATCAAATTAAGTGGTTAATATAGATAAGTCAGAAAGAAAAGTTTGTTAATTAGAGTTAGGGAATAAAAATCCATCATCCATAATCAAATCTCCTGATTTTAAGGTAAACATATTTTAAAAATAAGATTTTTGCATCATTTCAAAAACGAAAAATTTAGGAATTTTAGTAATTTATTTATTTCTTGGATCAAATTGTTCTAAATAAATCAAAATCTAAAAGTAGTTATTGTTCATTTAAAAAACTATTAGATTCCCTTTTAAATTGATGATTTTTATTTTTTTGTTTTTGAATAATAAAAATTTAATGAAATAAACTCAAA;start=104213;subtype=OVERLAPPING;support_ref=90;support_variant=1;type=ALTERNATIVE;
scaffold51_90_with_IES	MILORD	internal_eliminated_sequence	111095	111138	.	.	.	ID=MILORD.90.111095.111138;Name=MILORD.90.111095.111138;bounded_by_ta=TRUE;common_boundary=Both;end=111138;ies_id=IESPGM.PTET51.1.90.107178;ies_left_dist=0;ies_min_dist=0;ies_right_dist=0;junction_seq=ttatattgcataatgTAcccaaaatagtgacc;read_names=HWI-D00104:165:C29AHACXX:8:2303:11520:88826,HWI-D00104:165:C29AHACXX:8:1302:12141:3482,HWI-D00104:165:C29AHACXX:8:2207:7327:6836,HWI-D00104:165:C29AHACXX:8:2105:7687:9245,HWI-D00104:165:C29AHACXX:8:1106:9543:48693,HWI-D00104:165:C29AHACXX:8:2308:4865:97425,HWI-D00104:165:C29AHACXX:8:2204:6333:75972,HWI-D00104:165:C29AHACXX:8:1106:19843:2378,HWI-D00104:165:C29AHACXX:8:2103:9667:100841,HWI-D00104:165:C29AHACXX:8:2203:15108:92326,HWI-D00104:165:C29AHACXX:8:2308:13939:64208,HWI-D00104:165:C29AHACXX:8:1106:4679:11466,HWI-D00104:165:C29AHACXX:8:2207:17730:15454,HWI-D00104:165:C29AHACXX:8:2209:16511:9174,HWI-D00104:165:C29AHACXX:8:1305:18855:16780,HWI-D00104:165:C29AHACXX:8:2203:17912:8081,HWI-D00104:165:C29AHACXX:8:2104:10215:52571,HWI-D00104:165:C29AHACXX:8:1304:14010:98927,HWI-D00104:165:C29AHACXX:8:1305:13941:29471,HWI-D00104:165:C29AHACXX:8:1108:4129:95627,HWI-D00104:165:C29AHACXX:8:1204:15598:61702,HWI-D00104:165:C29AHACXX:8:1205:13672:53923,HWI-D00104:165:C29AHACXX:8:2203:18569:62319,HWI-D00104:165:C29AHACXX:8:1306:13020:68819,HWI-D00104:165:C29AHACXX:8:2209:10970:68374,HWI-D00104:165:C29AHACXX:8:1202:16889:97291,HWI-D00104:165:C29AHACXX:8:1309:4029:52302,HWI-D00104:165:C29AHACXX:8:2104:13225:90626,HWI-D00104:165:C29AHACXX:8:1309:8322:68232,HWI-D00104:165:C29AHACXX:8:2307:3323:15823,HWI-D00104:165:C29AHACXX:8:2302:3089:92978;sequence=TATAGTTAGTAATATTAAAATAAATATTTTAATTTAATTTACTT;start=111095;subtype=IES;support_ref=4;support_variant=31;type=IES;
scaffold51_90_with_IES	MILORD	internal_eliminated_sequence	114761	114828	.	.	.	ID=MILORD.90.114761.114828;Name=MILORD.90.114761.114828;bounded_by_ta=TRUE;common_boundary=None;end=114828;ies_id=IESPGM.PTET51.1.90.112476;ies_left_dist=1676;ies_min_dist=1675;ies_right_dist=1675;junction_seq=cttttattaattttaTAtaactttattatgat;read_names=HWI-D00104:165:C29AHACXX:8:1306:4618:31316;sequence=TATAGGGTATTTTTGACACAGATATTAATAAAATTAATCATATCCTAAATTACCGTTCAAATCCATTA;start=114761;subtype=MAC;support_ref=102;support_variant=1;type=CRYPTIC;
scaffold51_90_with_IES	MILORD	internal_eliminated_sequence	116437	116503	.	.	.	ID=MILORD.90.116437.116503;Name=MILORD.90.116437.116503;bounded_by_ta=TRUE;common_boundary=Both;end=116503;ies_id=IESPGM.PTET51.1.90.112476;ies_left_dist=0;ies_min_dist=0;ies_right_dist=0;junction_seq=gtttatattacaaagTAgcaatatttcaaata;read_names=HWI-D00104:165:C29AHACXX:8:1108:8057:56731,HWI-D00104:165:C29AHACXX:8:1306:9193:39217,HWI-D00104:165:C29AHACXX:8:2204:19121:37304,HWI-D00104:165:C29AHACXX:8:1204:4777:20818,HWI-D00104:165:C29AHACXX:8:2307:7920:54223,HWI-D00104:165:C29AHACXX:8:2101:9641:12458,HWI-D00104:165:C29AHACXX:8:1104:8137:54240,HWI-D00104:165:C29AHACXX:8:1302:11997:11955,HWI-D00104:165:C29AHACXX:8:2304:10821:95505,HWI-D00104:165:C29AHACXX:8:2304:14111:63491;sequence=TATGATTGAATTTAAGAATTTATCTTATTACAATATTTAAATATGATAAATTTGATGAAATCAATGG;start=116437;subtype=IES;support_ref=0;support_variant=10;type=IES;
scaffold51_90_with_IES	MILORD	internal_eliminated_sequence	116553	116577	.	.	.	ID=MILORD.90.116553.116577;Name=MILORD.90.116553.116577;bounded_by_ta=TRUE;common_boundary=Both;end=116577;ies_id=IESPGM.PTET51.1.90.112525;ies_left_dist=0;ies_min_dist=0;ies_right_dist=0;junction_seq=aataattgaatttctTAggtttcaattctagc;read_names=HWI-D00104:165:C29AHACXX:8:1303:19687:19557,HWI-D00104:165:C29AHACXX:8:2307:2941:20926,HWI-D00104:165:C29AHACXX:8:1205:9073:92411,HWI-D00104:165:C29AHACXX:8:1305:2940:57851;sequence=TAAGTTTCAATTCTAGCTGCAATCT;start=116553;subtype=IES;support_ref=0;support_variant=4;type=IES;
scaffold51_90_with_IES	MILORD	internal_eliminated_sequence	120312	120444	.	.	.	ID=MILORD.90.120312.120444;Name=MILORD.90.120312.120444;bounded_by_ta=TRUE;common_boundary=Both;end=120444;ies_id=IESPGM.PTET51.1.90.116259;ies_left_dist=0;ies_min_dist=0;ies_right_dist=0;junction_seq=tcgccttttgctcttTAatttaataaaagaaa;read_names=HWI-D00104:165:C29AHACXX:8:1204:10329:89969,HWI-D00104:165:C29AHACXX:8:2202:20481:49441,HWI-D00104:165:C29AHACXX:8:2201:20037:91984,HWI-D00104:165:C29AHACXX:8:2105:19180:73006,HWI-D00104:165:C29AHACXX:8:2205:12158:69882,HWI-D00104:165:C29AHACXX:8:2105:15151:90296,HWI-D00104:165:C29AHACXX:8:2301:8630:62712,HWI-D00104:165:C29AHACXX:8:1309:3782:85009,HWI-D00104:165:C29AHACXX:8:1306:8658:40625,HWI-D00104:165:C29AHACXX:8:1101:7050:96889,HWI-D00104:165:C29AHACXX:8:2209:14212:46582,HWI-D00104:165:C29AHACXX:8:2206:3715:18306,HWI-D00104:165:C29AHACXX:8:2301:4166:43876,HWI-D00104:165:C29AHACXX:8:1205:5980:71116,HWI-D00104:165:C29AHACXX:8:2108:16597:88095,HWI-D00104:165:C29AHACXX:8:2206:11787:55399,HWI-D00104:165:C29AHACXX:8:2302:8225:73337,HWI-D00104:165:C29AHACXX:8:2302:12916:100363,HWI-D00104:165:C29AHACXX:8:2301:9123:65601,HWI-D00104:165:C29AHACXX:8:1204:18899:45960,HWI-D00104:165:C29AHACXX:8:2204:2939:41736,HWI-D00104:165:C29AHACXX:8:1206:13286:21817,HWI-D00104:165:C29AHACXX:8:2206:14014:30193,HWI-D00104:165:C29AHACXX:8:1303:11693:12429,HWI-D00104:165:C29AHACXX:8:1202:10685:36160,HWI-D00104:165:C29AHACXX:8:2102:13365:58303,HWI-D00104:165:C29AHACXX:8:2102:19950:22249,HWI-D00104:165:C29AHACXX:8:1201:18354:4196,HWI-D00104:165:C29AHACXX:8:2301:16451:24359,HWI-D00104:165:C29AHACXX:8:1302:5743:49138,HWI-D00104:165:C29AHACXX:8:1303:13195:65563,HWI-D00104:165:C29AHACXX:8:1309:6095:74861,HWI-D00104:165:C29AHACXX:8:2209:5681:59463,HWI-D00104:165:C29AHACXX:8:1303:1811:87125,HWI-D00104:165:C29AHACXX:8:2304:12198:88479,HWI-D00104:165:C29AHACXX:8:2301:15111:20148,HWI-D00104:165:C29AHACXX:8:1106:15988:10357;sequence=TACATTCGATATAATAATAAATTAAAATATTAATCGTGCTGAATCGATAATCGTAAATAATCTTTTATTAATTTAAATTTATTTTATTTTATTTTTTTTGCTTAAATCACAAAATAATTTACTATTTAAGGTG;start=120312;subtype=IES;support_ref=4;support_variant=37;type=IES;
scaffold51_90_with_IES	MILORD	internal_eliminated_sequence	120477	120599	.	.	.	ID=MILORD.90.120477.120599;Name=MILORD.90.120477.120599;bounded_by_ta=TRUE;common_boundary=None;end=120599;ies_id=IESPGM.PTET51.1.90.116259;ies_left_dist=-165;ies_min_dist=155;ies_right_dist=-155;junction_seq=cattggttattctcaTAtttataaatttgata;read_names=HWI-D00104:165:C29AHACXX:8:2301:5623:85540;sequence=TAGAGTTAAGATATTCATTTTTATAAAAAGCAAATCAAATTATTTTGTGATTGAATAAATTCTTTTTATTTAGAATTCTAATTTTTTATATAATTATTTATGAAAACAATTTCTGGCAATCCA;start=120477;subtype=MAC;support_ref=31;support_variant=1;type=CRYPTIC;
scaffold51_90_with_IES	MILORD	internal_eliminated_sequence	123380	123468	.	.	.	ID=MILORD.90.123380.123468;Name=MILORD.90.123380.123468;bounded_by_ta=TRUE;common_boundary=Both;end=123468;ies_id=IESPGM.PTET51.1.90.119194;ies_left_dist=0;ies_min_dist=0;ies_right_dist=0;junction_seq=ctactaaattgttatTAttagtaataagaaga;read_names=HWI-D00104:165:C29AHACXX:8:1205:8044:38603,HWI-D00104:165:C29AHACXX:8:2307:19398:98516,HWI-D00104:165:C29AHACXX:8:2108:7365:23412,HWI-D00104:165:C29AHACXX:8:2102:14814:62635,HWI-D00104:165:C29AHACXX:8:2302:19313:52267,HWI-D00104:165:C29AHACXX:8:2305:9578:87164,HWI-D00104:165:C29AHACXX:8:1103:17082:9624,HWI-D00104:165:C29AHACXX:8:1107:18634:92351,HWI-D00104:165:C29AHACXX:8:2205:16212:43556,HWI-D00104:165:C29AHACXX:8:2207:15425:84964,HWI-D00104:165:C29AHACXX:8:1306:12101:9194,HWI-D00104:165:C29AHACXX:8:1204:9259:61993,HWI-D00104:165:C29AHACXX:8:2201:5954:23838,HWI-D00104:165:C29AHACXX:8:2307:8384:26297,HWI-D00104:165:C29AHACXX:8:2304:14634:34342,HWI-D00104:165:C29AHACXX:8:2102:19034:38728,HWI-D00104:165:C29AHACXX:8:1203:9282:39535,HWI-D00104:165:C29AHACXX:8:1301:4234:5794;sequence=TACACTTAGTTGGTACATATGTTATTAGATTTTAGGTCATATTTAAATTTATGATTAATAAATATTAGAGAATGTATGCAAACTGACAA;start=123380;subtype=IES;support_ref=18;support_variant=18;type=IES;
scaffold51_90_with_IES	MILORD	internal_eliminated_sequence	123402	123468	.	.	.	ID=MILORD.90.123402.123468;Name=MILORD.90.123402.123468;bounded_by_ta=TRUE;common_boundary=RIGHT;end=123468;ies_id=IESPGM.PTET51.1.90.119194;ies_left_dist=-22;ies_min_dist=0;ies_right_dist=0;junction_seq=agttggtacatatgtTAttagtaataagaaga;read_names=HWI-D00104:165:C29AHACXX:8:2202:16265:27872;sequence=TATTAGATTTTAGGTCATATTTAAATTTATGATTAATAAATATTAGAGAATGTATGCAAACTGACAA;start=123402;subtype=PARTIAL_INTERNAL;support_ref=5;support_variant=1;type=ALTERNATIVE;
scaffold51_90_with_IES	MILORD	internal_eliminated_sequence	126362	126408	.	.	.	ID=MILORD.90.126362.126408;Name=MILORD.90.126362.126408;bounded_by_ta=TRUE;common_boundary=Both;end=126408;ies_id=IESPGM.PTET51.1.90.122087;ies_left_dist=0;ies_min_dist=0;ies_right_dist=0;junction_seq=tgaccgggtttgaagTAttataatgactattt;read_names=HWI-D00104:165:C29AHACXX:8:2209:12828:52866,HWI-D00104:165:C29AHACXX:8:2305:19512:75677,HWI-D00104:165:C29AHACXX:8:1103:19509:82474,HWI-D00104:165:C29AHACXX:8:2204:13224:70195,HWI-D00104:165:C29AHACXX:8:2102:6082:97161,HWI-D00104:165:C29AHACXX:8:2302:2592:78378,HWI-D00104:165:C29AHACXX:8:2308:6361:19009,HWI-D00104:165:C29AHACXX:8:1306:12599:49977,HWI-D00104:165:C29AHACXX:8:2102:1968:85021,HWI-D00104:165:C29AHACXX:8:1304:18671:38733,HWI-D00104:165:C29AHACXX:8:1203:15877:60100,HWI-D00104:165:C29AHACXX:8:2307:6664:24899,HWI-D00104:165:C29AHACXX:8:1103:10401:17697,HWI-D00104:165:C29AHACXX:8:2304:16916:34775,HWI-D00104:165:C29AHACXX:8:2304:12251:87238,HWI-D00104:165:C29AHACXX:8:1302:19189:67734,HWI-D00104:165:C29AHACXX:8:2103:10156:32924,HWI-D00104:165:C29AHACXX:8:1204:2086:31039,HWI-D00104:165:C29AHACXX:8:1101:16499:14059,HWI-D00104:165:C29AHACXX:8:1102:8030:45039,HWI-D00104:165:C29AHACXX:8:2203:5436:80391,HWI-D00104:165:C29AHACXX:8:1302:18013:2994,HWI-D00104:165:C29AHACXX:8:1303:3047:76091,HWI-D00104:165:C29AHACXX:8:2205:9262:83510,HWI-D00104:165:C29AHACXX:8:1304:13294:83293,HWI-D00104:165:C29AHACXX:8:2207:10840:101150,HWI-D00104:165:C29AHACXX:8:1206:5890:70550,HWI-D00104:165:C29AHACXX:8:2302:1941:91304,HWI-D00104:165:C29AHACXX:8:1106:1210:69819,HWI-D00104:165:C29AHACXX:8:1309:15880:6329,HWI-D00104:165:C29AHACXX:8:1204:8912:35218,HWI-D00104:165:C29AHACXX:8:1302:11639:9713,HWI-D00104:165:C29AHACXX:8:2207:2261:73639,HWI-D00104:165:C29AHACXX:8:1307:15564:26368,HWI-D00104:165:C29AHACXX:8:1306:17136:80164,HWI-D00104:165:C29AHACXX:8:2305:11965:36688,HWI-D00104:165:C29AHACXX:8:2301:1652:56551,HWI-D00104:165:C29AHACXX:8:2306:7562:91554;sequence=TACAGTTGAAAGTGCTATTGTTAGGATATATACTGAAAGACTGAGTG;start=126362;subtype=IES;support_ref=4;support_variant=38;type=IES;
scaffold51_90_with_IES	MILORD	internal_eliminated_sequence	128089	128196	.	.	.	ID=MILORD.90.128089.128196;Name=MILORD.90.128089.128196;bounded_by_ta=TRUE;common_boundary=Both;end=128196;ies_id=IESPGM.PTET51.1.90.123767;ies_left_dist=0;ies_min_dist=0;ies_right_dist=0;junction_seq=atcagtaaactctatTAttatcatgttagaag;read_names=HWI-D00104:165:C29AHACXX:8:2307:12277:18105,HWI-D00104:165:C29AHACXX:8:1304:8685:91092,HWI-D00104:165:C29AHACXX:8:1305:12095:96938,HWI-D00104:165:C29AHACXX:8:2305:14105:28250,HWI-D00104:165:C29AHACXX:8:2101:3658:28406,HWI-D00104:165:C29AHACXX:8:2103:20477:67934,HWI-D00104:165:C29AHACXX:8:1103:3460:10641,HWI-D00104:165:C29AHACXX:8:1204:13195:2131,HWI-D00104:165:C29AHACXX:8:2308:12128:34114,HWI-D00104:165:C29AHACXX:8:2104:17559:14558,HWI-D00104:165:C29AHACXX:8:1106:17888:85190,HWI-D00104:165:C29AHACXX:8:2303:7643:76089,HWI-D00104:165:C29AHACXX:8:2302:9232:20194,HWI-D00104:165:C29AHACXX:8:1303:8089:34416,HWI-D00104:165:C29AHACXX:8:2203:3604:65970,HWI-D00104:165:C29AHACXX:8:2202:20404:74547,HWI-D00104:165:C29AHACXX:8:2301:7187:23147,HWI-D00104:165:C29AHACXX:8:2209:9272:39425,HWI-D00104:165:C29AHACXX:8:1202:1222:41528,HWI-D00104:165:C29AHACXX:8:2206:12607:18089,HWI-D00104:165:C29AHACXX:8:2105:17156:2242,HWI-D00104:165:C29AHACXX:8:1201:6775:17956,HWI-D00104:165:C29AHACXX:8:2306:18570:17791,HWI-D00104:165:C29AHACXX:8:1101:10488:32678,HWI-D00104:165:C29AHACXX:8:1201:6376:41903;sequence=TACACTATAAAAAATAATTTATTGATATTTGTGCTTAATATTTTATGAATCAAATTAAATTCTTTAATTATGTTAATAAAAAATGTATAAAATCACAAAATTTAGGTG;start=128089;subtype=IES;support_ref=4;support_variant=25;type=IES;
scaffold51_90_with_IES	MILORD	internal_eliminated_sequence	131033	131108	.	.	.	ID=MILORD.90.131033.131108;Name=MILORD.90.131033.131108;bounded_by_ta=TRUE;common_boundary=Both;end=131108;ies_id=IESPGM.PTET51.1.90.126603;ies_left_dist=0;ies_min_dist=0;ies_right_dist=0;junction_seq=ttgtaataattattgTAcctcatttagctttg;read_names=HWI-D00104:165:C29AHACXX:8:1206:2760:78092,HWI-D00104:165:C29AHACXX:8:1105:17395:70309,HWI-D00104:165:C29AHACXX:8:2302:4991:17382,HWI-D00104:165:C29AHACXX:8:1304:2511:63892,HWI-D00104:165:C29AHACXX:8:2108:15910:62752,HWI-D00104:165:C29AHACXX:8:1302:5384:11123,HWI-D00104:165:C29AHACXX:8:2101:4505:91679,HWI-D00104:165:C29AHACXX:8:2209:14910:41815,HWI-D00104:165:C29AHACXX:8:2201:15373:73933,HWI-D00104:165:C29AHACXX:8:1103:12407:14137,HWI-D00104:165:C29AHACXX:8:2303:20631:35907,HWI-D00104:165:C29AHACXX:8:1202:8563:69307,HWI-D00104:165:C29AHACXX:8:2206:12881:68787,HWI-D00104:165:C29AHACXX:8:2102:13013:19035,HWI-D00104:165:C29AHACXX:8:2307:16614:87982,HWI-D00104:165:C29AHACXX:8:2203:1646:76853,HWI-D00104:165:C29AHACXX:8:1202:12150:14289,HWI-D00104:165:C29AHACXX:8:2201:8629:58284,HWI-D00104:165:C29AHACXX:8:2303:20677:85082,HWI-D00104:165:C29AHACXX:8:1101:12750:49518,HWI-D00104:165:C29AHACXX:8:2205:17666:52589,HWI-D00104:165:C29AHACXX:8:2308:12972:86834,HWI-D00104:165:C29AHACXX:8:1305:17952:41411,HWI-D00104:165:C29AHACXX:8:2203:4986:91758;sequence=TACACTAATATTGATTTAATTATTTATGATTAATAATAATAATAATAATTATTATTATTATTATTATTATAAATTG;start=131033;subtype=IES;support_ref=8;support_variant=24;type=IES;
scaffold51_90_with_IES	MILORD	internal_eliminated_sequence	135056	135156	.	.	.	ID=MILORD.90.135056.135156;Name=MILORD.90.135056.135156;bounded_by_ta=TRUE;common_boundary=Both;end=135156;ies_id=IESPGM.PTET51.1.90.130550;ies_left_dist=0;ies_min_dist=0;ies_right_dist=0;junction_seq=taatataaagacttgTAacatattgtaaatgc;read_names=HWI-D00104:165:C29AHACXX:8:2105:6606:89786,HWI-D00104:165:C29AHACXX:8:1302:5040:3892,HWI-D00104:165:C29AHACXX:8:1108:16067:40030,HWI-D00104:165:C29AHACXX:8:2307:11315:54944,HWI-D00104:165:C29AHACXX:8:2307:3810:37934,HWI-D00104:165:C29AHACXX:8:2306:17913:52420,HWI-D00104:165:C29AHACXX:8:1104:6295:73488,HWI-D00104:165:C29AHACXX:8:1303:9145:31323,HWI-D00104:165:C29AHACXX:8:2203:18587:71660,HWI-D00104:165:C29AHACXX:8:1104:19382:50456,HWI-D00104:165:C29AHACXX:8:2108:14405:35688,HWI-D00104:165:C29AHACXX:8:2202:14630:54535,HWI-D00104:165:C29AHACXX:8:2202:18730:52998,HWI-D00104:165:C29AHACXX:8:1303:11942:48615,HWI-D00104:165:C29AHACXX:8:1106:2600:4727,HWI-D00104:165:C29AHACXX:8:1203:11545:64519,HWI-D00104:165:C29AHACXX:8:2305:10285:12800,HWI-D00104:165:C29AHACXX:8:2303:8217:66202,HWI-D00104:165:C29AHACXX:8:2301:19683:90897,HWI-D00104:165:C29AHACXX:8:2103:8694:36688,HWI-D00104:165:C29AHACXX:8:1304:16163:60594,HWI-D00104:165:C29AHACXX:8:2207:8575:27156,HWI-D00104:165:C29AHACXX:8:2207:15212:86454,HWI-D00104:165:C29AHACXX:8:2206:1407:8757,HWI-D00104:165:C29AHACXX:8:1302:8035:89533,HWI-D00104:165:C29AHACXX:8:2301:13837:78289,HWI-D00104:165:C29AHACXX:8:1102:17621:47043,HWI-D00104:165:C29AHACXX:8:1107:12559:93960,HWI-D00104:165:C29AHACXX:8:2204:19798:66774,HWI-D00104:165:C29AHACXX:8:1108:11360:39890,HWI-D00104:165:C29AHACXX:8:1101:18410:69313,HWI-D00104:165:C29AHACXX:8:1302:13709:90087,HWI-D00104:165:C29AHACXX:8:2201:11983:11020,HWI-D00104:165:C29AHACXX:8:1104:11690:71492,HWI-D00104:165:C29AHACXX:8:2301:15459:43085,HWI-D00104:165:C29AHACXX:8:2205:12631:22160,HWI-D00104:165:C29AHACXX:8:2209:8682:24319;sequence=TACTGTAAATTAATACTAGATCTATTATTTTCAATTAGGAACAAAAAGAACTTGAATATCACAAAAATATCAATATTTTATAAATAATTTTAAACAAACTG;start=135056;subtype=IES;support_ref=0;support_variant=37;type=IES;
scaffold51_90_with_IES	MILORD	internal_eliminated_sequence	136178	136221	.	.	.	ID=MILORD.90.136178.136221;Name=MILORD.90.136178.136221;bounded_by_ta=TRUE;common_boundary=Both;end=136221;ies_id=IESPGM.PTET51.1.90.131571;ies_left_dist=0;ies_min_dist=0;ies_right_dist=0;junction_seq=caatttcaattaagtTAacaaattaagattca;read_names=HWI-D00104:165:C29AHACXX:8:1306:8300:56558,HWI-D00104:165:C29AHACXX:8:2203:3102:81458,HWI-D00104:165:C29AHACXX:8:1205:1174:4136,HWI-D00104:165:C29AHACXX:8:1107:2347:7266,HWI-D00104:165:C29AHACXX:8:1305:9238:42171,HWI-D00104:165:C29AHACXX:8:1204:3017:83206,HWI-D00104:165:C29AHACXX:8:2307:5039:94898,HWI-D00104:165:C29AHACXX:8:1106:15867:12303,HWI-D00104:165:C29AHACXX:8:2105:10316:44556,HWI-D00104:165:C29AHACXX:8:1304:6485:72822,HWI-D00104:165:C29AHACXX:8:1203:11987:64830,HWI-D00104:165:C29AHACXX:8:2209:5823:88232,HWI-D00104:165:C29AHACXX:8:1106:18883:38261,HWI-D00104:165:C29AHACXX:8:1205:2857:4241,HWI-D00104:165:C29AHACXX:8:1305:6925:53986,HWI-D00104:165:C29AHACXX:8:2103:13850:46822,HWI-D00104:165:C29AHACXX:8:1106:2920:44426,HWI-D00104:165:C29AHACXX:8:2207:18769:31308,HWI-D00104:165:C29AHACXX:8:2304:8382:59649,HWI-D00104:165:C29AHACXX:8:1105:19585:56009,HWI-D00104:165:C29AHACXX:8:1201:11527:30923,HWI-D00104:165:C29AHACXX:8:2302:6123:82957,HWI-D00104:165:C29AHACXX:8:1202:18878:96393,HWI-D00104:165:C29AHACXX:8:2302:13050:23795,HWI-D00104:165:C29AHACXX:8:2209:15437:34670,HWI-D00104:165:C29AHACXX:8:1201:12931:79681,HWI-D00104:165:C29AHACXX:8:1106:17178:90440,HWI-D00104:165:C29AHACXX:8:1101:8123:79490,HWI-D00104:165:C29AHACXX:8:2209:20510:68709,HWI-D00104:165:C29AHACXX:8:1105:11206:39758,HWI-D00104:165:C29AHACXX:8:2304:9507:46317,HWI-D00104:165:C29AHACXX:8:2101:7826:21354,HWI-D00104:165:C29AHACXX:8:2103:11832:14128,HWI-D00104:165:C29AHACXX:8:1105:11433:91503,HWI-D00104:165:C29AHACXX:8:2202:16064:10389,HWI-D00104:165:C29AHACXX:8:1201:19622:58677,HWI-D00104:165:C29AHACXX:8:1201:1540:15976,HWI-D00104:165:C29AHACXX:8:1108:3155:35503,HWI-D00104:165:C29AHACXX:8:1306:19642:84315,HWI-D00104:165:C29AHACXX:8:1205:18453:44254,HWI-D00104:165:C29AHACXX:8:2304:13637:65463,HWI-D00104:165:C29AHACXX:8:2101:6169:82993,HWI-D00104:165:C29AHACXX:8:1102:14514:100785,HWI-D00104:165:C29AHACXX:8:1201:16184:28098,HWI-D00104:165:C29AHACXX:8:1103:1486:72859,HWI-D00104:165:C29AHACXX:8:2307:17946:35872,HWI-D00104:165:C29AHACXX:8:1203:20644:2188,HWI-D00104:165:C29AHACXX:8:2101:10470:72980;sequence=TATAGTCACTATATATTGAATTTACAACTGCTATAAAATTACTA;start=136178;subtype=IES;support_ref=6;support_variant=48;type=IES;
scaffold51_90_with_IES	MILORD	internal_eliminated_sequence	138356	138382	.	.	.	ID=MILORD.90.138356.138382;Name=MILORD.90.138356.138382;bounded_by_ta=TRUE;common_boundary=None;end=138382;ies_id=IESPGM.PTET51.1.90.133703;ies_left_dist=-2;ies_min_dist=2;ies_right_dist=-2;junction_seq=atgtttttacttgtaTAtcaaatatatagcaa;read_names=HWI-D00104:165:C29AHACXX:8:1204:12550:98269,HWI-D00104:165:C29AHACXX:8:1203:10785:66085,HWI-D00104:165:C29AHACXX:8:2101:10707:19209,HWI-D00104:165:C29AHACXX:8:2203:11900:10876,HWI-D00104:165:C29AHACXX:8:2203:3576:33887,HWI-D00104:165:C29AHACXX:8:1204:5894:17136,HWI-D00104:165:C29AHACXX:8:1106:17743:71200,HWI-D00104:165:C29AHACXX:8:1108:11177:37440,HWI-D00104:165:C29AHACXX:8:2207:17397:58087,HWI-D00104:165:C29AHACXX:8:2209:2530:84977,HWI-D00104:165:C29AHACXX:8:1304:7665:28215,HWI-D00104:165:C29AHACXX:8:1103:1433:86272,HWI-D00104:165:C29AHACXX:8:2305:20979:76953,HWI-D00104:165:C29AHACXX:8:1105:11785:91049,HWI-D00104:165:C29AHACXX:8:1306:12898:64676,HWI-D00104:165:C29AHACXX:8:2308:19313:50207,HWI-D00104:165:C29AHACXX:8:2306:14146:70188,HWI-D00104:165:C29AHACXX:8:1104:6847:32073,HWI-D00104:165:C29AHACXX:8:2103:18325:63254,HWI-D00104:165:C29AHACXX:8:1303:17612:46211,HWI-D00104:165:C29AHACXX:8:1307:20431:51813,HWI-D00104:165:C29AHACXX:8:2104:10423:99248,HWI-D00104:165:C29AHACXX:8:1204:6924:47737,HWI-D00104:165:C29AHACXX:8:2209:19278:15557,HWI-D00104:165:C29AHACXX:8:2302:4712:60156,HWI-D00104:165:C29AHACXX:8:2202:12603:46788,HWI-D00104:165:C29AHACXX:8:2103:13338:85218,HWI-D00104:165:C29AHACXX:8:1302:9196:65403,HWI-D00104:165:C29AHACXX:8:1206:6638:53563,HWI-D00104:165:C29AHACXX:8:1205:10589:7160,HWI-D00104:165:C29AHACXX:8:2308:2648:59494,HWI-D00104:165:C29AHACXX:8:1107:18595:16357,HWI-D00104:165:C29AHACXX:8:2209:10698:61851,HWI-D00104:165:C29AHACXX:8:2306:20037:95691,HWI-D00104:165:C29AHACXX:8:2302:17370:50248,HWI-D00104:165:C29AHACXX:8:2209:9699:94410,HWI-D00104:165:C29AHACXX:8:2302:6074:56962,HWI-D00104:165:C29AHACXX:8:2102:5873:42287,HWI-D00104:165:C29AHACXX:8:2101:14560:90034,HWI-D00104:165:C29AHACXX:8:1204:8024:5784,HWI-D00104:165:C29AHACXX:8:2304:13301:60759,HWI-D00104:165:C29AHACXX:8:1203:17959:2762,HWI-D00104:165:C29AHACXX:8:1304:15493:54614,HWI-D00104:165:C29AHACXX:8:1103:6468:83047,HWI-D00104:165:C29AHACXX:8:2304:7502:25792,HWI-D00104:165:C29AHACXX:8:2104:2071:28998,HWI-D00104:165:C29AHACXX:8:1101:8736:30942;sequence=TATTGTTAAAATATATTTAGTGAGCTA;start=138356;subtype=OVERLAPPING;support_ref=15;support_variant=47;type=ALTERNATIVE;
scaffold51_90_with_IES	MILORD	internal_eliminated_sequence	138854	138929	.	.	.	ID=MILORD.90.138854.138929;Name=MILORD.90.138854.138929;bounded_by_ta=TRUE;common_boundary=Both;end=138929;ies_id=IESPGM.PTET51.1.90.134176;ies_left_dist=0;ies_min_dist=0;ies_right_dist=0;junction_seq=aaactgtagcattgcTAtagtaaaaaaaaaac;read_names=HWI-D00104:165:C29AHACXX:8:1302:7424:2479,HWI-D00104:165:C29AHACXX:8:1309:14569:76909,HWI-D00104:165:C29AHACXX:8:2307:15412:90075,HWI-D00104:165:C29AHACXX:8:2102:20362:33009,HWI-D00104:165:C29AHACXX:8:1202:5051:24100,HWI-D00104:165:C29AHACXX:8:1102:6488:30276,HWI-D00104:165:C29AHACXX:8:1306:15861:54398,HWI-D00104:165:C29AHACXX:8:2203:5553:87872,HWI-D00104:165:C29AHACXX:8:2204:8042:30565,HWI-D00104:165:C29AHACXX:8:2203:1323:101181,HWI-D00104:165:C29AHACXX:8:1302:19332:26850,HWI-D00104:165:C29AHACXX:8:1204:6531:42553,HWI-D00104:165:C29AHACXX:8:1304:9553:39717,HWI-D00104:165:C29AHACXX:8:2202:15744:6619,HWI-D00104:165:C29AHACXX:8:1104:5190:40631,HWI-D00104:165:C29AHACXX:8:1302:5311:5686,HWI-D00104:165:C29AHACXX:8:1303:17546:87009,HWI-D00104:165:C29AHACXX:8:1309:6491:62381,HWI-D00104:165:C29AHACXX:8:2104:13464:51572,HWI-D00104:165:C29AHACXX:8:1302:15456:16446;sequence=TACAGTCTAAAAGAAATTGATTTTTGAATTGTAGATTATAAATCACCAAAAAAGGTTAAATATTTTATATAAAGTG;start=138854;subtype=IES;support_ref=0;support_variant=20;type=IES;
scaffold51_90_with_IES	MILORD	internal_eliminated_sequence	138854	138931	.	.	.	ID=MILORD.90.138854.138931;Name=MILORD.90.138854.138931;bounded_by_ta=TRUE;common_boundary=LEFT;end=138931;ies_id=IESPGM.PTET51.1.90.134176;ies_left_dist=0;ies_min_dist=0;ies_right_dist=-2;junction_seq=aaactgtagcattgcTAgtaaaaaaaaaacat;read_names=HWI-D00104:165:C29AHACXX:8:1204:19268:87251,HWI-D00104:165:C29AHACXX:8:1105:13204:43856;sequence=TACAGTCTAAAAGAAATTGATTTTTGAATTGTAGATTATAAATCACCAAAAAAGGTTAAATATTTTATATAAAGTGTA;start=138854;subtype=PARTIAL_EXTERNAL;support_ref=0;support_variant=2;type=ALTERNATIVE;
scaffold51_90_with_IES	MILORD	internal_eliminated_sequence	140037	140063	.	.	.	ID=MILORD.90.140037.140063;Name=MILORD.90.140037.140063;bounded_by_ta=TRUE;common_boundary=Both;end=140063;ies_id=IESPGM.PTET51.1.90.135283;ies_left_dist=0;ies_min_dist=0;ies_right_dist=0;junction_seq=aaccaactctcaaagTAataaatggttaaaaa;read_names=HWI-D00104:165:C29AHACXX:8:2307:13262:36647,HWI-D00104:165:C29AHACXX:8:1103:17519:91659,HWI-D00104:165:C29AHACXX:8:2201:15255:83841,HWI-D00104:165:C29AHACXX:8:1204:20696:26311,HWI-D00104:165:C29AHACXX:8:2104:5298:84572,HWI-D00104:165:C29AHACXX:8:2202:12525:61065,HWI-D00104:165:C29AHACXX:8:2201:20619:32405,HWI-D00104:165:C29AHACXX:8:2302:5173:42685,HWI-D00104:165:C29AHACXX:8:1206:1982:20778,HWI-D00104:165:C29AHACXX:8:1107:11464:3363,HWI-D00104:165:C29AHACXX:8:1107:16030:8092,HWI-D00104:165:C29AHACXX:8:1205:18530:61778,HWI-D00104:165:C29AHACXX:8:2307:15369:13347,HWI-D00104:165:C29AHACXX:8:1205:11536:15661,HWI-D00104:165:C29AHACXX:8:1309:14071:80088,HWI-D00104:165:C29AHACXX:8:2108:14911:90430,HWI-D00104:165:C29AHACXX:8:2102:10814:50413,HWI-D00104:165:C29AHACXX:8:1203:15389:30685,HWI-D00104:165:C29AHACXX:8:1106:14474:40168,HWI-D00104:165:C29AHACXX:8:1101:15789:24729,HWI-D00104:165:C29AHACXX:8:1307:14257:36158,HWI-D00104:165:C29AHACXX:8:1101:11477:86462,HWI-D00104:165:C29AHACXX:8:1102:16096:64600,HWI-D00104:165:C29AHACXX:8:2308:7697:10162,HWI-D00104:165:C29AHACXX:8:1107:12438:13810,HWI-D00104:165:C29AHACXX:8:1202:10275:56651,HWI-D00104:165:C29AHACXX:8:1309:19839:69662,HWI-D00104:165:C29AHACXX:8:2304:15255:48890,HWI-D00104:165:C29AHACXX:8:1301:1425:44912,HWI-D00104:165:C29AHACXX:8:2305:8199:57072,HWI-D00104:165:C29AHACXX:8:2204:4010:98047,HWI-D00104:165:C29AHACXX:8:2307:5541:10193,HWI-D00104:165:C29AHACXX:8:2202:4991:18281,HWI-D00104:165:C29AHACXX:8:1103:10476:43201,HWI-D00104:165:C29AHACXX:8:1102:17902:52013,HWI-D00104:165:C29AHACXX:8:2204:8023:45961,HWI-D00104:165:C29AHACXX:8:1307:12927:55117,HWI-D00104:165:C29AHACXX:8:1201:1645:23930,HWI-D00104:165:C29AHACXX:8:1307:11535:98256;sequence=TATATTGATTTATAAGTAAACTCACTA;start=140037;subtype=IES;support_ref=0;support_variant=39;type=IES;
scaffold51_90_with_IES	MILORD	internal_eliminated_sequence	140800	140829	.	.	.	ID=MILORD.90.140800.140829;Name=MILORD.90.140800.140829;bounded_by_ta=TRUE;common_boundary=Both;end=140829;ies_id=IESPGM.PTET51.1.90.136019;ies_left_dist=0;ies_min_dist=0;ies_right_dist=0;junction_seq=aagatgctttagttaTAgatggtggtggtaag;read_names=HWI-D00104:165:C29AHACXX:8:1102:4415:20070,HWI-D00104:165:C29AHACXX:8:2101:3679:41326,HWI-D00104:165:C29AHACXX:8:2202:15192:13138,HWI-D00104:165:C29AHACXX:8:1301:10816:52265,HWI-D00104:165:C29AHACXX:8:2305:9767:101093,HWI-D00104:165:C29AHACXX:8:1101:7936:83831,HWI-D00104:165:C29AHACXX:8:2104:11697:75722,HWI-D00104:165:C29AHACXX:8:1309:3345:57203,HWI-D00104:165:C29AHACXX:8:1105:10318:55320,HWI-D00104:165:C29AHACXX:8:1309:3557:52585,HWI-D00104:165:C29AHACXX:8:1302:7378:16208,HWI-D00104:165:C29AHACXX:8:2201:19748:23612,HWI-D00104:165:C29AHACXX:8:2308:7562:66545,HWI-D00104:165:C29AHACXX:8:2302:14956:74188,HWI-D00104:165:C29AHACXX:8:1301:16647:94372,HWI-D00104:165:C29AHACXX:8:2205:8658:94354,HWI-D00104:165:C29AHACXX:8:1307:6097:30147,HWI-D00104:165:C29AHACXX:8:2108:10731:100383,HWI-D00104:165:C29AHACXX:8:1102:9234:88917,HWI-D00104:165:C29AHACXX:8:2103:7077:44001,HWI-D00104:165:C29AHACXX:8:1107:6450:35088,HWI-D00104:165:C29AHACXX:8:2303:13503:66544,HWI-D00104:165:C29AHACXX:8:1305:9457:29910,HWI-D00104:165:C29AHACXX:8:2202:20228:83150,HWI-D00104:165:C29AHACXX:8:2201:12862:79716,HWI-D00104:165:C29AHACXX:8:2207:16899:93189,HWI-D00104:165:C29AHACXX:8:2301:9537:26222,HWI-D00104:165:C29AHACXX:8:1101:12058:84296,HWI-D00104:165:C29AHACXX:8:1204:18622:13418,HWI-D00104:165:C29AHACXX:8:1302:15976:12770,HWI-D00104:165:C29AHACXX:8:1104:16716:36027,HWI-D00104:165:C29AHACXX:8:2103:5242:14773,HWI-D00104:165:C29AHACXX:8:1205:13915:33111,HWI-D00104:165:C29AHACXX:8:1204:7253:75601,HWI-D00104:165:C29AHACXX:8:1107:11599:12586,HWI-D00104:165:C29AHACXX:8:2204:5950:60460,HWI-D00104:165:C29AHACXX:8:1201:4593:17952,HWI-D00104:165:C29AHACXX:8:1101:4085:68474,HWI-D00104:165:C29AHACXX:8:2104:12164:72228,HWI-D00104:165:C29AHACXX:8:1305:3797:22874,HWI-D00104:165:C29AHACXX:8:1301:12222:85089,HWI-D00104:165:C29AHACXX:8:2202:20092:67712,HWI-D00104:165:C29AHACXX:8:2206:7114:50202,HWI-D00104:165:C29AHACXX:8:2201:13822:80680,HWI-D00104:165:C29AHACXX:8:2209:11689:74853,HWI-D00104:165:C29AHACXX:8:1108:9034:71547,HWI-D00104:165:C29AHACXX:8:1205:17679:94543,HWI-D00104:165:C29AHACXX:8:2104:13965:40246,HWI-D00104:165:C29AHACXX:8:2301:15081:37532,HWI-D00104:165:C29AHACXX:8:2203:12495:39954,HWI-D00104:165:C29AHACXX:8:2304:7256:2273,HWI-D00104:165:C29AHACXX:8:1105:17263:35848,HWI-D00104:165:C29AHACXX:8:1108:7777:11248,HWI-D00104:165:C29AHACXX:8:2105:4725:10868,HWI-D00104:165:C29AHACXX:8:2308:1385:68813,HWI-D00104:165:C29AHACXX:8:1106:13989:94515,HWI-D00104:165:C29AHACXX:8:1102:8736:11499,HWI-D00104:165:C29AHACXX:8:1202:13783:79884,HWI-D00104:165:C29AHACXX:8:1204:7150:51491,HWI-D00104:165:C29AHACXX:8:1302:15117:72873,HWI-D00104:165:C29AHACXX:8:1306:12173:59148,HWI-D00104:165:C29AHACXX:8:2201:13218:70006,HWI-D00104:165:C29AHACXX:8:2202:3339:92817,HWI-D00104:165:C29AHACXX:8:2101:4749:15069,HWI-D00104:165:C29AHACXX:8:1303:10327:57058,HWI-D00104:165:C29AHACXX:8:1108:11456:21823,HWI-D00104:165:C29AHACXX:8:2203:17478:49380,HWI-D00104:165:C29AHACXX:8:1103:5051:69360,HWI-D00104:165:C29AHACXX:8:2205:12509:63502,HWI-D00104:165:C29AHACXX:8:2101:9342:53670;sequence=TATAGTTCAGTAATAAGTGCCTTTTGACTA;start=140800;subtype=IES;support_ref=3;support_variant=70;type=IES;
scaffold51_90_with_IES	MILORD	internal_eliminated_sequence	141277	141346	.	.	.	ID=MILORD.90.141277.141346;Name=MILORD.90.141277.141346;bounded_by_ta=TRUE;common_boundary=Both;end=141346;ies_id=IESPGM.PTET51.1.90.136466;ies_left_dist=0;ies_min_dist=0;ies_right_dist=0;junction_seq=tttataagaggaggaTAaaattattgtatgtc;read_names=HWI-D00104:165:C29AHACXX:8:2202:20677:49156,HWI-D00104:165:C29AHACXX:8:1303:8593:45948,HWI-D00104:165:C29AHACXX:8:2104:13800:37555,HWI-D00104:165:C29AHACXX:8:2204:2592:10480,HWI-D00104:165:C29AHACXX:8:1301:18295:61893,HWI-D00104:165:C29AHACXX:8:2209:16473:7367,HWI-D00104:165:C29AHACXX:8:1305:7730:5475,HWI-D00104:165:C29AHACXX:8:2302:18084:17376,HWI-D00104:165:C29AHACXX:8:2104:4606:12166,HWI-D00104:165:C29AHACXX:8:2103:18829:35846,HWI-D00104:165:C29AHACXX:8:1202:20210:43202,HWI-D00104:165:C29AHACXX:8:2203:20069:68513,HWI-D00104:165:C29AHACXX:8:1108:5598:19692,HWI-D00104:165:C29AHACXX:8:1105:1787:25030,HWI-D00104:165:C29AHACXX:8:1206:19839:11996,HWI-D00104:165:C29AHACXX:8:2306:3316:85168;sequence=TACATTTAATTGTTATTTAATTTTTAATTAGCCTCCCATTTGTAATACATAAAATTATTAAAATTGACTG;start=141277;subtype=IES;support_ref=2;support_variant=16;type=IES;
scaffold51_90_with_IES	MILORD	internal_eliminated_sequence	142442	142468	.	.	.	ID=MILORD.90.142442.142468;Name=MILORD.90.142442.142468;bounded_by_ta=TRUE;common_boundary=Both;end=142468;ies_id=IESPGM.PTET51.1.90.137561;ies_left_dist=0;ies_min_dist=0;ies_right_dist=0;junction_seq=ttacactttctcttgTAttgatatcatcatca;read_names=HWI-D00104:165:C29AHACXX:8:2308:10002:98442,HWI-D00104:165:C29AHACXX:8:2203:15716:5793,HWI-D00104:165:C29AHACXX:8:2103:17732:21947,HWI-D00104:165:C29AHACXX:8:1202:6791:84827,HWI-D00104:165:C29AHACXX:8:1307:20902:48511,HWI-D00104:165:C29AHACXX:8:1301:13909:51821,HWI-D00104:165:C29AHACXX:8:1302:10913:14449,HWI-D00104:165:C29AHACXX:8:1305:20323:76527,HWI-D00104:165:C29AHACXX:8:1301:14471:77972,HWI-D00104:165:C29AHACXX:8:2206:18089:37897,HWI-D00104:165:C29AHACXX:8:2201:17364:96093,HWI-D00104:165:C29AHACXX:8:1304:6570:41553,HWI-D00104:165:C29AHACXX:8:2202:20512:83233,HWI-D00104:165:C29AHACXX:8:1302:4665:16414,HWI-D00104:165:C29AHACXX:8:2101:19912:22760,HWI-D00104:165:C29AHACXX:8:1205:15086:38272,HWI-D00104:165:C29AHACXX:8:1103:6865:93418,HWI-D00104:165:C29AHACXX:8:2202:8368:33135;sequence=TACTATTGAAGGACGTGGTTTGTACTA;start=142442;subtype=IES;support_ref=27;support_variant=18;type=IES;
scaffold51_90_with_IES	MILORD	internal_eliminated_sequence	142445	142468	.	.	.	ID=MILORD.90.142445.142468;Name=MILORD.90.142445.142468;bounded_by_ta=TRUE;common_boundary=RIGHT;end=142468;ies_id=IESPGM.PTET51.1.90.137561;ies_left_dist=-3;ies_min_dist=0;ies_right_dist=0;junction_seq=cactttctcttgtacTAttgatatcatcatca;read_names=HWI-D00104:165:C29AHACXX:8:1302:5747:45800;sequence=TATTGAAGGACGTGGTTTGTACTA;start=142445;subtype=PARTIAL_INTERNAL;support_ref=7;support_variant=1;type=ALTERNATIVE;
scaffold51_90_with_IES	MILORD	internal_eliminated_sequence	142645	142672	.	.	.	ID=MILORD.90.142645.142672;Name=MILORD.90.142645.142672;bounded_by_ta=TRUE;common_boundary=Both;end=142672;ies_id=IESPGM.PTET51.1.90.137737;ies_left_dist=0;ies_min_dist=0;ies_right_dist=0;junction_seq=gagactgttgattgtTAaagggataacgagta;read_names=HWI-D00104:165:C29AHACXX:8:1306:9071:69810,HWI-D00104:165:C29AHACXX:8:2201:2480:9161,HWI-D00104:165:C29AHACXX:8:1202:17401:64024,HWI-D00104:165:C29AHACXX:8:1103:3778:58189,HWI-D00104:165:C29AHACXX:8:1204:3378:7159,HWI-D00104:165:C29AHACXX:8:1306:5027:84949,HWI-D00104:165:C29AHACXX:8:2207:8744:45733,HWI-D00104:165:C29AHACXX:8:1101:9002:96107,HWI-D00104:165:C29AHACXX:8:2103:17669:97765,HWI-D00104:165:C29AHACXX:8:2308:1304:38250,HWI-D00104:165:C29AHACXX:8:1206:17997:86244,HWI-D00104:165:C29AHACXX:8:2203:8798:73107,HWI-D00104:165:C29AHACXX:8:1204:4090:30623;sequence=TATAGTATGAAGCATATTGATTCCACTA;start=142645;subtype=IES;support_ref=6;support_variant=13;type=IES;
scaffold51_90_with_IES	MILORD	internal_eliminated_sequence	143319	143427	.	.	.	ID=MILORD.90.143319.143427;Name=MILORD.90.143319.143427;bounded_by_ta=TRUE;common_boundary=None;end=143427;ies_id=IESPGM.PTET51.1.90.137737;ies_left_dist=-674;ies_min_dist=674;ies_right_dist=-755;junction_seq=tgtatttggattgaaTAtttcgaaagacgtgc;read_names=HWI-D00104:165:C29AHACXX:8:2103:5850:93248;sequence=TATAGCATGGTGGTATTTCGATTACATGAGATCATGTATGGGTTATGGGTTCGTGGTCTTTATAATATATCAAACCTATTGTTTTTTGGATAGAAAATACATACAGCCG;start=143319;subtype=MAC;support_ref=148;support_variant=1;type=CRYPTIC;
scaffold51_90_with_IES	MILORD	internal_eliminated_sequence	144726	144754	.	.	.	ID=MILORD.90.144726.144754;Name=MILORD.90.144726.144754;bounded_by_ta=TRUE;common_boundary=Both;end=144754;ies_id=IESPGM.PTET51.1.90.139790;ies_left_dist=0;ies_min_dist=0;ies_right_dist=0;junction_seq=tgacaagcttgttgtTAatatctttcaatagg;read_names=HWI-D00104:165:C29AHACXX:8:2305:14120:42733,HWI-D00104:165:C29AHACXX:8:1107:12849:7456,HWI-D00104:165:C29AHACXX:8:1306:12870:92187,HWI-D00104:165:C29AHACXX:8:1107:5170:2960,HWI-D00104:165:C29AHACXX:8:2209:17442:91251,HWI-D00104:165:C29AHACXX:8:1205:14961:11182,HWI-D00104:165:C29AHACXX:8:1302:16475:58586,HWI-D00104:165:C29AHACXX:8:1104:6180:64886,HWI-D00104:165:C29AHACXX:8:2105:13718:48156,HWI-D00104:165:C29AHACXX:8:1301:10200:6496,HWI-D00104:165:C29AHACXX:8:2104:17877:69074,HWI-D00104:165:C29AHACXX:8:1106:1483:27550,HWI-D00104:165:C29AHACXX:8:2302:12410:10904,HWI-D00104:165:C29AHACXX:8:1307:20513:29049,HWI-D00104:165:C29AHACXX:8:1203:10242:6729,HWI-D00104:165:C29AHACXX:8:2209:16398:22817;sequence=TATGAATAATCTGCACTTTAATTTACTTA;start=144726;subtype=IES;support_ref=63;support_variant=16;type=IES;
scaffold51_90_with_IES	MILORD	internal_eliminated_sequence	147106	147135	.	.	.	ID=MILORD.90.147106.147135;Name=MILORD.90.147106.147135;bounded_by_ta=TRUE;common_boundary=Both;end=147135;ies_id=IESPGM.PTET51.1.90.142141;ies_left_dist=0;ies_min_dist=0;ies_right_dist=0;junction_seq=tatgttacaattttaTAattctttattattaa;read_names=HWI-D00104:165:C29AHACXX:8:2307:4950:34005,HWI-D00104:165:C29AHACXX:8:1306:12377:55741,HWI-D00104:165:C29AHACXX:8:1201:15581:40391,HWI-D00104:165:C29AHACXX:8:1101:11422:39720,HWI-D00104:165:C29AHACXX:8:2307:17756:40018,HWI-D00104:165:C29AHACXX:8:1309:18006:72584,HWI-D00104:165:C29AHACXX:8:1108:20215:79565,HWI-D00104:165:C29AHACXX:8:2307:16701:35670,HWI-D00104:165:C29AHACXX:8:1305:20346:9883,HWI-D00104:165:C29AHACXX:8:1201:10944:10839,HWI-D00104:165:C29AHACXX:8:2201:3247:51574,HWI-D00104:165:C29AHACXX:8:2108:17040:41994,HWI-D00104:165:C29AHACXX:8:1306:18866:3449,HWI-D00104:165:C29AHACXX:8:2201:4557:47400,HWI-D00104:165:C29AHACXX:8:2202:19886:27366,HWI-D00104:165:C29AHACXX:8:2204:3004:99248,HWI-D00104:165:C29AHACXX:8:2204:15774:99640,HWI-D00104:165:C29AHACXX:8:1206:6604:38163,HWI-D00104:165:C29AHACXX:8:1203:6553:30889,HWI-D00104:165:C29AHACXX:8:1201:4757:58852,HWI-D00104:165:C29AHACXX:8:2102:13091:76324,HWI-D00104:165:C29AHACXX:8:1101:17865:24437,HWI-D00104:165:C29AHACXX:8:1301:12346:81818,HWI-D00104:165:C29AHACXX:8:1306:2462:53142,HWI-D00104:165:C29AHACXX:8:2201:18730:48037,HWI-D00104:165:C29AHACXX:8:2201:20967:97312,HWI-D00104:165:C29AHACXX:8:1106:2388:62418,HWI-D00104:165:C29AHACXX:8:1103:15113:27918,HWI-D00104:165:C29AHACXX:8:1201:20464:6820,HWI-D00104:165:C29AHACXX:8:2204:20771:88702;sequence=TATAGTTCAGTTAAATATATATTTTAATCA;start=147106;subtype=IES;support_ref=0;support_variant=30;type=IES;
scaffold51_90_with_IES	MILORD	internal_eliminated_sequence	147300	147887	.	.	.	ID=MILORD.90.147300.147887;Name=MILORD.90.147300.147887;bounded_by_ta=TRUE;common_boundary=RIGHT;end=147887;ies_id=IESPGM.PTET51.1.90.142573;ies_left_dist=268;ies_min_dist=0;ies_right_dist=0;junction_seq=ttattgcacaaattgTAtattatttataaaat;read_names=HWI-D00104:165:C29AHACXX:8:1101:16914:43073;sequence=TATTATTAAAACAAAATAAATGAGTGGTTTTATGACATAAGCATCATTTTCTCAAAGCAATAGATAAACTAGCCATTATAAACTTTTACTGAATCGTTTATTAACCTCCAATTTGTGTGTAACTTTATATTTCCTGTTTGATTATGTAGTTTTCCAAAAGAATTTCAACGTTTGAGGAACATCAAAAAACTTTATAAATTTAAGCTTTTGTCTAAGGAATTTGCAGAAAATTTATTTCATTTATTTCGAAAATTCAGCTTAGGATTCATATGGTTGAAGAGTATAAAAATCGTTAAATGTTGATTTATTAAAATATTTTATAATTTAATATTGGATAAATTCAATTATGTTATTTTAATTTTTGAAATTAATTATAGATAGATAAAACTCTTAAAGAATCGTGCTTTATTTTTTCATAGATATACCTCTAGAAAGGATTTAATATATCAAAATAATGCAAGGATATAAAAAGGCTAATACTCAAAACTGAAGAATGTCTTTCTAAATTACCGAATTAAATTATTAATAATTATTTCAATTCAAATTTTAATTTTTATATAAATGCAAAAAAATATTCCTCTTTAACTA;start=147300;subtype=PARTIAL_EXTERNAL;support_ref=98;support_variant=1;type=ALTERNATIVE;
scaffold51_90_with_IES	MILORD	internal_eliminated_sequence	147568	147887	.	.	.	ID=MILORD.90.147568.147887;Name=MILORD.90.147568.147887;bounded_by_ta=TRUE;common_boundary=Both;end=147887;ies_id=IESPGM.PTET51.1.90.142573;ies_left_dist=0;ies_min_dist=0;ies_right_dist=0;junction_seq=tcagcttaggattcaTAtattatttataaaat;read_names=HWI-D00104:165:C29AHACXX:8:1305:10445:29953,HWI-D00104:165:C29AHACXX:8:1307:15970:65041,HWI-D00104:165:C29AHACXX:8:2105:14440:80805,HWI-D00104:165:C29AHACXX:8:2305:16197:66793,HWI-D00104:165:C29AHACXX:8:1302:3899:80044,HWI-D00104:165:C29AHACXX:8:2104:13226:80676,HWI-D00104:165:C29AHACXX:8:1102:4788:22627,HWI-D00104:165:C29AHACXX:8:1206:13153:46029,HWI-D00104:165:C29AHACXX:8:2304:2914:24601,HWI-D00104:165:C29AHACXX:8:2306:5122:16215,HWI-D00104:165:C29AHACXX:8:2203:8749:76324,HWI-D00104:165:C29AHACXX:8:1204:2475:2970,HWI-D00104:165:C29AHACXX:8:2204:15282:39739,HWI-D00104:165:C29AHACXX:8:1302:7412:47726,HWI-D00104:165:C29AHACXX:8:1106:3073:70477,HWI-D00104:165:C29AHACXX:8:2307:20409:46703,HWI-D00104:165:C29AHACXX:8:2303:9262:28037,HWI-D00104:165:C29AHACXX:8:1104:14769:57878,HWI-D00104:165:C29AHACXX:8:2307:14889:43793,HWI-D00104:165:C29AHACXX:8:1204:3109:9258,HWI-D00104:165:C29AHACXX:8:1201:7004:50364,HWI-D00104:165:C29AHACXX:8:1103:8199:3314,HWI-D00104:165:C29AHACXX:8:2204:13466:75090,HWI-D00104:165:C29AHACXX:8:1303:16670:27338,HWI-D00104:165:C29AHACXX:8:2204:11200:41894,HWI-D00104:165:C29AHACXX:8:2105:14041:33682,HWI-D00104:165:C29AHACXX:8:2102:10910:27277;sequence=TATGGTTGAAGAGTATAAAAATCGTTAAATGTTGATTTATTAAAATATTTTATAATTTAATATTGGATAAATTCAATTATGTTATTTTAATTTTTGAAATTAATTATAGATAGATAAAACTCTTAAAGAATCGTGCTTTATTTTTTCATAGATATACCTCTAGAAAGGATTTAATATATCAAAATAATGCAAGGATATAAAAAGGCTAATACTCAAAACTGAAGAATGTCTTTCTAAATTACCGAATTAAATTATTAATAATTATTTCAATTCAAATTTTAATTTTTATATAAATGCAAAAAAATATTCCTCTTTAACTA;start=147568;subtype=IES;support_ref=2;support_variant=27;type=IES;
scaffold51_90_with_IES	MILORD	internal_eliminated_sequence	147568	147673	.	.	.	ID=MILORD.90.147568.147673;Name=MILORD.90.147568.147673;bounded_by_ta=TRUE;common_boundary=LEFT;end=147673;ies_id=IESPGM.PTET51.1.90.142573;ies_left_dist=0;ies_min_dist=0;ies_right_dist=214;junction_seq=tcagcttaggattcaTAgatagataaaactct;read_names=HWI-D00104:165:C29AHACXX:8:2308:4671:100137,HWI-D00104:165:C29AHACXX:8:2203:13115:31989;sequence=TATGGTTGAAGAGTATAAAAATCGTTAAATGTTGATTTATTAAAATATTTTATAATTTAATATTGGATAAATTCAATTATGTTATTTTAATTTTTGAAATTAATTA;start=147568;subtype=PARTIAL_INTERNAL;support_ref=1;support_variant=2;type=ALTERNATIVE;
scaffold51_90_with_IES	MILORD	internal_eliminated_sequence	149756	149841	.	.	.	ID=MILORD.90.149756.149841;Name=MILORD.90.149756.149841;bounded_by_ta=TRUE;common_boundary=Both;end=149841;ies_id=IESPGM.PTET51.1.90.144441;ies_left_dist=0;ies_min_dist=0;ies_right_dist=0;junction_seq=aaggaaggctgcagcTAtcaacaagtagatca;read_names=HWI-D00104:165:C29AHACXX:8:1101:14459:44005,HWI-D00104:165:C29AHACXX:8:1107:2139:32065,HWI-D00104:165:C29AHACXX:8:2203:12944:70562,HWI-D00104:165:C29AHACXX:8:2205:18140:38018,HWI-D00104:165:C29AHACXX:8:2302:18817:93892,HWI-D00104:165:C29AHACXX:8:2304:9105:74913,HWI-D00104:165:C29AHACXX:8:1206:15942:35084,HWI-D00104:165:C29AHACXX:8:2102:5191:36623,HWI-D00104:165:C29AHACXX:8:2108:9303:92920,HWI-D00104:165:C29AHACXX:8:2202:4169:69679,HWI-D00104:165:C29AHACXX:8:2103:16141:5188,HWI-D00104:165:C29AHACXX:8:1205:8455:32810,HWI-D00104:165:C29AHACXX:8:2206:2240:75913,HWI-D00104:165:C29AHACXX:8:1108:10641:78638,HWI-D00104:165:C29AHACXX:8:2302:17553:50739,HWI-D00104:165:C29AHACXX:8:1101:11269:76340,HWI-D00104:165:C29AHACXX:8:2103:12491:100897,HWI-D00104:165:C29AHACXX:8:2207:3047:27932,HWI-D00104:165:C29AHACXX:8:1302:18880:26305,HWI-D00104:165:C29AHACXX:8:1106:10521:40971,HWI-D00104:165:C29AHACXX:8:2301:11069:78843,HWI-D00104:165:C29AHACXX:8:1108:5191:85343,HWI-D00104:165:C29AHACXX:8:1201:19317:22807,HWI-D00104:165:C29AHACXX:8:2302:3756:79311,HWI-D00104:165:C29AHACXX:8:1101:14446:36172,HWI-D00104:165:C29AHACXX:8:2108:11407:18448,HWI-D00104:165:C29AHACXX:8:1104:8779:23504,HWI-D00104:165:C29AHACXX:8:1202:7364:18597,HWI-D00104:165:C29AHACXX:8:2108:17192:44322,HWI-D00104:165:C29AHACXX:8:1203:12882:23279,HWI-D00104:165:C29AHACXX:8:2206:3057:57923,HWI-D00104:165:C29AHACXX:8:1202:5406:65972,HWI-D00104:165:C29AHACXX:8:2306:16755:36216,HWI-D00104:165:C29AHACXX:8:2201:17302:83370,HWI-D00104:165:C29AHACXX:8:1101:13528:68748,HWI-D00104:165:C29AHACXX:8:1106:5504:18612,HWI-D00104:165:C29AHACXX:8:1104:5840:16373,HWI-D00104:165:C29AHACXX:8:1309:16555:24769,HWI-D00104:165:C29AHACXX:8:2204:12491:35537,HWI-D00104:165:C29AHACXX:8:1205:4241:15589,HWI-D00104:165:C29AHACXX:8:1305:8836:37126,HWI-D00104:165:C29AHACXX:8:2201:8072:35510,HWI-D00104:165:C29AHACXX:8:1205:20450:25657,HWI-D00104:165:C29AHACXX:8:2202:2943:25869,HWI-D00104:165:C29AHACXX:8:2304:7035:65441,HWI-D00104:165:C29AHACXX:8:2301:12019:98384;sequence=TACAGTTTTAAATATTAACTAAGATCTTTAACAACAATATGATTTCTAGAAATACATAAAAAAATAAAATTATCTGAAATCAATGA;start=149756;subtype=IES;support_ref=12;support_variant=46;type=IES;
scaffold51_90_with_IES	MILORD	internal_eliminated_sequence	153302	153430	.	.	.	ID=MILORD.90.153302.153430;Name=MILORD.90.153302.153430;bounded_by_ta=TRUE;common_boundary=Both;end=153430;ies_id=IESPGM.PTET51.1.90.147855;ies_left_dist=0;ies_min_dist=0;ies_right_dist=0;junction_seq=actgaagtcaataaaTAaagctatgactttga;read_names=HWI-D00104:165:C29AHACXX:8:2207:16235:21362,HWI-D00104:165:C29AHACXX:8:2301:14227:46871,HWI-D00104:165:C29AHACXX:8:2102:4694:45184,HWI-D00104:165:C29AHACXX:8:1106:15043:59011,HWI-D00104:165:C29AHACXX:8:2305:15500:76763,HWI-D00104:165:C29AHACXX:8:1301:6281:16021,HWI-D00104:165:C29AHACXX:8:2206:7893:39559,HWI-D00104:165:C29AHACXX:8:2209:17782:27090,HWI-D00104:165:C29AHACXX:8:1106:20580:56837,HWI-D00104:165:C29AHACXX:8:2303:6127:30435,HWI-D00104:165:C29AHACXX:8:2303:19406:43843,HWI-D00104:165:C29AHACXX:8:2307:16190:19092,HWI-D00104:165:C29AHACXX:8:1102:10551:84274,HWI-D00104:165:C29AHACXX:8:1203:9942:22290,HWI-D00104:165:C29AHACXX:8:1309:9953:20656,HWI-D00104:165:C29AHACXX:8:1304:19066:58324,HWI-D00104:165:C29AHACXX:8:2305:20324:80062,HWI-D00104:165:C29AHACXX:8:1104:1213:6808,HWI-D00104:165:C29AHACXX:8:1204:9107:26398,HWI-D00104:165:C29AHACXX:8:1301:12460:42385,HWI-D00104:165:C29AHACXX:8:1103:4468:81753,HWI-D00104:165:C29AHACXX:8:2306:17434:67469,HWI-D00104:165:C29AHACXX:8:1108:7021:44111,HWI-D00104:165:C29AHACXX:8:2203:11705:95029,HWI-D00104:165:C29AHACXX:8:2205:18146:5725,HWI-D00104:165:C29AHACXX:8:1205:15957:40317,HWI-D00104:165:C29AHACXX:8:1106:13351:28852,HWI-D00104:165:C29AHACXX:8:2206:10221:18162,HWI-D00104:165:C29AHACXX:8:1107:18601:32300,HWI-D00104:165:C29AHACXX:8:1202:3233:14931,HWI-D00104:165:C29AHACXX:8:2302:14576:83169;sequence=TACAGTCTATAAAATACTTGATTTTTATTTTTATCTTGATTTAATAAAATTAATATTCTAATTTATTAAATCCTAAATTTATTATATATCACACACAGAAACATCTACAAAATTAATCTTTTACAATTG;start=153302;subtype=IES;support_ref=4;support_variant=31;type=IES;
scaffold51_90_with_IES	MILORD	internal_eliminated_sequence	154144	154364	.	.	.	ID=MILORD.90.154144.154364;Name=MILORD.90.154144.154364;bounded_by_ta=TRUE;common_boundary=Both;end=154364;ies_id=IESPGM.PTET51.1.90.148568;ies_left_dist=0;ies_min_dist=0;ies_right_dist=0;junction_seq=aaattttaacataggTAccaacctaatgtaag;read_names=HWI-D00104:165:C29AHACXX:8:1201:19707:84907,HWI-D00104:165:C29AHACXX:8:2301:9609:84700,HWI-D00104:165:C29AHACXX:8:2201:14249:39703,HWI-D00104:165:C29AHACXX:8:1106:15989:61600,HWI-D00104:165:C29AHACXX:8:1205:2224:16486,HWI-D00104:165:C29AHACXX:8:1101:18726:62604,HWI-D00104:165:C29AHACXX:8:2301:4681:6517,HWI-D00104:165:C29AHACXX:8:2104:4379:13086,HWI-D00104:165:C29AHACXX:8:1104:20552:100723,HWI-D00104:165:C29AHACXX:8:1305:2311:23513,HWI-D00104:165:C29AHACXX:8:1107:7699:8131,HWI-D00104:165:C29AHACXX:8:2302:6333:68859,HWI-D00104:165:C29AHACXX:8:1206:5934:39594,HWI-D00104:165:C29AHACXX:8:1108:14073:25806,HWI-D00104:165:C29AHACXX:8:1206:3577:95044,HWI-D00104:165:C29AHACXX:8:2204:11305:96956,HWI-D00104:165:C29AHACXX:8:1309:8219:37888,HWI-D00104:165:C29AHACXX:8:2308:8037:24405,HWI-D00104:165:C29AHACXX:8:2209:17633:50043,HWI-D00104:165:C29AHACXX:8:1305:15572:22049,HWI-D00104:165:C29AHACXX:8:2102:13905:74678,HWI-D00104:165:C29AHACXX:8:1302:10415:61898,HWI-D00104:165:C29AHACXX:8:1304:3615:89182,HWI-D00104:165:C29AHACXX:8:1206:3759:27737,HWI-D00104:165:C29AHACXX:8:1309:11394:87664,HWI-D00104:165:C29AHACXX:8:2105:13494:101143,HWI-D00104:165:C29AHACXX:8:2102:14155:4121,HWI-D00104:165:C29AHACXX:8:2206:14887:70096,HWI-D00104:165:C29AHACXX:8:2308:9373:73275,HWI-D00104:165:C29AHACXX:8:1301:17917:92967,HWI-D00104:165:C29AHACXX:8:1307:17124:43717,HWI-D00104:165:C29AHACXX:8:2101:11111:47929,HWI-D00104:165:C29AHACXX:8:2204:9010:40382,HWI-D00104:165:C29AHACXX:8:1304:16527:72388,HWI-D00104:165:C29AHACXX:8:2207:9803:3755,HWI-D00104:165:C29AHACXX:8:1302:7969:20060,HWI-D00104:165:C29AHACXX:8:2203:8198:13039,HWI-D00104:165:C29AHACXX:8:1306:13016:47177,HWI-D00104:165:C29AHACXX:8:2203:18362:51849,HWI-D00104:165:C29AHACXX:8:2101:13734:49599,HWI-D00104:165:C29AHACXX:8:2203:18612:41982,HWI-D00104:165:C29AHACXX:8:2205:3489:51996,HWI-D00104:165:C29AHACXX:8:1108:7844:37359;sequence=TATAGTTCTAGCAAAAGATATTAATTTATAAATTATATTTAAAAGTTATAAAACATTTTTAGTATTATTCAATTTATAAAAATAATGTAATTTATTATATTTAACATAAGAGTGGGTTAATTAAAAAATCACATTATTATTGAACAAAAGCAAAGTATTTTTCATAAGGATTGAATTTTTATCAACTGACTCTTTTTGGAAAGTATTTTCTGCAATAGCTA;start=154144;subtype=IES;support_ref=2;support_variant=43;type=IES;
scaffold51_90_with_IES	MILORD	internal_eliminated_sequence	158142	158211	.	.	.	ID=MILORD.90.158142.158211;Name=MILORD.90.158142.158211;bounded_by_ta=TRUE;common_boundary=Both;end=158211;ies_id=IESPGM.PTET51.1.90.152345;ies_left_dist=0;ies_min_dist=0;ies_right_dist=0;junction_seq=aatgtctaaacctttTAaaattaagttctgaa;read_names=HWI-D00104:165:C29AHACXX:8:1103:10360:54583,HWI-D00104:165:C29AHACXX:8:2102:10131:93239,HWI-D00104:165:C29AHACXX:8:1104:15985:53625,HWI-D00104:165:C29AHACXX:8:2108:4384:34776,HWI-D00104:165:C29AHACXX:8:1106:9323:83873,HWI-D00104:165:C29AHACXX:8:2209:19415:64831,HWI-D00104:165:C29AHACXX:8:1206:12098:39075,HWI-D00104:165:C29AHACXX:8:2306:3249:22422,HWI-D00104:165:C29AHACXX:8:1204:13685:64748,HWI-D00104:165:C29AHACXX:8:1307:20298:72982,HWI-D00104:165:C29AHACXX:8:1102:14896:62421,HWI-D00104:165:C29AHACXX:8:2108:18418:44388,HWI-D00104:165:C29AHACXX:8:2306:10236:93444;sequence=TATAATTGATCAGTGACACTCTTTTTCTACTATCCTAAAATAATAAAAATAAATTTTAGTAAATTTGCTA;start=158142;subtype=IES;support_ref=0;support_variant=13;type=IES;
scaffold51_90_with_IES	MILORD	internal_eliminated_sequence	159545	159572	.	.	.	ID=MILORD.90.159545.159572;Name=MILORD.90.159545.159572;bounded_by_ta=TRUE;common_boundary=Both;end=159572;ies_id=IESPGM.PTET51.1.90.153678;ies_left_dist=0;ies_min_dist=0;ies_right_dist=0;junction_seq=cttttatggttgaagTAtcttgatagagtcgt;read_names=HWI-D00104:165:C29AHACXX:8:1309:19766:48210,HWI-D00104:165:C29AHACXX:8:1104:2006:7193,HWI-D00104:165:C29AHACXX:8:1108:18537:25961,HWI-D00104:165:C29AHACXX:8:2203:15736:81539,HWI-D00104:165:C29AHACXX:8:2205:3486:93147,HWI-D00104:165:C29AHACXX:8:2308:19220:44249,HWI-D00104:165:C29AHACXX:8:1301:13958:79259,HWI-D00104:165:C29AHACXX:8:1305:12685:20270,HWI-D00104:165:C29AHACXX:8:2207:9578:82950,HWI-D00104:165:C29AHACXX:8:1303:7925:38393,HWI-D00104:165:C29AHACXX:8:2205:4010:29498,HWI-D00104:165:C29AHACXX:8:1307:4073:89526,HWI-D00104:165:C29AHACXX:8:2108:10825:22944,HWI-D00104:165:C29AHACXX:8:2108:8260:33079,HWI-D00104:165:C29AHACXX:8:1108:5563:99895,HWI-D00104:165:C29AHACXX:8:2201:11676:32434,HWI-D00104:165:C29AHACXX:8:2303:17593:22464,HWI-D00104:165:C29AHACXX:8:1205:13123:83546,HWI-D00104:165:C29AHACXX:8:1202:8238:75239,HWI-D00104:165:C29AHACXX:8:1107:19089:68238,HWI-D00104:165:C29AHACXX:8:2108:5853:12523,HWI-D00104:165:C29AHACXX:8:1304:17330:12254,HWI-D00104:165:C29AHACXX:8:2101:16277:14243;sequence=TATAAGAATTATGTTCTTAATAGTCCTA;start=159545;subtype=IES;support_ref=12;support_variant=23;type=IES;
scaffold51_90_with_IES	MILORD	internal_eliminated_sequence	159679	159707	.	.	.	ID=MILORD.90.159679.159707;Name=MILORD.90.159679.159707;bounded_by_ta=TRUE;common_boundary=Both;end=159707;ies_id=IESPGM.PTET51.1.90.153784;ies_left_dist=0;ies_min_dist=0;ies_right_dist=0;junction_seq=tctgctaagtcctctTAatattgttctaattc;read_names=HWI-D00104:165:C29AHACXX:8:2104:16848:3675,HWI-D00104:165:C29AHACXX:8:1206:10584:14718,HWI-D00104:165:C29AHACXX:8:1102:11514:56450,HWI-D00104:165:C29AHACXX:8:2105:15683:26027,HWI-D00104:165:C29AHACXX:8:2303:12384:69242,HWI-D00104:165:C29AHACXX:8:2301:14350:61636,HWI-D00104:165:C29AHACXX:8:2304:16956:86995,HWI-D00104:165:C29AHACXX:8:1205:6196:85412,HWI-D00104:165:C29AHACXX:8:2103:18268:4696,HWI-D00104:165:C29AHACXX:8:1106:9390:89406;sequence=TATAGTCTATTCTAATTGCATTTACACCA;start=159679;subtype=IES;support_ref=12;support_variant=10;type=IES;
scaffold51_90_with_IES	MILORD	internal_eliminated_sequence	163926	163954	.	.	.	ID=MILORD.90.163926.163954;Name=MILORD.90.163926.163954;bounded_by_ta=TRUE;common_boundary=Both;end=163954;ies_id=IESPGM.PTET51.1.90.158002;ies_left_dist=0;ies_min_dist=0;ies_right_dist=0;junction_seq=caagaaaaacatagaTActtaaaatacaaaga;read_names=HWI-D00104:165:C29AHACXX:8:2108:16291:81785,HWI-D00104:165:C29AHACXX:8:1103:16418:5788,HWI-D00104:165:C29AHACXX:8:1204:18710:77476,HWI-D00104:165:C29AHACXX:8:1106:8721:46893,HWI-D00104:165:C29AHACXX:8:2203:3476:64922,HWI-D00104:165:C29AHACXX:8:2103:15831:42954,HWI-D00104:165:C29AHACXX:8:1201:13437:11602,HWI-D00104:165:C29AHACXX:8:2209:18650:37964,HWI-D00104:165:C29AHACXX:8:2303:12121:72235,HWI-D00104:165:C29AHACXX:8:1204:5521:7277,HWI-D00104:165:C29AHACXX:8:1105:19798:27095,HWI-D00104:165:C29AHACXX:8:2103:15044:64844,HWI-D00104:165:C29AHACXX:8:1202:9383:28605,HWI-D00104:165:C29AHACXX:8:2203:10484:13186,HWI-D00104:165:C29AHACXX:8:2307:2132:79568,HWI-D00104:165:C29AHACXX:8:1101:4125:84856,HWI-D00104:165:C29AHACXX:8:1206:4309:7368,HWI-D00104:165:C29AHACXX:8:1204:9664:7165,HWI-D00104:165:C29AHACXX:8:1104:5111:46562,HWI-D00104:165:C29AHACXX:8:2105:14235:56263,HWI-D00104:165:C29AHACXX:8:1303:12653:77798,HWI-D00104:165:C29AHACXX:8:2201:14185:70467,HWI-D00104:165:C29AHACXX:8:1107:5205:57790,HWI-D00104:165:C29AHACXX:8:1106:15322:8422,HWI-D00104:165:C29AHACXX:8:1302:13057:32030,HWI-D00104:165:C29AHACXX:8:1105:2408:7781,HWI-D00104:165:C29AHACXX:8:2103:5723:44143,HWI-D00104:165:C29AHACXX:8:2306:13883:89803,HWI-D00104:165:C29AHACXX:8:2308:13864:15180,HWI-D00104:165:C29AHACXX:8:2307:19342:64845,HWI-D00104:165:C29AHACXX:8:1303:2127:78402,HWI-D00104:165:C29AHACXX:8:2303:12847:89458,HWI-D00104:165:C29AHACXX:8:1103:3841:6864,HWI-D00104:165:C29AHACXX:8:1305:18306:92007,HWI-D00104:165:C29AHACXX:8:2205:7773:91907,HWI-D00104:165:C29AHACXX:8:1303:17173:60112,HWI-D00104:165:C29AHACXX:8:2203:2397:9666,HWI-D00104:165:C29AHACXX:8:1104:12062:43330;sequence=TACAGTTTACAAATAAATTACTTTATGTC;start=163926;subtype=IES;support_ref=18;support_variant=38;type=IES;
scaffold51_90_with_IES	MILORD	internal_eliminated_sequence	166639	166667	.	.	.	ID=MILORD.90.166639.166667;Name=MILORD.90.166639.166667;bounded_by_ta=TRUE;common_boundary=Both;end=166667;ies_id=IESPGM.PTET51.1.90.160686;ies_left_dist=0;ies_min_dist=0;ies_right_dist=0;junction_seq=gtagaaatgtgtgttTActtacaatcatcata;read_names=HWI-D00104:165:C29AHACXX:8:2305:3363:77845,HWI-D00104:165:C29AHACXX:8:1101:8231:3954,HWI-D00104:165:C29AHACXX:8:1202:20306:48784,HWI-D00104:165:C29AHACXX:8:1303:18271:48798,HWI-D00104:165:C29AHACXX:8:2308:19700:43203,HWI-D00104:165:C29AHACXX:8:1304:16655:72175,HWI-D00104:165:C29AHACXX:8:1309:15810:74637,HWI-D00104:165:C29AHACXX:8:2303:9045:57056,HWI-D00104:165:C29AHACXX:8:2306:4458:39479,HWI-D00104:165:C29AHACXX:8:1103:7645:91979,HWI-D00104:165:C29AHACXX:8:2202:15709:93843,HWI-D00104:165:C29AHACXX:8:2308:2605:74508,HWI-D00104:165:C29AHACXX:8:2201:10623:9770,HWI-D00104:165:C29AHACXX:8:2207:16688:21253,HWI-D00104:165:C29AHACXX:8:1103:16294:100084,HWI-D00104:165:C29AHACXX:8:2203:18881:92476,HWI-D00104:165:C29AHACXX:8:2103:10885:41719,HWI-D00104:165:C29AHACXX:8:1201:19005:40875,HWI-D00104:165:C29AHACXX:8:1104:16681:88880,HWI-D00104:165:C29AHACXX:8:1201:4906:100654,HWI-D00104:165:C29AHACXX:8:1303:17526:93675,HWI-D00104:165:C29AHACXX:8:1102:10793:9238,HWI-D00104:165:C29AHACXX:8:2201:2558:80580,HWI-D00104:165:C29AHACXX:8:2101:10334:32387,HWI-D00104:165:C29AHACXX:8:1101:17013:21843,HWI-D00104:165:C29AHACXX:8:2306:6886:99695,HWI-D00104:165:C29AHACXX:8:1305:16543:59962,HWI-D00104:165:C29AHACXX:8:2101:4692:12448,HWI-D00104:165:C29AHACXX:8:2105:11991:7550,HWI-D00104:165:C29AHACXX:8:2205:8942:19569,HWI-D00104:165:C29AHACXX:8:1303:17419:39301,HWI-D00104:165:C29AHACXX:8:2207:16321:43952,HWI-D00104:165:C29AHACXX:8:1107:2416:50023,HWI-D00104:165:C29AHACXX:8:2303:19327:33590,HWI-D00104:165:C29AHACXX:8:1309:10515:58332,HWI-D00104:165:C29AHACXX:8:2105:3861:80019,HWI-D00104:165:C29AHACXX:8:2108:15533:93278;sequence=TATGGATAATACAATTAAATAAGTGATTA;start=166639;subtype=IES;support_ref=12;support_variant=37;type=IES;
scaffold51_90_with_IES	MILORD	internal_eliminated_sequence	166733	166790	.	.	.	ID=MILORD.90.166733.166790;Name=MILORD.90.166733.166790;bounded_by_ta=TRUE;common_boundary=Both;end=166790;ies_id=IESPGM.PTET51.1.90.160751;ies_left_dist=0;ies_min_dist=0;ies_right_dist=0;junction_seq=aagaggaaagtgtaaTAttatcaggaggtgag;read_names=HWI-D00104:165:C29AHACXX:8:1304:3933:33983,HWI-D00104:165:C29AHACXX:8:2303:9239:20079,HWI-D00104:165:C29AHACXX:8:1105:1647:90934,HWI-D00104:165:C29AHACXX:8:1303:5587:99778,HWI-D00104:165:C29AHACXX:8:2201:1838:71049,HWI-D00104:165:C29AHACXX:8:1104:8722:33888,HWI-D00104:165:C29AHACXX:8:1303:15851:23182,HWI-D00104:165:C29AHACXX:8:2104:13612:77828,HWI-D00104:165:C29AHACXX:8:1304:18096:33832,HWI-D00104:165:C29AHACXX:8:2101:9143:9025,HWI-D00104:165:C29AHACXX:8:1307:13837:76525,HWI-D00104:165:C29AHACXX:8:2207:11711:70768,HWI-D00104:165:C29AHACXX:8:2108:7090:81242,HWI-D00104:165:C29AHACXX:8:1106:1629:10500,HWI-D00104:165:C29AHACXX:8:2303:5847:47473,HWI-D00104:165:C29AHACXX:8:2102:7059:79317,HWI-D00104:165:C29AHACXX:8:1303:1570:4328,HWI-D00104:165:C29AHACXX:8:1302:10353:7100,HWI-D00104:165:C29AHACXX:8:1101:12920:44342,HWI-D00104:165:C29AHACXX:8:2204:16108:46593,HWI-D00104:165:C29AHACXX:8:1101:2046:77010,HWI-D00104:165:C29AHACXX:8:2305:8149:21688,HWI-D00104:165:C29AHACXX:8:1306:1986:96829,HWI-D00104:165:C29AHACXX:8:1303:12654:68965,HWI-D00104:165:C29AHACXX:8:2206:7960:45654,HWI-D00104:165:C29AHACXX:8:1303:4514:70454,HWI-D00104:165:C29AHACXX:8:2303:1260:81452,HWI-D00104:165:C29AHACXX:8:2301:11977:77720,HWI-D00104:165:C29AHACXX:8:2306:9952:3676,HWI-D00104:165:C29AHACXX:8:2203:18400:20310,HWI-D00104:165:C29AHACXX:8:2108:6810:87847,HWI-D00104:165:C29AHACXX:8:2303:13639:48930,HWI-D00104:165:C29AHACXX:8:1103:18400:62761,HWI-D00104:165:C29AHACXX:8:1102:1212:40931,HWI-D00104:165:C29AHACXX:8:2102:9976:69868,HWI-D00104:165:C29AHACXX:8:2203:2593:41038,HWI-D00104:165:C29AHACXX:8:1304:19291:37200,HWI-D00104:165:C29AHACXX:8:2103:9491:63663,HWI-D00104:165:C29AHACXX:8:2101:12991:56582,HWI-D00104:165:C29AHACXX:8:2205:14845:27983,HWI-D00104:165:C29AHACXX:8:1307:8681:81749,HWI-D00104:165:C29AHACXX:8:2103:13695:92593,HWI-D00104:165:C29AHACXX:8:2108:18387:54552,HWI-D00104:165:C29AHACXX:8:1106:15771:61138,HWI-D00104:165:C29AHACXX:8:2103:14348:86641,HWI-D00104:165:C29AHACXX:8:2303:10811:65863;sequence=TACAATTGAATTTATTTGATAGTTGTATACTTAAATTTAATTCTGAACTTTATGACTG;start=166733;subtype=IES;support_ref=2;support_variant=46;type=IES;
scaffold51_90_with_IES	MILORD	internal_eliminated_sequence	171262	171336	.	.	.	ID=MILORD.90.171262.171336;Name=MILORD.90.171262.171336;bounded_by_ta=TRUE;common_boundary=None;end=171336;ies_id=IESPGM.PTET51.1.90.166345;ies_left_dist=1123;ies_min_dist=1123;ies_right_dist=1143;junction_seq=caattgttaaattttTAcatgaataaatcgtt;read_names=HWI-D00104:165:C29AHACXX:8:1107:8915:79886;sequence=TATTAATAAGAAAAAAATAATTATTAATTCAATATTAAAATAAACCAATTATTTAATAATCAATAATTATTATTG;start=171262;subtype=MAC;support_ref=88;support_variant=1;type=CRYPTIC;
scaffold51_90_with_IES	MILORD	internal_eliminated_sequence	172385	172479	.	.	.	ID=MILORD.90.172385.172479;Name=MILORD.90.172385.172479;bounded_by_ta=TRUE;common_boundary=Both;end=172479;ies_id=IESPGM.PTET51.1.90.166345;ies_left_dist=0;ies_min_dist=0;ies_right_dist=0;junction_seq=tcaacttattctggtTAttattattattacta;read_names=HWI-D00104:165:C29AHACXX:8:1205:15824:73132,HWI-D00104:165:C29AHACXX:8:1309:13214:55381,HWI-D00104:165:C29AHACXX:8:1303:3127:66700,HWI-D00104:165:C29AHACXX:8:1306:17378:84393,HWI-D00104:165:C29AHACXX:8:1206:14119:25415,HWI-D00104:165:C29AHACXX:8:1205:11839:74898,HWI-D00104:165:C29AHACXX:8:1302:12947:97757,HWI-D00104:165:C29AHACXX:8:1302:8836:82746,HWI-D00104:165:C29AHACXX:8:1102:13280:81441,HWI-D00104:165:C29AHACXX:8:1107:6188:68098,HWI-D00104:165:C29AHACXX:8:1301:13740:70740,HWI-D00104:165:C29AHACXX:8:2308:8664:99601,HWI-D00104:165:C29AHACXX:8:2303:18450:49952,HWI-D00104:165:C29AHACXX:8:1201:15943:11328,HWI-D00104:165:C29AHACXX:8:2206:10818:64820,HWI-D00104:165:C29AHACXX:8:1301:7717:6261,HWI-D00104:165:C29AHACXX:8:1303:7907:83311,HWI-D00104:165:C29AHACXX:8:2207:3372:7469,HWI-D00104:165:C29AHACXX:8:1304:17311:26339;sequence=TACAGCTAGTAGTTTTAAATGCTATAAATCTAATTGTAAAAGAATTAAATTATTTTTAAAATAATAAAAATTCAAAGTACAGTTTTTACTTGCTG;start=172385;subtype=IES;support_ref=0;support_variant=19;type=IES;
scaffold51_90_with_IES	MILORD	internal_eliminated_sequence	174146	174231	.	.	.	ID=MILORD.90.174146.174231;Name=MILORD.90.174146.174231;bounded_by_ta=TRUE;common_boundary=RIGHT;end=174231;ies_id=IESPGM.PTET51.1.90.168013;ies_left_dist=2;ies_min_dist=0;ies_right_dist=0;junction_seq=catacctttaaatatTAattaatttttatcaa;read_names=HWI-D00104:165:C29AHACXX:8:2302:14525:44758;sequence=TATACAGTCGTTAACGGATATTTTGCATATTCTAAATTTCATATATTAATTATTAGATTAAATTAAACAGTATATCAACATTACTG;start=174146;subtype=PARTIAL_EXTERNAL;support_ref=6;support_variant=1;type=ALTERNATIVE;
scaffold51_90_with_IES	MILORD	internal_eliminated_sequence	174148	174231	.	.	.	ID=MILORD.90.174148.174231;Name=MILORD.90.174148.174231;bounded_by_ta=TRUE;common_boundary=Both;end=174231;ies_id=IESPGM.PTET51.1.90.168013;ies_left_dist=0;ies_min_dist=0;ies_right_dist=0;junction_seq=tacctttaaatattaTAattaatttttatcaa;read_names=HWI-D00104:165:C29AHACXX:8:2301:19792:67975,HWI-D00104:165:C29AHACXX:8:2303:16183:62645,HWI-D00104:165:C29AHACXX:8:1301:2196:9696,HWI-D00104:165:C29AHACXX:8:1206:10549:80762,HWI-D00104:165:C29AHACXX:8:1101:12026:93147,HWI-D00104:165:C29AHACXX:8:1103:18257:91020,HWI-D00104:165:C29AHACXX:8:1103:2038:57514,HWI-D00104:165:C29AHACXX:8:1101:7789:68462,HWI-D00104:165:C29AHACXX:8:1303:4647:16288,HWI-D00104:165:C29AHACXX:8:2206:5211:29945,HWI-D00104:165:C29AHACXX:8:2203:1817:4044,HWI-D00104:165:C29AHACXX:8:2201:13120:91733,HWI-D00104:165:C29AHACXX:8:1104:21112:3380,HWI-D00104:165:C29AHACXX:8:2307:19852:31501,HWI-D00104:165:C29AHACXX:8:2304:19329:97363,HWI-D00104:165:C29AHACXX:8:1204:8695:30372,HWI-D00104:165:C29AHACXX:8:1202:2306:8220,HWI-D00104:165:C29AHACXX:8:1303:12497:80573,HWI-D00104:165:C29AHACXX:8:1303:14038:48951,HWI-D00104:165:C29AHACXX:8:1101:11316:95871;sequence=TACAGTCGTTAACGGATATTTTGCATATTCTAAATTTCATATATTAATTATTAGATTAAATTAAACAGTATATCAACATTACTG;start=174148;subtype=IES;support_ref=6;support_variant=20;type=IES;
scaffold51_90_with_IES	MILORD	internal_eliminated_sequence	175095	175149	.	.	.	ID=MILORD.90.175095.175149;Name=MILORD.90.175095.175149;bounded_by_ta=TRUE;common_boundary=Both;end=175149;ies_id=IESPGM.PTET51.1.90.168876;ies_left_dist=0;ies_min_dist=0;ies_right_dist=0;junction_seq=tgctaagatgtgttgTAtatgctaagatgaat;read_names=HWI-D00104:165:C29AHACXX:8:1304:2773:66379,HWI-D00104:165:C29AHACXX:8:2103:14487:47870,HWI-D00104:165:C29AHACXX:8:2108:7663:32371,HWI-D00104:165:C29AHACXX:8:2104:2733:85623,HWI-D00104:165:C29AHACXX:8:2207:14670:6985,HWI-D00104:165:C29AHACXX:8:2307:13900:21346,HWI-D00104:165:C29AHACXX:8:1205:13019:51679,HWI-D00104:165:C29AHACXX:8:2206:14396:85597,HWI-D00104:165:C29AHACXX:8:2207:4459:27088,HWI-D00104:165:C29AHACXX:8:1307:8251:8828,HWI-D00104:165:C29AHACXX:8:1302:8876:6662,HWI-D00104:165:C29AHACXX:8:2103:15543:94804,HWI-D00104:165:C29AHACXX:8:2207:6964:79172,HWI-D00104:165:C29AHACXX:8:2101:5324:8147,HWI-D00104:165:C29AHACXX:8:2306:13476:61649,HWI-D00104:165:C29AHACXX:8:1301:5742:83593,HWI-D00104:165:C29AHACXX:8:1107:5125:87258,HWI-D00104:165:C29AHACXX:8:2204:19325:76027,HWI-D00104:165:C29AHACXX:8:2105:15780:23871,HWI-D00104:165:C29AHACXX:8:2307:14861:49332,HWI-D00104:165:C29AHACXX:8:1107:3182:43731,HWI-D00104:165:C29AHACXX:8:2101:7453:87663,HWI-D00104:165:C29AHACXX:8:1307:6104:5614,HWI-D00104:165:C29AHACXX:8:2108:15029:6964,HWI-D00104:165:C29AHACXX:8:2302:6356:53255,HWI-D00104:165:C29AHACXX:8:2108:6247:51516,HWI-D00104:165:C29AHACXX:8:2306:3553:70241,HWI-D00104:165:C29AHACXX:8:2202:3485:3435,HWI-D00104:165:C29AHACXX:8:1203:8879:96328,HWI-D00104:165:C29AHACXX:8:2308:4138:40490,HWI-D00104:165:C29AHACXX:8:2103:12244:20071,HWI-D00104:165:C29AHACXX:8:1203:17971:13613,HWI-D00104:165:C29AHACXX:8:2204:12387:54907,HWI-D00104:165:C29AHACXX:8:2204:3809:26383,HWI-D00104:165:C29AHACXX:8:1106:9958:53531,HWI-D00104:165:C29AHACXX:8:1204:1349:12652,HWI-D00104:165:C29AHACXX:8:1108:4519:45370,HWI-D00104:165:C29AHACXX:8:1307:18249:97952,HWI-D00104:165:C29AHACXX:8:2104:6547:58790,HWI-D00104:165:C29AHACXX:8:1101:9304:4619,HWI-D00104:165:C29AHACXX:8:1107:13966:21970,HWI-D00104:165:C29AHACXX:8:1205:1157:24874,HWI-D00104:165:C29AHACXX:8:2209:9239:29679,HWI-D00104:165:C29AHACXX:8:2102:14343:94547,HWI-D00104:165:C29AHACXX:8:2302:18556:84588,HWI-D00104:165:C29AHACXX:8:1102:7386:61931,HWI-D00104:165:C29AHACXX:8:1302:9485:53683,HWI-D00104:165:C29AHACXX:8:1102:16988:67732,HWI-D00104:165:C29AHACXX:8:2103:18225:85778,HWI-D00104:165:C29AHACXX:8:1303:12914:100939,HWI-D00104:165:C29AHACXX:8:2302:16591:8519,HWI-D00104:165:C29AHACXX:8:2204:14826:48345,HWI-D00104:165:C29AHACXX:8:2202:16930:88613;sequence=TACAGACCATTGCGTATTTGAGCATTTCAATATAAAATAATTACCTTTATTGCTG;start=175095;subtype=IES;support_ref=12;support_variant=53;type=IES;
scaffold51_90_with_IES	MILORD	internal_eliminated_sequence	182751	182829	.	.	.	ID=MILORD.90.182751.182829;Name=MILORD.90.182751.182829;bounded_by_ta=TRUE;common_boundary=Both;end=182829;ies_id=IESPGM.PTET51.1.90.176477;ies_left_dist=0;ies_min_dist=0;ies_right_dist=0;junction_seq=ttgattatataaaatTAttataataaggttcc;read_names=HWI-D00104:165:C29AHACXX:8:1307:8944:70436,HWI-D00104:165:C29AHACXX:8:1302:2066:39288,HWI-D00104:165:C29AHACXX:8:2203:21151:58803,HWI-D00104:165:C29AHACXX:8:2301:19862:99968,HWI-D00104:165:C29AHACXX:8:2207:15367:35007,HWI-D00104:165:C29AHACXX:8:2101:11216:37604,HWI-D00104:165:C29AHACXX:8:2207:19019:87768,HWI-D00104:165:C29AHACXX:8:2201:10007:33622,HWI-D00104:165:C29AHACXX:8:2104:18158:46736,HWI-D00104:165:C29AHACXX:8:2201:9218:18269,HWI-D00104:165:C29AHACXX:8:2205:4818:39376,HWI-D00104:165:C29AHACXX:8:2101:13672:9109,HWI-D00104:165:C29AHACXX:8:1302:13416:47309,HWI-D00104:165:C29AHACXX:8:1306:13176:66401;sequence=TACAGTTGTTCTAAGCCTATTTTTGAAATTCTACTCTGAAATTCAATTGTCATGTTATTTCGATTATTAAAATACTCTG;start=182751;subtype=IES;support_ref=56;support_variant=14;type=IES;
scaffold51_90_with_IES	MILORD	internal_eliminated_sequence	184094	184149	.	.	.	ID=MILORD.90.184094.184149;Name=MILORD.90.184094.184149;bounded_by_ta=TRUE;common_boundary=Both;end=184149;ies_id=IESPGM.PTET51.1.90.177741;ies_left_dist=0;ies_min_dist=0;ies_right_dist=0;junction_seq=aatacaatttgaataTAgcaatccaaaaaaaa;read_names=HWI-D00104:165:C29AHACXX:8:1105:2913:35321,HWI-D00104:165:C29AHACXX:8:2203:18102:48155,HWI-D00104:165:C29AHACXX:8:2305:13400:21019,HWI-D00104:165:C29AHACXX:8:2108:13866:96272,HWI-D00104:165:C29AHACXX:8:1204:14585:16609,HWI-D00104:165:C29AHACXX:8:1306:2977:59487,HWI-D00104:165:C29AHACXX:8:2101:13400:63687,HWI-D00104:165:C29AHACXX:8:1107:18889:61329,HWI-D00104:165:C29AHACXX:8:1101:5796:61687,HWI-D00104:165:C29AHACXX:8:2103:12421:42250,HWI-D00104:165:C29AHACXX:8:1206:15203:100749,HWI-D00104:165:C29AHACXX:8:1303:14177:31769,HWI-D00104:165:C29AHACXX:8:1303:4099:72956,HWI-D00104:165:C29AHACXX:8:2204:9908:40793,HWI-D00104:165:C29AHACXX:8:2304:11472:4607,HWI-D00104:165:C29AHACXX:8:2102:15646:43231,HWI-D00104:165:C29AHACXX:8:1107:6342:87809,HWI-D00104:165:C29AHACXX:8:1107:16298:60921,HWI-D00104:165:C29AHACXX:8:2304:12402:83896,HWI-D00104:165:C29AHACXX:8:2103:2397:86991,HWI-D00104:165:C29AHACXX:8:2303:19362:80297,HWI-D00104:165:C29AHACXX:8:2306:8455:58238,HWI-D00104:165:C29AHACXX:8:2202:11016:6753,HWI-D00104:165:C29AHACXX:8:2203:10441:13991,HWI-D00104:165:C29AHACXX:8:1309:15716:63630,HWI-D00104:165:C29AHACXX:8:2206:17670:13086,HWI-D00104:165:C29AHACXX:8:1307:18747:12922,HWI-D00104:165:C29AHACXX:8:1305:7349:21348,HWI-D00104:165:C29AHACXX:8:2101:17263:97928,HWI-D00104:165:C29AHACXX:8:1103:10772:52285,HWI-D00104:165:C29AHACXX:8:2303:11877:48358,HWI-D00104:165:C29AHACXX:8:1101:15899:19866,HWI-D00104:165:C29AHACXX:8:1205:10725:25671,HWI-D00104:165:C29AHACXX:8:1107:13737:91459,HWI-D00104:165:C29AHACXX:8:2101:11176:8674,HWI-D00104:165:C29AHACXX:8:2202:16364:33740,HWI-D00104:165:C29AHACXX:8:1304:18999:13510,HWI-D00104:165:C29AHACXX:8:2103:5516:63239,HWI-D00104:165:C29AHACXX:8:1204:6845:48056,HWI-D00104:165:C29AHACXX:8:2206:13011:63702,HWI-D00104:165:C29AHACXX:8:2203:20453:28192,HWI-D00104:165:C29AHACXX:8:2201:19497:83893,HWI-D00104:165:C29AHACXX:8:2303:7292:97874,HWI-D00104:165:C29AHACXX:8:1206:7761:55491,HWI-D00104:165:C29AHACXX:8:1304:8312:69793,HWI-D00104:165:C29AHACXX:8:2104:3781:73524,HWI-D00104:165:C29AHACXX:8:1205:13172:11978,HWI-D00104:165:C29AHACXX:8:1304:9944:67371,HWI-D00104:165:C29AHACXX:8:2101:19839:61370,HWI-D00104:165:C29AHACXX:8:1103:6390:21676,HWI-D00104:165:C29AHACXX:8:2207:7608:37913,HWI-D00104:165:C29AHACXX:8:1305:3460:34554,HWI-D00104:165:C29AHACXX:8:2105:11900:72175,HWI-D00104:165:C29AHACXX:8:2209:6558:61458;sequence=TACACCTAAAATTATAATAGGCTCTATATATTTTCAATAACATACTCAGATGACTG;start=184094;subtype=IES;support_ref=4;support_variant=54;type=IES;
scaffold51_90_with_IES	MILORD	internal_eliminated_sequence	186957	187004	.	.	.	ID=MILORD.90.186957.187004;Name=MILORD.90.186957.187004;bounded_by_ta=TRUE;common_boundary=None;end=187004;ies_id=IESPGM.PTET51.1.90.181069;ies_left_dist=521;ies_min_dist=521;ies_right_dist=571;junction_seq=cttaaactttatagtTAtttaacctcaaatta;read_names=HWI-D00104:165:C29AHACXX:8:2307:14113:95242,HWI-D00104:165:C29AHACXX:8:2102:4492:9165;sequence=TATTGTTGTTTTATGTTTCAACTAAATATTTTATTGTATCGACTCCAA;start=186957;subtype=MAC;support_ref=105;support_variant=2;type=CRYPTIC;
scaffold51_90_with_IES	MILORD	internal_eliminated_sequence	187478	187575	.	.	.	ID=MILORD.90.187478.187575;Name=MILORD.90.187478.187575;bounded_by_ta=TRUE;common_boundary=Both;end=187575;ies_id=IESPGM.PTET51.1.90.181069;ies_left_dist=0;ies_min_dist=0;ies_right_dist=0;junction_seq=atttccagttcttttTActcattctattttta;read_names=HWI-D00104:165:C29AHACXX:8:2202:16062:65213,HWI-D00104:165:C29AHACXX:8:2102:8611:10996,HWI-D00104:165:C29AHACXX:8:1102:16293:36161,HWI-D00104:165:C29AHACXX:8:2203:4458:55663,HWI-D00104:165:C29AHACXX:8:2302:14191:12690,HWI-D00104:165:C29AHACXX:8:2303:10559:79946,HWI-D00104:165:C29AHACXX:8:2306:8452:67503,HWI-D00104:165:C29AHACXX:8:2105:3209:9988,HWI-D00104:165:C29AHACXX:8:2203:17725:67564,HWI-D00104:165:C29AHACXX:8:1201:8713:39761,HWI-D00104:165:C29AHACXX:8:2302:6950:60605,HWI-D00104:165:C29AHACXX:8:1305:13555:92929,HWI-D00104:165:C29AHACXX:8:1203:13857:82271,HWI-D00104:165:C29AHACXX:8:2301:13241:31046,HWI-D00104:165:C29AHACXX:8:1302:18665:45506,HWI-D00104:165:C29AHACXX:8:2307:20700:93764,HWI-D00104:165:C29AHACXX:8:1205:6179:26933,HWI-D00104:165:C29AHACXX:8:2306:11291:89872,HWI-D00104:165:C29AHACXX:8:2205:7708:53941,HWI-D00104:165:C29AHACXX:8:2308:7079:37517;sequence=TACATTTTCTCTAGTTATCTTTTAAGCTTTTTTAGATCTATTATTTTTATTTTCTTATATTTTCTTGCAAAATAATTAATTTTTTTTGTTGCTATTTG;start=187478;subtype=IES;support_ref=136;support_variant=20;type=IES;
scaffold51_90_with_IES	MILORD	internal_eliminated_sequence	188825	188893	.	.	.	ID=MILORD.90.188825.188893;Name=MILORD.90.188825.188893;bounded_by_ta=TRUE;common_boundary=Both;end=188893;ies_id=IESPGM.PTET51.1.90.182318;ies_left_dist=0;ies_min_dist=0;ies_right_dist=0;junction_seq=taagaatcctgctaaTAcatcagtattaccct;read_names=HWI-D00104:165:C29AHACXX:8:2203:17286:60108,HWI-D00104:165:C29AHACXX:8:2204:8424:34264,HWI-D00104:165:C29AHACXX:8:1302:5025:13529,HWI-D00104:165:C29AHACXX:8:2303:13070:82365,HWI-D00104:165:C29AHACXX:8:1301:12567:100734,HWI-D00104:165:C29AHACXX:8:1301:11359:41174,HWI-D00104:165:C29AHACXX:8:1204:1401:61452,HWI-D00104:165:C29AHACXX:8:2307:4664:90151,HWI-D00104:165:C29AHACXX:8:2305:10376:70857,HWI-D00104:165:C29AHACXX:8:2206:7477:60223,HWI-D00104:165:C29AHACXX:8:1108:2965:96398,HWI-D00104:165:C29AHACXX:8:1203:10117:18212,HWI-D00104:165:C29AHACXX:8:1306:6704:50803,HWI-D00104:165:C29AHACXX:8:2209:13316:53608,HWI-D00104:165:C29AHACXX:8:2302:7591:26611,HWI-D00104:165:C29AHACXX:8:1302:18361:47863,HWI-D00104:165:C29AHACXX:8:1303:19130:75659,HWI-D00104:165:C29AHACXX:8:1203:8120:96359,HWI-D00104:165:C29AHACXX:8:1108:18880:64963,HWI-D00104:165:C29AHACXX:8:2101:10874:34751,HWI-D00104:165:C29AHACXX:8:2306:17613:56514,HWI-D00104:165:C29AHACXX:8:1203:15814:100682,HWI-D00104:165:C29AHACXX:8:2104:14421:83830,HWI-D00104:165:C29AHACXX:8:2302:3814:69851,HWI-D00104:165:C29AHACXX:8:2207:5908:85077,HWI-D00104:165:C29AHACXX:8:2306:10361:6248,HWI-D00104:165:C29AHACXX:8:2306:17461:70321;sequence=TATTGTCAAATTTAAATAAAGTATTAAAAACTTTGAAAATGAAAAAGAGTTTTCAATGATTAGGAACAA;start=188825;subtype=IES;support_ref=0;support_variant=27;type=IES;
scaffold51_90_with_IES	MILORD	internal_eliminated_sequence	188950	188977	.	.	.	ID=MILORD.90.188950.188977;Name=MILORD.90.188950.188977;bounded_by_ta=TRUE;common_boundary=Both;end=188977;ies_id=IESPGM.PTET51.1.90.182374;ies_left_dist=0;ies_min_dist=0;ies_right_dist=0;junction_seq=tatgggaaggaggatTAccaacaaatctaaac;read_names=HWI-D00104:165:C29AHACXX:8:2104:9331:35392,HWI-D00104:165:C29AHACXX:8:2202:16590:100328,HWI-D00104:165:C29AHACXX:8:2206:18773:56556,HWI-D00104:165:C29AHACXX:8:2105:12852:13916,HWI-D00104:165:C29AHACXX:8:2205:11209:92693,HWI-D00104:165:C29AHACXX:8:1202:14482:85252,HWI-D00104:165:C29AHACXX:8:1303:1446:65683,HWI-D00104:165:C29AHACXX:8:2206:14094:40679,HWI-D00104:165:C29AHACXX:8:2303:5667:52802,HWI-D00104:165:C29AHACXX:8:1205:7870:8933,HWI-D00104:165:C29AHACXX:8:2104:15356:31591,HWI-D00104:165:C29AHACXX:8:1303:3938:59155,HWI-D00104:165:C29AHACXX:8:2301:4066:44116,HWI-D00104:165:C29AHACXX:8:1206:10908:46192,HWI-D00104:165:C29AHACXX:8:2207:18261:21229,HWI-D00104:165:C29AHACXX:8:1204:8579:47522,HWI-D00104:165:C29AHACXX:8:2308:16526:91289,HWI-D00104:165:C29AHACXX:8:1301:13423:73202,HWI-D00104:165:C29AHACXX:8:1304:20315:59459,HWI-D00104:165:C29AHACXX:8:1201:4508:53066,HWI-D00104:165:C29AHACXX:8:2205:18423:64898,HWI-D00104:165:C29AHACXX:8:1101:4135:7690,HWI-D00104:165:C29AHACXX:8:1302:12819:71510,HWI-D00104:165:C29AHACXX:8:1309:13038:17297,HWI-D00104:165:C29AHACXX:8:2205:4731:57388;sequence=TAGAGTCAAATGTTAATTAATTGGACTC;start=188950;subtype=IES;support_ref=0;support_variant=25;type=IES;
scaffold51_90_with_IES	MILORD	internal_eliminated_sequence	189104	189147	.	.	.	ID=MILORD.90.189104.189147;Name=MILORD.90.189104.189147;bounded_by_ta=TRUE;common_boundary=Both;end=189147;ies_id=IESPGM.PTET51.1.90.182500;ies_left_dist=0;ies_min_dist=0;ies_right_dist=0;junction_seq=gaatgatatataatgTAggattgactcatgga;read_names=HWI-D00104:165:C29AHACXX:8:2204:19998:43183,HWI-D00104:165:C29AHACXX:8:1304:6330:40759,HWI-D00104:165:C29AHACXX:8:1206:5581:30233,HWI-D00104:165:C29AHACXX:8:1305:16694:2306,HWI-D00104:165:C29AHACXX:8:2203:10163:8060,HWI-D00104:165:C29AHACXX:8:2301:20776:77124,HWI-D00104:165:C29AHACXX:8:1104:14167:12477,HWI-D00104:165:C29AHACXX:8:2303:1660:37486,HWI-D00104:165:C29AHACXX:8:2304:4091:22228,HWI-D00104:165:C29AHACXX:8:1106:1615:44811,HWI-D00104:165:C29AHACXX:8:1202:4628:65987,HWI-D00104:165:C29AHACXX:8:1306:20424:84468,HWI-D00104:165:C29AHACXX:8:2103:8222:48468,HWI-D00104:165:C29AHACXX:8:2303:17824:65233,HWI-D00104:165:C29AHACXX:8:2207:9434:80309,HWI-D00104:165:C29AHACXX:8:2103:13500:17852,HWI-D00104:165:C29AHACXX:8:1306:9648:21955,HWI-D00104:165:C29AHACXX:8:1104:12531:14790,HWI-D00104:165:C29AHACXX:8:2207:6281:2831,HWI-D00104:165:C29AHACXX:8:2304:20425:32974,HWI-D00104:165:C29AHACXX:8:2206:12233:101025,HWI-D00104:165:C29AHACXX:8:2102:6117:48635,HWI-D00104:165:C29AHACXX:8:1201:1481:43657,HWI-D00104:165:C29AHACXX:8:1104:5801:9697,HWI-D00104:165:C29AHACXX:8:2103:16129:84561,HWI-D00104:165:C29AHACXX:8:2304:16016:69605,HWI-D00104:165:C29AHACXX:8:1108:2410:68196,HWI-D00104:165:C29AHACXX:8:2306:6763:46694,HWI-D00104:165:C29AHACXX:8:1104:6214:26299,HWI-D00104:165:C29AHACXX:8:1106:8017:97841,HWI-D00104:165:C29AHACXX:8:1305:15149:4651;sequence=TATAGGTAATAATATTTGAATGTCCAGTTATATATAATTATGTA;start=189104;subtype=IES;support_ref=8;support_variant=31;type=IES;
scaffold51_90_with_IES	MILORD	internal_eliminated_sequence	189104	189145	.	.	.	ID=MILORD.90.189104.189145;Name=MILORD.90.189104.189145;bounded_by_ta=TRUE;common_boundary=LEFT;end=189145;ies_id=IESPGM.PTET51.1.90.182500;ies_left_dist=0;ies_min_dist=0;ies_right_dist=2;junction_seq=gaatgatatataatgTAtaggattgactcatg;read_names=HWI-D00104:165:C29AHACXX:8:1301:1215:48852;sequence=TATAGGTAATAATATTTGAATGTCCAGTTATATATAATTATG;start=189104;subtype=PARTIAL_INTERNAL;support_ref=4;support_variant=1;type=ALTERNATIVE;
scaffold51_90_with_IES	MILORD	internal_eliminated_sequence	196816	196952	.	.	.	ID=MILORD.90.196816.196952;Name=MILORD.90.196816.196952;bounded_by_ta=TRUE;common_boundary=Both;end=196952;ies_id=IESPGM.PTET51.1.90.190168;ies_left_dist=0;ies_min_dist=0;ies_right_dist=0;junction_seq=ttcaatgttttctatTAgtagagaaattcaat;read_names=HWI-D00104:165:C29AHACXX:8:1205:16096:43547,HWI-D00104:165:C29AHACXX:8:2304:15825:84461,HWI-D00104:165:C29AHACXX:8:2202:7795:92437,HWI-D00104:165:C29AHACXX:8:1204:17425:18824,HWI-D00104:165:C29AHACXX:8:2206:9632:26806,HWI-D00104:165:C29AHACXX:8:2306:4197:81046,HWI-D00104:165:C29AHACXX:8:1201:3191:37005,HWI-D00104:165:C29AHACXX:8:2301:7464:44030,HWI-D00104:165:C29AHACXX:8:2104:18734:52541,HWI-D00104:165:C29AHACXX:8:2105:2042:38682,HWI-D00104:165:C29AHACXX:8:1108:1170:71297,HWI-D00104:165:C29AHACXX:8:2104:8886:27841,HWI-D00104:165:C29AHACXX:8:1107:7080:75486,HWI-D00104:165:C29AHACXX:8:1202:17694:14003,HWI-D00104:165:C29AHACXX:8:1206:12470:13057,HWI-D00104:165:C29AHACXX:8:1202:10655:31751,HWI-D00104:165:C29AHACXX:8:1304:6704:79491,HWI-D00104:165:C29AHACXX:8:1105:14908:7313,HWI-D00104:165:C29AHACXX:8:2204:9125:87348,HWI-D00104:165:C29AHACXX:8:2102:19282:39894,HWI-D00104:165:C29AHACXX:8:2102:11744:24290,HWI-D00104:165:C29AHACXX:8:2103:10593:25247,HWI-D00104:165:C29AHACXX:8:1302:10910:4927,HWI-D00104:165:C29AHACXX:8:2204:10866:2294,HWI-D00104:165:C29AHACXX:8:2306:7051:41373,HWI-D00104:165:C29AHACXX:8:2201:3710:91444,HWI-D00104:165:C29AHACXX:8:2205:10147:7380,HWI-D00104:165:C29AHACXX:8:1108:8974:52041,HWI-D00104:165:C29AHACXX:8:1203:19442:4540,HWI-D00104:165:C29AHACXX:8:1101:17025:50109,HWI-D00104:165:C29AHACXX:8:2103:3796:68325,HWI-D00104:165:C29AHACXX:8:2102:9820:32009,HWI-D00104:165:C29AHACXX:8:2102:3987:37158,HWI-D00104:165:C29AHACXX:8:1203:2019:25659,HWI-D00104:165:C29AHACXX:8:2308:5274:52009,HWI-D00104:165:C29AHACXX:8:2303:7005:29245,HWI-D00104:165:C29AHACXX:8:1202:6288:61904,HWI-D00104:165:C29AHACXX:8:2203:2465:60117,HWI-D00104:165:C29AHACXX:8:2205:9471:23955,HWI-D00104:165:C29AHACXX:8:2203:11306:74768,HWI-D00104:165:C29AHACXX:8:1107:12042:99112,HWI-D00104:165:C29AHACXX:8:2304:8470:72721,HWI-D00104:165:C29AHACXX:8:1306:2621:45550,HWI-D00104:165:C29AHACXX:8:1303:2208:33419,HWI-D00104:165:C29AHACXX:8:2101:8272:41403,HWI-D00104:165:C29AHACXX:8:2306:6670:37613,HWI-D00104:165:C29AHACXX:8:1102:14409:78841,HWI-D00104:165:C29AHACXX:8:1108:12193:45255,HWI-D00104:165:C29AHACXX:8:2103:5179:64095,HWI-D00104:165:C29AHACXX:8:1306:9987:24717,HWI-D00104:165:C29AHACXX:8:2303:13640:76021,HWI-D00104:165:C29AHACXX:8:1304:10099:62105,HWI-D00104:165:C29AHACXX:8:2201:13754:70115,HWI-D00104:165:C29AHACXX:8:1205:13217:80839,HWI-D00104:165:C29AHACXX:8:1305:5755:92487,HWI-D00104:165:C29AHACXX:8:1204:5117:51490,HWI-D00104:165:C29AHACXX:8:1101:20473:18683,HWI-D00104:165:C29AHACXX:8:2101:21117:61122,HWI-D00104:165:C29AHACXX:8:1103:3963:46808,HWI-D00104:165:C29AHACXX:8:1306:1266:94052;sequence=TATAGTGATCACAAAGACAAAATTAAATCTTTATAATAATTAGAAAAGGTTAAATACTTTAGCAAATATATTAATAAATTTTTACTATTAAAGGAGAAATATCTATTTCAAATCTGATATGTGTTGTACAAGAGGTA;start=196816;subtype=IES;support_ref=6;support_variant=60;type=IES;
scaffold51_90_with_IES	MILORD	internal_eliminated_sequence	197471	197584	.	.	.	ID=MILORD.90.197471.197584;Name=MILORD.90.197471.197584;bounded_by_ta=TRUE;common_boundary=Both;end=197584;ies_id=IESPGM.PTET51.1.90.190686;ies_left_dist=0;ies_min_dist=0;ies_right_dist=0;junction_seq=agttagatgtttagaTAgtcctgtaataaaaa;read_names=HWI-D00104:165:C29AHACXX:8:1302:13186:33311,HWI-D00104:165:C29AHACXX:8:1302:5080:41426,HWI-D00104:165:C29AHACXX:8:2303:6854:90707,HWI-D00104:165:C29AHACXX:8:2306:11009:85293,HWI-D00104:165:C29AHACXX:8:2205:8627:63955,HWI-D00104:165:C29AHACXX:8:2105:15588:77856,HWI-D00104:165:C29AHACXX:8:1203:5457:23873,HWI-D00104:165:C29AHACXX:8:1303:20281:12444,HWI-D00104:165:C29AHACXX:8:2101:6405:51611,HWI-D00104:165:C29AHACXX:8:1202:8510:75466,HWI-D00104:165:C29AHACXX:8:1107:11810:18893,HWI-D00104:165:C29AHACXX:8:1307:9967:66652,HWI-D00104:165:C29AHACXX:8:1104:13036:17407,HWI-D00104:165:C29AHACXX:8:1302:13257:43227,HWI-D00104:165:C29AHACXX:8:2302:1538:31984,HWI-D00104:165:C29AHACXX:8:2308:17089:90149,HWI-D00104:165:C29AHACXX:8:1206:14373:33410,HWI-D00104:165:C29AHACXX:8:1309:9483:48571,HWI-D00104:165:C29AHACXX:8:2302:14773:92279,HWI-D00104:165:C29AHACXX:8:2207:4178:66133,HWI-D00104:165:C29AHACXX:8:1106:9356:5931,HWI-D00104:165:C29AHACXX:8:2303:17536:18804,HWI-D00104:165:C29AHACXX:8:1201:12800:96442,HWI-D00104:165:C29AHACXX:8:2202:6195:41708,HWI-D00104:165:C29AHACXX:8:1309:9877:55840,HWI-D00104:165:C29AHACXX:8:2306:14684:51755,HWI-D00104:165:C29AHACXX:8:2303:5989:92613,HWI-D00104:165:C29AHACXX:8:2105:19243:57191,HWI-D00104:165:C29AHACXX:8:1306:16543:100936,HWI-D00104:165:C29AHACXX:8:2102:15532:87039,HWI-D00104:165:C29AHACXX:8:2201:20105:101210,HWI-D00104:165:C29AHACXX:8:2305:19776:27447,HWI-D00104:165:C29AHACXX:8:2103:19221:23584,HWI-D00104:165:C29AHACXX:8:2101:8493:67244,HWI-D00104:165:C29AHACXX:8:1107:15374:14185,HWI-D00104:165:C29AHACXX:8:2204:10160:40364,HWI-D00104:165:C29AHACXX:8:1106:3611:24743,HWI-D00104:165:C29AHACXX:8:1305:5473:50546,HWI-D00104:165:C29AHACXX:8:2304:2941:93418,HWI-D00104:165:C29AHACXX:8:1302:16627:52121,HWI-D00104:165:C29AHACXX:8:1102:5373:4202,HWI-D00104:165:C29AHACXX:8:1108:5438:48797,HWI-D00104:165:C29AHACXX:8:1301:13029:51776,HWI-D00104:165:C29AHACXX:8:1205:2089:57590,HWI-D00104:165:C29AHACXX:8:2203:5969:4862,HWI-D00104:165:C29AHACXX:8:1309:3105:55398,HWI-D00104:165:C29AHACXX:8:2201:16240:48497,HWI-D00104:165:C29AHACXX:8:2104:20902:76099,HWI-D00104:165:C29AHACXX:8:2306:15227:82131,HWI-D00104:165:C29AHACXX:8:2304:9536:18505,HWI-D00104:165:C29AHACXX:8:1106:20811:87925,HWI-D00104:165:C29AHACXX:8:2302:4923:3600,HWI-D00104:165:C29AHACXX:8:2202:6907:13025,HWI-D00104:165:C29AHACXX:8:2201:18024:79936,HWI-D00104:165:C29AHACXX:8:2203:3839:4334;sequence=TACACTTGATAATCTGTTTGTTGTAGAACTCTTTTAATTTTTATCTGAATTTTTGATTTGATGTCATCATTAATTAAATTTTATGAAAAATCCAGAAATTTAGTAACGCTACTG;start=197471;subtype=IES;support_ref=0;support_variant=55;type=IES;
scaffold51_90_with_IES	MILORD	internal_eliminated_sequence	199394	199421	.	.	.	ID=MILORD.90.199394.199421;Name=MILORD.90.199394.199421;bounded_by_ta=TRUE;common_boundary=Both;end=199421;ies_id=IESPGM.PTET51.1.90.192495;ies_left_dist=0;ies_min_dist=0;ies_right_dist=0;junction_seq=gttaattgataaaatTAccaaataagtacgca;read_names=HWI-D00104:165:C29AHACXX:8:2203:6681:90659,HWI-D00104:165:C29AHACXX:8:2306:5163:76205,HWI-D00104:165:C29AHACXX:8:2204:14284:80559,HWI-D00104:165:C29AHACXX:8:1105:19114:21407,HWI-D00104:165:C29AHACXX:8:2103:17393:97332,HWI-D00104:165:C29AHACXX:8:2209:2825:27071,HWI-D00104:165:C29AHACXX:8:1103:9217:75845,HWI-D00104:165:C29AHACXX:8:2303:10740:49035,HWI-D00104:165:C29AHACXX:8:2303:13493:65823,HWI-D00104:165:C29AHACXX:8:2308:6281:2428,HWI-D00104:165:C29AHACXX:8:1103:7963:56781,HWI-D00104:165:C29AHACXX:8:1204:17654:48295,HWI-D00104:165:C29AHACXX:8:2209:19772:2923,HWI-D00104:165:C29AHACXX:8:1103:11291:37290,HWI-D00104:165:C29AHACXX:8:2209:13277:12960,HWI-D00104:165:C29AHACXX:8:1302:9090:68649,HWI-D00104:165:C29AHACXX:8:1205:3486:62002,HWI-D00104:165:C29AHACXX:8:2306:14877:8886,HWI-D00104:165:C29AHACXX:8:2306:14654:10313,HWI-D00104:165:C29AHACXX:8:2101:21106:17527,HWI-D00104:165:C29AHACXX:8:2306:16062:84895,HWI-D00104:165:C29AHACXX:8:1303:16148:35140,HWI-D00104:165:C29AHACXX:8:2202:13831:43977,HWI-D00104:165:C29AHACXX:8:2302:17439:90906,HWI-D00104:165:C29AHACXX:8:1105:3649:50669,HWI-D00104:165:C29AHACXX:8:1201:8454:14025,HWI-D00104:165:C29AHACXX:8:1202:3768:39663,HWI-D00104:165:C29AHACXX:8:1108:13188:13904,HWI-D00104:165:C29AHACXX:8:1104:5899:12767,HWI-D00104:165:C29AHACXX:8:1204:13440:52410,HWI-D00104:165:C29AHACXX:8:2303:14042:94586;sequence=TATAATGGAAATATCACAATTTCATTTA;start=199394;subtype=IES;support_ref=0;support_variant=31;type=IES;
scaffold51_90_with_IES	MILORD	internal_eliminated_sequence	200269	200297	.	.	.	ID=MILORD.90.200269.200297;Name=MILORD.90.200269.200297;bounded_by_ta=TRUE;common_boundary=LEFT;end=200297;ies_id=IESPGM.PTET51.1.90.193342;ies_left_dist=0;ies_min_dist=0;ies_right_dist=-2;junction_seq=actgataatttttatTAaaatgaatgtttttt;read_names=HWI-D00104:165:C29AHACXX:8:2108:4316:49873,HWI-D00104:165:C29AHACXX:8:1203:12230:53622,HWI-D00104:165:C29AHACXX:8:1205:8419:3941;sequence=TATATAAACAGATCAATTGTATAATACTA;start=200269;subtype=PARTIAL_EXTERNAL;support_ref=24;support_variant=3;type=ALTERNATIVE;
scaffold51_90_with_IES	MILORD	internal_eliminated_sequence	200271	200297	.	.	.	ID=MILORD.90.200271.200297;Name=MILORD.90.200271.200297;bounded_by_ta=TRUE;common_boundary=None;end=200297;ies_id=IESPGM.PTET51.1.90.193342;ies_left_dist=-2;ies_min_dist=2;ies_right_dist=-2;junction_seq=tgataatttttattaTAaaatgaatgtttttt;read_names=HWI-D00104:165:C29AHACXX:8:1303:5748:2525,HWI-D00104:165:C29AHACXX:8:1204:18470:84278,HWI-D00104:165:C29AHACXX:8:1102:20796:93341,HWI-D00104:165:C29AHACXX:8:2209:17779:6086,HWI-D00104:165:C29AHACXX:8:2308:5973:30372,HWI-D00104:165:C29AHACXX:8:2308:6850:86937,HWI-D00104:165:C29AHACXX:8:2104:12302:26693,HWI-D00104:165:C29AHACXX:8:2203:19479:14235,HWI-D00104:165:C29AHACXX:8:2103:4786:65117,HWI-D00104:165:C29AHACXX:8:2204:6530:5911,HWI-D00104:165:C29AHACXX:8:1202:16584:28267,HWI-D00104:165:C29AHACXX:8:2204:5857:22012,HWI-D00104:165:C29AHACXX:8:1108:2395:60297,HWI-D00104:165:C29AHACXX:8:2304:19900:8336,HWI-D00104:165:C29AHACXX:8:2101:2729:59572,HWI-D00104:165:C29AHACXX:8:2209:18116:80803,HWI-D00104:165:C29AHACXX:8:1305:19802:48358,HWI-D00104:165:C29AHACXX:8:1101:4464:48011,HWI-D00104:165:C29AHACXX:8:1204:8807:72550,HWI-D00104:165:C29AHACXX:8:1203:6168:62503,HWI-D00104:165:C29AHACXX:8:1202:6977:42614,HWI-D00104:165:C29AHACXX:8:2306:16290:53587,HWI-D00104:165:C29AHACXX:8:2103:6650:71883,HWI-D00104:165:C29AHACXX:8:2102:19325:47418,HWI-D00104:165:C29AHACXX:8:2203:1333:89693,HWI-D00104:165:C29AHACXX:8:2206:2432:82157,HWI-D00104:165:C29AHACXX:8:2305:6425:26251,HWI-D00104:165:C29AHACXX:8:1307:2971:41088,HWI-D00104:165:C29AHACXX:8:2306:13758:81229,HWI-D00104:165:C29AHACXX:8:2304:14959:27525,HWI-D00104:165:C29AHACXX:8:1307:17330:78698,HWI-D00104:165:C29AHACXX:8:2206:17386:76833,HWI-D00104:165:C29AHACXX:8:1105:10319:62385,HWI-D00104:165:C29AHACXX:8:1204:7243:46389,HWI-D00104:165:C29AHACXX:8:2101:15059:20947,HWI-D00104:165:C29AHACXX:8:2306:19736:51835,HWI-D00104:165:C29AHACXX:8:1307:11456:34599,HWI-D00104:165:C29AHACXX:8:1202:18185:79384,HWI-D00104:165:C29AHACXX:8:1107:2899:74833;sequence=TATAAACAGATCAATTGTATAATACTA;start=200271;subtype=OVERLAPPING;support_ref=12;support_variant=39;type=ALTERNATIVE;
scaffold51_90_with_IES	MILORD	internal_eliminated_sequence	200441	200469	.	.	.	ID=MILORD.90.200441.200469;Name=MILORD.90.200441.200469;bounded_by_ta=TRUE;common_boundary=None;end=200469;ies_id=IESPGM.PTET51.1.90.193342;ies_left_dist=-172;ies_min_dist=172;ies_right_dist=-174;junction_seq=agaaagaattggataTAaatatgtatattctt;read_names=HWI-D00104:165:C29AHACXX:8:2102:5649:77978;sequence=TACAGTTTCAAATTTGGCTAATTCGTTTA;start=200441;subtype=MAC;support_ref=150;support_variant=1;type=CRYPTIC;
scaffold51_90_with_IES	MILORD	internal_eliminated_sequence	200815	200858	.	.	.	ID=MILORD.90.200815.200858;Name=MILORD.90.200815.200858;bounded_by_ta=TRUE;common_boundary=Both;end=200858;ies_id=IESPGM.PTET51.1.90.193861;ies_left_dist=0;ies_min_dist=0;ies_right_dist=0;junction_seq=tttgccgtaataatcTAaatattttaattaaa;read_names=HWI-D00104:165:C29AHACXX:8:2306:7462:20350,HWI-D00104:165:C29AHACXX:8:2307:6694:90623,HWI-D00104:165:C29AHACXX:8:1201:12290:64097,HWI-D00104:165:C29AHACXX:8:2307:12462:74421,HWI-D00104:165:C29AHACXX:8:1101:19595:91542,HWI-D00104:165:C29AHACXX:8:2304:20414:32502,HWI-D00104:165:C29AHACXX:8:2308:4889:95345,HWI-D00104:165:C29AHACXX:8:1307:18121:43811,HWI-D00104:165:C29AHACXX:8:1206:8480:46123,HWI-D00104:165:C29AHACXX:8:2201:17740:34315,HWI-D00104:165:C29AHACXX:8:1205:9687:89327,HWI-D00104:165:C29AHACXX:8:2308:7449:73138,HWI-D00104:165:C29AHACXX:8:2205:5096:8839,HWI-D00104:165:C29AHACXX:8:2302:4377:34233,HWI-D00104:165:C29AHACXX:8:1204:5006:34026,HWI-D00104:165:C29AHACXX:8:2108:13721:2742,HWI-D00104:165:C29AHACXX:8:2202:16317:66861,HWI-D00104:165:C29AHACXX:8:1108:15007:65281,HWI-D00104:165:C29AHACXX:8:2304:6479:64222,HWI-D00104:165:C29AHACXX:8:2302:11924:63660,HWI-D00104:165:C29AHACXX:8:2101:3629:84598;sequence=TATAGGAGAATTGAAGAAAGTAATTATTTTATTAAAAATGTGTA;start=200815;subtype=IES;support_ref=0;support_variant=21;type=IES;
scaffold51_90_with_IES	MILORD	internal_eliminated_sequence	206654	206697	.	.	.	ID=MILORD.90.206654.206697;Name=MILORD.90.206654.206697;bounded_by_ta=TRUE;common_boundary=Both;end=206697;ies_id=IESPGM.PTET51.1.90.199656;ies_left_dist=0;ies_min_dist=0;ies_right_dist=0;junction_seq=acttaattttctgatTAtaaacctttcctaat;read_names=HWI-D00104:165:C29AHACXX:8:2303:11505:6545,HWI-D00104:165:C29AHACXX:8:1205:18281:10112,HWI-D00104:165:C29AHACXX:8:1105:17287:9980,HWI-D00104:165:C29AHACXX:8:1202:17167:68760,HWI-D00104:165:C29AHACXX:8:1303:16486:17572,HWI-D00104:165:C29AHACXX:8:2104:21220:45079,HWI-D00104:165:C29AHACXX:8:1202:16748:97257,HWI-D00104:165:C29AHACXX:8:1306:3747:95900,HWI-D00104:165:C29AHACXX:8:1201:10128:52141,HWI-D00104:165:C29AHACXX:8:1202:10191:89827,HWI-D00104:165:C29AHACXX:8:2203:20633:94837,HWI-D00104:165:C29AHACXX:8:1101:11720:31190,HWI-D00104:165:C29AHACXX:8:1102:19891:87821,HWI-D00104:165:C29AHACXX:8:1202:9048:16912,HWI-D00104:165:C29AHACXX:8:1305:2911:101285,HWI-D00104:165:C29AHACXX:8:1306:4180:98561,HWI-D00104:165:C29AHACXX:8:1303:4812:41469,HWI-D00104:165:C29AHACXX:8:1104:10409:37119,HWI-D00104:165:C29AHACXX:8:1303:16460:65314,HWI-D00104:165:C29AHACXX:8:1102:16568:25194,HWI-D00104:165:C29AHACXX:8:1303:10007:53453,HWI-D00104:165:C29AHACXX:8:1306:14634:75465,HWI-D00104:165:C29AHACXX:8:2205:4231:28023,HWI-D00104:165:C29AHACXX:8:1204:18910:13820,HWI-D00104:165:C29AHACXX:8:1204:12491:82182,HWI-D00104:165:C29AHACXX:8:2108:10375:26767,HWI-D00104:165:C29AHACXX:8:2101:10851:97856,HWI-D00104:165:C29AHACXX:8:2201:14382:88273,HWI-D00104:165:C29AHACXX:8:1202:17119:38056;sequence=TACAGTTAAGCTATGAGTTTTGATTTAAGATAATTTACTAGGCA;start=206654;subtype=IES;support_ref=20;support_variant=29;type=IES;
scaffold51_90_with_IES	MILORD	internal_eliminated_sequence	207654	207712	.	.	.	ID=MILORD.90.207654.207712;Name=MILORD.90.207654.207712;bounded_by_ta=TRUE;common_boundary=Both;end=207712;ies_id=IESPGM.PTET51.1.90.200612;ies_left_dist=0;ies_min_dist=0;ies_right_dist=0;junction_seq=aataatgatatcattTAtataggaagttatta;read_names=HWI-D00104:165:C29AHACXX:8:1104:7497:86633,HWI-D00104:165:C29AHACXX:8:2209:15362:93539,HWI-D00104:165:C29AHACXX:8:1204:8031:93361,HWI-D00104:165:C29AHACXX:8:2303:2501:25196,HWI-D00104:165:C29AHACXX:8:2201:12052:67863,HWI-D00104:165:C29AHACXX:8:2204:10004:87950,HWI-D00104:165:C29AHACXX:8:2201:11777:60702;sequence=TATTGTAATTTTAATTATCGATATTTGTAAACATAATATAAATTAAAATAATCATATAG;start=207654;subtype=IES;support_ref=84;support_variant=7;type=IES;
scaffold51_90_with_IES	MILORD	internal_eliminated_sequence	207654	207709	.	.	.	ID=MILORD.90.207654.207709;Name=MILORD.90.207654.207709;bounded_by_ta=TRUE;common_boundary=LEFT;end=207709;ies_id=IESPGM.PTET51.1.90.200612;ies_left_dist=0;ies_min_dist=0;ies_right_dist=3;junction_seq=aataatgatatcattTAgtatataggaagtta;read_names=HWI-D00104:165:C29AHACXX:8:1204:11722:100056,HWI-D00104:165:C29AHACXX:8:2302:14065:24740,HWI-D00104:165:C29AHACXX:8:2101:3092:74658;sequence=TATTGTAATTTTAATTATCGATATTTGTAAACATAATATAAATTAAAATAATCATA;start=207654;subtype=PARTIAL_INTERNAL;support_ref=42;support_variant=3;type=ALTERNATIVE;
scaffold51_90_with_IES	MILORD	internal_eliminated_sequence	208228	208274	.	.	.	ID=MILORD.90.208228.208274;Name=MILORD.90.208228.208274;bounded_by_ta=TRUE;common_boundary=Both;end=208274;ies_id=IESPGM.PTET51.1.90.201127;ies_left_dist=0;ies_min_dist=0;ies_right_dist=0;junction_seq=gttgcctgaagaagaTAagttgctttataaaa;read_names=HWI-D00104:165:C29AHACXX:8:2304:11750:61903,HWI-D00104:165:C29AHACXX:8:2302:4096:62889,HWI-D00104:165:C29AHACXX:8:2101:15680:50266,HWI-D00104:165:C29AHACXX:8:2304:8352:88238,HWI-D00104:165:C29AHACXX:8:1306:11964:88341,HWI-D00104:165:C29AHACXX:8:1302:17939:50027,HWI-D00104:165:C29AHACXX:8:2105:20245:95769,HWI-D00104:165:C29AHACXX:8:1206:13046:30113,HWI-D00104:165:C29AHACXX:8:1105:20804:9749,HWI-D00104:165:C29AHACXX:8:1102:15862:19404,HWI-D00104:165:C29AHACXX:8:1309:12155:62939,HWI-D00104:165:C29AHACXX:8:2203:13317:35395,HWI-D00104:165:C29AHACXX:8:1104:1065:15588,HWI-D00104:165:C29AHACXX:8:2306:17845:68701,HWI-D00104:165:C29AHACXX:8:1309:5574:13631,HWI-D00104:165:C29AHACXX:8:1309:7739:81661,HWI-D00104:165:C29AHACXX:8:2308:4418:66575,HWI-D00104:165:C29AHACXX:8:2201:5543:11264,HWI-D00104:165:C29AHACXX:8:2205:13688:34072,HWI-D00104:165:C29AHACXX:8:2307:1950:8460,HWI-D00104:165:C29AHACXX:8:1205:12252:31858;sequence=TAAGGTTGAATTTTTATAAAATACATAATTGATCTCAAATTTGAGTG;start=208228;subtype=IES;support_ref=7;support_variant=21;type=IES;
scaffold51_90_with_IES	MILORD	internal_eliminated_sequence	210619	210715	.	.	.	ID=MILORD.90.210619.210715;Name=MILORD.90.210619.210715;bounded_by_ta=TRUE;common_boundary=Both;end=210715;ies_id=IESPGM.PTET51.1.90.203471;ies_left_dist=0;ies_min_dist=0;ies_right_dist=0;junction_seq=aattaaatgtcaataTActatttagaaaaaaa;read_names=HWI-D00104:165:C29AHACXX:8:1106:15004:48382,HWI-D00104:165:C29AHACXX:8:2304:9835:79584,HWI-D00104:165:C29AHACXX:8:2202:15357:86946,HWI-D00104:165:C29AHACXX:8:2105:15264:42682,HWI-D00104:165:C29AHACXX:8:1105:7399:68864,HWI-D00104:165:C29AHACXX:8:1103:18745:2109,HWI-D00104:165:C29AHACXX:8:1105:5310:32978,HWI-D00104:165:C29AHACXX:8:1102:11780:71066;sequence=TATAGTAAAAGGATTATGACCTCAAGATTTTTTACTTCTTTTTTCCTTACAAATTTAACTCATCTTTTAAAAATAAAAAAATCATAAAAATCAATTA;start=210619;subtype=IES;support_ref=3;support_variant=8;type=IES;
scaffold51_90_with_IES	MILORD	internal_eliminated_sequence	211499	211592	.	.	.	ID=MILORD.90.211499.211592;Name=MILORD.90.211499.211592;bounded_by_ta=TRUE;common_boundary=Both;end=211592;ies_id=IESPGM.PTET51.1.90.204254;ies_left_dist=0;ies_min_dist=0;ies_right_dist=0;junction_seq=ccattatgatttaatTAttagagtaaaagttt;read_names=HWI-D00104:165:C29AHACXX:8:2207:6089:77790,HWI-D00104:165:C29AHACXX:8:2103:10738:27414,HWI-D00104:165:C29AHACXX:8:1204:16552:44438,HWI-D00104:165:C29AHACXX:8:1108:4237:41625,HWI-D00104:165:C29AHACXX:8:2206:15875:64638,HWI-D00104:165:C29AHACXX:8:2206:12740:47890,HWI-D00104:165:C29AHACXX:8:1108:2825:23485,HWI-D00104:165:C29AHACXX:8:1204:7336:53310,HWI-D00104:165:C29AHACXX:8:1302:18371:101218,HWI-D00104:165:C29AHACXX:8:2101:5799:21684,HWI-D00104:165:C29AHACXX:8:1202:13330:74509,HWI-D00104:165:C29AHACXX:8:1301:11076:52311,HWI-D00104:165:C29AHACXX:8:1103:1649:31116,HWI-D00104:165:C29AHACXX:8:1305:9863:54072,HWI-D00104:165:C29AHACXX:8:1201:18692:46818,HWI-D00104:165:C29AHACXX:8:2305:13944:71989,HWI-D00104:165:C29AHACXX:8:2307:6119:71936,HWI-D00104:165:C29AHACXX:8:2303:1876:57419,HWI-D00104:165:C29AHACXX:8:2101:11106:78051,HWI-D00104:165:C29AHACXX:8:1107:1457:38657,HWI-D00104:165:C29AHACXX:8:2102:3579:68799,HWI-D00104:165:C29AHACXX:8:2207:10037:59745,HWI-D00104:165:C29AHACXX:8:1105:7189:45155,HWI-D00104:165:C29AHACXX:8:2104:4474:39748,HWI-D00104:165:C29AHACXX:8:1206:9840:21427,HWI-D00104:165:C29AHACXX:8:1306:15445:23253,HWI-D00104:165:C29AHACXX:8:1103:14785:42903,HWI-D00104:165:C29AHACXX:8:2201:5463:70030,HWI-D00104:165:C29AHACXX:8:1302:5143:84200,HWI-D00104:165:C29AHACXX:8:1106:10589:2319,HWI-D00104:165:C29AHACXX:8:2302:12730:74402,HWI-D00104:165:C29AHACXX:8:2204:3989:42782,HWI-D00104:165:C29AHACXX:8:1302:20215:74715,HWI-D00104:165:C29AHACXX:8:1101:5516:84612,HWI-D00104:165:C29AHACXX:8:1203:9768:35599,HWI-D00104:165:C29AHACXX:8:1203:2380:60952,HWI-D00104:165:C29AHACXX:8:2307:1411:20191,HWI-D00104:165:C29AHACXX:8:2307:10273:3112,HWI-D00104:165:C29AHACXX:8:1206:7707:15435,HWI-D00104:165:C29AHACXX:8:2204:15143:65447,HWI-D00104:165:C29AHACXX:8:2206:8664:38218,HWI-D00104:165:C29AHACXX:8:2303:3883:6948,HWI-D00104:165:C29AHACXX:8:2206:18181:41749,HWI-D00104:165:C29AHACXX:8:2307:9011:60368,HWI-D00104:165:C29AHACXX:8:1307:19004:34491,HWI-D00104:165:C29AHACXX:8:1104:2730:51421,HWI-D00104:165:C29AHACXX:8:1102:3747:94420;sequence=TACAGCAGTCAAATTTCTATTAATAGGATTTTAGAATTTGTTTAATTTTCAAAAACTTGCTAAATTAAAGAAAACTTGATCACAATTCTGACTG;start=211499;subtype=IES;support_ref=2;support_variant=47;type=IES;
scaffold51_90_with_IES	MILORD	internal_eliminated_sequence	213658	213685	.	.	.	ID=MILORD.90.213658.213685;Name=MILORD.90.213658.213685;bounded_by_ta=TRUE;common_boundary=Both;end=213685;ies_id=IESPGM.PTET51.1.90.206319;ies_left_dist=0;ies_min_dist=0;ies_right_dist=0;junction_seq=aattttaatttaaggTAaatattattacaaaa;read_names=HWI-D00104:165:C29AHACXX:8:2308:16314:12026,HWI-D00104:165:C29AHACXX:8:1107:6320:6870,HWI-D00104:165:C29AHACXX:8:2207:10517:46954,HWI-D00104:165:C29AHACXX:8:1106:9880:17622,HWI-D00104:165:C29AHACXX:8:2209:2870:72393,HWI-D00104:165:C29AHACXX:8:1108:14519:10969,HWI-D00104:165:C29AHACXX:8:1201:15628:35995,HWI-D00104:165:C29AHACXX:8:2103:9403:27500,HWI-D00104:165:C29AHACXX:8:1307:15372:34889,HWI-D00104:165:C29AHACXX:8:2307:14063:12424,HWI-D00104:165:C29AHACXX:8:1106:12384:5001,HWI-D00104:165:C29AHACXX:8:2201:17653:46286,HWI-D00104:165:C29AHACXX:8:1304:18190:15416,HWI-D00104:165:C29AHACXX:8:2308:5814:54278,HWI-D00104:165:C29AHACXX:8:2306:2038:18073,HWI-D00104:165:C29AHACXX:8:1101:5468:96963,HWI-D00104:165:C29AHACXX:8:2304:11536:47310,HWI-D00104:165:C29AHACXX:8:2101:10166:18260,HWI-D00104:165:C29AHACXX:8:2204:6633:79269,HWI-D00104:165:C29AHACXX:8:1202:19742:40079,HWI-D00104:165:C29AHACXX:8:1202:20350:42139,HWI-D00104:165:C29AHACXX:8:2301:4089:101167,HWI-D00104:165:C29AHACXX:8:2303:14289:81816,HWI-D00104:165:C29AHACXX:8:2301:20747:7457,HWI-D00104:165:C29AHACXX:8:2102:4348:38640,HWI-D00104:165:C29AHACXX:8:1102:4370:53804,HWI-D00104:165:C29AHACXX:8:1103:5758:52666,HWI-D00104:165:C29AHACXX:8:2304:5545:3604,HWI-D00104:165:C29AHACXX:8:1106:14430:69065,HWI-D00104:165:C29AHACXX:8:2302:10174:95927,HWI-D00104:165:C29AHACXX:8:1205:11336:30441,HWI-D00104:165:C29AHACXX:8:2303:10203:35516,HWI-D00104:165:C29AHACXX:8:2105:12431:96637,HWI-D00104:165:C29AHACXX:8:1305:11344:7187,HWI-D00104:165:C29AHACXX:8:2105:14415:53536,HWI-D00104:165:C29AHACXX:8:2209:3283:16699,HWI-D00104:165:C29AHACXX:8:2302:12049:3305,HWI-D00104:165:C29AHACXX:8:1104:12112:5664,HWI-D00104:165:C29AHACXX:8:1105:19960:38748,HWI-D00104:165:C29AHACXX:8:2202:17338:53317,HWI-D00104:165:C29AHACXX:8:2108:13242:51560,HWI-D00104:165:C29AHACXX:8:1302:5596:27325,HWI-D00104:165:C29AHACXX:8:1203:14191:51959,HWI-D00104:165:C29AHACXX:8:2207:5062:21967,HWI-D00104:165:C29AHACXX:8:1201:11122:90386,HWI-D00104:165:C29AHACXX:8:1301:17604:63723,HWI-D00104:165:C29AHACXX:8:1107:13065:56967,HWI-D00104:165:C29AHACXX:8:1206:6496:48841;sequence=TATACTGATTATTCTTAAGATGAGACTA;start=213658;subtype=IES;support_ref=0;support_variant=48;type=IES;
scaffold51_90_with_IES	MILORD	internal_eliminated_sequence	216084	216127	.	.	.	ID=MILORD.90.216084.216127;Name=MILORD.90.216084.216127;bounded_by_ta=TRUE;common_boundary=Both;end=216127;ies_id=IESPGM.PTET51.1.90.208717;ies_left_dist=0;ies_min_dist=0;ies_right_dist=0;junction_seq=cccttggatattaatTAattcgttttctttaa;read_names=HWI-D00104:165:C29AHACXX:8:1309:8983:43499,HWI-D00104:165:C29AHACXX:8:2203:1753:67483,HWI-D00104:165:C29AHACXX:8:1108:6236:29824,HWI-D00104:165:C29AHACXX:8:1205:21081:84502,HWI-D00104:165:C29AHACXX:8:2108:6136:11848,HWI-D00104:165:C29AHACXX:8:2201:13187:3398,HWI-D00104:165:C29AHACXX:8:2104:9662:26508,HWI-D00104:165:C29AHACXX:8:2302:1997:59799,HWI-D00104:165:C29AHACXX:8:1205:12088:5981,HWI-D00104:165:C29AHACXX:8:2303:5316:86424,HWI-D00104:165:C29AHACXX:8:1307:20035:58031,HWI-D00104:165:C29AHACXX:8:2103:10151:37805,HWI-D00104:165:C29AHACXX:8:1303:9143:30132,HWI-D00104:165:C29AHACXX:8:2205:12688:82185,HWI-D00104:165:C29AHACXX:8:1201:17236:35481,HWI-D00104:165:C29AHACXX:8:2101:14985:26074,HWI-D00104:165:C29AHACXX:8:2203:10247:15488,HWI-D00104:165:C29AHACXX:8:2203:10659:12094,HWI-D00104:165:C29AHACXX:8:1108:8752:45149;sequence=TATAGTTATTTTTAATTCAATATTTGTTTGGATGGAATCAACGA;start=216084;subtype=IES;support_ref=4;support_variant=19;type=IES;
scaffold51_90_with_IES	MILORD	internal_eliminated_sequence	217113	217140	.	.	.	ID=MILORD.90.217113.217140;Name=MILORD.90.217113.217140;bounded_by_ta=TRUE;common_boundary=Both;end=217140;ies_id=IESPGM.PTET51.1.90.209702;ies_left_dist=0;ies_min_dist=0;ies_right_dist=0;junction_seq=ttatatttcttttatTAcaagtctattttatg;read_names=HWI-D00104:165:C29AHACXX:8:1303:11841:46121,HWI-D00104:165:C29AHACXX:8:2305:7075:22857,HWI-D00104:165:C29AHACXX:8:2301:9882:13798,HWI-D00104:165:C29AHACXX:8:2105:6200:49548,HWI-D00104:165:C29AHACXX:8:1201:6286:83035,HWI-D00104:165:C29AHACXX:8:1302:19164:5402,HWI-D00104:165:C29AHACXX:8:1204:13455:15389,HWI-D00104:165:C29AHACXX:8:1202:11667:67289,HWI-D00104:165:C29AHACXX:8:1204:4641:22165,HWI-D00104:165:C29AHACXX:8:1302:10503:56973,HWI-D00104:165:C29AHACXX:8:1301:7442:91147,HWI-D00104:165:C29AHACXX:8:2104:17755:84715,HWI-D00104:165:C29AHACXX:8:1105:3038:98245,HWI-D00104:165:C29AHACXX:8:2104:14694:89166,HWI-D00104:165:C29AHACXX:8:2303:2223:95586,HWI-D00104:165:C29AHACXX:8:2209:3977:59920,HWI-D00104:165:C29AHACXX:8:1201:5251:97755,HWI-D00104:165:C29AHACXX:8:2202:17231:26241,HWI-D00104:165:C29AHACXX:8:1305:8056:19852,HWI-D00104:165:C29AHACXX:8:2305:6969:27278,HWI-D00104:165:C29AHACXX:8:1104:8751:100822,HWI-D00104:165:C29AHACXX:8:1103:1134:10934,HWI-D00104:165:C29AHACXX:8:1302:3694:96992,HWI-D00104:165:C29AHACXX:8:1107:17161:96012,HWI-D00104:165:C29AHACXX:8:2205:14479:3363;sequence=TACAGATTAAATGAAATTGAATTAGATA;start=217113;subtype=IES;support_ref=6;support_variant=25;type=IES;
scaffold51_90_with_IES	MILORD	internal_eliminated_sequence	217978	218035	.	.	.	ID=MILORD.90.217978.218035;Name=MILORD.90.217978.218035;bounded_by_ta=TRUE;common_boundary=Both;end=218035;ies_id=IESPGM.PTET51.1.90.210539;ies_left_dist=0;ies_min_dist=0;ies_right_dist=0;junction_seq=agaagacattgtaatTAacatcaatagatttt;read_names=HWI-D00104:165:C29AHACXX:8:2102:8427:47559,HWI-D00104:165:C29AHACXX:8:1305:12109:37674,HWI-D00104:165:C29AHACXX:8:2201:7435:53480,HWI-D00104:165:C29AHACXX:8:2302:15446:80580,HWI-D00104:165:C29AHACXX:8:1301:18841:100583,HWI-D00104:165:C29AHACXX:8:2301:11428:7602,HWI-D00104:165:C29AHACXX:8:1106:15386:13652,HWI-D00104:165:C29AHACXX:8:2108:9898:81382,HWI-D00104:165:C29AHACXX:8:1202:12316:6055,HWI-D00104:165:C29AHACXX:8:2102:7648:78277,HWI-D00104:165:C29AHACXX:8:1101:18806:58815,HWI-D00104:165:C29AHACXX:8:2304:6312:40043,HWI-D00104:165:C29AHACXX:8:1303:3191:83646,HWI-D00104:165:C29AHACXX:8:2101:13593:33236,HWI-D00104:165:C29AHACXX:8:1206:17368:62962,HWI-D00104:165:C29AHACXX:8:1206:16343:60116,HWI-D00104:165:C29AHACXX:8:2301:12389:87707,HWI-D00104:165:C29AHACXX:8:1103:10046:26840,HWI-D00104:165:C29AHACXX:8:1302:18112:32881,HWI-D00104:165:C29AHACXX:8:1104:20399:32459,HWI-D00104:165:C29AHACXX:8:1204:14716:38881,HWI-D00104:165:C29AHACXX:8:1103:3971:92281,HWI-D00104:165:C29AHACXX:8:1302:16471:53044,HWI-D00104:165:C29AHACXX:8:1203:11418:60991,HWI-D00104:165:C29AHACXX:8:2305:13411:73919,HWI-D00104:165:C29AHACXX:8:1201:12864:71287,HWI-D00104:165:C29AHACXX:8:1302:9535:96353,HWI-D00104:165:C29AHACXX:8:1205:10540:74751,HWI-D00104:165:C29AHACXX:8:2204:9389:7866,HWI-D00104:165:C29AHACXX:8:1305:7268:58739,HWI-D00104:165:C29AHACXX:8:1304:15029:88435,HWI-D00104:165:C29AHACXX:8:2105:13115:48220,HWI-D00104:165:C29AHACXX:8:2204:7407:3031,HWI-D00104:165:C29AHACXX:8:1302:20229:84108,HWI-D00104:165:C29AHACXX:8:2203:2812:40827,HWI-D00104:165:C29AHACXX:8:1108:13068:23360,HWI-D00104:165:C29AHACXX:8:1309:8326:8366,HWI-D00104:165:C29AHACXX:8:2304:16526:99927,HWI-D00104:165:C29AHACXX:8:1101:18719:61049,HWI-D00104:165:C29AHACXX:8:2203:19086:73051,HWI-D00104:165:C29AHACXX:8:1201:16721:91877,HWI-D00104:165:C29AHACXX:8:1201:7730:50493,HWI-D00104:165:C29AHACXX:8:2302:7283:15336;sequence=TACTATTGATTTGAGATTCTTTTTTAAATGATTCCACCAAAGTATAATATAATAACTA;start=217978;subtype=IES;support_ref=2;support_variant=43;type=IES;
scaffold51_90_with_IES	MILORD	internal_eliminated_sequence	218948	219088	.	.	.	ID=MILORD.90.218948.219088;Name=MILORD.90.218948.219088;bounded_by_ta=TRUE;common_boundary=Both;end=219088;ies_id=IESPGM.PTET51.1.90.211451;ies_left_dist=0;ies_min_dist=0;ies_right_dist=0;junction_seq=acacctgttccttcaTAtcctacaacttcttt;read_names=HWI-D00104:165:C29AHACXX:8:2306:15199:42262,HWI-D00104:165:C29AHACXX:8:2204:4930:31069,HWI-D00104:165:C29AHACXX:8:2102:8974:9192,HWI-D00104:165:C29AHACXX:8:1206:13343:19444,HWI-D00104:165:C29AHACXX:8:2302:7581:64707,HWI-D00104:165:C29AHACXX:8:1201:5319:55327,HWI-D00104:165:C29AHACXX:8:1201:17974:18924,HWI-D00104:165:C29AHACXX:8:1108:8027:56993,HWI-D00104:165:C29AHACXX:8:1305:10390:89322,HWI-D00104:165:C29AHACXX:8:2306:18239:49243,HWI-D00104:165:C29AHACXX:8:2203:17840:18426,HWI-D00104:165:C29AHACXX:8:2103:14123:81417,HWI-D00104:165:C29AHACXX:8:1106:8031:44996,HWI-D00104:165:C29AHACXX:8:2202:13343:92428,HWI-D00104:165:C29AHACXX:8:2205:17819:69837,HWI-D00104:165:C29AHACXX:8:2202:10693:28822,HWI-D00104:165:C29AHACXX:8:1305:10032:48355,HWI-D00104:165:C29AHACXX:8:2206:9794:91243,HWI-D00104:165:C29AHACXX:8:1201:12144:7507,HWI-D00104:165:C29AHACXX:8:1304:5650:3881,HWI-D00104:165:C29AHACXX:8:2209:8538:50437,HWI-D00104:165:C29AHACXX:8:2202:10654:3723,HWI-D00104:165:C29AHACXX:8:1203:6197:43297,HWI-D00104:165:C29AHACXX:8:2308:5536:7996,HWI-D00104:165:C29AHACXX:8:1206:6801:57233,HWI-D00104:165:C29AHACXX:8:1202:7280:43638,HWI-D00104:165:C29AHACXX:8:2201:10426:67346,HWI-D00104:165:C29AHACXX:8:1303:11249:9901,HWI-D00104:165:C29AHACXX:8:1206:7893:80739,HWI-D00104:165:C29AHACXX:8:2206:15098:22274,HWI-D00104:165:C29AHACXX:8:1106:19732:81489,HWI-D00104:165:C29AHACXX:8:2204:8183:82888,HWI-D00104:165:C29AHACXX:8:1106:20585:30313,HWI-D00104:165:C29AHACXX:8:2204:6120:63050,HWI-D00104:165:C29AHACXX:8:2102:10495:57324,HWI-D00104:165:C29AHACXX:8:2302:9110:21386,HWI-D00104:165:C29AHACXX:8:1303:17979:89177;sequence=TACACTCTCTTTCCATTAGTTTTTATTCTTTTTACTTCTACATTTGTTTGATAGTAAATTGTCTCCTTACTTTAATTTATAATAAAGTTATTAATATTTATATTTTCATTATAAAATTCAAATGATTTTTTAATTTTATAG;start=218948;subtype=IES;support_ref=24;support_variant=37;type=IES;
scaffold51_90_with_IES	MILORD	internal_eliminated_sequence	220165	220221	.	.	.	ID=MILORD.90.220165.220221;Name=MILORD.90.220165.220221;bounded_by_ta=TRUE;common_boundary=Both;end=220221;ies_id=IESPGM.PTET51.1.90.212527;ies_left_dist=0;ies_min_dist=0;ies_right_dist=0;junction_seq=taaatattttacacaTAttaataggttatata;read_names=HWI-D00104:165:C29AHACXX:8:1102:16037:58790,HWI-D00104:165:C29AHACXX:8:2206:15231:35772,HWI-D00104:165:C29AHACXX:8:2207:3903:99820,HWI-D00104:165:C29AHACXX:8:2105:13955:100869,HWI-D00104:165:C29AHACXX:8:2307:9833:78664,HWI-D00104:165:C29AHACXX:8:2303:17589:46785,HWI-D00104:165:C29AHACXX:8:2306:15074:90602,HWI-D00104:165:C29AHACXX:8:1203:8320:22359,HWI-D00104:165:C29AHACXX:8:1307:14816:62168,HWI-D00104:165:C29AHACXX:8:2206:6672:22376,HWI-D00104:165:C29AHACXX:8:2201:7420:94212,HWI-D00104:165:C29AHACXX:8:1301:10616:27301,HWI-D00104:165:C29AHACXX:8:2304:11083:58854,HWI-D00104:165:C29AHACXX:8:1101:2381:73892,HWI-D00104:165:C29AHACXX:8:2203:12627:51649,HWI-D00104:165:C29AHACXX:8:2305:12558:71214,HWI-D00104:165:C29AHACXX:8:1105:18120:38570,HWI-D00104:165:C29AHACXX:8:1105:13498:49862,HWI-D00104:165:C29AHACXX:8:1107:10750:53669,HWI-D00104:165:C29AHACXX:8:2101:15976:31493,HWI-D00104:165:C29AHACXX:8:2209:8204:91608,HWI-D00104:165:C29AHACXX:8:2304:5145:76362,HWI-D00104:165:C29AHACXX:8:2209:11636:75815,HWI-D00104:165:C29AHACXX:8:1206:3276:71115,HWI-D00104:165:C29AHACXX:8:1106:20230:84745,HWI-D00104:165:C29AHACXX:8:2103:19870:72505,HWI-D00104:165:C29AHACXX:8:2301:11090:7950,HWI-D00104:165:C29AHACXX:8:1106:15145:52142,HWI-D00104:165:C29AHACXX:8:2101:15323:51754,HWI-D00104:165:C29AHACXX:8:1302:8282:19856,HWI-D00104:165:C29AHACXX:8:2104:5053:60557,HWI-D00104:165:C29AHACXX:8:2104:5509:97860,HWI-D00104:165:C29AHACXX:8:1306:19743:67173,HWI-D00104:165:C29AHACXX:8:1105:17122:100743,HWI-D00104:165:C29AHACXX:8:1204:16560:53489,HWI-D00104:165:C29AHACXX:8:2206:6809:47048,HWI-D00104:165:C29AHACXX:8:1105:13857:41706,HWI-D00104:165:C29AHACXX:8:2205:5992:12860,HWI-D00104:165:C29AHACXX:8:1205:18997:64973,HWI-D00104:165:C29AHACXX:8:1303:2034:11710,HWI-D00104:165:C29AHACXX:8:2108:4560:24446;sequence=TACAGTCAAATGTCTAATTTCAATTATTTAAAAGAATCATAAATTACAAACTGATTG;start=220165;subtype=IES;support_ref=2;support_variant=41;type=IES;
scaffold51_90_with_IES	MILORD	internal_eliminated_sequence	220819	220847	.	.	.	ID=MILORD.90.220819.220847;Name=MILORD.90.220819.220847;bounded_by_ta=TRUE;common_boundary=Both;end=220847;ies_id=IESPGM.PTET51.1.90.213124;ies_left_dist=0;ies_min_dist=0;ies_right_dist=0;junction_seq=ttcctcttaagtcagTAttttccttaagaaat;read_names=HWI-D00104:165:C29AHACXX:8:1304:2783:71812,HWI-D00104:165:C29AHACXX:8:2303:15869:95599,HWI-D00104:165:C29AHACXX:8:1101:3143:79255,HWI-D00104:165:C29AHACXX:8:1303:9485:38171,HWI-D00104:165:C29AHACXX:8:2307:20032:100974,HWI-D00104:165:C29AHACXX:8:1104:18782:76747,HWI-D00104:165:C29AHACXX:8:1105:14876:100366,HWI-D00104:165:C29AHACXX:8:1106:11257:22356,HWI-D00104:165:C29AHACXX:8:1101:12140:19696,HWI-D00104:165:C29AHACXX:8:2305:13032:61562,HWI-D00104:165:C29AHACXX:8:2101:10565:34587,HWI-D00104:165:C29AHACXX:8:1304:1521:73212,HWI-D00104:165:C29AHACXX:8:2303:18770:42622,HWI-D00104:165:C29AHACXX:8:2201:17058:37340,HWI-D00104:165:C29AHACXX:8:1309:1836:4111,HWI-D00104:165:C29AHACXX:8:2206:19710:3813,HWI-D00104:165:C29AHACXX:8:2203:19245:89904,HWI-D00104:165:C29AHACXX:8:1307:3339:61913,HWI-D00104:165:C29AHACXX:8:1309:6528:81880,HWI-D00104:165:C29AHACXX:8:2304:13721:2131,HWI-D00104:165:C29AHACXX:8:1204:19391:62111,HWI-D00104:165:C29AHACXX:8:1206:4930:100688,HWI-D00104:165:C29AHACXX:8:2303:17846:7155,HWI-D00104:165:C29AHACXX:8:1302:17980:91071,HWI-D00104:165:C29AHACXX:8:1201:9211:97546,HWI-D00104:165:C29AHACXX:8:1203:5034:13927,HWI-D00104:165:C29AHACXX:8:1304:3929:23831,HWI-D00104:165:C29AHACXX:8:1102:17824:24356,HWI-D00104:165:C29AHACXX:8:2302:16440:30251,HWI-D00104:165:C29AHACXX:8:2204:13085:71076,HWI-D00104:165:C29AHACXX:8:2101:4758:92849;sequence=TATAATCTAAGCTTTTGACTATTTTGCTA;start=220819;subtype=IES;support_ref=6;support_variant=31;type=IES;
scaffold51_90_with_IES	MILORD	internal_eliminated_sequence	221741	221844	.	.	.	ID=MILORD.90.221741.221844;Name=MILORD.90.221741.221844;bounded_by_ta=TRUE;common_boundary=Both;end=221844;ies_id=IESPGM.PTET51.1.90.214017;ies_left_dist=0;ies_min_dist=0;ies_right_dist=0;junction_seq=gagatgtttttatttTAgtggcaatagtgaaa;read_names=HWI-D00104:165:C29AHACXX:8:1304:4600:63507,HWI-D00104:165:C29AHACXX:8:2206:10891:30490,HWI-D00104:165:C29AHACXX:8:1304:18558:11263,HWI-D00104:165:C29AHACXX:8:1104:13464:37202,HWI-D00104:165:C29AHACXX:8:2306:13061:26714,HWI-D00104:165:C29AHACXX:8:2305:19898:50918,HWI-D00104:165:C29AHACXX:8:2205:20214:91584,HWI-D00104:165:C29AHACXX:8:1108:5558:41240,HWI-D00104:165:C29AHACXX:8:1306:13508:46161,HWI-D00104:165:C29AHACXX:8:1105:18191:81171,HWI-D00104:165:C29AHACXX:8:2307:20100:55931,HWI-D00104:165:C29AHACXX:8:1302:13203:54470,HWI-D00104:165:C29AHACXX:8:2102:20161:19836,HWI-D00104:165:C29AHACXX:8:1101:8575:9644,HWI-D00104:165:C29AHACXX:8:2101:5609:50585,HWI-D00104:165:C29AHACXX:8:1204:18703:46025,HWI-D00104:165:C29AHACXX:8:1103:14570:37750,HWI-D00104:165:C29AHACXX:8:1307:15220:22797,HWI-D00104:165:C29AHACXX:8:2301:7360:7905,HWI-D00104:165:C29AHACXX:8:2101:6311:47708,HWI-D00104:165:C29AHACXX:8:1309:5173:100493,HWI-D00104:165:C29AHACXX:8:2108:17447:40069,HWI-D00104:165:C29AHACXX:8:1203:15190:15556,HWI-D00104:165:C29AHACXX:8:2202:6369:89844,HWI-D00104:165:C29AHACXX:8:1108:20574:41643,HWI-D00104:165:C29AHACXX:8:2306:6512:57544,HWI-D00104:165:C29AHACXX:8:2101:12405:94988,HWI-D00104:165:C29AHACXX:8:1301:13416:99865,HWI-D00104:165:C29AHACXX:8:1108:20228:34569,HWI-D00104:165:C29AHACXX:8:1106:9495:34898,HWI-D00104:165:C29AHACXX:8:1103:5003:92583,HWI-D00104:165:C29AHACXX:8:1301:10932:31908,HWI-D00104:165:C29AHACXX:8:1105:9647:72699,HWI-D00104:165:C29AHACXX:8:2303:13418:24398,HWI-D00104:165:C29AHACXX:8:1301:6069:38893,HWI-D00104:165:C29AHACXX:8:2304:4123:84345,HWI-D00104:165:C29AHACXX:8:1305:7363:22507,HWI-D00104:165:C29AHACXX:8:2301:12738:6986,HWI-D00104:165:C29AHACXX:8:2104:17505:23262,HWI-D00104:165:C29AHACXX:8:2206:18215:100103,HWI-D00104:165:C29AHACXX:8:1301:4075:47328,HWI-D00104:165:C29AHACXX:8:2203:12340:100687,HWI-D00104:165:C29AHACXX:8:1103:2643:70415,HWI-D00104:165:C29AHACXX:8:2204:8176:73891;sequence=TACGATCGGATTTTATAATTTTTTATTATTATTTTTTTAAATTAAATTAAATAATTGCAGTATTAAATATTATAAAATAATAACACAAATTAATATTTTAATTG;start=221741;subtype=IES;support_ref=1;support_variant=44;type=IES;
scaffold51_90_with_IES	MILORD	internal_eliminated_sequence	224765	224793	.	.	.	ID=MILORD.90.224765.224793;Name=MILORD.90.224765.224793;bounded_by_ta=TRUE;common_boundary=Both;end=224793;ies_id=IESPGM.PTET51.1.90.216937;ies_left_dist=0;ies_min_dist=0;ies_right_dist=0;junction_seq=ttaatgactccatatTAaccccatttctatgg;read_names=HWI-D00104:165:C29AHACXX:8:2308:5317:30061,HWI-D00104:165:C29AHACXX:8:2202:11348:81304,HWI-D00104:165:C29AHACXX:8:2105:19704:23901,HWI-D00104:165:C29AHACXX:8:1303:13388:83765,HWI-D00104:165:C29AHACXX:8:2206:9996:96598,HWI-D00104:165:C29AHACXX:8:2102:14356:90805,HWI-D00104:165:C29AHACXX:8:1307:12209:99451,HWI-D00104:165:C29AHACXX:8:1204:11145:97378,HWI-D00104:165:C29AHACXX:8:2301:16894:26613,HWI-D00104:165:C29AHACXX:8:2101:18710:74802,HWI-D00104:165:C29AHACXX:8:1206:13943:44526,HWI-D00104:165:C29AHACXX:8:2204:8422:41766,HWI-D00104:165:C29AHACXX:8:2102:9222:13602,HWI-D00104:165:C29AHACXX:8:1202:12996:67984,HWI-D00104:165:C29AHACXX:8:2202:3668:64253,HWI-D00104:165:C29AHACXX:8:1105:17020:53490,HWI-D00104:165:C29AHACXX:8:2303:20433:44045,HWI-D00104:165:C29AHACXX:8:2206:6856:92331,HWI-D00104:165:C29AHACXX:8:1203:16784:6664,HWI-D00104:165:C29AHACXX:8:1206:12257:81175,HWI-D00104:165:C29AHACXX:8:2302:3757:93055,HWI-D00104:165:C29AHACXX:8:2201:1200:4287,HWI-D00104:165:C29AHACXX:8:1105:9626:15257,HWI-D00104:165:C29AHACXX:8:2303:4742:101259,HWI-D00104:165:C29AHACXX:8:1107:2349:32597,HWI-D00104:165:C29AHACXX:8:1105:8748:4036,HWI-D00104:165:C29AHACXX:8:2102:14990:89326,HWI-D00104:165:C29AHACXX:8:1309:8903:98751,HWI-D00104:165:C29AHACXX:8:2302:17844:80599,HWI-D00104:165:C29AHACXX:8:2303:11896:42563,HWI-D00104:165:C29AHACXX:8:2105:4158:85030,HWI-D00104:165:C29AHACXX:8:2204:20968:99208,HWI-D00104:165:C29AHACXX:8:1101:12388:59808,HWI-D00104:165:C29AHACXX:8:2305:2459:32138,HWI-D00104:165:C29AHACXX:8:2308:6528:8691,HWI-D00104:165:C29AHACXX:8:1307:7738:65684;sequence=TACAATGAAATCGGCAACTTTTTATACTA;start=224765;subtype=IES;support_ref=12;support_variant=36;type=IES;
scaffold51_90_with_IES	MILORD	internal_eliminated_sequence	225037	225108	.	.	.	ID=MILORD.90.225037.225108;Name=MILORD.90.225037.225108;bounded_by_ta=TRUE;common_boundary=Both;end=225108;ies_id=IESPGM.PTET51.1.90.217180;ies_left_dist=0;ies_min_dist=0;ies_right_dist=0;junction_seq=tatgatttttaaattTActataattatttagt;read_names=HWI-D00104:165:C29AHACXX:8:2104:13485:40339,HWI-D00104:165:C29AHACXX:8:2206:16587:47281,HWI-D00104:165:C29AHACXX:8:2304:12225:63309,HWI-D00104:165:C29AHACXX:8:1106:11420:58934,HWI-D00104:165:C29AHACXX:8:1205:6275:57807,HWI-D00104:165:C29AHACXX:8:1205:11289:94668,HWI-D00104:165:C29AHACXX:8:2101:4780:24477,HWI-D00104:165:C29AHACXX:8:1309:9266:49407,HWI-D00104:165:C29AHACXX:8:2104:1981:87180,HWI-D00104:165:C29AHACXX:8:1101:15685:92885,HWI-D00104:165:C29AHACXX:8:1205:11852:37317,HWI-D00104:165:C29AHACXX:8:2302:13237:20218,HWI-D00104:165:C29AHACXX:8:2201:16763:35000,HWI-D00104:165:C29AHACXX:8:2209:3799:8199,HWI-D00104:165:C29AHACXX:8:1305:19077:16295;sequence=TATAGTCAATTTCTTAATTTTAATAAATATAACTAAGACTTTTTCAATTAGTATCTCATAAATTAAATACTG;start=225037;subtype=IES;support_ref=8;support_variant=15;type=IES;
scaffold51_90_with_IES	MILORD	internal_eliminated_sequence	227947	228043	.	.	.	ID=MILORD.90.227947.228043;Name=MILORD.90.227947.228043;bounded_by_ta=TRUE;common_boundary=Both;end=228043;ies_id=IESPGM.PTET51.1.90.220018;ies_left_dist=0;ies_min_dist=0;ies_right_dist=0;junction_seq=gtaatttcaattctgTAgtatactcttaataa;read_names=HWI-D00104:165:C29AHACXX:8:1301:3910:80236,HWI-D00104:165:C29AHACXX:8:1101:7323:21266,HWI-D00104:165:C29AHACXX:8:1104:16100:56637,HWI-D00104:165:C29AHACXX:8:2305:15010:69878,HWI-D00104:165:C29AHACXX:8:1303:18951:90997,HWI-D00104:165:C29AHACXX:8:2103:3944:85979,HWI-D00104:165:C29AHACXX:8:1104:17520:22900,HWI-D00104:165:C29AHACXX:8:2206:9247:12250,HWI-D00104:165:C29AHACXX:8:1107:16475:21238,HWI-D00104:165:C29AHACXX:8:2206:16458:64346,HWI-D00104:165:C29AHACXX:8:2307:12467:61505,HWI-D00104:165:C29AHACXX:8:1205:7625:17403,HWI-D00104:165:C29AHACXX:8:1101:18348:97800,HWI-D00104:165:C29AHACXX:8:1103:2056:36640;sequence=TATAGTAGATCTCAATTTCAATAAATTATTATTTTTAAGTAATTATCTTAATTATACTAATATAAACAATTAATTAAATAATTTATTATTATATCTG;start=227947;subtype=IES;support_ref=2;support_variant=14;type=IES;
scaffold51_90_with_IES	MILORD	internal_eliminated_sequence	228632	228692	.	.	.	ID=MILORD.90.228632.228692;Name=MILORD.90.228632.228692;bounded_by_ta=TRUE;common_boundary=Both;end=228692;ies_id=IESPGM.PTET51.1.90.220606;ies_left_dist=0;ies_min_dist=0;ies_right_dist=0;junction_seq=gtttgtttaatagaaTAaaataaaatgctctt;read_names=HWI-D00104:165:C29AHACXX:8:1205:2408:82279,HWI-D00104:165:C29AHACXX:8:2108:20320:2482,HWI-D00104:165:C29AHACXX:8:1302:13397:28410,HWI-D00104:165:C29AHACXX:8:1106:2904:69272,HWI-D00104:165:C29AHACXX:8:1302:12356:86322,HWI-D00104:165:C29AHACXX:8:2102:1177:64896,HWI-D00104:165:C29AHACXX:8:2203:6406:97363,HWI-D00104:165:C29AHACXX:8:1301:8125:83992,HWI-D00104:165:C29AHACXX:8:1105:20432:43206,HWI-D00104:165:C29AHACXX:8:1306:2684:34687,HWI-D00104:165:C29AHACXX:8:2209:14143:66813,HWI-D00104:165:C29AHACXX:8:1201:17531:48639,HWI-D00104:165:C29AHACXX:8:2305:5839:3610,HWI-D00104:165:C29AHACXX:8:2209:20631:46424,HWI-D00104:165:C29AHACXX:8:2101:11427:68018,HWI-D00104:165:C29AHACXX:8:1201:18271:24979,HWI-D00104:165:C29AHACXX:8:2305:5539:22174,HWI-D00104:165:C29AHACXX:8:1304:5284:14949,HWI-D00104:165:C29AHACXX:8:1204:11378:73807,HWI-D00104:165:C29AHACXX:8:1201:19886:56000,HWI-D00104:165:C29AHACXX:8:2204:19419:82529,HWI-D00104:165:C29AHACXX:8:1102:15102:86853,HWI-D00104:165:C29AHACXX:8:1303:12499:58062,HWI-D00104:165:C29AHACXX:8:1309:9317:2881,HWI-D00104:165:C29AHACXX:8:1103:16541:72102,HWI-D00104:165:C29AHACXX:8:1103:11121:7519,HWI-D00104:165:C29AHACXX:8:1101:8454:11912,HWI-D00104:165:C29AHACXX:8:1305:13030:38481,HWI-D00104:165:C29AHACXX:8:1203:5262:87846,HWI-D00104:165:C29AHACXX:8:2205:10161:66115,HWI-D00104:165:C29AHACXX:8:2301:3548:49068,HWI-D00104:165:C29AHACXX:8:1104:7246:28003;sequence=TACAGTCAATTGTGATGTTAGTAGAATATAAGTGCATTAATGTGAAAGTTGAAACTGAGTG;start=228632;subtype=IES;support_ref=8;support_variant=32;type=IES;
scaffold51_90_with_IES	MILORD	internal_eliminated_sequence	230640	230665	.	.	.	ID=MILORD.90.230640.230665;Name=MILORD.90.230640.230665;bounded_by_ta=TRUE;common_boundary=Both;end=230665;ies_id=IESPGM.PTET51.1.90.222553;ies_left_dist=0;ies_min_dist=0;ies_right_dist=0;junction_seq=aaataattcagatagTAaagggactcaaagca;read_names=HWI-D00104:165:C29AHACXX:8:2105:14698:52420,HWI-D00104:165:C29AHACXX:8:1105:4312:23742,HWI-D00104:165:C29AHACXX:8:2302:6946:60118,HWI-D00104:165:C29AHACXX:8:1203:9196:24202,HWI-D00104:165:C29AHACXX:8:2105:4495:84454,HWI-D00104:165:C29AHACXX:8:2207:7907:10588,HWI-D00104:165:C29AHACXX:8:2206:20653:10082,HWI-D00104:165:C29AHACXX:8:2202:9283:5401,HWI-D00104:165:C29AHACXX:8:2303:2791:100122,HWI-D00104:165:C29AHACXX:8:2305:8194:20761,HWI-D00104:165:C29AHACXX:8:2202:11006:11356,HWI-D00104:165:C29AHACXX:8:2104:10619:24792,HWI-D00104:165:C29AHACXX:8:2204:21106:15684,HWI-D00104:165:C29AHACXX:8:1202:14417:51239,HWI-D00104:165:C29AHACXX:8:2207:11982:54554,HWI-D00104:165:C29AHACXX:8:1203:10290:24217,HWI-D00104:165:C29AHACXX:8:1203:10974:56711,HWI-D00104:165:C29AHACXX:8:2206:10938:94595,HWI-D00104:165:C29AHACXX:8:1206:13438:72044,HWI-D00104:165:C29AHACXX:8:2201:11367:91175,HWI-D00104:165:C29AHACXX:8:1204:18522:87188,HWI-D00104:165:C29AHACXX:8:2307:4851:92235,HWI-D00104:165:C29AHACXX:8:2206:5128:89043,HWI-D00104:165:C29AHACXX:8:2301:17014:89467,HWI-D00104:165:C29AHACXX:8:2104:14167:96170,HWI-D00104:165:C29AHACXX:8:1205:7444:100874,HWI-D00104:165:C29AHACXX:8:2305:14735:73430,HWI-D00104:165:C29AHACXX:8:2303:1500:9002,HWI-D00104:165:C29AHACXX:8:1204:16834:57550,HWI-D00104:165:C29AHACXX:8:1303:14964:37141,HWI-D00104:165:C29AHACXX:8:2201:7025:85107,HWI-D00104:165:C29AHACXX:8:2301:8423:79251,HWI-D00104:165:C29AHACXX:8:1304:2509:73636,HWI-D00104:165:C29AHACXX:8:2101:14349:69275,HWI-D00104:165:C29AHACXX:8:1304:10774:85767,HWI-D00104:165:C29AHACXX:8:2202:17551:53342,HWI-D00104:165:C29AHACXX:8:2205:9097:9345,HWI-D00104:165:C29AHACXX:8:1304:8136:46061,HWI-D00104:165:C29AHACXX:8:2301:16721:8170,HWI-D00104:165:C29AHACXX:8:1201:8297:13502,HWI-D00104:165:C29AHACXX:8:2104:15706:19224,HWI-D00104:165:C29AHACXX:8:1301:2386:46189,HWI-D00104:165:C29AHACXX:8:1301:9399:67101,HWI-D00104:165:C29AHACXX:8:1203:6881:24510,HWI-D00104:165:C29AHACXX:8:1101:4597:23943,HWI-D00104:165:C29AHACXX:8:1108:14901:84565,HWI-D00104:165:C29AHACXX:8:1203:14749:54792,HWI-D00104:165:C29AHACXX:8:1201:2698:90648,HWI-D00104:165:C29AHACXX:8:1302:16550:5641,HWI-D00104:165:C29AHACXX:8:2307:8985:42927,HWI-D00104:165:C29AHACXX:8:1101:8995:41575,HWI-D00104:165:C29AHACXX:8:1303:2269:3967,HWI-D00104:165:C29AHACXX:8:1305:13921:84971,HWI-D00104:165:C29AHACXX:8:1106:3697:16022,HWI-D00104:165:C29AHACXX:8:1201:10204:24071;sequence=TATAGTCAAATAGACTGATTTAAGTG;start=230640;subtype=IES;support_ref=6;support_variant=55;type=IES;
scaffold51_90_with_IES	MILORD	internal_eliminated_sequence	232154	232210	.	.	.	ID=MILORD.90.232154.232210;Name=MILORD.90.232154.232210;bounded_by_ta=TRUE;common_boundary=Both;end=232210;ies_id=IESPGM.PTET51.1.90.224041;ies_left_dist=0;ies_min_dist=0;ies_right_dist=0;junction_seq=taggaatagaactagTAttacgagtactagtg;read_names=HWI-D00104:165:C29AHACXX:8:2103:11541:31953,HWI-D00104:165:C29AHACXX:8:2202:1393:77458,HWI-D00104:165:C29AHACXX:8:1301:14316:38028,HWI-D00104:165:C29AHACXX:8:2204:4720:96836,HWI-D00104:165:C29AHACXX:8:1304:12816:18659,HWI-D00104:165:C29AHACXX:8:1101:2160:12193,HWI-D00104:165:C29AHACXX:8:1108:16691:25072,HWI-D00104:165:C29AHACXX:8:2302:6141:85364,HWI-D00104:165:C29AHACXX:8:1101:8239:41070,HWI-D00104:165:C29AHACXX:8:1104:4034:7933,HWI-D00104:165:C29AHACXX:8:2202:12634:51601,HWI-D00104:165:C29AHACXX:8:2102:3484:50487,HWI-D00104:165:C29AHACXX:8:1305:14559:69767,HWI-D00104:165:C29AHACXX:8:1102:14210:82113,HWI-D00104:165:C29AHACXX:8:1302:18584:69559,HWI-D00104:165:C29AHACXX:8:2101:6128:96806,HWI-D00104:165:C29AHACXX:8:2202:20994:85293,HWI-D00104:165:C29AHACXX:8:2205:3510:9877,HWI-D00104:165:C29AHACXX:8:2108:13709:20212,HWI-D00104:165:C29AHACXX:8:1202:4239:28908,HWI-D00104:165:C29AHACXX:8:1107:5851:34694,HWI-D00104:165:C29AHACXX:8:1206:11385:36937,HWI-D00104:165:C29AHACXX:8:1309:8913:77971,HWI-D00104:165:C29AHACXX:8:2303:13120:85231,HWI-D00104:165:C29AHACXX:8:1202:1391:66124,HWI-D00104:165:C29AHACXX:8:2301:8471:51395,HWI-D00104:165:C29AHACXX:8:2205:13030:100060;sequence=TACAGAAGGAATGCGGAAAAATAGATTTATAGAATTTAGATGAAAGTATAATTGCTG;start=232154;subtype=IES;support_ref=0;support_variant=27;type=IES;
scaffold51_90_with_IES	MILORD	internal_eliminated_sequence	232501	232608	.	.	.	ID=MILORD.90.232501.232608;Name=MILORD.90.232501.232608;bounded_by_ta=TRUE;common_boundary=Both;end=232608;ies_id=IESPGM.PTET51.1.90.224331;ies_left_dist=0;ies_min_dist=0;ies_right_dist=0;junction_seq=atgccaactaaatatTActttatgaagagtct;read_names=HWI-D00104:165:C29AHACXX:8:2304:7472:53897,HWI-D00104:165:C29AHACXX:8:2104:13558:6394,HWI-D00104:165:C29AHACXX:8:2302:9796:86727,HWI-D00104:165:C29AHACXX:8:2307:18509:90060,HWI-D00104:165:C29AHACXX:8:1102:10015:33359,HWI-D00104:165:C29AHACXX:8:2303:10824:30320,HWI-D00104:165:C29AHACXX:8:1304:19389:85677,HWI-D00104:165:C29AHACXX:8:1108:14959:49885,HWI-D00104:165:C29AHACXX:8:1108:11114:19041,HWI-D00104:165:C29AHACXX:8:2204:11152:31157,HWI-D00104:165:C29AHACXX:8:2201:3903:58243,HWI-D00104:165:C29AHACXX:8:2301:11076:40875,HWI-D00104:165:C29AHACXX:8:1206:17878:81947,HWI-D00104:165:C29AHACXX:8:2305:6240:70832,HWI-D00104:165:C29AHACXX:8:2306:13051:94650,HWI-D00104:165:C29AHACXX:8:2204:14720:10300,HWI-D00104:165:C29AHACXX:8:2203:2369:53303,HWI-D00104:165:C29AHACXX:8:2301:16281:51565,HWI-D00104:165:C29AHACXX:8:1206:20709:29755,HWI-D00104:165:C29AHACXX:8:2308:1811:100030,HWI-D00104:165:C29AHACXX:8:1106:15206:96098,HWI-D00104:165:C29AHACXX:8:1304:12419:48497,HWI-D00104:165:C29AHACXX:8:1307:19473:6080,HWI-D00104:165:C29AHACXX:8:2306:4828:36968,HWI-D00104:165:C29AHACXX:8:1107:16928:7646,HWI-D00104:165:C29AHACXX:8:1101:9265:90421,HWI-D00104:165:C29AHACXX:8:2206:18698:24528,HWI-D00104:165:C29AHACXX:8:2104:9551:83164,HWI-D00104:165:C29AHACXX:8:2307:1993:11524,HWI-D00104:165:C29AHACXX:8:2101:3291:94573,HWI-D00104:165:C29AHACXX:8:2207:17676:95385,HWI-D00104:165:C29AHACXX:8:1202:13922:43927,HWI-D00104:165:C29AHACXX:8:2209:19055:16750,HWI-D00104:165:C29AHACXX:8:2205:17466:9653,HWI-D00104:165:C29AHACXX:8:1201:16968:42552,HWI-D00104:165:C29AHACXX:8:2207:13195:97041,HWI-D00104:165:C29AHACXX:8:1303:5328:44909,HWI-D00104:165:C29AHACXX:8:1203:8560:12261,HWI-D00104:165:C29AHACXX:8:1106:11781:69280,HWI-D00104:165:C29AHACXX:8:2306:1909:47840,HWI-D00104:165:C29AHACXX:8:2203:6626:12413,HWI-D00104:165:C29AHACXX:8:1305:5859:55340,HWI-D00104:165:C29AHACXX:8:2203:16352:89975,HWI-D00104:165:C29AHACXX:8:2303:13323:24470,HWI-D00104:165:C29AHACXX:8:1104:10616:49049,HWI-D00104:165:C29AHACXX:8:1309:5709:71010,HWI-D00104:165:C29AHACXX:8:2108:12914:98933,HWI-D00104:165:C29AHACXX:8:1106:18465:47460;sequence=TACAGGTGTTTAAAAATCATTTAATGAGTAGTATTGATTAAATAATTTTGAAATTGTAGTAATATCAAATTTACAAGATTAAAATTTATAAATCTATTTAATGAGTTG;start=232501;subtype=IES;support_ref=14;support_variant=48;type=IES;
scaffold51_90_with_IES	MILORD	internal_eliminated_sequence	232532	232608	.	.	.	ID=MILORD.90.232532.232608;Name=MILORD.90.232532.232608;bounded_by_ta=TRUE;common_boundary=RIGHT;end=232608;ies_id=IESPGM.PTET51.1.90.224331;ies_left_dist=-31;ies_min_dist=0;ies_right_dist=0;junction_seq=tcatttaatgagtagTActttatgaagagtct;read_names=HWI-D00104:165:C29AHACXX:8:1301:4075:94502;sequence=TATTGATTAAATAATTTTGAAATTGTAGTAATATCAAATTTACAAGATTAAAATTTATAAATCTATTTAATGAGTTG;start=232532;subtype=PARTIAL_INTERNAL;support_ref=2;support_variant=1;type=ALTERNATIVE;
scaffold51_90_with_IES	MILORD	internal_eliminated_sequence	232959	233057	.	.	.	ID=MILORD.90.232959.233057;Name=MILORD.90.232959.233057;bounded_by_ta=TRUE;common_boundary=Both;end=233057;ies_id=IESPGM.PTET51.1.90.224681;ies_left_dist=0;ies_min_dist=0;ies_right_dist=0;junction_seq=aatagaataatttagTAcaattatatgcttcc;read_names=HWI-D00104:165:C29AHACXX:8:1103:3102:64163,HWI-D00104:165:C29AHACXX:8:1309:7706:90647,HWI-D00104:165:C29AHACXX:8:2306:14951:84318,HWI-D00104:165:C29AHACXX:8:1201:6312:50841,HWI-D00104:165:C29AHACXX:8:1205:12373:67251,HWI-D00104:165:C29AHACXX:8:1304:6546:53364,HWI-D00104:165:C29AHACXX:8:2103:19604:64534,HWI-D00104:165:C29AHACXX:8:2209:14051:72831,HWI-D00104:165:C29AHACXX:8:1105:16700:40905,HWI-D00104:165:C29AHACXX:8:2201:2251:47951,HWI-D00104:165:C29AHACXX:8:2108:14178:95013,HWI-D00104:165:C29AHACXX:8:1105:17601:32860,HWI-D00104:165:C29AHACXX:8:1203:1605:98970,HWI-D00104:165:C29AHACXX:8:2301:16300:13699,HWI-D00104:165:C29AHACXX:8:1104:9976:26391,HWI-D00104:165:C29AHACXX:8:2205:16172:55154,HWI-D00104:165:C29AHACXX:8:2207:4813:16711,HWI-D00104:165:C29AHACXX:8:1301:6894:52427,HWI-D00104:165:C29AHACXX:8:2206:17603:42108,HWI-D00104:165:C29AHACXX:8:1201:1794:12265,HWI-D00104:165:C29AHACXX:8:1303:16260:52929,HWI-D00104:165:C29AHACXX:8:1103:16242:61273,HWI-D00104:165:C29AHACXX:8:2206:18034:20400,HWI-D00104:165:C29AHACXX:8:2209:16864:100743,HWI-D00104:165:C29AHACXX:8:1106:8527:82327,HWI-D00104:165:C29AHACXX:8:1205:21005:8486;sequence=TATTGTAATATTATAAAATAATTTATTTGATTAAAAATAATTTGTTATTATTAAATGTAGTATGATTGCTAAAATTAATCAAAATAGTTACTTCAAGAA;start=232959;subtype=IES;support_ref=4;support_variant=26;type=IES;
scaffold51_90_with_IES	MILORD	internal_eliminated_sequence	233901	233944	.	.	.	ID=MILORD.90.233901.233944;Name=MILORD.90.233901.233944;bounded_by_ta=TRUE;common_boundary=Both;end=233944;ies_id=IESPGM.PTET51.1.90.225524;ies_left_dist=0;ies_min_dist=0;ies_right_dist=0;junction_seq=atccaaaagaccaaaTAtctgaagcaggtcca;read_names=HWI-D00104:165:C29AHACXX:8:1305:11857:31338,HWI-D00104:165:C29AHACXX:8:1107:20466:35291,HWI-D00104:165:C29AHACXX:8:1201:5877:80094,HWI-D00104:165:C29AHACXX:8:2302:1760:44460,HWI-D00104:165:C29AHACXX:8:2304:13003:34842,HWI-D00104:165:C29AHACXX:8:2305:15599:92361,HWI-D00104:165:C29AHACXX:8:2202:12766:46712,HWI-D00104:165:C29AHACXX:8:2202:18062:8096,HWI-D00104:165:C29AHACXX:8:1104:13048:94424,HWI-D00104:165:C29AHACXX:8:1307:4074:45457,HWI-D00104:165:C29AHACXX:8:1304:20431:56845,HWI-D00104:165:C29AHACXX:8:1104:6643:89166,HWI-D00104:165:C29AHACXX:8:1304:17149:42730,HWI-D00104:165:C29AHACXX:8:2108:17636:10577,HWI-D00104:165:C29AHACXX:8:1302:17735:38309,HWI-D00104:165:C29AHACXX:8:1105:19344:40981,HWI-D00104:165:C29AHACXX:8:2204:16837:45073,HWI-D00104:165:C29AHACXX:8:1206:14966:51186,HWI-D00104:165:C29AHACXX:8:1107:14778:58096,HWI-D00104:165:C29AHACXX:8:2103:19314:15881,HWI-D00104:165:C29AHACXX:8:2104:4053:89262,HWI-D00104:165:C29AHACXX:8:2102:18261:22124,HWI-D00104:165:C29AHACXX:8:2305:4953:8610,HWI-D00104:165:C29AHACXX:8:2308:6552:18192,HWI-D00104:165:C29AHACXX:8:2205:5743:22499,HWI-D00104:165:C29AHACXX:8:2205:9134:9448,HWI-D00104:165:C29AHACXX:8:2305:14377:4296,HWI-D00104:165:C29AHACXX:8:2102:4351:77887,HWI-D00104:165:C29AHACXX:8:1302:4704:60744,HWI-D00104:165:C29AHACXX:8:2308:11914:78521,HWI-D00104:165:C29AHACXX:8:1306:3630:64147,HWI-D00104:165:C29AHACXX:8:1202:15736:8651,HWI-D00104:165:C29AHACXX:8:1203:12374:90979;sequence=TACAGTTGTATAATAATTATTTTTACATGAAATCCTTTTCACTG;start=233901;subtype=IES;support_ref=12;support_variant=33;type=IES;
scaffold51_90_with_IES	MILORD	internal_eliminated_sequence	234382	234410	.	.	.	ID=MILORD.90.234382.234410;Name=MILORD.90.234382.234410;bounded_by_ta=TRUE;common_boundary=LEFT;end=234410;ies_id=IESPGM.PTET51.1.90.225961;ies_left_dist=0;ies_min_dist=0;ies_right_dist=2;junction_seq=acctaaataagactgTAtacatcttacatcga;read_names=HWI-D00104:165:C29AHACXX:8:1104:19958:93154,HWI-D00104:165:C29AHACXX:8:1205:5369:60662,HWI-D00104:165:C29AHACXX:8:2209:9081:45590;sequence=TATAGTCATCTATACAATTGGAAGTGACC;start=234382;subtype=PARTIAL_INTERNAL;support_ref=2;support_variant=3;type=ALTERNATIVE;
scaffold51_90_with_IES	MILORD	internal_eliminated_sequence	234382	234412	.	.	.	ID=MILORD.90.234382.234412;Name=MILORD.90.234382.234412;bounded_by_ta=TRUE;common_boundary=Both;end=234412;ies_id=IESPGM.PTET51.1.90.225961;ies_left_dist=0;ies_min_dist=0;ies_right_dist=0;junction_seq=acctaaataagactgTAcatcttacatcgaat;read_names=HWI-D00104:165:C29AHACXX:8:1104:8397:96300,HWI-D00104:165:C29AHACXX:8:2306:13130:59562,HWI-D00104:165:C29AHACXX:8:2302:17398:6096,HWI-D00104:165:C29AHACXX:8:2302:3965:45425,HWI-D00104:165:C29AHACXX:8:2103:13783:91269,HWI-D00104:165:C29AHACXX:8:1107:9580:54348,HWI-D00104:165:C29AHACXX:8:2206:13655:50949,HWI-D00104:165:C29AHACXX:8:1309:5524:99471,HWI-D00104:165:C29AHACXX:8:1101:20847:72540,HWI-D00104:165:C29AHACXX:8:2304:18317:79838,HWI-D00104:165:C29AHACXX:8:2308:9978:24719,HWI-D00104:165:C29AHACXX:8:2206:1948:39572,HWI-D00104:165:C29AHACXX:8:1307:4279:74641,HWI-D00104:165:C29AHACXX:8:1301:16837:21026,HWI-D00104:165:C29AHACXX:8:1201:6719:42146,HWI-D00104:165:C29AHACXX:8:1104:10955:41041,HWI-D00104:165:C29AHACXX:8:2304:4215:61606,HWI-D00104:165:C29AHACXX:8:2303:10098:67155,HWI-D00104:165:C29AHACXX:8:2203:20624:64486,HWI-D00104:165:C29AHACXX:8:1205:4807:59701,HWI-D00104:165:C29AHACXX:8:1201:13717:69124,HWI-D00104:165:C29AHACXX:8:1301:17221:28988,HWI-D00104:165:C29AHACXX:8:1302:17621:6719,HWI-D00104:165:C29AHACXX:8:2102:20085:80585,HWI-D00104:165:C29AHACXX:8:1206:12704:24449,HWI-D00104:165:C29AHACXX:8:1206:7453:101163,HWI-D00104:165:C29AHACXX:8:1107:15186:20527,HWI-D00104:165:C29AHACXX:8:1304:10131:91037,HWI-D00104:165:C29AHACXX:8:1205:20207:33106,HWI-D00104:165:C29AHACXX:8:2207:8151:98197,HWI-D00104:165:C29AHACXX:8:2203:5458:6944,HWI-D00104:165:C29AHACXX:8:2209:11271:40654,HWI-D00104:165:C29AHACXX:8:1302:19663:95169,HWI-D00104:165:C29AHACXX:8:2201:4436:73119,HWI-D00104:165:C29AHACXX:8:2303:18449:15097,HWI-D00104:165:C29AHACXX:8:2304:17984:62097,HWI-D00104:165:C29AHACXX:8:1201:10315:64111,HWI-D00104:165:C29AHACXX:8:1302:10366:22994,HWI-D00104:165:C29AHACXX:8:2303:5583:47384,HWI-D00104:165:C29AHACXX:8:2201:1131:27844,HWI-D00104:165:C29AHACXX:8:2205:2287:63486,HWI-D00104:165:C29AHACXX:8:1305:9092:83251;sequence=TATAGTCATCTATACAATTGGAAGTGACCTA;start=234382;subtype=IES;support_ref=3;support_variant=42;type=IES;
scaffold51_90_with_IES	MILORD	internal_eliminated_sequence	234769	234867	.	.	.	ID=MILORD.90.234769.234867;Name=MILORD.90.234769.234867;bounded_by_ta=TRUE;common_boundary=Both;end=234867;ies_id=IESPGM.PTET51.1.90.226317;ies_left_dist=0;ies_min_dist=0;ies_right_dist=0;junction_seq=caattatttgtgaaaTAatataaagaatattt;read_names=HWI-D00104:165:C29AHACXX:8:2305:15922:10138,HWI-D00104:165:C29AHACXX:8:2103:11481:94280,HWI-D00104:165:C29AHACXX:8:1103:1261:62233,HWI-D00104:165:C29AHACXX:8:1303:4168:50856,HWI-D00104:165:C29AHACXX:8:2101:16757:72709,HWI-D00104:165:C29AHACXX:8:1305:11677:94013,HWI-D00104:165:C29AHACXX:8:1305:12435:43852,HWI-D00104:165:C29AHACXX:8:2302:15371:25241,HWI-D00104:165:C29AHACXX:8:1107:4809:73662,HWI-D00104:165:C29AHACXX:8:1302:8133:66494,HWI-D00104:165:C29AHACXX:8:1302:6816:9744,HWI-D00104:165:C29AHACXX:8:2207:10782:31239,HWI-D00104:165:C29AHACXX:8:1206:9054:59946,HWI-D00104:165:C29AHACXX:8:2105:20838:8519,HWI-D00104:165:C29AHACXX:8:1301:20109:77310,HWI-D00104:165:C29AHACXX:8:2305:17826:73779,HWI-D00104:165:C29AHACXX:8:1202:18203:63496,HWI-D00104:165:C29AHACXX:8:2303:18381:94584,HWI-D00104:165:C29AHACXX:8:1108:17039:21704,HWI-D00104:165:C29AHACXX:8:1203:1470:91374,HWI-D00104:165:C29AHACXX:8:2204:6770:100502;sequence=TACAAATTAACTAATTACATTTATTGTTTTCCTCAATGAAACTAACTTCAATAATTATTAAATTCATCAAGAAAACAATTCTAGGTATATGACTTACTG;start=234769;subtype=IES;support_ref=46;support_variant=21;type=IES;
scaffold51_90_with_IES	MILORD	internal_eliminated_sequence	236697	236903	.	.	.	ID=MILORD.90.236697.236903;Name=MILORD.90.236697.236903;bounded_by_ta=TRUE;common_boundary=RIGHT;end=236903;ies_id=IESPGM.PTET51.1.90.228283;ies_left_dist=137;ies_min_dist=0;ies_right_dist=0;junction_seq=ttaattattctaaaaTAtgtaaaattaattta;read_names=HWI-D00104:165:C29AHACXX:8:1206:3561:99176;sequence=TATGGTTGTCTATAGTGTAATTTAACATTTTATGACCTTAAGAAGTGTCTTGTTTTTTTAATTTAGAATTGGATTCTCTATTTTTAGGTCTGAGTAGGAGAGAAATATAAAATTAATATGTACCTGGATTTTGGAAGTAAGGTTGATGTTATTTCATTTTTGATGTACCAATCAGATCGTAATAGGAAAATATCGTATGATTGGCTA;start=236697;subtype=PARTIAL_EXTERNAL;support_ref=106;support_variant=1;type=ALTERNATIVE;
scaffold51_90_with_IES	MILORD	internal_eliminated_sequence	236834	236903	.	.	.	ID=MILORD.90.236834.236903;Name=MILORD.90.236834.236903;bounded_by_ta=TRUE;common_boundary=Both;end=236903;ies_id=IESPGM.PTET51.1.90.228283;ies_left_dist=0;ies_min_dist=0;ies_right_dist=0;junction_seq=cctggattttggaagTAtgtaaaattaattta;read_names=HWI-D00104:165:C29AHACXX:8:1201:7151:99064,HWI-D00104:165:C29AHACXX:8:2307:11993:66927,HWI-D00104:165:C29AHACXX:8:1101:2372:46706,HWI-D00104:165:C29AHACXX:8:2205:1524:75323,HWI-D00104:165:C29AHACXX:8:1204:17255:42276,HWI-D00104:165:C29AHACXX:8:1104:14643:29279,HWI-D00104:165:C29AHACXX:8:1305:6414:15861,HWI-D00104:165:C29AHACXX:8:1204:14330:64799,HWI-D00104:165:C29AHACXX:8:2105:13755:34405,HWI-D00104:165:C29AHACXX:8:2105:9707:65406,HWI-D00104:165:C29AHACXX:8:2204:6521:95861,HWI-D00104:165:C29AHACXX:8:1306:13634:85107,HWI-D00104:165:C29AHACXX:8:1108:6375:89231,HWI-D00104:165:C29AHACXX:8:1301:19782:26489,HWI-D00104:165:C29AHACXX:8:2202:3289:23523,HWI-D00104:165:C29AHACXX:8:1302:5264:56476,HWI-D00104:165:C29AHACXX:8:2104:17579:8885,HWI-D00104:165:C29AHACXX:8:2204:4738:68632,HWI-D00104:165:C29AHACXX:8:1106:7079:93170,HWI-D00104:165:C29AHACXX:8:2303:18597:96554,HWI-D00104:165:C29AHACXX:8:2301:8790:45160,HWI-D00104:165:C29AHACXX:8:1301:18953:98185,HWI-D00104:165:C29AHACXX:8:1204:6351:95698,HWI-D00104:165:C29AHACXX:8:1106:1936:29979,HWI-D00104:165:C29AHACXX:8:2207:17820:66545,HWI-D00104:165:C29AHACXX:8:2307:16392:17955,HWI-D00104:165:C29AHACXX:8:2201:6137:99091,HWI-D00104:165:C29AHACXX:8:1303:13883:65890,HWI-D00104:165:C29AHACXX:8:2303:9230:70049,HWI-D00104:165:C29AHACXX:8:2201:17280:22025,HWI-D00104:165:C29AHACXX:8:1101:21012:79185,HWI-D00104:165:C29AHACXX:8:2304:7690:70866,HWI-D00104:165:C29AHACXX:8:2301:14788:52451,HWI-D00104:165:C29AHACXX:8:1201:1322:42370,HWI-D00104:165:C29AHACXX:8:2203:7026:35041,HWI-D00104:165:C29AHACXX:8:1202:3171:75996,HWI-D00104:165:C29AHACXX:8:2103:4422:100774,HWI-D00104:165:C29AHACXX:8:2105:11553:87353,HWI-D00104:165:C29AHACXX:8:1205:6417:11297,HWI-D00104:165:C29AHACXX:8:2101:14724:53782,HWI-D00104:165:C29AHACXX:8:2206:11585:55646,HWI-D00104:165:C29AHACXX:8:1105:17479:83392,HWI-D00104:165:C29AHACXX:8:1204:9972:47933,HWI-D00104:165:C29AHACXX:8:2103:15021:50287,HWI-D00104:165:C29AHACXX:8:1108:17932:29558,HWI-D00104:165:C29AHACXX:8:1103:2613:7629,HWI-D00104:165:C29AHACXX:8:1103:6529:41066,HWI-D00104:165:C29AHACXX:8:2105:17801:20248,HWI-D00104:165:C29AHACXX:8:1101:16418:5465,HWI-D00104:165:C29AHACXX:8:1301:12112:61623,HWI-D00104:165:C29AHACXX:8:1205:17184:91211,HWI-D00104:165:C29AHACXX:8:2204:9912:84653,HWI-D00104:165:C29AHACXX:8:1201:1608:31597,HWI-D00104:165:C29AHACXX:8:2209:4294:52496;sequence=TAAGGTTGATGTTATTTCATTTTTGATGTACCAATCAGATCGTAATAGGAAAATATCGTATGATTGGCTA;start=236834;subtype=IES;support_ref=4;support_variant=54;type=IES;
scaffold51_90_with_IES	MILORD	internal_eliminated_sequence	238331	238395	.	.	.	ID=MILORD.90.238331.238395;Name=MILORD.90.238331.238395;bounded_by_ta=TRUE;common_boundary=Both;end=238395;ies_id=IESPGM.PTET51.1.90.229710;ies_left_dist=0;ies_min_dist=0;ies_right_dist=0;junction_seq=ttcatcatccgatgtTAcaacatcaatgtcaa;read_names=HWI-D00104:165:C29AHACXX:8:1205:20091:16318,HWI-D00104:165:C29AHACXX:8:1302:1826:52776,HWI-D00104:165:C29AHACXX:8:2104:19506:63375,HWI-D00104:165:C29AHACXX:8:1307:8352:98745,HWI-D00104:165:C29AHACXX:8:1107:16571:100407,HWI-D00104:165:C29AHACXX:8:2207:8128:64504,HWI-D00104:165:C29AHACXX:8:2206:10259:84266,HWI-D00104:165:C29AHACXX:8:1203:7913:18625,HWI-D00104:165:C29AHACXX:8:2304:12557:39887,HWI-D00104:165:C29AHACXX:8:1302:2595:67836,HWI-D00104:165:C29AHACXX:8:1201:8256:56824,HWI-D00104:165:C29AHACXX:8:1302:8031:40745,HWI-D00104:165:C29AHACXX:8:2104:18084:35402,HWI-D00104:165:C29AHACXX:8:1302:10494:68879,HWI-D00104:165:C29AHACXX:8:2205:4474:19316,HWI-D00104:165:C29AHACXX:8:1102:11427:31872,HWI-D00104:165:C29AHACXX:8:2307:4582:14085,HWI-D00104:165:C29AHACXX:8:1104:7485:81717,HWI-D00104:165:C29AHACXX:8:1201:18738:87877,HWI-D00104:165:C29AHACXX:8:1202:2458:12049,HWI-D00104:165:C29AHACXX:8:1107:1915:92159,HWI-D00104:165:C29AHACXX:8:1304:12687:46342,HWI-D00104:165:C29AHACXX:8:2204:6706:18631,HWI-D00104:165:C29AHACXX:8:2301:2892:59835,HWI-D00104:165:C29AHACXX:8:1301:17289:46547,HWI-D00104:165:C29AHACXX:8:1201:10640:51003,HWI-D00104:165:C29AHACXX:8:2301:18674:7901,HWI-D00104:165:C29AHACXX:8:2304:17883:63677,HWI-D00104:165:C29AHACXX:8:1108:5707:86602,HWI-D00104:165:C29AHACXX:8:2101:3140:23556,HWI-D00104:165:C29AHACXX:8:1102:19520:72335,HWI-D00104:165:C29AHACXX:8:1201:8172:67164,HWI-D00104:165:C29AHACXX:8:2205:6220:60082,HWI-D00104:165:C29AHACXX:8:2205:18492:5983,HWI-D00104:165:C29AHACXX:8:1201:4733:84917,HWI-D00104:165:C29AHACXX:8:1303:2486:64664,HWI-D00104:165:C29AHACXX:8:1102:18881:57049,HWI-D00104:165:C29AHACXX:8:2202:8870:84250,HWI-D00104:165:C29AHACXX:8:1101:12110:86925,HWI-D00104:165:C29AHACXX:8:2307:11100:39080,HWI-D00104:165:C29AHACXX:8:1104:13344:34020,HWI-D00104:165:C29AHACXX:8:2204:10590:77890,HWI-D00104:165:C29AHACXX:8:1108:17924:73190,HWI-D00104:165:C29AHACXX:8:1305:6658:7896,HWI-D00104:165:C29AHACXX:8:2202:8067:84947,HWI-D00104:165:C29AHACXX:8:2108:18422:32508,HWI-D00104:165:C29AHACXX:8:1206:12323:58026,HWI-D00104:165:C29AHACXX:8:1303:3866:34247,HWI-D00104:165:C29AHACXX:8:1303:1341:75903,HWI-D00104:165:C29AHACXX:8:2203:4167:12262,HWI-D00104:165:C29AHACXX:8:2104:14107:89407,HWI-D00104:165:C29AHACXX:8:2301:14328:89578,HWI-D00104:165:C29AHACXX:8:1301:18277:98724,HWI-D00104:165:C29AHACXX:8:2104:10546:32709,HWI-D00104:165:C29AHACXX:8:1104:2469:36464,HWI-D00104:165:C29AHACXX:8:1301:3094:78770,HWI-D00104:165:C29AHACXX:8:1106:5294:16569,HWI-D00104:165:C29AHACXX:8:1103:18217:75087,HWI-D00104:165:C29AHACXX:8:1307:18267:93172,HWI-D00104:165:C29AHACXX:8:2203:4979:62535,HWI-D00104:165:C29AHACXX:8:2203:10288:66991,HWI-D00104:165:C29AHACXX:8:2205:14372:52784,HWI-D00104:165:C29AHACXX:8:2204:19194:5622,HWI-D00104:165:C29AHACXX:8:2204:19832:15674,HWI-D00104:165:C29AHACXX:8:1105:17039:57913,HWI-D00104:165:C29AHACXX:8:2202:6250:5447,HWI-D00104:165:C29AHACXX:8:1305:5952:94975,HWI-D00104:165:C29AHACXX:8:1108:17824:64645,HWI-D00104:165:C29AHACXX:8:2304:16478:91526,HWI-D00104:165:C29AHACXX:8:2303:8290:33207,HWI-D00104:165:C29AHACXX:8:2102:15878:88565,HWI-D00104:165:C29AHACXX:8:2101:7514:25050,HWI-D00104:165:C29AHACXX:8:1307:1743:23602,HWI-D00104:165:C29AHACXX:8:1203:13876:20804,HWI-D00104:165:C29AHACXX:8:2303:19085:13735,HWI-D00104:165:C29AHACXX:8:1206:10786:54009,HWI-D00104:165:C29AHACXX:8:1206:18289:74899,HWI-D00104:165:C29AHACXX:8:1303:17793:88302,HWI-D00104:165:C29AHACXX:8:2307:17192:98169,HWI-D00104:165:C29AHACXX:8:2308:16111:48378,HWI-D00104:165:C29AHACXX:8:2207:14751:80312,HWI-D00104:165:C29AHACXX:8:1305:18074:83031,HWI-D00104:165:C29AHACXX:8:1303:14969:81728,HWI-D00104:165:C29AHACXX:8:1303:6627:97966,HWI-D00104:165:C29AHACXX:8:1202:13745:77874,HWI-D00104:165:C29AHACXX:8:2301:4895:64805,HWI-D00104:165:C29AHACXX:8:1104:17758:43433,HWI-D00104:165:C29AHACXX:8:1104:15066:24636;sequence=TATTGTCCTAATAACTTTATTATTATTTTAATATATATATATTTATTACACTTAATAAAACACAA;start=238331;subtype=IES;support_ref=0;support_variant=88;type=IES;
scaffold51_90_with_IES	MILORD	internal_eliminated_sequence	239496	239540	.	.	.	ID=MILORD.90.239496.239540;Name=MILORD.90.239496.239540;bounded_by_ta=TRUE;common_boundary=Both;end=239540;ies_id=IESPGM.PTET51.1.90.230810;ies_left_dist=0;ies_min_dist=0;ies_right_dist=0;junction_seq=cgataaagtacaaagTAactcatattggataa;read_names=HWI-D00104:165:C29AHACXX:8:1305:12882:38266,HWI-D00104:165:C29AHACXX:8:1205:16746:15170,HWI-D00104:165:C29AHACXX:8:1303:8068:63992,HWI-D00104:165:C29AHACXX:8:2108:3870:85276,HWI-D00104:165:C29AHACXX:8:2202:16864:83313,HWI-D00104:165:C29AHACXX:8:2307:16786:68999,HWI-D00104:165:C29AHACXX:8:2302:11223:73736,HWI-D00104:165:C29AHACXX:8:2301:7013:67358,HWI-D00104:165:C29AHACXX:8:2101:8361:50946,HWI-D00104:165:C29AHACXX:8:2305:3760:77374,HWI-D00104:165:C29AHACXX:8:1205:10110:9700,HWI-D00104:165:C29AHACXX:8:2105:17419:62602,HWI-D00104:165:C29AHACXX:8:2305:18503:38874,HWI-D00104:165:C29AHACXX:8:1309:7339:55394,HWI-D00104:165:C29AHACXX:8:1108:18770:50299,HWI-D00104:165:C29AHACXX:8:1201:6406:7364,HWI-D00104:165:C29AHACXX:8:1301:15044:35292,HWI-D00104:165:C29AHACXX:8:2307:4489:27360,HWI-D00104:165:C29AHACXX:8:1303:14761:86127,HWI-D00104:165:C29AHACXX:8:1305:8933:35573,HWI-D00104:165:C29AHACXX:8:2205:19468:52815,HWI-D00104:165:C29AHACXX:8:1108:9162:16997,HWI-D00104:165:C29AHACXX:8:2305:2981:70799,HWI-D00104:165:C29AHACXX:8:2207:2332:15169,HWI-D00104:165:C29AHACXX:8:2206:11402:15568,HWI-D00104:165:C29AHACXX:8:2201:13010:53100,HWI-D00104:165:C29AHACXX:8:1101:2512:16707,HWI-D00104:165:C29AHACXX:8:1103:14425:95945,HWI-D00104:165:C29AHACXX:8:2205:12351:77657,HWI-D00104:165:C29AHACXX:8:2302:2987:89633,HWI-D00104:165:C29AHACXX:8:1302:2664:35649,HWI-D00104:165:C29AHACXX:8:1205:9186:13210,HWI-D00104:165:C29AHACXX:8:1302:16032:14259,HWI-D00104:165:C29AHACXX:8:1309:20256:5462,HWI-D00104:165:C29AHACXX:8:1301:14936:46471,HWI-D00104:165:C29AHACXX:8:2302:4534:56499,HWI-D00104:165:C29AHACXX:8:2202:15569:24296,HWI-D00104:165:C29AHACXX:8:1304:18045:59880,HWI-D00104:165:C29AHACXX:8:2201:9152:88359,HWI-D00104:165:C29AHACXX:8:1303:1808:62956,HWI-D00104:165:C29AHACXX:8:2307:2848:18488,HWI-D00104:165:C29AHACXX:8:2209:5247:5426,HWI-D00104:165:C29AHACXX:8:1306:10381:23841,HWI-D00104:165:C29AHACXX:8:2104:4948:68162;sequence=TACACTCGGCTTGTCTTTAACAATAATTAACGCATATTTTAACAA;start=239496;subtype=IES;support_ref=1;support_variant=44;type=IES;
scaffold51_90_with_IES	MILORD	internal_eliminated_sequence	240224	240253	.	.	.	ID=MILORD.90.240224.240253;Name=MILORD.90.240224.240253;bounded_by_ta=TRUE;common_boundary=Both;end=240253;ies_id=IESPGM.PTET51.1.90.231493;ies_left_dist=0;ies_min_dist=0;ies_right_dist=0;junction_seq=atatcataaaggattTAcatgctatgaaaaat;read_names=HWI-D00104:165:C29AHACXX:8:2303:13859:57117,HWI-D00104:165:C29AHACXX:8:2207:7199:97431,HWI-D00104:165:C29AHACXX:8:2101:16000:52572,HWI-D00104:165:C29AHACXX:8:2206:2832:84554,HWI-D00104:165:C29AHACXX:8:2302:9975:87024,HWI-D00104:165:C29AHACXX:8:1301:11146:8765,HWI-D00104:165:C29AHACXX:8:1307:3362:63634,HWI-D00104:165:C29AHACXX:8:1204:4730:39450,HWI-D00104:165:C29AHACXX:8:2206:7315:24932,HWI-D00104:165:C29AHACXX:8:1303:16654:47575,HWI-D00104:165:C29AHACXX:8:1303:9083:34860,HWI-D00104:165:C29AHACXX:8:2209:7060:89822,HWI-D00104:165:C29AHACXX:8:1306:10145:67201,HWI-D00104:165:C29AHACXX:8:2302:13535:9878,HWI-D00104:165:C29AHACXX:8:1103:3172:98067,HWI-D00104:165:C29AHACXX:8:2303:19508:8695,HWI-D00104:165:C29AHACXX:8:1105:10051:30535,HWI-D00104:165:C29AHACXX:8:1204:19020:16846,HWI-D00104:165:C29AHACXX:8:1301:3218:86365,HWI-D00104:165:C29AHACXX:8:2306:11203:84805,HWI-D00104:165:C29AHACXX:8:1309:12913:21872,HWI-D00104:165:C29AHACXX:8:2201:3794:9210,HWI-D00104:165:C29AHACXX:8:1302:15411:13279,HWI-D00104:165:C29AHACXX:8:1106:5354:56008,HWI-D00104:165:C29AHACXX:8:1304:17898:8495,HWI-D00104:165:C29AHACXX:8:2306:19999:83626,HWI-D00104:165:C29AHACXX:8:1303:11466:94953,HWI-D00104:165:C29AHACXX:8:1106:10037:100401,HWI-D00104:165:C29AHACXX:8:2209:14986:43135,HWI-D00104:165:C29AHACXX:8:2108:17718:89414,HWI-D00104:165:C29AHACXX:8:1106:16218:9900,HWI-D00104:165:C29AHACXX:8:1107:17820:22365,HWI-D00104:165:C29AHACXX:8:1301:17372:79774,HWI-D00104:165:C29AHACXX:8:2103:20779:2429,HWI-D00104:165:C29AHACXX:8:1302:5798:21884,HWI-D00104:165:C29AHACXX:8:1309:2119:95835,HWI-D00104:165:C29AHACXX:8:2308:3157:96853,HWI-D00104:165:C29AHACXX:8:2201:21063:36615,HWI-D00104:165:C29AHACXX:8:2103:8581:19839,HWI-D00104:165:C29AHACXX:8:1107:11839:16037,HWI-D00104:165:C29AHACXX:8:1305:19523:44715,HWI-D00104:165:C29AHACXX:8:1301:18567:11310,HWI-D00104:165:C29AHACXX:8:2206:15841:19856,HWI-D00104:165:C29AHACXX:8:1304:8452:66744,HWI-D00104:165:C29AHACXX:8:1108:13230:69641,HWI-D00104:165:C29AHACXX:8:2306:18301:77198,HWI-D00104:165:C29AHACXX:8:1104:15781:69872,HWI-D00104:165:C29AHACXX:8:2204:7523:59190,HWI-D00104:165:C29AHACXX:8:2305:13582:94210,HWI-D00104:165:C29AHACXX:8:1201:2633:52858,HWI-D00104:165:C29AHACXX:8:1203:14723:15236,HWI-D00104:165:C29AHACXX:8:1201:8299:15969;sequence=TACAGTTATCATTCCAGTAATTCACAACCA;start=240224;subtype=IES;support_ref=15;support_variant=52;type=IES;
scaffold51_90_with_IES	MILORD	internal_eliminated_sequence	241174	241201	.	.	.	ID=MILORD.90.241174.241201;Name=MILORD.90.241174.241201;bounded_by_ta=TRUE;common_boundary=Both;end=241201;ies_id=IESPGM.PTET51.1.90.232413;ies_left_dist=0;ies_min_dist=0;ies_right_dist=0;junction_seq=tgaatctctaaaattTAaataacaatgaaccc;read_names=HWI-D00104:165:C29AHACXX:8:2304:6445:37934,HWI-D00104:165:C29AHACXX:8:1301:6879:74998,HWI-D00104:165:C29AHACXX:8:1306:17535:60207,HWI-D00104:165:C29AHACXX:8:1305:10888:77639,HWI-D00104:165:C29AHACXX:8:1205:7437:92735,HWI-D00104:165:C29AHACXX:8:2207:8429:23605,HWI-D00104:165:C29AHACXX:8:1303:17037:64095,HWI-D00104:165:C29AHACXX:8:2203:18232:74818,HWI-D00104:165:C29AHACXX:8:2306:19123:99512,HWI-D00104:165:C29AHACXX:8:1201:6259:14717,HWI-D00104:165:C29AHACXX:8:2301:12679:71104,HWI-D00104:165:C29AHACXX:8:1102:11071:41929,HWI-D00104:165:C29AHACXX:8:1306:9774:16381,HWI-D00104:165:C29AHACXX:8:2206:11328:44681,HWI-D00104:165:C29AHACXX:8:2103:4611:82794,HWI-D00104:165:C29AHACXX:8:2204:15064:19060,HWI-D00104:165:C29AHACXX:8:1307:12902:37379,HWI-D00104:165:C29AHACXX:8:2303:10726:41614,HWI-D00104:165:C29AHACXX:8:1304:16906:18842,HWI-D00104:165:C29AHACXX:8:1201:16714:94378,HWI-D00104:165:C29AHACXX:8:2207:17359:96284,HWI-D00104:165:C29AHACXX:8:1103:5603:96170,HWI-D00104:165:C29AHACXX:8:1302:17558:63377,HWI-D00104:165:C29AHACXX:8:1204:10877:43631,HWI-D00104:165:C29AHACXX:8:1104:11128:10154,HWI-D00104:165:C29AHACXX:8:1302:6723:74682,HWI-D00104:165:C29AHACXX:8:2108:19726:9485,HWI-D00104:165:C29AHACXX:8:2303:2415:24337,HWI-D00104:165:C29AHACXX:8:1205:8393:10637,HWI-D00104:165:C29AHACXX:8:1303:17501:31150,HWI-D00104:165:C29AHACXX:8:1201:9682:68933;sequence=TATGGTGAATTCTAATTCTATTTAACTG;start=241174;subtype=IES;support_ref=0;support_variant=31;type=IES;
scaffold51_90_with_IES	MILORD	internal_eliminated_sequence	243711	243930	.	.	.	ID=MILORD.90.243711.243930;Name=MILORD.90.243711.243930;bounded_by_ta=TRUE;common_boundary=None;end=243930;ies_id=IESPGM.PTET51.1.90.235044;ies_left_dist=122;ies_min_dist=9;ies_right_dist=-9;junction_seq=caagagtatggaaagTAataagcagaagagaa;read_names=HWI-D00104:165:C29AHACXX:8:1106:8916:63818;sequence=TATTGAAAGCATAAAAAAAAAATCTGAATAATCTATAATTTTATCCATAGCATGTTGTAAGAAAATTAGAAAATGCTTAAAAACCTGAAGGATAACAGTCTATTTCATAAGACTAATAATAATATAAGTAATTAAGCTAACTTTTTGGTTTTCTATGATTGATTTAATAAGATTACTTAAGAATCCTACTAAAAATACTACTTATCAGCTATAATCATAA;start=243711;subtype=EXTERNAL;support_ref=96;support_variant=1;type=ALTERNATIVE;
scaffold51_90_with_IES	MILORD	internal_eliminated_sequence	243833	243921	.	.	.	ID=MILORD.90.243833.243921;Name=MILORD.90.243833.243921;bounded_by_ta=TRUE;common_boundary=Both;end=243921;ies_id=IESPGM.PTET51.1.90.235044;ies_left_dist=0;ies_min_dist=0;ies_right_dist=0;junction_seq=taagactaataataaTAatcataataataagc;read_names=HWI-D00104:165:C29AHACXX:8:1205:15924:4608,HWI-D00104:165:C29AHACXX:8:1101:6305:9258,HWI-D00104:165:C29AHACXX:8:1101:19167:31236,HWI-D00104:165:C29AHACXX:8:2201:5382:45393,HWI-D00104:165:C29AHACXX:8:1105:18435:79761,HWI-D00104:165:C29AHACXX:8:2303:7374:44105,HWI-D00104:165:C29AHACXX:8:1102:20322:83350,HWI-D00104:165:C29AHACXX:8:2201:3053:69253,HWI-D00104:165:C29AHACXX:8:1102:14486:11602,HWI-D00104:165:C29AHACXX:8:2307:2118:47726,HWI-D00104:165:C29AHACXX:8:2205:12197:72977,HWI-D00104:165:C29AHACXX:8:1102:9427:80686,HWI-D00104:165:C29AHACXX:8:2302:8039:23297,HWI-D00104:165:C29AHACXX:8:2203:14153:23115,HWI-D00104:165:C29AHACXX:8:1102:6986:26707,HWI-D00104:165:C29AHACXX:8:1201:14588:90776,HWI-D00104:165:C29AHACXX:8:2205:8875:34106,HWI-D00104:165:C29AHACXX:8:2105:6993:23037,HWI-D00104:165:C29AHACXX:8:2206:4385:23358,HWI-D00104:165:C29AHACXX:8:1202:1130:94327,HWI-D00104:165:C29AHACXX:8:1203:2723:10072,HWI-D00104:165:C29AHACXX:8:2308:13097:87888,HWI-D00104:165:C29AHACXX:8:1206:3276:74673,HWI-D00104:165:C29AHACXX:8:1102:14064:20074,HWI-D00104:165:C29AHACXX:8:2204:16304:23003,HWI-D00104:165:C29AHACXX:8:1309:2807:32129,HWI-D00104:165:C29AHACXX:8:1201:3841:76076,HWI-D00104:165:C29AHACXX:8:1106:1818:83543,HWI-D00104:165:C29AHACXX:8:1201:18921:78609,HWI-D00104:165:C29AHACXX:8:1302:17007:21965;sequence=TATAAGTAATTAAGCTAACTTTTTGGTTTTCTATGATTGATTTAATAAGATTACTTAAGAATCCTACTAAAAATACTACTTATCAGCTA;start=243833;subtype=IES;support_ref=0;support_variant=30;type=IES;
scaffold51_90_with_IES	MILORD	internal_eliminated_sequence	244344	244388	.	.	.	ID=MILORD.90.244344.244388;Name=MILORD.90.244344.244388;bounded_by_ta=TRUE;common_boundary=Both;end=244388;ies_id=IESPGM.PTET51.1.90.235466;ies_left_dist=0;ies_min_dist=0;ies_right_dist=0;junction_seq=tatttgttttagaggTAtcataattatctatg;read_names=HWI-D00104:165:C29AHACXX:8:1103:18321:27066,HWI-D00104:165:C29AHACXX:8:1102:15570:41894,HWI-D00104:165:C29AHACXX:8:2209:6156:19276,HWI-D00104:165:C29AHACXX:8:1305:9508:47341,HWI-D00104:165:C29AHACXX:8:1202:4979:49277,HWI-D00104:165:C29AHACXX:8:1107:18890:97089,HWI-D00104:165:C29AHACXX:8:1202:15653:28683,HWI-D00104:165:C29AHACXX:8:2204:2092:84644,HWI-D00104:165:C29AHACXX:8:1201:15119:4937,HWI-D00104:165:C29AHACXX:8:2207:4054:100796,HWI-D00104:165:C29AHACXX:8:2101:12175:84283,HWI-D00104:165:C29AHACXX:8:1303:14232:82818,HWI-D00104:165:C29AHACXX:8:1205:9903:58311,HWI-D00104:165:C29AHACXX:8:2308:3722:8888,HWI-D00104:165:C29AHACXX:8:2204:17621:65302,HWI-D00104:165:C29AHACXX:8:2307:8489:94947,HWI-D00104:165:C29AHACXX:8:1202:13585:9698,HWI-D00104:165:C29AHACXX:8:1205:6118:33175,HWI-D00104:165:C29AHACXX:8:1102:16619:84887,HWI-D00104:165:C29AHACXX:8:2202:10763:14316,HWI-D00104:165:C29AHACXX:8:2102:13012:49206,HWI-D00104:165:C29AHACXX:8:1304:15807:89542,HWI-D00104:165:C29AHACXX:8:1304:18529:100395,HWI-D00104:165:C29AHACXX:8:1106:6231:85930,HWI-D00104:165:C29AHACXX:8:1206:4018:29419,HWI-D00104:165:C29AHACXX:8:2304:15753:51070,HWI-D00104:165:C29AHACXX:8:1105:12076:48836,HWI-D00104:165:C29AHACXX:8:1105:19074:30893,HWI-D00104:165:C29AHACXX:8:2204:1146:92039,HWI-D00104:165:C29AHACXX:8:1101:19168:47044,HWI-D00104:165:C29AHACXX:8:1309:13603:9277,HWI-D00104:165:C29AHACXX:8:2102:17144:87578,HWI-D00104:165:C29AHACXX:8:1306:9005:29179,HWI-D00104:165:C29AHACXX:8:1306:7900:51756,HWI-D00104:165:C29AHACXX:8:1204:10476:88008,HWI-D00104:165:C29AHACXX:8:1309:8774:61893,HWI-D00104:165:C29AHACXX:8:1202:14443:57244,HWI-D00104:165:C29AHACXX:8:2305:6934:89013;sequence=TACAGTTAATATAACTATTTAAAATTAACTACCAATACTTGGTTG;start=244344;subtype=IES;support_ref=2;support_variant=38;type=IES;
scaffold51_90_with_IES	MILORD	internal_eliminated_sequence	244685	244711	.	.	.	ID=MILORD.90.244685.244711;Name=MILORD.90.244685.244711;bounded_by_ta=TRUE;common_boundary=Both;end=244711;ies_id=IESPGM.PTET51.1.90.235762;ies_left_dist=0;ies_min_dist=0;ies_right_dist=0;junction_seq=agaaaaaagtgattaTAcccaaaactctttag;read_names=HWI-D00104:165:C29AHACXX:8:2201:20140:26482,HWI-D00104:165:C29AHACXX:8:1202:5556:29700,HWI-D00104:165:C29AHACXX:8:2105:7200:59705,HWI-D00104:165:C29AHACXX:8:1101:16302:24997,HWI-D00104:165:C29AHACXX:8:1107:16936:77928,HWI-D00104:165:C29AHACXX:8:1105:4114:19430,HWI-D00104:165:C29AHACXX:8:2206:5055:37107,HWI-D00104:165:C29AHACXX:8:1305:13873:34242,HWI-D00104:165:C29AHACXX:8:1105:5881:69943,HWI-D00104:165:C29AHACXX:8:1307:5557:5768,HWI-D00104:165:C29AHACXX:8:2207:1528:98282,HWI-D00104:165:C29AHACXX:8:1202:16281:43673,HWI-D00104:165:C29AHACXX:8:1302:6636:32026,HWI-D00104:165:C29AHACXX:8:2303:18368:65931,HWI-D00104:165:C29AHACXX:8:1205:5160:5440,HWI-D00104:165:C29AHACXX:8:1309:2055:90835,HWI-D00104:165:C29AHACXX:8:2204:13817:24823,HWI-D00104:165:C29AHACXX:8:1309:13450:82944,HWI-D00104:165:C29AHACXX:8:2206:9733:32374,HWI-D00104:165:C29AHACXX:8:1102:10524:11563,HWI-D00104:165:C29AHACXX:8:2305:6686:73773,HWI-D00104:165:C29AHACXX:8:1102:3105:34971,HWI-D00104:165:C29AHACXX:8:2301:8973:88344,HWI-D00104:165:C29AHACXX:8:1302:19854:95571,HWI-D00104:165:C29AHACXX:8:2306:4191:46189,HWI-D00104:165:C29AHACXX:8:1204:3442:24192,HWI-D00104:165:C29AHACXX:8:1306:13072:34929,HWI-D00104:165:C29AHACXX:8:2105:5974:87484,HWI-D00104:165:C29AHACXX:8:1205:21067:44395,HWI-D00104:165:C29AHACXX:8:2305:5875:2153,HWI-D00104:165:C29AHACXX:8:2306:8997:23301,HWI-D00104:165:C29AHACXX:8:2203:1096:2673,HWI-D00104:165:C29AHACXX:8:1105:20258:28178,HWI-D00104:165:C29AHACXX:8:1204:12073:24370,HWI-D00104:165:C29AHACXX:8:2201:7568:13413,HWI-D00104:165:C29AHACXX:8:1306:10056:75479,HWI-D00104:165:C29AHACXX:8:2108:5644:89941,HWI-D00104:165:C29AHACXX:8:1302:7252:21004,HWI-D00104:165:C29AHACXX:8:2201:10882:11058;sequence=TATAGTTAGAAAACATTAATCCAAATA;start=244685;subtype=IES;support_ref=0;support_variant=39;type=IES;
scaffold51_90_with_IES	MILORD	internal_eliminated_sequence	245585	245611	.	.	.	ID=MILORD.90.245585.245611;Name=MILORD.90.245585.245611;bounded_by_ta=TRUE;common_boundary=Both;end=245611;ies_id=IESPGM.PTET51.1.90.236635;ies_left_dist=0;ies_min_dist=0;ies_right_dist=0;junction_seq=tcatgtggctaatgtTActtaaaattaaaaat;read_names=HWI-D00104:165:C29AHACXX:8:1307:5682:74136,HWI-D00104:165:C29AHACXX:8:1102:18405:27731,HWI-D00104:165:C29AHACXX:8:1205:14450:40973,HWI-D00104:165:C29AHACXX:8:2201:11156:16322,HWI-D00104:165:C29AHACXX:8:2103:13578:5205,HWI-D00104:165:C29AHACXX:8:2306:15599:24863,HWI-D00104:165:C29AHACXX:8:2205:8696:2079,HWI-D00104:165:C29AHACXX:8:1307:5912:98206,HWI-D00104:165:C29AHACXX:8:1304:9147:50338,HWI-D00104:165:C29AHACXX:8:2301:16065:45244,HWI-D00104:165:C29AHACXX:8:2303:16111:20717,HWI-D00104:165:C29AHACXX:8:2101:7285:54980,HWI-D00104:165:C29AHACXX:8:1104:5607:94052,HWI-D00104:165:C29AHACXX:8:2306:20556:45791,HWI-D00104:165:C29AHACXX:8:2103:19672:30588,HWI-D00104:165:C29AHACXX:8:1205:7739:57802,HWI-D00104:165:C29AHACXX:8:2101:6997:15769,HWI-D00104:165:C29AHACXX:8:1302:16627:75701,HWI-D00104:165:C29AHACXX:8:2209:18184:71892,HWI-D00104:165:C29AHACXX:8:2104:7529:61107,HWI-D00104:165:C29AHACXX:8:2303:15773:68889,HWI-D00104:165:C29AHACXX:8:2301:7080:61228,HWI-D00104:165:C29AHACXX:8:2105:18862:46598,HWI-D00104:165:C29AHACXX:8:2301:15843:93200,HWI-D00104:165:C29AHACXX:8:2209:16431:85024,HWI-D00104:165:C29AHACXX:8:1309:18161:57157,HWI-D00104:165:C29AHACXX:8:2205:10025:48248,HWI-D00104:165:C29AHACXX:8:1304:4989:39822,HWI-D00104:165:C29AHACXX:8:2302:17723:31718,HWI-D00104:165:C29AHACXX:8:2206:1479:24055,HWI-D00104:165:C29AHACXX:8:2102:19043:97272,HWI-D00104:165:C29AHACXX:8:1307:13329:5568,HWI-D00104:165:C29AHACXX:8:1309:17940:18001,HWI-D00104:165:C29AHACXX:8:2103:18503:90900,HWI-D00104:165:C29AHACXX:8:1101:11842:8259,HWI-D00104:165:C29AHACXX:8:1301:5939:11036,HWI-D00104:165:C29AHACXX:8:2207:11662:77950,HWI-D00104:165:C29AHACXX:8:2101:16928:17523,HWI-D00104:165:C29AHACXX:8:2305:4658:72192,HWI-D00104:165:C29AHACXX:8:2306:3236:54750,HWI-D00104:165:C29AHACXX:8:2302:15331:92332,HWI-D00104:165:C29AHACXX:8:2108:5396:15760;sequence=TATGAATACACTGAATTGTTCTAACTC;start=245585;subtype=IES;support_ref=9;support_variant=42;type=IES;
scaffold51_90_with_IES	MILORD	internal_eliminated_sequence	246513	246561	.	.	.	ID=MILORD.90.246513.246561;Name=MILORD.90.246513.246561;bounded_by_ta=TRUE;common_boundary=Both;end=246561;ies_id=IESPGM.PTET51.1.90.237536;ies_left_dist=0;ies_min_dist=0;ies_right_dist=0;junction_seq=tgattacaatatataTAtatatataatttggt;read_names=HWI-D00104:165:C29AHACXX:8:1205:15205:44927,HWI-D00104:165:C29AHACXX:8:2105:7603:95536,HWI-D00104:165:C29AHACXX:8:2204:7267:82631,HWI-D00104:165:C29AHACXX:8:2103:4559:76228,HWI-D00104:165:C29AHACXX:8:1301:1074:48177,HWI-D00104:165:C29AHACXX:8:2302:13171:27519,HWI-D00104:165:C29AHACXX:8:1206:3900:92788,HWI-D00104:165:C29AHACXX:8:1307:13137:47951;sequence=TATTGTTAATTTGAAATAAGCTTCATATTGATATTTATTATTTTGATAA;start=246513;subtype=IES;support_ref=6;support_variant=8;type=IES;
scaffold51_90_with_IES	MILORD	internal_eliminated_sequence	248027	249631	.	.	.	ID=MILORD.90.248027.249631;Name=MILORD.90.248027.249631;bounded_by_ta=TRUE;common_boundary=None;end=249631;ies_id=IESPGM.PTET51.1.90.239021;ies_left_dist=20;ies_min_dist=20;ies_right_dist=-1558;junction_seq=ctaaggacatcattaTAtcttgtaattaatta;read_names=HWI-D00104:165:C29AHACXX:8:2105:10149:11214;sequence=TATTATAAATTTATTTGATGTATAATCCAATCACATCAGTTCAACTCTAATTAATTGCTGTCATCGGATAAGTCTATATATAAACATTATATAATTTTGAAGAAGATAAAATGAAAAATTATCAATAATTATCCTACACTAAGAAGGACAAACTATTTGACTTTCCTAAGTAATTTCAATAATAATAAATTAATTCATCAATTTCCAAGTAATTTATTGTATTATAAATTGTAAGATCAAAAAATAATAAAAGTCATTTAAAAAATAAAATTTATCATAATCCAAGGCAAAAGTCAAGATTGATATATAATTAGAAATTGCAATTTCTTTTTTTGCAAACCATTTTATACTAAAATGTTCTTATTAAGAATAGAATACTCCAATTAGTCATATAATATTAATCAATATTTTTTTTAATAAAAATTAACCACTACATATTTGCATTATTCTTTTTCTGGAGTTTTAATGGGACTTTTAGATAGGTTTTAAGGACTTTTGCTTCTTTAATTTCTTACAAAATTTTTGGTTTTAGTTACAAGTTTAAAATCTTAAGAATTAATTCTGCTTTAATTCTTTATAGGTGTTAGTATTTTGTTTTCCTTTTCTTGTTTCTAATTGGTTGACTTTTTATGGTTTTCTTGAAAATTTTGAATATCAATTCTTATTTTAACAGTTGAATCATATTGTTCTTTATTGCTTTTTTGAGGTGTTGATAAAGTTTTAGAGTTCGAAGATGATCTTTGATGACTAGCATATTAATCTGCATTCTATTATTTTAAGTTGTATTAAAAATTTTGATTAGGAGTTATTGAATTGAATTTTTACTTAAATTCCTTCGTAAATTACGATTAGGGACTTTTTGAATGGTATCTGCTGGCAGAGTTTTAAGTTGCATTTGAAAATCTATTGCTTATCACTTATTGCTCCTTTTTGTCTATTTATTTCTATGATAATTTTTCTTGTATTCTTTCCCTCAAAGGCCTATAATTTTGTATTTGCTTCTATTTAACATCCATAGGTGGTTCATCATCAAAAAGAGATGGTATTGATTTCTTAGGTGTAAGTTATCTGGTAAAAACATCCAATGGAACATGTTTAATTTATATCTCTTTGTTTATGCTTTATAGTAATTAAATATAGAAGAAGTGTGTAAAAATTAATTTAGTGTATCTGAAGTTACGTAGTTAAATCAAGGCAACTTGAGATTATTCATTACAGTTTGGCATCGAGGGAACTTTTTGAAGATTGGAGGATTTAAAATTTTCTTGTTCAAATTGGCTCATCTCATCGTTTTGAAGTACTAGATCATCTTCAAATTGAAAATCCAAAAAGGGAGGCTCATTGACTAACTTTAATTATTTTCAATGGTTACAATTGGAAGAATTCAAATCTTCAAATTGAAAAAGTTGGGGTTCAAACATGGCATAATTATCGAAGTTTATGAAATGATCATAATAGGATTTCATGGACATGATGCAGCTGGGTTGAGGGGGCTATTGGGAATAATGAAATAAGTGTTAGAGACATCGATTTATTTCTGAGATTGTATTCATATTATAATTAATTATGAAAATGATGATTAACGAATTTAAAAAAATCCTATAA;start=248027;subtype=EXTERNAL;support_ref=20;support_variant=1;type=ALTERNATIVE;
scaffold51_90_with_IES	MILORD	internal_eliminated_sequence	248047	248073	.	.	.	ID=MILORD.90.248047.248073;Name=MILORD.90.248047.248073;bounded_by_ta=TRUE;common_boundary=Both;end=248073;ies_id=IESPGM.PTET51.1.90.239021;ies_left_dist=0;ies_min_dist=0;ies_right_dist=0;junction_seq=taaatttatttgatgTAattaattgctgtcat;read_names=HWI-D00104:165:C29AHACXX:8:2203:16909:89880,HWI-D00104:165:C29AHACXX:8:1303:6620:57061,HWI-D00104:165:C29AHACXX:8:2202:6924:82175,HWI-D00104:165:C29AHACXX:8:2305:10427:75067,HWI-D00104:165:C29AHACXX:8:1106:14000:55668,HWI-D00104:165:C29AHACXX:8:2304:1654:43075,HWI-D00104:165:C29AHACXX:8:2308:12758:39404,HWI-D00104:165:C29AHACXX:8:1102:17659:67855,HWI-D00104:165:C29AHACXX:8:2302:16771:89424,HWI-D00104:165:C29AHACXX:8:1103:18558:38020,HWI-D00104:165:C29AHACXX:8:1104:10279:68321,HWI-D00104:165:C29AHACXX:8:2209:20312:20394,HWI-D00104:165:C29AHACXX:8:1302:2183:87701,HWI-D00104:165:C29AHACXX:8:1108:4529:77421,HWI-D00104:165:C29AHACXX:8:2304:2227:24805,HWI-D00104:165:C29AHACXX:8:1108:1170:11171,HWI-D00104:165:C29AHACXX:8:1101:9776:17237,HWI-D00104:165:C29AHACXX:8:1309:18655:31668,HWI-D00104:165:C29AHACXX:8:2101:7722:81325,HWI-D00104:165:C29AHACXX:8:2202:3642:16559,HWI-D00104:165:C29AHACXX:8:1303:3661:39828,HWI-D00104:165:C29AHACXX:8:2101:9818:30436,HWI-D00104:165:C29AHACXX:8:1304:10539:69034,HWI-D00104:165:C29AHACXX:8:2202:6084:76590,HWI-D00104:165:C29AHACXX:8:2102:10964:84791,HWI-D00104:165:C29AHACXX:8:2203:16280:35399,HWI-D00104:165:C29AHACXX:8:2303:14549:35654,HWI-D00104:165:C29AHACXX:8:1108:4948:66458,HWI-D00104:165:C29AHACXX:8:1302:2130:69786,HWI-D00104:165:C29AHACXX:8:1107:13205:14704,HWI-D00104:165:C29AHACXX:8:1303:15493:53789,HWI-D00104:165:C29AHACXX:8:1101:16088:37979,HWI-D00104:165:C29AHACXX:8:1108:14059:65729,HWI-D00104:165:C29AHACXX:8:2102:2431:71684,HWI-D00104:165:C29AHACXX:8:2203:11154:17094,HWI-D00104:165:C29AHACXX:8:1104:9434:82040,HWI-D00104:165:C29AHACXX:8:2302:16766:56092,HWI-D00104:165:C29AHACXX:8:1202:2801:27019,HWI-D00104:165:C29AHACXX:8:2203:7630:27719,HWI-D00104:165:C29AHACXX:8:2301:4490:16853,HWI-D00104:165:C29AHACXX:8:1301:18776:52606,HWI-D00104:165:C29AHACXX:8:1101:19168:96121,HWI-D00104:165:C29AHACXX:8:2303:9671:18471,HWI-D00104:165:C29AHACXX:8:1105:6723:100695,HWI-D00104:165:C29AHACXX:8:2203:6401:99338,HWI-D00104:165:C29AHACXX:8:1304:11026:44416,HWI-D00104:165:C29AHACXX:8:1205:7035:19163,HWI-D00104:165:C29AHACXX:8:1108:16562:29806,HWI-D00104:165:C29AHACXX:8:1307:15734:48272,HWI-D00104:165:C29AHACXX:8:1201:2078:22629,HWI-D00104:165:C29AHACXX:8:1303:8264:53383;sequence=TATAATCCAATCACATCAGTTCAACTC;start=248047;subtype=IES;support_ref=0;support_variant=51;type=IES;
scaffold51_90_with_IES	MILORD	internal_eliminated_sequence	248161	248245	.	.	.	ID=MILORD.90.248161.248245;Name=MILORD.90.248161.248245;bounded_by_ta=TRUE;common_boundary=Both;end=248245;ies_id=IESPGM.PTET51.1.90.239108;ies_left_dist=0;ies_min_dist=0;ies_right_dist=0;junction_seq=tatcaataattatccTAttataaattgtaaga;read_names=HWI-D00104:165:C29AHACXX:8:1201:5226:44070,HWI-D00104:165:C29AHACXX:8:1301:16869:79032,HWI-D00104:165:C29AHACXX:8:1105:13399:6625,HWI-D00104:165:C29AHACXX:8:1202:14266:91048,HWI-D00104:165:C29AHACXX:8:2207:3286:9812,HWI-D00104:165:C29AHACXX:8:2307:15453:10911,HWI-D00104:165:C29AHACXX:8:2202:19067:13151,HWI-D00104:165:C29AHACXX:8:2302:1486:9562,HWI-D00104:165:C29AHACXX:8:2206:4804:4653,HWI-D00104:165:C29AHACXX:8:2101:8394:7703,HWI-D00104:165:C29AHACXX:8:1205:8561:62438,HWI-D00104:165:C29AHACXX:8:1206:18443:75623,HWI-D00104:165:C29AHACXX:8:2301:7577:69143,HWI-D00104:165:C29AHACXX:8:2204:7623:78260,HWI-D00104:165:C29AHACXX:8:1204:11033:62713,HWI-D00104:165:C29AHACXX:8:1104:19719:76205,HWI-D00104:165:C29AHACXX:8:2204:20713:87390,HWI-D00104:165:C29AHACXX:8:1204:2784:6700,HWI-D00104:165:C29AHACXX:8:2101:7174:45305,HWI-D00104:165:C29AHACXX:8:1306:4684:33015,HWI-D00104:165:C29AHACXX:8:2202:13520:25023,HWI-D00104:165:C29AHACXX:8:1101:7156:34929;sequence=TACACTAAGAAGGACAAACTATTTGACTTTCCTAAGTAATTTCAATAATAATAAATTAATTCATCAATTTCCAAGTAATTTATTG;start=248161;subtype=IES;support_ref=0;support_variant=22;type=IES;
scaffold51_90_with_IES	MILORD	internal_eliminated_sequence	249149	249193	.	.	.	ID=MILORD.90.249149.249193;Name=MILORD.90.249149.249193;bounded_by_ta=TRUE;common_boundary=Both;end=249193;ies_id=IESPGM.PTET51.1.90.240011;ies_left_dist=0;ies_min_dist=0;ies_right_dist=0;junction_seq=tctttgtttatgcttTAtctgaagttacgtag;read_names=HWI-D00104:165:C29AHACXX:8:2204:10784:6912,HWI-D00104:165:C29AHACXX:8:2203:6457:100936,HWI-D00104:165:C29AHACXX:8:2104:7296:94366,HWI-D00104:165:C29AHACXX:8:1108:18232:54700,HWI-D00104:165:C29AHACXX:8:1105:20530:31693,HWI-D00104:165:C29AHACXX:8:2102:10443:11115,HWI-D00104:165:C29AHACXX:8:1307:12878:20410,HWI-D00104:165:C29AHACXX:8:1105:7763:68007,HWI-D00104:165:C29AHACXX:8:2104:16277:14756,HWI-D00104:165:C29AHACXX:8:1105:1332:32393,HWI-D00104:165:C29AHACXX:8:2205:5071:58422,HWI-D00104:165:C29AHACXX:8:1307:12526:23634,HWI-D00104:165:C29AHACXX:8:2207:12823:26725,HWI-D00104:165:C29AHACXX:8:1101:8178:85967,HWI-D00104:165:C29AHACXX:8:2301:5968:92528,HWI-D00104:165:C29AHACXX:8:2202:12410:47319,HWI-D00104:165:C29AHACXX:8:1201:5157:64502,HWI-D00104:165:C29AHACXX:8:2204:20868:44025,HWI-D00104:165:C29AHACXX:8:1102:16215:28450,HWI-D00104:165:C29AHACXX:8:1108:13895:36585,HWI-D00104:165:C29AHACXX:8:1202:19826:4583;sequence=TATAGTAATTAAATATAGAAGAAGTGTGTAAAAATTAATTTAGTG;start=249149;subtype=IES;support_ref=2;support_variant=21;type=IES;
scaffold51_90_with_IES	MILORD	internal_eliminated_sequence	250560	250608	.	.	.	ID=MILORD.90.250560.250608;Name=MILORD.90.250560.250608;bounded_by_ta=TRUE;common_boundary=None;end=250608;ies_id=IESPGM.PTET51.1.90.240011;ies_left_dist=-1411;ies_min_dist=1411;ies_right_dist=-1415;junction_seq=ataatattgtgtattTAattatattcaatttt;read_names=HWI-D00104:165:C29AHACXX:8:1206:16123:99310,HWI-D00104:165:C29AHACXX:8:2302:8208:31388,HWI-D00104:165:C29AHACXX:8:2305:19484:44760,HWI-D00104:165:C29AHACXX:8:1105:5704:87028;sequence=TATTGTTGATTTACTCTAAATTGAAATATATATATAATATATATTACTA;start=250560;subtype=MAC;support_ref=108;support_variant=4;type=CRYPTIC;
scaffold51_90_with_IES	MILORD	internal_eliminated_sequence	252312	252357	.	.	.	ID=MILORD.90.252312.252357;Name=MILORD.90.252312.252357;bounded_by_ta=TRUE;common_boundary=Both;end=252357;ies_id=IESPGM.PTET51.1.90.243129;ies_left_dist=0;ies_min_dist=0;ies_right_dist=0;junction_seq=tcgaatttatcaaggTAgaaggatctaatcaa;read_names=HWI-D00104:165:C29AHACXX:8:2204:17435:53727,HWI-D00104:165:C29AHACXX:8:2209:11944:45318,HWI-D00104:165:C29AHACXX:8:1108:13739:80603,HWI-D00104:165:C29AHACXX:8:2201:12947:62760,HWI-D00104:165:C29AHACXX:8:1307:14994:27130,HWI-D00104:165:C29AHACXX:8:1203:8975:12095,HWI-D00104:165:C29AHACXX:8:2206:4484:61889,HWI-D00104:165:C29AHACXX:8:1101:8233:35536,HWI-D00104:165:C29AHACXX:8:2101:7893:81780,HWI-D00104:165:C29AHACXX:8:1304:14281:57028,HWI-D00104:165:C29AHACXX:8:2207:19360:34867,HWI-D00104:165:C29AHACXX:8:1305:12502:26282,HWI-D00104:165:C29AHACXX:8:1306:2878:50193,HWI-D00104:165:C29AHACXX:8:2104:15993:58593,HWI-D00104:165:C29AHACXX:8:1205:4839:18841,HWI-D00104:165:C29AHACXX:8:1201:18104:22320,HWI-D00104:165:C29AHACXX:8:2206:16805:59477,HWI-D00104:165:C29AHACXX:8:1305:3142:95379,HWI-D00104:165:C29AHACXX:8:1105:8973:12722,HWI-D00104:165:C29AHACXX:8:1103:2363:71103,HWI-D00104:165:C29AHACXX:8:2307:3145:22254,HWI-D00104:165:C29AHACXX:8:2204:7665:11860,HWI-D00104:165:C29AHACXX:8:1103:6132:96848,HWI-D00104:165:C29AHACXX:8:1304:11347:54060,HWI-D00104:165:C29AHACXX:8:2304:9928:87724,HWI-D00104:165:C29AHACXX:8:2302:20662:9586,HWI-D00104:165:C29AHACXX:8:1107:5370:48413,HWI-D00104:165:C29AHACXX:8:2301:11332:81262,HWI-D00104:165:C29AHACXX:8:2301:1530:54055,HWI-D00104:165:C29AHACXX:8:2205:12583:66592,HWI-D00104:165:C29AHACXX:8:2306:20933:23014,HWI-D00104:165:C29AHACXX:8:1107:14693:35448,HWI-D00104:165:C29AHACXX:8:1303:8401:39929,HWI-D00104:165:C29AHACXX:8:1206:7852:3052,HWI-D00104:165:C29AHACXX:8:2306:20475:11983,HWI-D00104:165:C29AHACXX:8:1307:7873:44541,HWI-D00104:165:C29AHACXX:8:2207:16826:77944,HWI-D00104:165:C29AHACXX:8:1104:3095:87219,HWI-D00104:165:C29AHACXX:8:1203:7954:19598,HWI-D00104:165:C29AHACXX:8:1301:3661:100672,HWI-D00104:165:C29AHACXX:8:2203:10841:48543,HWI-D00104:165:C29AHACXX:8:2301:4695:78244,HWI-D00104:165:C29AHACXX:8:2205:17383:6224,HWI-D00104:165:C29AHACXX:8:2104:12629:36328,HWI-D00104:165:C29AHACXX:8:1201:8339:13217,HWI-D00104:165:C29AHACXX:8:2307:9943:99320,HWI-D00104:165:C29AHACXX:8:1202:9404:42884;sequence=TATACTAAGAGAGATTTCATTTATTCTAATTTATTAAAAATAAGTG;start=252312;subtype=IES;support_ref=0;support_variant=47;type=IES;
scaffold51_90_with_IES	MILORD	internal_eliminated_sequence	253168	253195	.	.	.	ID=MILORD.90.253168.253195;Name=MILORD.90.253168.253195;bounded_by_ta=TRUE;common_boundary=Both;end=253195;ies_id=IESPGM.PTET51.1.90.243939;ies_left_dist=0;ies_min_dist=0;ies_right_dist=0;junction_seq=tttttcattgctaacTAcaagttctagtattt;read_names=HWI-D00104:165:C29AHACXX:8:1303:10651:69618,HWI-D00104:165:C29AHACXX:8:1104:13096:18458,HWI-D00104:165:C29AHACXX:8:1102:19391:58192,HWI-D00104:165:C29AHACXX:8:2102:19726:24117,HWI-D00104:165:C29AHACXX:8:2108:4719:53822,HWI-D00104:165:C29AHACXX:8:2202:11415:38160,HWI-D00104:165:C29AHACXX:8:2304:15409:64433,HWI-D00104:165:C29AHACXX:8:1201:10371:85330,HWI-D00104:165:C29AHACXX:8:1104:7190:39276,HWI-D00104:165:C29AHACXX:8:1301:10452:6580,HWI-D00104:165:C29AHACXX:8:2304:15828:21522,HWI-D00104:165:C29AHACXX:8:2302:13940:46520,HWI-D00104:165:C29AHACXX:8:1203:16800:29864,HWI-D00104:165:C29AHACXX:8:2306:2012:94267,HWI-D00104:165:C29AHACXX:8:1105:8269:49477,HWI-D00104:165:C29AHACXX:8:1206:7605:36493,HWI-D00104:165:C29AHACXX:8:1104:10673:79993,HWI-D00104:165:C29AHACXX:8:2205:12335:7873,HWI-D00104:165:C29AHACXX:8:2209:11144:63100,HWI-D00104:165:C29AHACXX:8:1301:3228:74379;sequence=TATAGTCCTAATTATAACAATTACACAT;start=253168;subtype=IES;support_ref=6;support_variant=20;type=IES;
scaffold51_90_with_IES	MILORD	internal_eliminated_sequence	253459	253525	.	.	.	ID=MILORD.90.253459.253525;Name=MILORD.90.253459.253525;bounded_by_ta=TRUE;common_boundary=Both;end=253525;ies_id=IESPGM.PTET51.1.90.244202;ies_left_dist=0;ies_min_dist=0;ies_right_dist=0;junction_seq=tttgttcaatttatgTAacatatcttattata;read_names=HWI-D00104:165:C29AHACXX:8:2302:12817:55085,HWI-D00104:165:C29AHACXX:8:1204:14341:95720,HWI-D00104:165:C29AHACXX:8:2102:10460:89161,HWI-D00104:165:C29AHACXX:8:2308:12631:13172,HWI-D00104:165:C29AHACXX:8:2104:15414:33256,HWI-D00104:165:C29AHACXX:8:1302:12112:21253,HWI-D00104:165:C29AHACXX:8:2202:5404:9844,HWI-D00104:165:C29AHACXX:8:2103:16871:75800,HWI-D00104:165:C29AHACXX:8:2303:18045:91625,HWI-D00104:165:C29AHACXX:8:1102:9305:17293,HWI-D00104:165:C29AHACXX:8:1205:3361:19751,HWI-D00104:165:C29AHACXX:8:2102:6490:11852,HWI-D00104:165:C29AHACXX:8:2108:6570:72737,HWI-D00104:165:C29AHACXX:8:2103:10601:14074,HWI-D00104:165:C29AHACXX:8:1306:7459:22910,HWI-D00104:165:C29AHACXX:8:2101:18277:96462,HWI-D00104:165:C29AHACXX:8:2207:2879:61973,HWI-D00104:165:C29AHACXX:8:2204:12583:11452,HWI-D00104:165:C29AHACXX:8:1102:17270:55595,HWI-D00104:165:C29AHACXX:8:2203:14066:53218,HWI-D00104:165:C29AHACXX:8:2302:19823:5678,HWI-D00104:165:C29AHACXX:8:2303:18720:36372,HWI-D00104:165:C29AHACXX:8:1103:10103:50108,HWI-D00104:165:C29AHACXX:8:2302:7973:33131,HWI-D00104:165:C29AHACXX:8:1301:8338:21764,HWI-D00104:165:C29AHACXX:8:2105:13376:62559,HWI-D00104:165:C29AHACXX:8:1203:6738:47882,HWI-D00104:165:C29AHACXX:8:1203:10560:17076;sequence=TAGAGTTAAACGACTTAATTTTTAAGAAGATTTAGAATAAATTCCTATAATTATATTTTCTAAACTA;start=253459;subtype=IES;support_ref=4;support_variant=28;type=IES;
scaffold51_90_with_IES	MILORD	internal_eliminated_sequence	254077	254103	.	.	.	ID=MILORD.90.254077.254103;Name=MILORD.90.254077.254103;bounded_by_ta=TRUE;common_boundary=Both;end=254103;ies_id=IESPGM.PTET51.1.90.244753;ies_left_dist=0;ies_min_dist=0;ies_right_dist=0;junction_seq=ttctgttttgcttttTAattctttcaattctg;read_names=HWI-D00104:165:C29AHACXX:8:1108:12202:34361,HWI-D00104:165:C29AHACXX:8:1202:1269:83644,HWI-D00104:165:C29AHACXX:8:1105:8238:9468,HWI-D00104:165:C29AHACXX:8:2308:17830:22877,HWI-D00104:165:C29AHACXX:8:1307:15105:54967,HWI-D00104:165:C29AHACXX:8:1306:4908:16498,HWI-D00104:165:C29AHACXX:8:2206:13906:33769,HWI-D00104:165:C29AHACXX:8:1104:4129:61273,HWI-D00104:165:C29AHACXX:8:2305:19031:41177,HWI-D00104:165:C29AHACXX:8:1309:20974:34062,HWI-D00104:165:C29AHACXX:8:1302:3795:36919,HWI-D00104:165:C29AHACXX:8:1205:20413:21876,HWI-D00104:165:C29AHACXX:8:2301:16485:30173,HWI-D00104:165:C29AHACXX:8:1302:5784:42624,HWI-D00104:165:C29AHACXX:8:1107:5257:10877,HWI-D00104:165:C29AHACXX:8:2102:10070:83894,HWI-D00104:165:C29AHACXX:8:2108:12042:21506,HWI-D00104:165:C29AHACXX:8:2307:3296:42482,HWI-D00104:165:C29AHACXX:8:1305:4031:68981,HWI-D00104:165:C29AHACXX:8:2202:18421:41911,HWI-D00104:165:C29AHACXX:8:2304:9783:100547,HWI-D00104:165:C29AHACXX:8:2105:17659:81216,HWI-D00104:165:C29AHACXX:8:2209:9657:72274,HWI-D00104:165:C29AHACXX:8:2308:3812:14244,HWI-D00104:165:C29AHACXX:8:2205:6141:28471,HWI-D00104:165:C29AHACXX:8:1301:10202:44119,HWI-D00104:165:C29AHACXX:8:2104:10116:43730,HWI-D00104:165:C29AHACXX:8:2101:8048:30719,HWI-D00104:165:C29AHACXX:8:2101:6927:46529,HWI-D00104:165:C29AHACXX:8:2305:11634:26201,HWI-D00104:165:C29AHACXX:8:1102:10767:69313,HWI-D00104:165:C29AHACXX:8:1201:9124:22540,HWI-D00104:165:C29AHACXX:8:1101:10218:56722,HWI-D00104:165:C29AHACXX:8:1106:10621:64197,HWI-D00104:165:C29AHACXX:8:2306:14443:89183,HWI-D00104:165:C29AHACXX:8:1303:15707:93749,HWI-D00104:165:C29AHACXX:8:2301:16391:23227,HWI-D00104:165:C29AHACXX:8:1201:6405:35056,HWI-D00104:165:C29AHACXX:8:2306:18552:21073;sequence=TATAGTAAAATTAATTGATTTCAATAA;start=254077;subtype=IES;support_ref=3;support_variant=39;type=IES;
scaffold51_90_with_IES	MILORD	internal_eliminated_sequence	254221	254268	.	.	.	ID=MILORD.90.254221.254268;Name=MILORD.90.254221.254268;bounded_by_ta=TRUE;common_boundary=Both;end=254268;ies_id=IESPGM.PTET51.1.90.244870;ies_left_dist=0;ies_min_dist=0;ies_right_dist=0;junction_seq=atcatttatatattgTAccagagaatgtaatg;read_names=HWI-D00104:165:C29AHACXX:8:1203:4462:79932,HWI-D00104:165:C29AHACXX:8:1202:6669:26423,HWI-D00104:165:C29AHACXX:8:2304:15351:58631,HWI-D00104:165:C29AHACXX:8:2103:17083:18756,HWI-D00104:165:C29AHACXX:8:1201:11601:48554,HWI-D00104:165:C29AHACXX:8:2303:17347:63622;sequence=TATTGTGGAGAGGATTAGAAACTGTGAGTTAAGAATACAAATTCATGA;start=254221;subtype=IES;support_ref=4;support_variant=6;type=IES;
scaffold51_90_with_IES	MILORD	internal_eliminated_sequence	256198	256242	.	.	.	ID=MILORD.90.256198.256242;Name=MILORD.90.256198.256242;bounded_by_ta=TRUE;common_boundary=Both;end=256242;ies_id=IESPGM.PTET51.1.90.246799;ies_left_dist=0;ies_min_dist=0;ies_right_dist=0;junction_seq=atacaaatatcgataTAgttgatttgataatg;read_names=HWI-D00104:165:C29AHACXX:8:2303:7729:88950,HWI-D00104:165:C29AHACXX:8:2202:6643:5367,HWI-D00104:165:C29AHACXX:8:2301:12351:84704,HWI-D00104:165:C29AHACXX:8:2301:18900:33662,HWI-D00104:165:C29AHACXX:8:1206:12978:55982,HWI-D00104:165:C29AHACXX:8:1106:14601:64833,HWI-D00104:165:C29AHACXX:8:1204:7599:36140,HWI-D00104:165:C29AHACXX:8:1301:7483:32145,HWI-D00104:165:C29AHACXX:8:2201:15439:59928,HWI-D00104:165:C29AHACXX:8:2102:1366:85504,HWI-D00104:165:C29AHACXX:8:2304:3688:16398,HWI-D00104:165:C29AHACXX:8:1107:9733:11228,HWI-D00104:165:C29AHACXX:8:1302:17974:65056,HWI-D00104:165:C29AHACXX:8:2206:13891:6535,HWI-D00104:165:C29AHACXX:8:1306:14224:14402,HWI-D00104:165:C29AHACXX:8:1203:19979:28052,HWI-D00104:165:C29AHACXX:8:1304:13445:87720,HWI-D00104:165:C29AHACXX:8:2302:16073:69694;sequence=TATAGTAATATTACCCAAAAACAAGAATCTATTCAAATTTAAGTA;start=256198;subtype=IES;support_ref=6;support_variant=18;type=IES;
scaffold51_90_with_IES	MILORD	internal_eliminated_sequence	257415	257472	.	.	.	ID=MILORD.90.257415.257472;Name=MILORD.90.257415.257472;bounded_by_ta=TRUE;common_boundary=Both;end=257472;ies_id=IESPGM.PTET51.1.90.247971;ies_left_dist=0;ies_min_dist=0;ies_right_dist=0;junction_seq=taaagctgctgttgtTActtgatttgtgtaat;read_names=HWI-D00104:165:C29AHACXX:8:2206:17959:23369,HWI-D00104:165:C29AHACXX:8:2307:6536:97869,HWI-D00104:165:C29AHACXX:8:2204:6957:48278,HWI-D00104:165:C29AHACXX:8:1107:7177:61437,HWI-D00104:165:C29AHACXX:8:2103:7908:36129,HWI-D00104:165:C29AHACXX:8:1106:11556:44389,HWI-D00104:165:C29AHACXX:8:2104:4878:35047,HWI-D00104:165:C29AHACXX:8:2202:17052:83871,HWI-D00104:165:C29AHACXX:8:1102:2432:68109,HWI-D00104:165:C29AHACXX:8:1309:10404:35758,HWI-D00104:165:C29AHACXX:8:2108:13596:22810,HWI-D00104:165:C29AHACXX:8:2206:7565:100260,HWI-D00104:165:C29AHACXX:8:2206:17303:17966,HWI-D00104:165:C29AHACXX:8:2101:8800:64131,HWI-D00104:165:C29AHACXX:8:2207:3081:13436,HWI-D00104:165:C29AHACXX:8:1206:10712:17794,HWI-D00104:165:C29AHACXX:8:1103:10150:7746,HWI-D00104:165:C29AHACXX:8:1105:13161:61381,HWI-D00104:165:C29AHACXX:8:2102:1865:98246,HWI-D00104:165:C29AHACXX:8:1202:19603:20304,HWI-D00104:165:C29AHACXX:8:1105:11349:80591,HWI-D00104:165:C29AHACXX:8:1204:11745:68530,HWI-D00104:165:C29AHACXX:8:1102:11081:78946,HWI-D00104:165:C29AHACXX:8:2307:8520:42060,HWI-D00104:165:C29AHACXX:8:1309:17812:66420,HWI-D00104:165:C29AHACXX:8:1108:14960:14904,HWI-D00104:165:C29AHACXX:8:1304:20317:31043,HWI-D00104:165:C29AHACXX:8:1203:15403:98148,HWI-D00104:165:C29AHACXX:8:1103:11882:10186,HWI-D00104:165:C29AHACXX:8:1206:15080:5209,HWI-D00104:165:C29AHACXX:8:1203:20907:44758,HWI-D00104:165:C29AHACXX:8:1105:8274:17075,HWI-D00104:165:C29AHACXX:8:2201:4696:8893,HWI-D00104:165:C29AHACXX:8:2203:19149:87328,HWI-D00104:165:C29AHACXX:8:1205:11597:65181,HWI-D00104:165:C29AHACXX:8:1206:13786:55884,HWI-D00104:165:C29AHACXX:8:2203:8091:77248,HWI-D00104:165:C29AHACXX:8:1306:10433:73081,HWI-D00104:165:C29AHACXX:8:1306:7499:28973;sequence=TACAGTTCGGATTATATAAACTGTTTTTATTAGTTCCTTATGAAATTATTATCATGTG;start=257415;subtype=IES;support_ref=4;support_variant=39;type=IES;
scaffold51_90_with_IES	MILORD	internal_eliminated_sequence	258994	259072	.	.	.	ID=MILORD.90.258994.259072;Name=MILORD.90.258994.259072;bounded_by_ta=TRUE;common_boundary=Both;end=259072;ies_id=IESPGM.PTET51.1.90.249492;ies_left_dist=0;ies_min_dist=0;ies_right_dist=0;junction_seq=attaattttgatagcTAtaaatatttgattta;read_names=HWI-D00104:165:C29AHACXX:8:2303:18411:52284,HWI-D00104:165:C29AHACXX:8:2104:13823:92140,HWI-D00104:165:C29AHACXX:8:1102:10147:82305,HWI-D00104:165:C29AHACXX:8:2304:14476:48571,HWI-D00104:165:C29AHACXX:8:2102:8037:49707,HWI-D00104:165:C29AHACXX:8:1102:1784:24250,HWI-D00104:165:C29AHACXX:8:1203:11102:39794,HWI-D00104:165:C29AHACXX:8:2104:21126:94857,HWI-D00104:165:C29AHACXX:8:2307:2996:87668,HWI-D00104:165:C29AHACXX:8:1105:7994:62626,HWI-D00104:165:C29AHACXX:8:2105:16625:28523,HWI-D00104:165:C29AHACXX:8:2205:14995:42902,HWI-D00104:165:C29AHACXX:8:1108:17135:89650,HWI-D00104:165:C29AHACXX:8:2108:3113:70371,HWI-D00104:165:C29AHACXX:8:2308:13349:94514,HWI-D00104:165:C29AHACXX:8:2307:17589:65939,HWI-D00104:165:C29AHACXX:8:1106:16635:39972,HWI-D00104:165:C29AHACXX:8:1201:15816:90653,HWI-D00104:165:C29AHACXX:8:1206:1524:40250,HWI-D00104:165:C29AHACXX:8:1104:4859:13734,HWI-D00104:165:C29AHACXX:8:1203:19765:85419,HWI-D00104:165:C29AHACXX:8:2201:17655:34472,HWI-D00104:165:C29AHACXX:8:2102:18757:72383,HWI-D00104:165:C29AHACXX:8:1203:10763:7822,HWI-D00104:165:C29AHACXX:8:2306:4491:40099,HWI-D00104:165:C29AHACXX:8:1108:12435:46345,HWI-D00104:165:C29AHACXX:8:2102:13919:32436,HWI-D00104:165:C29AHACXX:8:2303:9226:84733,HWI-D00104:165:C29AHACXX:8:1303:7494:49823;sequence=TATGGAAGCCTTAATAACTTTTAGAAAATAGATTATTTCAAAATAGTTGGATTTATTTTATGATAAGTTGATTGCTCTA;start=258994;subtype=IES;support_ref=2;support_variant=29;type=IES;
scaffold51_90_with_IES	MILORD	internal_eliminated_sequence	258994	259070	.	.	.	ID=MILORD.90.258994.259070;Name=MILORD.90.258994.259070;bounded_by_ta=TRUE;common_boundary=LEFT;end=259070;ies_id=IESPGM.PTET51.1.90.249492;ies_left_dist=0;ies_min_dist=0;ies_right_dist=2;junction_seq=attaattttgatagcTAtataaatatttgatt;read_names=HWI-D00104:165:C29AHACXX:8:1306:7453:54599;sequence=TATGGAAGCCTTAATAACTTTTAGAAAATAGATTATTTCAAAATAGTTGGATTTATTTTATGATAAGTTGATTGCTC;start=258994;subtype=PARTIAL_INTERNAL;support_ref=1;support_variant=1;type=ALTERNATIVE;
scaffold51_90_with_IES	MILORD	internal_eliminated_sequence	259742	259799	.	.	.	ID=MILORD.90.259742.259799;Name=MILORD.90.259742.259799;bounded_by_ta=TRUE;common_boundary=Both;end=259799;ies_id=IESPGM.PTET51.1.90.250161;ies_left_dist=0;ies_min_dist=0;ies_right_dist=0;junction_seq=tgagaggaaaaagagTAtgatatagacaggtt;read_names=HWI-D00104:165:C29AHACXX:8:1102:12362:34106,HWI-D00104:165:C29AHACXX:8:1102:15555:12887,HWI-D00104:165:C29AHACXX:8:1203:17031:83053,HWI-D00104:165:C29AHACXX:8:2204:12345:7601,HWI-D00104:165:C29AHACXX:8:1305:18126:85546,HWI-D00104:165:C29AHACXX:8:1202:11482:6018,HWI-D00104:165:C29AHACXX:8:1206:5926:40390,HWI-D00104:165:C29AHACXX:8:1303:8766:66120,HWI-D00104:165:C29AHACXX:8:1309:8396:92842,HWI-D00104:165:C29AHACXX:8:2206:6705:98040,HWI-D00104:165:C29AHACXX:8:2305:17727:60593,HWI-D00104:165:C29AHACXX:8:1107:19680:69645,HWI-D00104:165:C29AHACXX:8:1105:11263:15572,HWI-D00104:165:C29AHACXX:8:2301:18879:41013,HWI-D00104:165:C29AHACXX:8:1102:10226:58707,HWI-D00104:165:C29AHACXX:8:1302:1840:81291,HWI-D00104:165:C29AHACXX:8:2201:4805:80708,HWI-D00104:165:C29AHACXX:8:2108:4476:56496,HWI-D00104:165:C29AHACXX:8:1201:5557:56629,HWI-D00104:165:C29AHACXX:8:1303:4858:91279,HWI-D00104:165:C29AHACXX:8:1201:4443:69504,HWI-D00104:165:C29AHACXX:8:1301:3958:94433,HWI-D00104:165:C29AHACXX:8:1102:20596:6328,HWI-D00104:165:C29AHACXX:8:2205:7632:7515,HWI-D00104:165:C29AHACXX:8:2202:8796:66576,HWI-D00104:165:C29AHACXX:8:2204:9404:7600,HWI-D00104:165:C29AHACXX:8:2103:6115:95710,HWI-D00104:165:C29AHACXX:8:1201:1537:61502,HWI-D00104:165:C29AHACXX:8:1105:13553:45478;sequence=TACAGCCAGTTGTCTGTTATATTTATGAGATGGATACTTTCTTGAAATAAAGGGACTG;start=259742;subtype=IES;support_ref=2;support_variant=29;type=IES;
scaffold51_90_with_IES	MILORD	internal_eliminated_sequence	260070	260136	.	.	.	ID=MILORD.90.260070.260136;Name=MILORD.90.260070.260136;bounded_by_ta=TRUE;common_boundary=Both;end=260136;ies_id=IESPGM.PTET51.1.90.250431;ies_left_dist=0;ies_min_dist=0;ies_right_dist=0;junction_seq=aatcattaggaatgaTAgcagaattagaatag;read_names=HWI-D00104:165:C29AHACXX:8:2303:18428:94463,HWI-D00104:165:C29AHACXX:8:1309:20099:76099,HWI-D00104:165:C29AHACXX:8:1202:2485:38232,HWI-D00104:165:C29AHACXX:8:1107:5826:38558,HWI-D00104:165:C29AHACXX:8:2302:15079:14326,HWI-D00104:165:C29AHACXX:8:2103:7908:85293,HWI-D00104:165:C29AHACXX:8:1307:8316:13852,HWI-D00104:165:C29AHACXX:8:2302:3850:82260,HWI-D00104:165:C29AHACXX:8:2204:12996:63169,HWI-D00104:165:C29AHACXX:8:2305:8506:8746,HWI-D00104:165:C29AHACXX:8:1103:18955:80810,HWI-D00104:165:C29AHACXX:8:1105:7728:56545,HWI-D00104:165:C29AHACXX:8:2304:4606:19672,HWI-D00104:165:C29AHACXX:8:2205:9962:7574,HWI-D00104:165:C29AHACXX:8:2302:14447:74383,HWI-D00104:165:C29AHACXX:8:2303:11270:9547,HWI-D00104:165:C29AHACXX:8:2207:17569:89795,HWI-D00104:165:C29AHACXX:8:1201:11789:15628,HWI-D00104:165:C29AHACXX:8:2308:13405:31249,HWI-D00104:165:C29AHACXX:8:1303:12341:25320,HWI-D00104:165:C29AHACXX:8:2203:15840:37013,HWI-D00104:165:C29AHACXX:8:2203:16790:2684,HWI-D00104:165:C29AHACXX:8:1206:12706:86783,HWI-D00104:165:C29AHACXX:8:1105:2897:12610,HWI-D00104:165:C29AHACXX:8:2305:9838:32694,HWI-D00104:165:C29AHACXX:8:1202:11767:5336,HWI-D00104:165:C29AHACXX:8:1103:14866:47345,HWI-D00104:165:C29AHACXX:8:1105:13448:100101,HWI-D00104:165:C29AHACXX:8:2304:8404:86335,HWI-D00104:165:C29AHACXX:8:2105:15348:95017,HWI-D00104:165:C29AHACXX:8:1105:14749:29262,HWI-D00104:165:C29AHACXX:8:1107:16580:28928,HWI-D00104:165:C29AHACXX:8:2101:10833:68322,HWI-D00104:165:C29AHACXX:8:2201:7446:80898,HWI-D00104:165:C29AHACXX:8:2305:4242:46156,HWI-D00104:165:C29AHACXX:8:2304:20698:92889,HWI-D00104:165:C29AHACXX:8:1204:20667:55428,HWI-D00104:165:C29AHACXX:8:1104:2754:36474,HWI-D00104:165:C29AHACXX:8:2207:19792:25487,HWI-D00104:165:C29AHACXX:8:1104:11436:98610,HWI-D00104:165:C29AHACXX:8:1203:9507:72710,HWI-D00104:165:C29AHACXX:8:2105:11981:70356,HWI-D00104:165:C29AHACXX:8:2207:19627:2975,HWI-D00104:165:C29AHACXX:8:2201:14435:100239,HWI-D00104:165:C29AHACXX:8:2105:5985:72936,HWI-D00104:165:C29AHACXX:8:2205:18571:73257,HWI-D00104:165:C29AHACXX:8:1202:19205:24908,HWI-D00104:165:C29AHACXX:8:1105:4897:91822,HWI-D00104:165:C29AHACXX:8:2206:11202:48828,HWI-D00104:165:C29AHACXX:8:1105:3528:59361,HWI-D00104:165:C29AHACXX:8:1304:12999:73542,HWI-D00104:165:C29AHACXX:8:2303:17393:29468,HWI-D00104:165:C29AHACXX:8:2203:4649:46151,HWI-D00104:165:C29AHACXX:8:2303:11537:22821,HWI-D00104:165:C29AHACXX:8:1107:11391:10193,HWI-D00104:165:C29AHACXX:8:2304:5689:86301,HWI-D00104:165:C29AHACXX:8:2202:15062:61585,HWI-D00104:165:C29AHACXX:8:2302:11539:69951,HWI-D00104:165:C29AHACXX:8:2101:7227:56529;sequence=TACAGTCAATATAGATATATTTAAGTAAAGAAAATTTTAGGAGATTAAAGACATCTTAACTTTGCTG;start=260070;subtype=IES;support_ref=2;support_variant=59;type=IES;
scaffold51_90_with_IES	MILORD	internal_eliminated_sequence	260327	260353	.	.	.	ID=MILORD.90.260327.260353;Name=MILORD.90.260327.260353;bounded_by_ta=TRUE;common_boundary=None;end=260353;ies_id=IESPGM.PTET51.1.90.250619;ies_left_dist=-2;ies_min_dist=2;ies_right_dist=-2;junction_seq=attatgatttaattaTAttagatcagacgtta;read_names=HWI-D00104:165:C29AHACXX:8:1202:17717:87206,HWI-D00104:165:C29AHACXX:8:2303:13824:96287,HWI-D00104:165:C29AHACXX:8:2203:6499:101176,HWI-D00104:165:C29AHACXX:8:1107:19422:50094,HWI-D00104:165:C29AHACXX:8:2202:6220:43032,HWI-D00104:165:C29AHACXX:8:1102:3991:56298,HWI-D00104:165:C29AHACXX:8:1302:11291:3357,HWI-D00104:165:C29AHACXX:8:1306:9414:66075,HWI-D00104:165:C29AHACXX:8:1301:4387:52690,HWI-D00104:165:C29AHACXX:8:1301:16817:21103,HWI-D00104:165:C29AHACXX:8:2302:14025:29658,HWI-D00104:165:C29AHACXX:8:1101:15271:96651,HWI-D00104:165:C29AHACXX:8:2204:15502:58603,HWI-D00104:165:C29AHACXX:8:1305:8925:43618,HWI-D00104:165:C29AHACXX:8:2204:18148:7262,HWI-D00104:165:C29AHACXX:8:2206:15700:63932,HWI-D00104:165:C29AHACXX:8:2304:17138:73446,HWI-D00104:165:C29AHACXX:8:2103:12592:3359,HWI-D00104:165:C29AHACXX:8:1206:10123:47443,HWI-D00104:165:C29AHACXX:8:1305:20055:54451,HWI-D00104:165:C29AHACXX:8:2108:9087:8345,HWI-D00104:165:C29AHACXX:8:1108:10883:36244,HWI-D00104:165:C29AHACXX:8:1203:2301:46977,HWI-D00104:165:C29AHACXX:8:1205:5553:28393,HWI-D00104:165:C29AHACXX:8:2104:7181:9662,HWI-D00104:165:C29AHACXX:8:2204:11476:96666,HWI-D00104:165:C29AHACXX:8:2102:3558:57803,HWI-D00104:165:C29AHACXX:8:1205:18592:23339,HWI-D00104:165:C29AHACXX:8:2204:17375:84191,HWI-D00104:165:C29AHACXX:8:1304:16612:40006,HWI-D00104:165:C29AHACXX:8:1205:2349:57276,HWI-D00104:165:C29AHACXX:8:2303:14808:79641,HWI-D00104:165:C29AHACXX:8:2303:13113:76772,HWI-D00104:165:C29AHACXX:8:2307:20708:70797,HWI-D00104:165:C29AHACXX:8:2105:9061:96216,HWI-D00104:165:C29AHACXX:8:1104:11109:24382,HWI-D00104:165:C29AHACXX:8:1204:2432:81067,HWI-D00104:165:C29AHACXX:8:1108:13251:9614,HWI-D00104:165:C29AHACXX:8:1305:12495:48813,HWI-D00104:165:C29AHACXX:8:2108:16778:25964,HWI-D00104:165:C29AHACXX:8:2203:17818:70819,HWI-D00104:165:C29AHACXX:8:2301:4849:46118,HWI-D00104:165:C29AHACXX:8:2302:15138:60398,HWI-D00104:165:C29AHACXX:8:2102:15372:99108,HWI-D00104:165:C29AHACXX:8:2105:7085:62626,HWI-D00104:165:C29AHACXX:8:2302:16467:31252,HWI-D00104:165:C29AHACXX:8:1101:19703:17232,HWI-D00104:165:C29AHACXX:8:2204:11780:20194;sequence=TATAATTAATGATGATTTAGTTATCTA;start=260327;subtype=OVERLAPPING;support_ref=6;support_variant=48;type=ALTERNATIVE;
scaffold51_90_with_IES	MILORD	internal_eliminated_sequence	262902	262927	.	.	.	ID=MILORD.90.262902.262927;Name=MILORD.90.262902.262927;bounded_by_ta=TRUE;common_boundary=Both;end=262927;ies_id=IESPGM.PTET51.1.90.253169;ies_left_dist=0;ies_min_dist=0;ies_right_dist=0;junction_seq=taaatgactatccaaTAttccaatcttatacg;read_names=HWI-D00104:165:C29AHACXX:8:1306:7570:8138,HWI-D00104:165:C29AHACXX:8:1102:1705:93224,HWI-D00104:165:C29AHACXX:8:2304:14947:69438,HWI-D00104:165:C29AHACXX:8:1104:15647:31751,HWI-D00104:165:C29AHACXX:8:2105:19720:74150,HWI-D00104:165:C29AHACXX:8:2202:20761:74412,HWI-D00104:165:C29AHACXX:8:2207:13322:57394,HWI-D00104:165:C29AHACXX:8:2104:4129:18575,HWI-D00104:165:C29AHACXX:8:1107:15451:64910,HWI-D00104:165:C29AHACXX:8:2203:2235:83746,HWI-D00104:165:C29AHACXX:8:2306:6626:65868,HWI-D00104:165:C29AHACXX:8:2206:7344:15676,HWI-D00104:165:C29AHACXX:8:1305:18685:26769,HWI-D00104:165:C29AHACXX:8:1108:5433:65618,HWI-D00104:165:C29AHACXX:8:2301:14381:99385,HWI-D00104:165:C29AHACXX:8:2306:20549:31797,HWI-D00104:165:C29AHACXX:8:2202:9989:35328,HWI-D00104:165:C29AHACXX:8:2103:9643:52792,HWI-D00104:165:C29AHACXX:8:1105:2606:82277,HWI-D00104:165:C29AHACXX:8:1309:2761:92383,HWI-D00104:165:C29AHACXX:8:2201:12761:98096,HWI-D00104:165:C29AHACXX:8:2202:4896:60911,HWI-D00104:165:C29AHACXX:8:2303:11306:84802,HWI-D00104:165:C29AHACXX:8:2104:3418:32276,HWI-D00104:165:C29AHACXX:8:2209:3575:41250,HWI-D00104:165:C29AHACXX:8:1104:9223:99483,HWI-D00104:165:C29AHACXX:8:1305:3568:51936,HWI-D00104:165:C29AHACXX:8:1301:14983:63391,HWI-D00104:165:C29AHACXX:8:2102:16334:44860,HWI-D00104:165:C29AHACXX:8:2101:12265:19687,HWI-D00104:165:C29AHACXX:8:1303:8656:23564,HWI-D00104:165:C29AHACXX:8:1102:14559:10132,HWI-D00104:165:C29AHACXX:8:1204:2466:27379,HWI-D00104:165:C29AHACXX:8:2202:10371:98770,HWI-D00104:165:C29AHACXX:8:2201:5507:17250,HWI-D00104:165:C29AHACXX:8:2201:10761:26495,HWI-D00104:165:C29AHACXX:8:1206:17347:62583;sequence=TATAGGCATTGTTTTGAATTTATTTA;start=262902;subtype=IES;support_ref=12;support_variant=37;type=IES;
scaffold51_90_with_IES	MILORD	internal_eliminated_sequence	263484	263569	.	.	.	ID=MILORD.90.263484.263569;Name=MILORD.90.263484.263569;bounded_by_ta=TRUE;common_boundary=Both;end=263569;ies_id=IESPGM.PTET51.1.90.253725;ies_left_dist=0;ies_min_dist=0;ies_right_dist=0;junction_seq=atcagttgcagtaatTAgttgacattttccct;read_names=HWI-D00104:165:C29AHACXX:8:2103:6675:88776,HWI-D00104:165:C29AHACXX:8:2207:17396:59469,HWI-D00104:165:C29AHACXX:8:2305:8668:65995,HWI-D00104:165:C29AHACXX:8:2207:13899:6312,HWI-D00104:165:C29AHACXX:8:1309:12797:6358,HWI-D00104:165:C29AHACXX:8:1104:18645:52395,HWI-D00104:165:C29AHACXX:8:1301:8740:80719,HWI-D00104:165:C29AHACXX:8:2206:18149:70129,HWI-D00104:165:C29AHACXX:8:1302:10784:77101,HWI-D00104:165:C29AHACXX:8:1201:5349:6331,HWI-D00104:165:C29AHACXX:8:1108:20539:55571,HWI-D00104:165:C29AHACXX:8:1103:17059:33815,HWI-D00104:165:C29AHACXX:8:1101:16621:28287,HWI-D00104:165:C29AHACXX:8:2306:8847:50243,HWI-D00104:165:C29AHACXX:8:2307:16106:42795,HWI-D00104:165:C29AHACXX:8:1108:19033:56604,HWI-D00104:165:C29AHACXX:8:1102:19863:69750,HWI-D00104:165:C29AHACXX:8:2301:17043:54046,HWI-D00104:165:C29AHACXX:8:1108:15580:77026,HWI-D00104:165:C29AHACXX:8:1108:7530:97630,HWI-D00104:165:C29AHACXX:8:2203:18217:17615,HWI-D00104:165:C29AHACXX:8:2303:19823:53081,HWI-D00104:165:C29AHACXX:8:2306:18989:38029,HWI-D00104:165:C29AHACXX:8:1108:7710:14975,HWI-D00104:165:C29AHACXX:8:2302:5323:90111,HWI-D00104:165:C29AHACXX:8:2101:19700:46027,HWI-D00104:165:C29AHACXX:8:1307:14728:82000,HWI-D00104:165:C29AHACXX:8:1105:9662:37913,HWI-D00104:165:C29AHACXX:8:2304:3543:33393,HWI-D00104:165:C29AHACXX:8:1103:4277:60623,HWI-D00104:165:C29AHACXX:8:2202:10619:94056,HWI-D00104:165:C29AHACXX:8:1309:16163:41088,HWI-D00104:165:C29AHACXX:8:1101:2226:54487,HWI-D00104:165:C29AHACXX:8:2203:2274:48194,HWI-D00104:165:C29AHACXX:8:2305:11343:20669,HWI-D00104:165:C29AHACXX:8:1301:9475:23855,HWI-D00104:165:C29AHACXX:8:1206:6818:92554,HWI-D00104:165:C29AHACXX:8:2302:17613:18601,HWI-D00104:165:C29AHACXX:8:2303:10835:70886,HWI-D00104:165:C29AHACXX:8:2201:9982:60741,HWI-D00104:165:C29AHACXX:8:1201:17904:59181;sequence=TATTGTTGCATTCTTTTTTAAGAGATGGAATTTTAGAATGAATTAATATTCAATTATTTAAAAATTAATAAAATATCACTCTACAA;start=263484;subtype=IES;support_ref=4;support_variant=41;type=IES;
scaffold51_90_with_IES	MILORD	internal_eliminated_sequence	264496	264549	.	.	.	ID=MILORD.90.264496.264549;Name=MILORD.90.264496.264549;bounded_by_ta=TRUE;common_boundary=Both;end=264549;ies_id=IESPGM.PTET51.1.90.254651;ies_left_dist=0;ies_min_dist=0;ies_right_dist=0;junction_seq=aacaaacaatgttgtTAttatccaccaacgtc;read_names=HWI-D00104:165:C29AHACXX:8:2303:1552:59902,HWI-D00104:165:C29AHACXX:8:2201:16611:4497,HWI-D00104:165:C29AHACXX:8:1301:10693:7242,HWI-D00104:165:C29AHACXX:8:2204:12600:84841,HWI-D00104:165:C29AHACXX:8:1202:14939:44890,HWI-D00104:165:C29AHACXX:8:1108:7208:79368,HWI-D00104:165:C29AHACXX:8:2207:19278:7484,HWI-D00104:165:C29AHACXX:8:2308:3460:35668,HWI-D00104:165:C29AHACXX:8:2304:9560:58176,HWI-D00104:165:C29AHACXX:8:1202:4383:62265,HWI-D00104:165:C29AHACXX:8:2102:14959:30636,HWI-D00104:165:C29AHACXX:8:2207:2107:72434,HWI-D00104:165:C29AHACXX:8:1201:16780:95801,HWI-D00104:165:C29AHACXX:8:1205:16317:28165,HWI-D00104:165:C29AHACXX:8:2206:11806:62455,HWI-D00104:165:C29AHACXX:8:1204:1971:68780,HWI-D00104:165:C29AHACXX:8:1307:3837:74463,HWI-D00104:165:C29AHACXX:8:2206:11082:72950,HWI-D00104:165:C29AHACXX:8:2304:14328:88098,HWI-D00104:165:C29AHACXX:8:2104:6534:14142,HWI-D00104:165:C29AHACXX:8:2203:13872:5189,HWI-D00104:165:C29AHACXX:8:1302:1741:95494,HWI-D00104:165:C29AHACXX:8:1202:17583:35875,HWI-D00104:165:C29AHACXX:8:1101:5112:100649,HWI-D00104:165:C29AHACXX:8:1304:3257:28587,HWI-D00104:165:C29AHACXX:8:2103:17247:47800,HWI-D00104:165:C29AHACXX:8:2304:16815:78942,HWI-D00104:165:C29AHACXX:8:2206:16211:3654,HWI-D00104:165:C29AHACXX:8:1203:21054:52498,HWI-D00104:165:C29AHACXX:8:2101:4255:50539,HWI-D00104:165:C29AHACXX:8:2304:1429:94621,HWI-D00104:165:C29AHACXX:8:1202:5607:45359,HWI-D00104:165:C29AHACXX:8:1301:16226:8340,HWI-D00104:165:C29AHACXX:8:1101:9753:65147,HWI-D00104:165:C29AHACXX:8:1101:7707:19822,HWI-D00104:165:C29AHACXX:8:1205:7649:38452,HWI-D00104:165:C29AHACXX:8:1306:5892:92925;sequence=TATACTTTTCTAAAATATTAATAAAATACTTAGTTAATTAATGAATATCAACTA;start=264496;subtype=IES;support_ref=10;support_variant=37;type=IES;
scaffold51_90_with_IES	MILORD	internal_eliminated_sequence	265793	265820	.	.	.	ID=MILORD.90.265793.265820;Name=MILORD.90.265793.265820;bounded_by_ta=TRUE;common_boundary=Both;end=265820;ies_id=IESPGM.PTET51.1.90.255894;ies_left_dist=0;ies_min_dist=0;ies_right_dist=0;junction_seq=caacaggatcgctggTAcaaattctggtccca;read_names=HWI-D00104:165:C29AHACXX:8:1106:14881:14968,HWI-D00104:165:C29AHACXX:8:1305:5184:77794,HWI-D00104:165:C29AHACXX:8:1108:11595:67453,HWI-D00104:165:C29AHACXX:8:2306:8192:44313,HWI-D00104:165:C29AHACXX:8:2207:4451:97873,HWI-D00104:165:C29AHACXX:8:1104:14943:3444,HWI-D00104:165:C29AHACXX:8:1203:10243:69553,HWI-D00104:165:C29AHACXX:8:2308:8173:34458,HWI-D00104:165:C29AHACXX:8:2108:16724:2553,HWI-D00104:165:C29AHACXX:8:1202:6012:42533,HWI-D00104:165:C29AHACXX:8:2108:10927:68816,HWI-D00104:165:C29AHACXX:8:2202:8003:18180,HWI-D00104:165:C29AHACXX:8:1105:14765:62041,HWI-D00104:165:C29AHACXX:8:2202:15190:98151,HWI-D00104:165:C29AHACXX:8:1205:12653:5711,HWI-D00104:165:C29AHACXX:8:1107:16809:42941;sequence=TAGTGATAAATCATACATTTGATACCTA;start=265793;subtype=IES;support_ref=9;support_variant=16;type=IES;
scaffold51_90_with_IES	MILORD	internal_eliminated_sequence	266939	266966	.	.	.	ID=MILORD.90.266939.266966;Name=MILORD.90.266939.266966;bounded_by_ta=TRUE;common_boundary=Both;end=266966;ies_id=IESPGM.PTET51.1.90.257012;ies_left_dist=0;ies_min_dist=0;ies_right_dist=0;junction_seq=ttaaagtactttgcaTAattagatttgatagc;read_names=HWI-D00104:165:C29AHACXX:8:1301:7332:43095,HWI-D00104:165:C29AHACXX:8:2204:17205:7054,HWI-D00104:165:C29AHACXX:8:2301:15919:38186,HWI-D00104:165:C29AHACXX:8:2207:16647:9091,HWI-D00104:165:C29AHACXX:8:2305:6806:27505,HWI-D00104:165:C29AHACXX:8:2104:6950:69998,HWI-D00104:165:C29AHACXX:8:2207:13315:85968,HWI-D00104:165:C29AHACXX:8:1203:19748:92052,HWI-D00104:165:C29AHACXX:8:1103:2532:51265,HWI-D00104:165:C29AHACXX:8:1102:14334:16641,HWI-D00104:165:C29AHACXX:8:1205:20615:45083,HWI-D00104:165:C29AHACXX:8:1302:12614:86880,HWI-D00104:165:C29AHACXX:8:2101:19487:58412;sequence=TATGGTTAAATAGTGTGATCTTGTACTA;start=266939;subtype=IES;support_ref=3;support_variant=13;type=IES;
scaffold51_90_with_IES	MILORD	internal_eliminated_sequence	267073	267133	.	.	.	ID=MILORD.90.267073.267133;Name=MILORD.90.267073.267133;bounded_by_ta=TRUE;common_boundary=Both;end=267133;ies_id=IESPGM.PTET51.1.90.257118;ies_left_dist=0;ies_min_dist=0;ies_right_dist=0;junction_seq=tgtaattgatttaagTAcatacaaatccatcc;read_names=HWI-D00104:165:C29AHACXX:8:2303:5475:69452,HWI-D00104:165:C29AHACXX:8:2203:15072:81987,HWI-D00104:165:C29AHACXX:8:1206:10978:79502,HWI-D00104:165:C29AHACXX:8:2302:3401:65363,HWI-D00104:165:C29AHACXX:8:2206:8165:81810,HWI-D00104:165:C29AHACXX:8:2202:5448:68371,HWI-D00104:165:C29AHACXX:8:1103:7149:3859,HWI-D00104:165:C29AHACXX:8:2103:17252:65258,HWI-D00104:165:C29AHACXX:8:2209:10678:87078,HWI-D00104:165:C29AHACXX:8:1201:19270:78685;sequence=TACAGACAATGTTGATATAAATTACTATCTATATATATATATAAATTCTCATCTTGTAGTG;start=267073;subtype=IES;support_ref=0;support_variant=10;type=IES;
scaffold51_90_with_IES	MILORD	internal_eliminated_sequence	267861	267923	.	.	.	ID=MILORD.90.267861.267923;Name=MILORD.90.267861.267923;bounded_by_ta=TRUE;common_boundary=Both;end=267923;ies_id=IESPGM.PTET51.1.90.257845;ies_left_dist=0;ies_min_dist=0;ies_right_dist=0;junction_seq=ctgttttgcttcttgTAatttaagaacatgca;read_names=HWI-D00104:165:C29AHACXX:8:2105:7425:84607,HWI-D00104:165:C29AHACXX:8:2202:19457:59212,HWI-D00104:165:C29AHACXX:8:1105:14845:51776,HWI-D00104:165:C29AHACXX:8:1107:1726:34104,HWI-D00104:165:C29AHACXX:8:1102:3202:81666,HWI-D00104:165:C29AHACXX:8:1204:9409:5275,HWI-D00104:165:C29AHACXX:8:1102:9837:17614,HWI-D00104:165:C29AHACXX:8:1201:3265:64778,HWI-D00104:165:C29AHACXX:8:2102:11410:20805,HWI-D00104:165:C29AHACXX:8:2102:2967:7625,HWI-D00104:165:C29AHACXX:8:1203:2746:43817,HWI-D00104:165:C29AHACXX:8:1105:16283:81294,HWI-D00104:165:C29AHACXX:8:2305:3249:3320,HWI-D00104:165:C29AHACXX:8:2201:5533:47695,HWI-D00104:165:C29AHACXX:8:1302:5128:58200,HWI-D00104:165:C29AHACXX:8:1202:12562:33519,HWI-D00104:165:C29AHACXX:8:2301:11894:79533,HWI-D00104:165:C29AHACXX:8:1202:10539:45774,HWI-D00104:165:C29AHACXX:8:1104:4974:78643,HWI-D00104:165:C29AHACXX:8:1206:16563:48317;sequence=TACAGTAATATAGTTATAATAATAATAATTTATATCCAATAATAGTAATAATCTCCTTAACTG;start=267861;subtype=IES;support_ref=6;support_variant=20;type=IES;
scaffold51_90_with_IES	MILORD	internal_eliminated_sequence	267869	267923	.	.	.	ID=MILORD.90.267869.267923;Name=MILORD.90.267869.267923;bounded_by_ta=TRUE;common_boundary=RIGHT;end=267923;ies_id=IESPGM.PTET51.1.90.257845;ies_left_dist=-8;ies_min_dist=0;ies_right_dist=0;junction_seq=cttcttgtacagtaaTAatttaagaacatgca;read_names=HWI-D00104:165:C29AHACXX:8:1206:15439:54980;sequence=TATAGTTATAATAATAATAATTTATATCCAATAATAGTAATAATCTCCTTAACTG;start=267869;subtype=PARTIAL_INTERNAL;support_ref=1;support_variant=1;type=ALTERNATIVE;
scaffold51_90_with_IES	MILORD	internal_eliminated_sequence	268695	268721	.	.	.	ID=MILORD.90.268695.268721;Name=MILORD.90.268695.268721;bounded_by_ta=TRUE;common_boundary=Both;end=268721;ies_id=IESPGM.PTET51.1.90.258616;ies_left_dist=0;ies_min_dist=0;ies_right_dist=0;junction_seq=gagttgtgatgctaaTAcatgaaatctcattt;read_names=HWI-D00104:165:C29AHACXX:8:1306:16850:78943,HWI-D00104:165:C29AHACXX:8:2203:6937:79143,HWI-D00104:165:C29AHACXX:8:2102:18476:32120,HWI-D00104:165:C29AHACXX:8:2104:9436:3238,HWI-D00104:165:C29AHACXX:8:1306:7194:77664,HWI-D00104:165:C29AHACXX:8:1302:3311:8170,HWI-D00104:165:C29AHACXX:8:2202:8917:44679,HWI-D00104:165:C29AHACXX:8:1106:20165:88563,HWI-D00104:165:C29AHACXX:8:1307:12772:57750,HWI-D00104:165:C29AHACXX:8:1206:4716:15763,HWI-D00104:165:C29AHACXX:8:1203:7401:80389,HWI-D00104:165:C29AHACXX:8:2301:4490:3393,HWI-D00104:165:C29AHACXX:8:2306:14221:10289,HWI-D00104:165:C29AHACXX:8:1306:20540:64321,HWI-D00104:165:C29AHACXX:8:1104:20167:78960,HWI-D00104:165:C29AHACXX:8:1102:5239:101338,HWI-D00104:165:C29AHACXX:8:2102:14764:75832,HWI-D00104:165:C29AHACXX:8:2301:5002:87090,HWI-D00104:165:C29AHACXX:8:2101:4712:82821,HWI-D00104:165:C29AHACXX:8:2307:11034:88585,HWI-D00104:165:C29AHACXX:8:2304:13950:36415,HWI-D00104:165:C29AHACXX:8:2305:7078:96319,HWI-D00104:165:C29AHACXX:8:1309:8389:21164,HWI-D00104:165:C29AHACXX:8:2103:2055:16397,HWI-D00104:165:C29AHACXX:8:1307:16816:29285,HWI-D00104:165:C29AHACXX:8:2302:4091:20135,HWI-D00104:165:C29AHACXX:8:2303:16616:96069,HWI-D00104:165:C29AHACXX:8:1309:12601:18746,HWI-D00104:165:C29AHACXX:8:1303:8874:48984,HWI-D00104:165:C29AHACXX:8:2305:17105:41282,HWI-D00104:165:C29AHACXX:8:1301:2096:64073,HWI-D00104:165:C29AHACXX:8:2101:9861:4146,HWI-D00104:165:C29AHACXX:8:2101:19934:10759,HWI-D00104:165:C29AHACXX:8:1202:1968:28567,HWI-D00104:165:C29AHACXX:8:1102:1692:41553,HWI-D00104:165:C29AHACXX:8:1201:13996:11434,HWI-D00104:165:C29AHACXX:8:2307:9772:33145,HWI-D00104:165:C29AHACXX:8:2105:19263:10114,HWI-D00104:165:C29AHACXX:8:2305:16476:86443,HWI-D00104:165:C29AHACXX:8:1201:12385:34634,HWI-D00104:165:C29AHACXX:8:2207:15800:4905,HWI-D00104:165:C29AHACXX:8:1307:14025:35812,HWI-D00104:165:C29AHACXX:8:2108:15961:6051,HWI-D00104:165:C29AHACXX:8:1204:1545:7761,HWI-D00104:165:C29AHACXX:8:2303:13090:65909,HWI-D00104:165:C29AHACXX:8:2207:9095:72603,HWI-D00104:165:C29AHACXX:8:2201:5287:12147,HWI-D00104:165:C29AHACXX:8:2301:8989:47649,HWI-D00104:165:C29AHACXX:8:2101:15353:63403,HWI-D00104:165:C29AHACXX:8:1107:19535:27766,HWI-D00104:165:C29AHACXX:8:1303:16598:41395;sequence=TATAGAGATCTTAATATAATTTGATTG;start=268695;subtype=IES;support_ref=6;support_variant=51;type=IES;
scaffold51_90_with_IES	MILORD	internal_eliminated_sequence	269152	269230	.	.	.	ID=MILORD.90.269152.269230;Name=MILORD.90.269152.269230;bounded_by_ta=TRUE;common_boundary=Both;end=269230;ies_id=IESPGM.PTET51.1.90.259046;ies_left_dist=0;ies_min_dist=0;ies_right_dist=0;junction_seq=ttaaaattatctacaTAtcccatgctaaaaaa;read_names=HWI-D00104:165:C29AHACXX:8:1102:15314:80173,HWI-D00104:165:C29AHACXX:8:2304:16757:73599,HWI-D00104:165:C29AHACXX:8:1306:19564:48930,HWI-D00104:165:C29AHACXX:8:2304:7279:79597,HWI-D00104:165:C29AHACXX:8:1309:13794:44299,HWI-D00104:165:C29AHACXX:8:2302:9336:23947,HWI-D00104:165:C29AHACXX:8:1202:7294:70552,HWI-D00104:165:C29AHACXX:8:1204:9695:52103,HWI-D00104:165:C29AHACXX:8:1201:16395:2426,HWI-D00104:165:C29AHACXX:8:2302:2749:21319,HWI-D00104:165:C29AHACXX:8:2308:7828:31648,HWI-D00104:165:C29AHACXX:8:1108:11755:73265,HWI-D00104:165:C29AHACXX:8:2302:4122:76033,HWI-D00104:165:C29AHACXX:8:1202:13114:13911;sequence=TATAGTTAAATCTCAATACAGTTGAATTGATCAGCAATGTAAATTGATTGTCTTCTCCTTAACCATAACAATCTCACTC;start=269152;subtype=IES;support_ref=10;support_variant=14;type=IES;
scaffold51_90_with_IES	MILORD	internal_eliminated_sequence	269168	269216	.	.	.	ID=MILORD.90.269168.269216;Name=MILORD.90.269168.269216;bounded_by_ta=TRUE;common_boundary=None;end=269216;ies_id=IESPGM.PTET51.1.90.259046;ies_left_dist=-16;ies_min_dist=14;ies_right_dist=14;junction_seq=atagttaaatctcaaTAacaatctcactctat;read_names=HWI-D00104:165:C29AHACXX:8:2303:11061:12480;sequence=TACAGTTGAATTGATCAGCAATGTAAATTGATTGTCTTCTCCTTAACCA;start=269168;subtype=INTERNAL;support_ref=1;support_variant=1;type=ALTERNATIVE;
scaffold51_90_with_IES	MILORD	internal_eliminated_sequence	269338	269393	.	.	.	ID=MILORD.90.269338.269393;Name=MILORD.90.269338.269393;bounded_by_ta=TRUE;common_boundary=Both;end=269393;ies_id=IESPGM.PTET51.1.90.259153;ies_left_dist=0;ies_min_dist=0;ies_right_dist=0;junction_seq=ggaagtatcgcaagtTAttgtttgaagcataa;read_names=HWI-D00104:165:C29AHACXX:8:2108:18889:13624,HWI-D00104:165:C29AHACXX:8:1103:2915:72222,HWI-D00104:165:C29AHACXX:8:1102:16669:60268,HWI-D00104:165:C29AHACXX:8:2206:16781:96833,HWI-D00104:165:C29AHACXX:8:2305:14893:91174,HWI-D00104:165:C29AHACXX:8:1203:11421:46594,HWI-D00104:165:C29AHACXX:8:2304:4934:96879,HWI-D00104:165:C29AHACXX:8:2206:5419:23010,HWI-D00104:165:C29AHACXX:8:1103:13654:46847,HWI-D00104:165:C29AHACXX:8:2305:16209:43875,HWI-D00104:165:C29AHACXX:8:1201:16175:88490,HWI-D00104:165:C29AHACXX:8:2202:14586:16942,HWI-D00104:165:C29AHACXX:8:2105:4730:75627,HWI-D00104:165:C29AHACXX:8:1306:12284:46332,HWI-D00104:165:C29AHACXX:8:2301:9311:38314,HWI-D00104:165:C29AHACXX:8:2206:20326:99986,HWI-D00104:165:C29AHACXX:8:2103:12433:50084,HWI-D00104:165:C29AHACXX:8:1301:4048:80652,HWI-D00104:165:C29AHACXX:8:2206:8903:43802,HWI-D00104:165:C29AHACXX:8:2105:4582:73463,HWI-D00104:165:C29AHACXX:8:2201:3883:4949,HWI-D00104:165:C29AHACXX:8:1103:12706:3217,HWI-D00104:165:C29AHACXX:8:1108:16535:36899,HWI-D00104:165:C29AHACXX:8:2201:16108:93335,HWI-D00104:165:C29AHACXX:8:2305:9438:68641,HWI-D00104:165:C29AHACXX:8:2304:19310:30705,HWI-D00104:165:C29AHACXX:8:1307:6315:64218,HWI-D00104:165:C29AHACXX:8:2105:7010:19140,HWI-D00104:165:C29AHACXX:8:1204:6500:54032;sequence=TACAGTGGAATATCTGAGTGTTCTAAATAAATAAGTTAATAGTACAAAAGTACCTG;start=269338;subtype=IES;support_ref=10;support_variant=29;type=IES;
scaffold51_90_with_IES	MILORD	internal_eliminated_sequence	269827	269853	.	.	.	ID=MILORD.90.269827.269853;Name=MILORD.90.269827.269853;bounded_by_ta=TRUE;common_boundary=Both;end=269853;ies_id=IESPGM.PTET51.1.90.259586;ies_left_dist=0;ies_min_dist=0;ies_right_dist=0;junction_seq=agcatcctaatgagcTActtttaacctctatg;read_names=HWI-D00104:165:C29AHACXX:8:2302:12624:25186,HWI-D00104:165:C29AHACXX:8:1204:6581:21620,HWI-D00104:165:C29AHACXX:8:1201:10288:97896,HWI-D00104:165:C29AHACXX:8:1108:12444:34968,HWI-D00104:165:C29AHACXX:8:2204:13542:31683,HWI-D00104:165:C29AHACXX:8:2306:12853:99600,HWI-D00104:165:C29AHACXX:8:1301:15653:57470,HWI-D00104:165:C29AHACXX:8:1104:18709:9114,HWI-D00104:165:C29AHACXX:8:1206:10369:74622,HWI-D00104:165:C29AHACXX:8:2103:3618:59667,HWI-D00104:165:C29AHACXX:8:2207:1226:89208,HWI-D00104:165:C29AHACXX:8:2307:10847:66371,HWI-D00104:165:C29AHACXX:8:1201:15831:34509,HWI-D00104:165:C29AHACXX:8:1108:3823:39220,HWI-D00104:165:C29AHACXX:8:1107:4723:82451,HWI-D00104:165:C29AHACXX:8:2207:2477:98020,HWI-D00104:165:C29AHACXX:8:2306:11991:76533,HWI-D00104:165:C29AHACXX:8:1307:7638:57788,HWI-D00104:165:C29AHACXX:8:1301:11443:80506,HWI-D00104:165:C29AHACXX:8:1201:7552:77685,HWI-D00104:165:C29AHACXX:8:2209:1920:26241,HWI-D00104:165:C29AHACXX:8:1307:6786:55711,HWI-D00104:165:C29AHACXX:8:2306:10806:49583,HWI-D00104:165:C29AHACXX:8:1202:19504:55795,HWI-D00104:165:C29AHACXX:8:1107:15672:94177;sequence=TATCGTTTACTTACTGTTCTTTTACTA;start=269827;subtype=IES;support_ref=9;support_variant=25;type=IES;
scaffold51_90_with_IES	MILORD	internal_eliminated_sequence	271935	271981	.	.	.	ID=MILORD.90.271935.271981;Name=MILORD.90.271935.271981;bounded_by_ta=TRUE;common_boundary=Both;end=271981;ies_id=IESPGM.PTET51.1.90.261667;ies_left_dist=0;ies_min_dist=0;ies_right_dist=0;junction_seq=ttttgagaatatcgaTAtctgttatttaaact;read_names=HWI-D00104:165:C29AHACXX:8:1103:3524:73330,HWI-D00104:165:C29AHACXX:8:1304:18391:13135,HWI-D00104:165:C29AHACXX:8:2207:2671:34099,HWI-D00104:165:C29AHACXX:8:2105:11010:77697,HWI-D00104:165:C29AHACXX:8:2101:2991:20471,HWI-D00104:165:C29AHACXX:8:1306:18747:47109,HWI-D00104:165:C29AHACXX:8:2201:19189:74765,HWI-D00104:165:C29AHACXX:8:1203:11411:68508,HWI-D00104:165:C29AHACXX:8:1301:9683:93072,HWI-D00104:165:C29AHACXX:8:1108:7754:24568,HWI-D00104:165:C29AHACXX:8:2303:10589:86644,HWI-D00104:165:C29AHACXX:8:1105:2197:96498,HWI-D00104:165:C29AHACXX:8:1105:8335:31330,HWI-D00104:165:C29AHACXX:8:1306:14942:91126,HWI-D00104:165:C29AHACXX:8:2201:13472:55628,HWI-D00104:165:C29AHACXX:8:1302:16953:87219,HWI-D00104:165:C29AHACXX:8:2104:6336:36425,HWI-D00104:165:C29AHACXX:8:2307:15160:69944,HWI-D00104:165:C29AHACXX:8:2304:20853:75624,HWI-D00104:165:C29AHACXX:8:2206:11039:57526,HWI-D00104:165:C29AHACXX:8:2302:20915:23928,HWI-D00104:165:C29AHACXX:8:1205:10380:79871,HWI-D00104:165:C29AHACXX:8:2302:3123:39348,HWI-D00104:165:C29AHACXX:8:1203:6947:98889,HWI-D00104:165:C29AHACXX:8:1306:17317:90299,HWI-D00104:165:C29AHACXX:8:1102:6431:39445,HWI-D00104:165:C29AHACXX:8:2104:9770:41015,HWI-D00104:165:C29AHACXX:8:2304:20178:64121,HWI-D00104:165:C29AHACXX:8:1105:4888:14163,HWI-D00104:165:C29AHACXX:8:1108:4427:56288,HWI-D00104:165:C29AHACXX:8:2201:20513:6044,HWI-D00104:165:C29AHACXX:8:2204:16243:74299,HWI-D00104:165:C29AHACXX:8:1104:11846:29245,HWI-D00104:165:C29AHACXX:8:2301:5980:87468;sequence=TACTGTCACACCACCGTATTTTATGCAAAAAATCATTCATTTAACTG;start=271935;subtype=IES;support_ref=0;support_variant=34;type=IES;
scaffold51_90_with_IES	MILORD	internal_eliminated_sequence	272749	272837	.	.	.	ID=MILORD.90.272749.272837;Name=MILORD.90.272749.272837;bounded_by_ta=TRUE;common_boundary=Both;end=272837;ies_id=IESPGM.PTET51.1.90.262434;ies_left_dist=0;ies_min_dist=0;ies_right_dist=0;junction_seq=tttatagcaattagaTAtcaacataccaaaag;read_names=HWI-D00104:165:C29AHACXX:8:1103:6095:93682,HWI-D00104:165:C29AHACXX:8:1202:10310:31774,HWI-D00104:165:C29AHACXX:8:2304:17236:71957,HWI-D00104:165:C29AHACXX:8:2305:20760:25099,HWI-D00104:165:C29AHACXX:8:2102:10560:3262,HWI-D00104:165:C29AHACXX:8:2105:9472:76923,HWI-D00104:165:C29AHACXX:8:1104:9910:50665,HWI-D00104:165:C29AHACXX:8:1104:20383:30324,HWI-D00104:165:C29AHACXX:8:1105:9094:81739,HWI-D00104:165:C29AHACXX:8:1201:16479:61266,HWI-D00104:165:C29AHACXX:8:1303:19007:42710,HWI-D00104:165:C29AHACXX:8:1302:15602:17635,HWI-D00104:165:C29AHACXX:8:1301:8069:22338,HWI-D00104:165:C29AHACXX:8:2303:16874:6121,HWI-D00104:165:C29AHACXX:8:1205:18940:77273,HWI-D00104:165:C29AHACXX:8:1304:11284:49726,HWI-D00104:165:C29AHACXX:8:2102:13909:23252,HWI-D00104:165:C29AHACXX:8:2207:2172:2422,HWI-D00104:165:C29AHACXX:8:1302:12432:22809,HWI-D00104:165:C29AHACXX:8:1101:16489:77930,HWI-D00104:165:C29AHACXX:8:2304:11856:10326,HWI-D00104:165:C29AHACXX:8:2102:11305:26853,HWI-D00104:165:C29AHACXX:8:1104:10493:83417,HWI-D00104:165:C29AHACXX:8:1102:10073:47253,HWI-D00104:165:C29AHACXX:8:1306:20718:6574,HWI-D00104:165:C29AHACXX:8:2105:2010:78555,HWI-D00104:165:C29AHACXX:8:2303:19373:47605,HWI-D00104:165:C29AHACXX:8:2205:16373:18369,HWI-D00104:165:C29AHACXX:8:1205:16671:87986,HWI-D00104:165:C29AHACXX:8:2205:19529:10757,HWI-D00104:165:C29AHACXX:8:1305:18709:22924,HWI-D00104:165:C29AHACXX:8:1203:9467:81930,HWI-D00104:165:C29AHACXX:8:1102:13997:36344,HWI-D00104:165:C29AHACXX:8:2209:18839:15684,HWI-D00104:165:C29AHACXX:8:1204:4535:24290,HWI-D00104:165:C29AHACXX:8:1101:19515:80910;sequence=TAAAGTATATTCTATAAACTATTTATATTTACATATCAATTTTATATTATTTTAATTATTAAAAATAATAAAATAGAGTAATCTTATTG;start=272749;subtype=IES;support_ref=4;support_variant=36;type=IES;
scaffold51_90_with_IES	MILORD	internal_eliminated_sequence	273321	273346	.	.	.	ID=MILORD.90.273321.273346;Name=MILORD.90.273321.273346;bounded_by_ta=TRUE;common_boundary=Both;end=273346;ies_id=IESPGM.PTET51.1.90.262917;ies_left_dist=0;ies_min_dist=0;ies_right_dist=0;junction_seq=cttcggttagggaagTAtctccatccacaaat;read_names=HWI-D00104:165:C29AHACXX:8:2105:17901:46251,HWI-D00104:165:C29AHACXX:8:2104:14634:42124,HWI-D00104:165:C29AHACXX:8:1204:8840:41177,HWI-D00104:165:C29AHACXX:8:1202:13186:28549,HWI-D00104:165:C29AHACXX:8:2306:2242:84322,HWI-D00104:165:C29AHACXX:8:1203:10025:22628,HWI-D00104:165:C29AHACXX:8:2201:2134:33156,HWI-D00104:165:C29AHACXX:8:2303:13439:72957,HWI-D00104:165:C29AHACXX:8:2306:19694:30987,HWI-D00104:165:C29AHACXX:8:2305:13768:38243,HWI-D00104:165:C29AHACXX:8:2103:17297:9701,HWI-D00104:165:C29AHACXX:8:2105:8529:32458,HWI-D00104:165:C29AHACXX:8:1201:20342:39867,HWI-D00104:165:C29AHACXX:8:2103:15349:10276,HWI-D00104:165:C29AHACXX:8:2203:15524:71614,HWI-D00104:165:C29AHACXX:8:1206:18562:76690,HWI-D00104:165:C29AHACXX:8:2108:20222:14588,HWI-D00104:165:C29AHACXX:8:2307:16464:36308,HWI-D00104:165:C29AHACXX:8:1105:14201:62232,HWI-D00104:165:C29AHACXX:8:2306:10560:55705,HWI-D00104:165:C29AHACXX:8:1305:15591:78923,HWI-D00104:165:C29AHACXX:8:2303:13043:43800,HWI-D00104:165:C29AHACXX:8:2207:11481:78293,HWI-D00104:165:C29AHACXX:8:2102:9291:77777,HWI-D00104:165:C29AHACXX:8:1104:7608:34785,HWI-D00104:165:C29AHACXX:8:2201:3967:16250,HWI-D00104:165:C29AHACXX:8:1108:7167:14403,HWI-D00104:165:C29AHACXX:8:1301:17309:4831,HWI-D00104:165:C29AHACXX:8:2101:13253:54275,HWI-D00104:165:C29AHACXX:8:1304:16791:89276,HWI-D00104:165:C29AHACXX:8:2307:5027:52547,HWI-D00104:165:C29AHACXX:8:2202:9766:45861,HWI-D00104:165:C29AHACXX:8:2209:10827:83987,HWI-D00104:165:C29AHACXX:8:2207:7261:34508,HWI-D00104:165:C29AHACXX:8:1304:18003:42532,HWI-D00104:165:C29AHACXX:8:1104:13561:6232,HWI-D00104:165:C29AHACXX:8:1307:4797:74841,HWI-D00104:165:C29AHACXX:8:2201:10762:95898,HWI-D00104:165:C29AHACXX:8:2202:3718:70152,HWI-D00104:165:C29AHACXX:8:2105:13497:46245,HWI-D00104:165:C29AHACXX:8:1301:4298:10230,HWI-D00104:165:C29AHACXX:8:2303:7408:29633,HWI-D00104:165:C29AHACXX:8:2203:9537:13662,HWI-D00104:165:C29AHACXX:8:1108:15950:29034,HWI-D00104:165:C29AHACXX:8:1301:17712:8922,HWI-D00104:165:C29AHACXX:8:2306:20895:58105,HWI-D00104:165:C29AHACXX:8:1306:13530:82871,HWI-D00104:165:C29AHACXX:8:2203:10040:79336,HWI-D00104:165:C29AHACXX:8:1107:16042:84043,HWI-D00104:165:C29AHACXX:8:2105:16897:96152,HWI-D00104:165:C29AHACXX:8:1101:12049:82765,HWI-D00104:165:C29AHACXX:8:1201:13122:13492;sequence=TATTGTCCATTATTAAACACACACTA;start=273321;subtype=IES;support_ref=6;support_variant=52;type=IES;
scaffold51_90_with_IES	MILORD	internal_eliminated_sequence	274446	274521	.	.	.	ID=MILORD.90.274446.274521;Name=MILORD.90.274446.274521;bounded_by_ta=TRUE;common_boundary=Both;end=274521;ies_id=IESPGM.PTET51.1.90.264016;ies_left_dist=0;ies_min_dist=0;ies_right_dist=0;junction_seq=tcgtctaatttttgaTAttagaactctcccta;read_names=HWI-D00104:165:C29AHACXX:8:2102:20444:35601,HWI-D00104:165:C29AHACXX:8:1303:16310:91413,HWI-D00104:165:C29AHACXX:8:2301:4043:37642,HWI-D00104:165:C29AHACXX:8:1101:5215:54949,HWI-D00104:165:C29AHACXX:8:1102:17400:59861,HWI-D00104:165:C29AHACXX:8:2105:12259:53359,HWI-D00104:165:C29AHACXX:8:1206:19887:69338;sequence=TATTGTGGGTGGCTATTAAAATCCTTTTCTTTTGAAAATAAATTTACAAAATGCTAATGTTTCTTTAATTTTACAA;start=274446;subtype=IES;support_ref=6;support_variant=7;type=IES;
scaffold51_90_with_IES	MILORD	internal_eliminated_sequence	274545	274661	.	.	.	ID=MILORD.90.274545.274661;Name=MILORD.90.274545.274661;bounded_by_ta=TRUE;common_boundary=Both;end=274661;ies_id=IESPGM.PTET51.1.90.264039;ies_left_dist=0;ies_min_dist=0;ies_right_dist=0;junction_seq=ctctccctaatctctTAgtactattgactctt;read_names=HWI-D00104:165:C29AHACXX:8:1204:11155:45205,HWI-D00104:165:C29AHACXX:8:1304:3296:33230,HWI-D00104:165:C29AHACXX:8:1101:20709:81124;sequence=TAAAGTAGAGGTTATCAGATTTTTAGTATTTTATTATAATTGAATGTATTTCAATTAAGAAATAAGTTTTAACAGAATTCTGTTAAATAAAATCAATAAAAACATAAAAATTCGCTT;start=274545;subtype=IES;support_ref=2;support_variant=3;type=IES;
scaffold51_90_with_IES	MILORD	internal_eliminated_sequence	275757	275800	.	.	.	ID=MILORD.90.275757.275800;Name=MILORD.90.275757.275800;bounded_by_ta=TRUE;common_boundary=Both;end=275800;ies_id=IESPGM.PTET51.1.90.265134;ies_left_dist=0;ies_min_dist=0;ies_right_dist=0;junction_seq=cttggactctgatgtTAactcttggatggact;read_names=HWI-D00104:165:C29AHACXX:8:1303:2374:4723,HWI-D00104:165:C29AHACXX:8:1108:7908:87563,HWI-D00104:165:C29AHACXX:8:2307:12800:56154,HWI-D00104:165:C29AHACXX:8:1201:9125:6356,HWI-D00104:165:C29AHACXX:8:1103:17206:76789,HWI-D00104:165:C29AHACXX:8:2105:9206:43013,HWI-D00104:165:C29AHACXX:8:2102:7387:43850,HWI-D00104:165:C29AHACXX:8:1202:7399:45418,HWI-D00104:165:C29AHACXX:8:1302:15575:40170,HWI-D00104:165:C29AHACXX:8:2203:18082:18271,HWI-D00104:165:C29AHACXX:8:2206:12005:46491,HWI-D00104:165:C29AHACXX:8:1203:18677:25861,HWI-D00104:165:C29AHACXX:8:2206:16606:68553,HWI-D00104:165:C29AHACXX:8:1303:4891:47567,HWI-D00104:165:C29AHACXX:8:1306:12730:93920,HWI-D00104:165:C29AHACXX:8:2205:11525:76946,HWI-D00104:165:C29AHACXX:8:2205:3628:79270,HWI-D00104:165:C29AHACXX:8:1201:3063:15748,HWI-D00104:165:C29AHACXX:8:1305:18020:75521,HWI-D00104:165:C29AHACXX:8:1306:17626:90058,HWI-D00104:165:C29AHACXX:8:2203:6668:68879,HWI-D00104:165:C29AHACXX:8:2202:12245:25109,HWI-D00104:165:C29AHACXX:8:2206:5026:97025,HWI-D00104:165:C29AHACXX:8:2301:4634:49518,HWI-D00104:165:C29AHACXX:8:2206:17978:89093,HWI-D00104:165:C29AHACXX:8:2102:6592:77044,HWI-D00104:165:C29AHACXX:8:1309:2764:89293,HWI-D00104:165:C29AHACXX:8:2108:19295:57030;sequence=TACACTCGAAAACAGGATTAGATTTAAATTACCTAATTCAACTA;start=275757;subtype=IES;support_ref=1;support_variant=28;type=IES;
scaffold51_90_with_IES	MILORD	internal_eliminated_sequence	276020	276137	.	.	.	ID=MILORD.90.276020.276137;Name=MILORD.90.276020.276137;bounded_by_ta=TRUE;common_boundary=Both;end=276137;ies_id=IESPGM.PTET51.1.90.265353;ies_left_dist=0;ies_min_dist=0;ies_right_dist=0;junction_seq=atttgatattattaaTAatataattaatgagt;read_names=HWI-D00104:165:C29AHACXX:8:1108:17711:66398,HWI-D00104:165:C29AHACXX:8:1204:20792:23434,HWI-D00104:165:C29AHACXX:8:2204:11602:89698,HWI-D00104:165:C29AHACXX:8:2207:9923:24493,HWI-D00104:165:C29AHACXX:8:2104:9289:56973,HWI-D00104:165:C29AHACXX:8:2207:15608:26225,HWI-D00104:165:C29AHACXX:8:2204:19560:100727,HWI-D00104:165:C29AHACXX:8:1104:8513:24896,HWI-D00104:165:C29AHACXX:8:1108:18573:54130,HWI-D00104:165:C29AHACXX:8:1107:8318:75363,HWI-D00104:165:C29AHACXX:8:2303:20141:23239,HWI-D00104:165:C29AHACXX:8:2203:19807:98967,HWI-D00104:165:C29AHACXX:8:2201:3825:5383,HWI-D00104:165:C29AHACXX:8:2202:6448:18832,HWI-D00104:165:C29AHACXX:8:1204:6608:67433,HWI-D00104:165:C29AHACXX:8:2207:11750:24917,HWI-D00104:165:C29AHACXX:8:1306:5979:3061,HWI-D00104:165:C29AHACXX:8:1103:10693:25269,HWI-D00104:165:C29AHACXX:8:2104:13954:51865,HWI-D00104:165:C29AHACXX:8:1102:4964:67420,HWI-D00104:165:C29AHACXX:8:1205:12065:75044,HWI-D00104:165:C29AHACXX:8:2202:6769:23604,HWI-D00104:165:C29AHACXX:8:2308:7465:67534,HWI-D00104:165:C29AHACXX:8:2304:11990:38291,HWI-D00104:165:C29AHACXX:8:1304:11677:33381,HWI-D00104:165:C29AHACXX:8:1202:8089:17301,HWI-D00104:165:C29AHACXX:8:2101:20231:81669,HWI-D00104:165:C29AHACXX:8:1103:19891:53199,HWI-D00104:165:C29AHACXX:8:2209:9303:62426,HWI-D00104:165:C29AHACXX:8:1201:20040:96480,HWI-D00104:165:C29AHACXX:8:2304:18865:14018,HWI-D00104:165:C29AHACXX:8:2207:11521:82263,HWI-D00104:165:C29AHACXX:8:1103:8709:71456;sequence=TACAGAGGATAGTATGATCTTTTCTGAAACGATGTGATATTTCACTTAATTTATTGCGATTGAAATATAAAAAATAAACAATTTAAGAAGAAGAAGAAGACAGAGTTCTCTTGAGTTG;start=276020;subtype=IES;support_ref=0;support_variant=33;type=IES;
scaffold51_90_with_IES	MILORD	internal_eliminated_sequence	277052	277077	.	.	.	ID=MILORD.90.277052.277077;Name=MILORD.90.277052.277077;bounded_by_ta=TRUE;common_boundary=Both;end=277077;ies_id=IESPGM.PTET51.1.90.266267;ies_left_dist=0;ies_min_dist=0;ies_right_dist=0;junction_seq=tgatcccagtgttttTAtttaatcgaatttac;read_names=HWI-D00104:165:C29AHACXX:8:2108:14748:68482,HWI-D00104:165:C29AHACXX:8:1309:7654:9355,HWI-D00104:165:C29AHACXX:8:1204:16089:63489,HWI-D00104:165:C29AHACXX:8:2302:10543:72083,HWI-D00104:165:C29AHACXX:8:1106:12386:74441,HWI-D00104:165:C29AHACXX:8:2307:11061:86747,HWI-D00104:165:C29AHACXX:8:1107:10420:18845,HWI-D00104:165:C29AHACXX:8:1205:12996:84255,HWI-D00104:165:C29AHACXX:8:2307:8766:10969,HWI-D00104:165:C29AHACXX:8:1302:12355:19915,HWI-D00104:165:C29AHACXX:8:1103:17810:52678,HWI-D00104:165:C29AHACXX:8:1305:11596:11454,HWI-D00104:165:C29AHACXX:8:2303:4061:46622,HWI-D00104:165:C29AHACXX:8:2207:5122:77149,HWI-D00104:165:C29AHACXX:8:2301:9794:79976,HWI-D00104:165:C29AHACXX:8:1306:8067:74188,HWI-D00104:165:C29AHACXX:8:1302:6174:25057,HWI-D00104:165:C29AHACXX:8:1301:14008:85217,HWI-D00104:165:C29AHACXX:8:2304:10084:46639,HWI-D00104:165:C29AHACXX:8:1105:4072:66254,HWI-D00104:165:C29AHACXX:8:2301:8170:87992,HWI-D00104:165:C29AHACXX:8:1304:17907:12312,HWI-D00104:165:C29AHACXX:8:1206:16194:5572,HWI-D00104:165:C29AHACXX:8:2101:12219:20717,HWI-D00104:165:C29AHACXX:8:1202:16235:42649,HWI-D00104:165:C29AHACXX:8:2303:1342:43151,HWI-D00104:165:C29AHACXX:8:1204:20481:81369,HWI-D00104:165:C29AHACXX:8:1301:16569:18498,HWI-D00104:165:C29AHACXX:8:1306:3282:32067;sequence=TATAGTTGTTATTTCTAGCTGATCTA;start=277052;subtype=IES;support_ref=9;support_variant=29;type=IES;
scaffold51_90_with_IES	MILORD	internal_eliminated_sequence	278122	278220	.	.	.	ID=MILORD.90.278122.278220;Name=MILORD.90.278122.278220;bounded_by_ta=TRUE;common_boundary=Both;end=278220;ies_id=IESPGM.PTET51.1.90.267311;ies_left_dist=0;ies_min_dist=0;ies_right_dist=0;junction_seq=gaagctctttattaaTAtcatacatttataaa;read_names=HWI-D00104:165:C29AHACXX:8:1203:9090:53790,HWI-D00104:165:C29AHACXX:8:1304:18595:28022,HWI-D00104:165:C29AHACXX:8:2206:4622:23654,HWI-D00104:165:C29AHACXX:8:1306:8006:54796,HWI-D00104:165:C29AHACXX:8:2304:2282:63832,HWI-D00104:165:C29AHACXX:8:2103:1340:45223,HWI-D00104:165:C29AHACXX:8:2303:10633:12051,HWI-D00104:165:C29AHACXX:8:2206:8809:87447,HWI-D00104:165:C29AHACXX:8:2306:12332:56866,HWI-D00104:165:C29AHACXX:8:1306:19934:4287,HWI-D00104:165:C29AHACXX:8:1103:6456:54277,HWI-D00104:165:C29AHACXX:8:1303:8002:84609,HWI-D00104:165:C29AHACXX:8:1204:11237:91540,HWI-D00104:165:C29AHACXX:8:1103:11925:77554,HWI-D00104:165:C29AHACXX:8:2305:2881:62219,HWI-D00104:165:C29AHACXX:8:1102:8269:41254;sequence=TACAGTAAAGAAGAAGTCTTTTGTTTTTGTATGCTAATAATGTGTATCATATTTTGAATAATTTAGTAAGTGAAATGAATATTATTTAATGATAAACTA;start=278122;subtype=IES;support_ref=0;support_variant=16;type=IES;
scaffold51_90_with_IES	MILORD	internal_eliminated_sequence	278268	278317	.	.	.	ID=MILORD.90.278268.278317;Name=MILORD.90.278268.278317;bounded_by_ta=TRUE;common_boundary=Both;end=278317;ies_id=IESPGM.PTET51.1.90.267358;ies_left_dist=0;ies_min_dist=0;ies_right_dist=0;junction_seq=tacaccatacgaatgTAtctgtgcatctggca;read_names=HWI-D00104:165:C29AHACXX:8:1305:12842:11877,HWI-D00104:165:C29AHACXX:8:2304:19782:83074,HWI-D00104:165:C29AHACXX:8:1107:15832:44712,HWI-D00104:165:C29AHACXX:8:1305:14197:54431,HWI-D00104:165:C29AHACXX:8:2201:13989:18384,HWI-D00104:165:C29AHACXX:8:2102:11076:24010,HWI-D00104:165:C29AHACXX:8:2201:7403:40401,HWI-D00104:165:C29AHACXX:8:1204:15897:90356,HWI-D00104:165:C29AHACXX:8:2301:20856:72170,HWI-D00104:165:C29AHACXX:8:2307:6121:43557,HWI-D00104:165:C29AHACXX:8:1103:5030:38167,HWI-D00104:165:C29AHACXX:8:2206:6963:29122,HWI-D00104:165:C29AHACXX:8:1302:1089:3477,HWI-D00104:165:C29AHACXX:8:2206:3212:70023,HWI-D00104:165:C29AHACXX:8:1106:18837:32192,HWI-D00104:165:C29AHACXX:8:2303:12123:64379,HWI-D00104:165:C29AHACXX:8:2306:16897:8532,HWI-D00104:165:C29AHACXX:8:1205:14996:54041,HWI-D00104:165:C29AHACXX:8:1304:17428:36257,HWI-D00104:165:C29AHACXX:8:1104:11881:85099,HWI-D00104:165:C29AHACXX:8:2302:16799:79826,HWI-D00104:165:C29AHACXX:8:1301:10432:74727,HWI-D00104:165:C29AHACXX:8:2205:11179:48420,HWI-D00104:165:C29AHACXX:8:1204:10634:14431,HWI-D00104:165:C29AHACXX:8:2202:19307:55013,HWI-D00104:165:C29AHACXX:8:1306:3856:18569,HWI-D00104:165:C29AHACXX:8:1203:9047:85220,HWI-D00104:165:C29AHACXX:8:2205:5144:70030,HWI-D00104:165:C29AHACXX:8:1106:20731:70856;sequence=TATTATTGGATTTAAATATTCATCTAATAGAATTTAGTTGAGTTCTATAA;start=278268;subtype=IES;support_ref=0;support_variant=29;type=IES;
scaffold51_90_with_IES	MILORD	internal_eliminated_sequence	279004	279069	.	.	.	ID=MILORD.90.279004.279069;Name=MILORD.90.279004.279069;bounded_by_ta=TRUE;common_boundary=Both;end=279069;ies_id=IESPGM.PTET51.1.90.268044;ies_left_dist=0;ies_min_dist=0;ies_right_dist=0;junction_seq=aaatacttaatgatgTAcccagaactattaag;read_names=HWI-D00104:165:C29AHACXX:8:2207:13760:9167,HWI-D00104:165:C29AHACXX:8:1305:4301:85479,HWI-D00104:165:C29AHACXX:8:2209:13183:57570,HWI-D00104:165:C29AHACXX:8:2202:18375:76975,HWI-D00104:165:C29AHACXX:8:2203:7150:34739,HWI-D00104:165:C29AHACXX:8:2209:20430:40623,HWI-D00104:165:C29AHACXX:8:1101:17894:47921,HWI-D00104:165:C29AHACXX:8:1301:10181:21763,HWI-D00104:165:C29AHACXX:8:2103:21145:52703,HWI-D00104:165:C29AHACXX:8:2102:11856:34311,HWI-D00104:165:C29AHACXX:8:1102:2329:20865,HWI-D00104:165:C29AHACXX:8:1206:1482:30502,HWI-D00104:165:C29AHACXX:8:1102:1632:20349,HWI-D00104:165:C29AHACXX:8:1102:16123:50275,HWI-D00104:165:C29AHACXX:8:1104:18925:3028,HWI-D00104:165:C29AHACXX:8:1205:17655:82967,HWI-D00104:165:C29AHACXX:8:1302:15734:50221,HWI-D00104:165:C29AHACXX:8:1101:16305:93330,HWI-D00104:165:C29AHACXX:8:2103:17365:29722,HWI-D00104:165:C29AHACXX:8:2202:19962:90697,HWI-D00104:165:C29AHACXX:8:2202:8894:51846,HWI-D00104:165:C29AHACXX:8:1202:8012:85637,HWI-D00104:165:C29AHACXX:8:2302:18126:69341,HWI-D00104:165:C29AHACXX:8:1103:20053:66919,HWI-D00104:165:C29AHACXX:8:1304:20091:28121,HWI-D00104:165:C29AHACXX:8:1205:4156:35029,HWI-D00104:165:C29AHACXX:8:2102:16783:101322,HWI-D00104:165:C29AHACXX:8:1108:9463:71560,HWI-D00104:165:C29AHACXX:8:2103:11250:41655,HWI-D00104:165:C29AHACXX:8:2209:13008:99389,HWI-D00104:165:C29AHACXX:8:2203:12726:56483,HWI-D00104:165:C29AHACXX:8:1305:5281:4470,HWI-D00104:165:C29AHACXX:8:2202:5533:19554,HWI-D00104:165:C29AHACXX:8:2201:3756:83210,HWI-D00104:165:C29AHACXX:8:2203:4498:72241,HWI-D00104:165:C29AHACXX:8:1304:5760:8782,HWI-D00104:165:C29AHACXX:8:1101:19913:40143,HWI-D00104:165:C29AHACXX:8:1206:20131:2136,HWI-D00104:165:C29AHACXX:8:2203:2999:64318,HWI-D00104:165:C29AHACXX:8:1303:9479:71082;sequence=TACAGCAGTAATATTGTATTAGAATATTATTAGAACCATAAGCAAATTCGTGTTTGTTGTCTACCT;start=279004;subtype=IES;support_ref=22;support_variant=40;type=IES;
scaffold51_90_with_IES	MILORD	internal_eliminated_sequence	279816	279843	.	.	.	ID=MILORD.90.279816.279843;Name=MILORD.90.279816.279843;bounded_by_ta=TRUE;common_boundary=Both;end=279843;ies_id=IESPGM.PTET51.1.90.268790;ies_left_dist=0;ies_min_dist=0;ies_right_dist=0;junction_seq=tattgtgatgtgatgTAgtgcaattaaaagtt;read_names=HWI-D00104:165:C29AHACXX:8:2204:16400:64592,HWI-D00104:165:C29AHACXX:8:1301:4004:48536,HWI-D00104:165:C29AHACXX:8:2308:11777:38500,HWI-D00104:165:C29AHACXX:8:1304:10225:86371,HWI-D00104:165:C29AHACXX:8:1302:12273:20065,HWI-D00104:165:C29AHACXX:8:2307:6490:18226,HWI-D00104:165:C29AHACXX:8:1204:1107:75978,HWI-D00104:165:C29AHACXX:8:2204:9560:27503,HWI-D00104:165:C29AHACXX:8:2308:16970:26197,HWI-D00104:165:C29AHACXX:8:1306:6293:16303,HWI-D00104:165:C29AHACXX:8:2206:11238:47754,HWI-D00104:165:C29AHACXX:8:2104:16024:88351,HWI-D00104:165:C29AHACXX:8:1204:20983:60954,HWI-D00104:165:C29AHACXX:8:2307:4323:7351,HWI-D00104:165:C29AHACXX:8:1306:9881:79176,HWI-D00104:165:C29AHACXX:8:2207:3595:93967,HWI-D00104:165:C29AHACXX:8:1102:7340:26983,HWI-D00104:165:C29AHACXX:8:1108:15891:15785,HWI-D00104:165:C29AHACXX:8:2301:7478:8454,HWI-D00104:165:C29AHACXX:8:1302:1917:64763,HWI-D00104:165:C29AHACXX:8:1201:9121:10821,HWI-D00104:165:C29AHACXX:8:1301:19718:23894,HWI-D00104:165:C29AHACXX:8:1203:19511:77321,HWI-D00104:165:C29AHACXX:8:2308:7299:52044,HWI-D00104:165:C29AHACXX:8:2204:14685:50134,HWI-D00104:165:C29AHACXX:8:2103:19177:18616,HWI-D00104:165:C29AHACXX:8:1301:11385:52297,HWI-D00104:165:C29AHACXX:8:2206:3150:72512,HWI-D00104:165:C29AHACXX:8:2206:12793:51668,HWI-D00104:165:C29AHACXX:8:2102:6600:87191,HWI-D00104:165:C29AHACXX:8:1304:11980:89525,HWI-D00104:165:C29AHACXX:8:1101:16141:93250,HWI-D00104:165:C29AHACXX:8:1204:10374:45475,HWI-D00104:165:C29AHACXX:8:2305:14393:43970,HWI-D00104:165:C29AHACXX:8:1309:15226:79696,HWI-D00104:165:C29AHACXX:8:2108:16019:8705,HWI-D00104:165:C29AHACXX:8:1306:8206:93852,HWI-D00104:165:C29AHACXX:8:2105:14646:7514,HWI-D00104:165:C29AHACXX:8:2304:16922:45630,HWI-D00104:165:C29AHACXX:8:1204:11250:23509,HWI-D00104:165:C29AHACXX:8:2301:7953:44112,HWI-D00104:165:C29AHACXX:8:1102:6659:4945,HWI-D00104:165:C29AHACXX:8:2201:16666:17568,HWI-D00104:165:C29AHACXX:8:1101:3664:30725,HWI-D00104:165:C29AHACXX:8:2104:11562:8390,HWI-D00104:165:C29AHACXX:8:2209:14999:40013,HWI-D00104:165:C29AHACXX:8:2105:12231:91901,HWI-D00104:165:C29AHACXX:8:1304:1904:41875,HWI-D00104:165:C29AHACXX:8:2204:2150:17924,HWI-D00104:165:C29AHACXX:8:1102:18801:101220,HWI-D00104:165:C29AHACXX:8:1106:3536:100969,HWI-D00104:165:C29AHACXX:8:1104:18020:16998,HWI-D00104:165:C29AHACXX:8:2205:10136:6800,HWI-D00104:165:C29AHACXX:8:2102:14205:69554,HWI-D00104:165:C29AHACXX:8:2202:7154:89647,HWI-D00104:165:C29AHACXX:8:2302:7038:15264,HWI-D00104:165:C29AHACXX:8:2303:10108:95844,HWI-D00104:165:C29AHACXX:8:1301:12111:43365,HWI-D00104:165:C29AHACXX:8:2305:14069:50896,HWI-D00104:165:C29AHACXX:8:2105:11061:79974,HWI-D00104:165:C29AHACXX:8:1306:8618:19740,HWI-D00104:165:C29AHACXX:8:1202:5027:3316,HWI-D00104:165:C29AHACXX:8:1302:6945:90101,HWI-D00104:165:C29AHACXX:8:1306:7890:52309,HWI-D00104:165:C29AHACXX:8:1202:8603:76253,HWI-D00104:165:C29AHACXX:8:2207:12989:18200,HWI-D00104:165:C29AHACXX:8:2305:2557:42140,HWI-D00104:165:C29AHACXX:8:2104:7459:5953,HWI-D00104:165:C29AHACXX:8:2202:5958:6676,HWI-D00104:165:C29AHACXX:8:1202:6329:60371,HWI-D00104:165:C29AHACXX:8:2301:8309:24334,HWI-D00104:165:C29AHACXX:8:1101:7950:72678;sequence=TACAGTCAACCTGTTTCCATTCTAAGTG;start=279816;subtype=IES;support_ref=3;support_variant=72;type=IES;
scaffold51_90_with_IES	MILORD	internal_eliminated_sequence	280244	280313	.	.	.	ID=MILORD.90.280244.280313;Name=MILORD.90.280244.280313;bounded_by_ta=TRUE;common_boundary=Both;end=280313;ies_id=IESPGM.PTET51.1.90.269190;ies_left_dist=0;ies_min_dist=0;ies_right_dist=0;junction_seq=tatcgattatataggTActaatacacagaatt;read_names=HWI-D00104:165:C29AHACXX:8:1306:16222:23195,HWI-D00104:165:C29AHACXX:8:1306:12654:79393,HWI-D00104:165:C29AHACXX:8:2105:10376:57802,HWI-D00104:165:C29AHACXX:8:1106:5900:20574,HWI-D00104:165:C29AHACXX:8:2103:10907:30860,HWI-D00104:165:C29AHACXX:8:2302:12432:85604,HWI-D00104:165:C29AHACXX:8:2307:12188:12159,HWI-D00104:165:C29AHACXX:8:2302:13818:83270,HWI-D00104:165:C29AHACXX:8:1104:5775:85370,HWI-D00104:165:C29AHACXX:8:2207:6895:14184,HWI-D00104:165:C29AHACXX:8:1307:11110:39114,HWI-D00104:165:C29AHACXX:8:2301:4201:71517,HWI-D00104:165:C29AHACXX:8:2305:15151:96781,HWI-D00104:165:C29AHACXX:8:1107:16921:94958,HWI-D00104:165:C29AHACXX:8:2307:9382:47854,HWI-D00104:165:C29AHACXX:8:2209:7660:64585,HWI-D00104:165:C29AHACXX:8:1301:18448:17606,HWI-D00104:165:C29AHACXX:8:2201:16495:66490,HWI-D00104:165:C29AHACXX:8:1107:19413:20177,HWI-D00104:165:C29AHACXX:8:2308:11277:49528,HWI-D00104:165:C29AHACXX:8:2304:10281:94914,HWI-D00104:165:C29AHACXX:8:2301:7746:99882,HWI-D00104:165:C29AHACXX:8:2209:14972:44973,HWI-D00104:165:C29AHACXX:8:2201:11637:32170,HWI-D00104:165:C29AHACXX:8:1304:6387:40869,HWI-D00104:165:C29AHACXX:8:2308:15048:30236,HWI-D00104:165:C29AHACXX:8:1309:20920:62023,HWI-D00104:165:C29AHACXX:8:1306:12961:62202,HWI-D00104:165:C29AHACXX:8:2103:20515:82839,HWI-D00104:165:C29AHACXX:8:2203:6231:75687,HWI-D00104:165:C29AHACXX:8:2105:5151:3982,HWI-D00104:165:C29AHACXX:8:1106:2541:37943,HWI-D00104:165:C29AHACXX:8:1107:2135:34588,HWI-D00104:165:C29AHACXX:8:2305:9283:63248,HWI-D00104:165:C29AHACXX:8:1102:16022:17951,HWI-D00104:165:C29AHACXX:8:1203:3251:76235,HWI-D00104:165:C29AHACXX:8:1304:17918:52042,HWI-D00104:165:C29AHACXX:8:2206:12462:38191,HWI-D00104:165:C29AHACXX:8:2305:11863:11609,HWI-D00104:165:C29AHACXX:8:1103:14455:55936,HWI-D00104:165:C29AHACXX:8:1304:13892:79724,HWI-D00104:165:C29AHACXX:8:2303:13461:31414,HWI-D00104:165:C29AHACXX:8:1105:8286:43966;sequence=TATTGTGGAATATCATCTTTTAATTACTATTTATAAACACGCATTTTTAAAAGCAAACCCAAGGTCACAA;start=280244;subtype=IES;support_ref=0;support_variant=43;type=IES;
scaffold51_90_with_IES	MILORD	internal_eliminated_sequence	280958	281063	.	.	.	ID=MILORD.90.280958.281063;Name=MILORD.90.280958.281063;bounded_by_ta=TRUE;common_boundary=Both;end=281063;ies_id=IESPGM.PTET51.1.90.269834;ies_left_dist=0;ies_min_dist=0;ies_right_dist=0;junction_seq=caaaaggttcagaagTAattgctttagttact;read_names=HWI-D00104:165:C29AHACXX:8:2302:5891:20168,HWI-D00104:165:C29AHACXX:8:2202:7853:21213,HWI-D00104:165:C29AHACXX:8:1102:13874:76548,HWI-D00104:165:C29AHACXX:8:1106:18419:5131,HWI-D00104:165:C29AHACXX:8:2203:18717:22083,HWI-D00104:165:C29AHACXX:8:1201:20180:17275,HWI-D00104:165:C29AHACXX:8:2203:7272:75571,HWI-D00104:165:C29AHACXX:8:1302:10743:18835,HWI-D00104:165:C29AHACXX:8:1301:3086:98343,HWI-D00104:165:C29AHACXX:8:1203:7363:88444,HWI-D00104:165:C29AHACXX:8:1106:18237:24311,HWI-D00104:165:C29AHACXX:8:2204:7247:34510,HWI-D00104:165:C29AHACXX:8:2206:4002:65296,HWI-D00104:165:C29AHACXX:8:1105:7978:54466,HWI-D00104:165:C29AHACXX:8:2308:17521:33215,HWI-D00104:165:C29AHACXX:8:1107:9694:21813,HWI-D00104:165:C29AHACXX:8:2209:11729:41554,HWI-D00104:165:C29AHACXX:8:1307:17425:9899,HWI-D00104:165:C29AHACXX:8:1105:2751:54689,HWI-D00104:165:C29AHACXX:8:2306:16730:70282,HWI-D00104:165:C29AHACXX:8:2209:4524:67915,HWI-D00104:165:C29AHACXX:8:1203:18492:74701,HWI-D00104:165:C29AHACXX:8:1201:2396:55719,HWI-D00104:165:C29AHACXX:8:1103:4375:28104,HWI-D00104:165:C29AHACXX:8:2203:10152:41110,HWI-D00104:165:C29AHACXX:8:1309:9412:41360,HWI-D00104:165:C29AHACXX:8:2103:18723:10781,HWI-D00104:165:C29AHACXX:8:1103:3210:13711,HWI-D00104:165:C29AHACXX:8:1203:8055:51179,HWI-D00104:165:C29AHACXX:8:2206:15160:31853,HWI-D00104:165:C29AHACXX:8:1106:15822:82137,HWI-D00104:165:C29AHACXX:8:1106:2043:51414,HWI-D00104:165:C29AHACXX:8:2101:4623:68347,HWI-D00104:165:C29AHACXX:8:1106:10594:95455,HWI-D00104:165:C29AHACXX:8:1108:9064:65438,HWI-D00104:165:C29AHACXX:8:2203:18687:28166,HWI-D00104:165:C29AHACXX:8:1104:15655:2970,HWI-D00104:165:C29AHACXX:8:1105:14202:8130,HWI-D00104:165:C29AHACXX:8:1203:9053:37686,HWI-D00104:165:C29AHACXX:8:1105:7145:98101,HWI-D00104:165:C29AHACXX:8:1201:16113:55335,HWI-D00104:165:C29AHACXX:8:2302:17514:55155,HWI-D00104:165:C29AHACXX:8:2308:4617:64458,HWI-D00104:165:C29AHACXX:8:1106:15906:92959,HWI-D00104:165:C29AHACXX:8:2202:18961:35171,HWI-D00104:165:C29AHACXX:8:2201:14054:69253,HWI-D00104:165:C29AHACXX:8:1103:20680:90206,HWI-D00104:165:C29AHACXX:8:1201:10571:76766;sequence=TACAACAGAACAATCTATTTTTTTATTAAATCATTTAATATTATATATTCACTTAATATACTACTCCCATTTATGAGAATATTATAAAATTATATTATTTGATCTG;start=280958;subtype=IES;support_ref=0;support_variant=48;type=IES;
scaffold51_90_with_IES	MILORD	internal_eliminated_sequence	282529	282575	.	.	.	ID=MILORD.90.282529.282575;Name=MILORD.90.282529.282575;bounded_by_ta=TRUE;common_boundary=Both;end=282575;ies_id=IESPGM.PTET51.1.90.271299;ies_left_dist=0;ies_min_dist=0;ies_right_dist=0;junction_seq=ataagcaactcttaaTAatattcttgaaaaaa;read_names=HWI-D00104:165:C29AHACXX:8:1108:12798:27378,HWI-D00104:165:C29AHACXX:8:1307:18507:16539,HWI-D00104:165:C29AHACXX:8:1309:17351:69006,HWI-D00104:165:C29AHACXX:8:2207:4106:6320,HWI-D00104:165:C29AHACXX:8:2105:3933:57221,HWI-D00104:165:C29AHACXX:8:2201:3405:79550,HWI-D00104:165:C29AHACXX:8:2204:8802:71919,HWI-D00104:165:C29AHACXX:8:1201:10296:71207,HWI-D00104:165:C29AHACXX:8:2304:5066:66179,HWI-D00104:165:C29AHACXX:8:1102:11232:50479,HWI-D00104:165:C29AHACXX:8:1102:10074:29592,HWI-D00104:165:C29AHACXX:8:1302:11854:63939,HWI-D00104:165:C29AHACXX:8:2207:13530:96185,HWI-D00104:165:C29AHACXX:8:1202:12422:34023,HWI-D00104:165:C29AHACXX:8:2202:16492:29729,HWI-D00104:165:C29AHACXX:8:2204:8583:43127,HWI-D00104:165:C29AHACXX:8:1301:7092:33220,HWI-D00104:165:C29AHACXX:8:1302:13830:70160,HWI-D00104:165:C29AHACXX:8:1205:6371:6784,HWI-D00104:165:C29AHACXX:8:1205:12137:79636,HWI-D00104:165:C29AHACXX:8:1302:1319:41262,HWI-D00104:165:C29AHACXX:8:2303:16670:45960,HWI-D00104:165:C29AHACXX:8:2103:12350:43675,HWI-D00104:165:C29AHACXX:8:1303:6863:33981,HWI-D00104:165:C29AHACXX:8:2308:6716:86795,HWI-D00104:165:C29AHACXX:8:1202:12392:41049,HWI-D00104:165:C29AHACXX:8:2207:20291:90148,HWI-D00104:165:C29AHACXX:8:2202:12123:52710,HWI-D00104:165:C29AHACXX:8:2303:15359:6826;sequence=TACACTTAATAATAAATGAATACAATTCGAATATCATGAATGCACTG;start=282529;subtype=IES;support_ref=4;support_variant=29;type=IES;
scaffold51_90_with_IES	MILORD	internal_eliminated_sequence	283488	283643	.	.	.	ID=MILORD.90.283488.283643;Name=MILORD.90.283488.283643;bounded_by_ta=TRUE;common_boundary=Both;end=283643;ies_id=IESPGM.PTET51.1.90.272211;ies_left_dist=0;ies_min_dist=0;ies_right_dist=0;junction_seq=gttaggcattatagcTAtcattaatgctggaa;read_names=HWI-D00104:165:C29AHACXX:8:2102:19893:12144,HWI-D00104:165:C29AHACXX:8:2102:1864:52591,HWI-D00104:165:C29AHACXX:8:2104:5463:37582,HWI-D00104:165:C29AHACXX:8:1303:2961:97727,HWI-D00104:165:C29AHACXX:8:1302:12722:62160,HWI-D00104:165:C29AHACXX:8:1205:18837:4401,HWI-D00104:165:C29AHACXX:8:1301:4049:8303,HWI-D00104:165:C29AHACXX:8:1305:1785:21096,HWI-D00104:165:C29AHACXX:8:1302:17442:29260,HWI-D00104:165:C29AHACXX:8:2308:19082:36495,HWI-D00104:165:C29AHACXX:8:2101:6446:69748,HWI-D00104:165:C29AHACXX:8:2209:15138:22190,HWI-D00104:165:C29AHACXX:8:2105:19180:100308,HWI-D00104:165:C29AHACXX:8:1204:6736:73984,HWI-D00104:165:C29AHACXX:8:2103:13578:93343,HWI-D00104:165:C29AHACXX:8:1106:5459:59520,HWI-D00104:165:C29AHACXX:8:1309:6968:13030,HWI-D00104:165:C29AHACXX:8:1201:3694:18264,HWI-D00104:165:C29AHACXX:8:2204:2385:49509,HWI-D00104:165:C29AHACXX:8:2201:20762:50768,HWI-D00104:165:C29AHACXX:8:2303:6324:48244,HWI-D00104:165:C29AHACXX:8:2206:9504:81689,HWI-D00104:165:C29AHACXX:8:2102:19394:91808,HWI-D00104:165:C29AHACXX:8:2104:7394:25767,HWI-D00104:165:C29AHACXX:8:1103:5775:4819,HWI-D00104:165:C29AHACXX:8:1106:7306:93597,HWI-D00104:165:C29AHACXX:8:1101:18674:56214,HWI-D00104:165:C29AHACXX:8:1306:16988:61309,HWI-D00104:165:C29AHACXX:8:2201:16093:86290,HWI-D00104:165:C29AHACXX:8:2304:8707:13222,HWI-D00104:165:C29AHACXX:8:2205:4739:69644,HWI-D00104:165:C29AHACXX:8:2202:12468:75825,HWI-D00104:165:C29AHACXX:8:1307:9223:66018,HWI-D00104:165:C29AHACXX:8:2305:9037:67633,HWI-D00104:165:C29AHACXX:8:2101:18403:33174,HWI-D00104:165:C29AHACXX:8:2303:10023:15003,HWI-D00104:165:C29AHACXX:8:2105:4114:96359,HWI-D00104:165:C29AHACXX:8:1301:8733:67415,HWI-D00104:165:C29AHACXX:8:1106:10733:53364,HWI-D00104:165:C29AHACXX:8:2308:18949:92921,HWI-D00104:165:C29AHACXX:8:1204:15954:6805,HWI-D00104:165:C29AHACXX:8:2303:17113:11045,HWI-D00104:165:C29AHACXX:8:1204:17832:2159,HWI-D00104:165:C29AHACXX:8:1106:7566:9133,HWI-D00104:165:C29AHACXX:8:1206:11628:39726,HWI-D00104:165:C29AHACXX:8:1103:19392:39736,HWI-D00104:165:C29AHACXX:8:2108:11774:87453,HWI-D00104:165:C29AHACXX:8:1303:16092:32752,HWI-D00104:165:C29AHACXX:8:2206:16420:57574;sequence=TACACTAGATTTTATAATTAAATCAATAAGTTAGTAAATTCTCATTGTATTGTGATATTAATTTAAAAATTGAAATTTCATGAATCTCTTAAAAATATCCATATTAAATTCAATTCGCAATCAATTGGAGTATTATTAATAATATTATTATTACAA;start=283488;subtype=IES;support_ref=4;support_variant=49;type=IES;
scaffold51_90_with_IES	MILORD	internal_eliminated_sequence	285318	285390	.	.	.	ID=MILORD.90.285318.285390;Name=MILORD.90.285318.285390;bounded_by_ta=TRUE;common_boundary=Both;end=285390;ies_id=IESPGM.PTET51.1.90.273885;ies_left_dist=0;ies_min_dist=0;ies_right_dist=0;junction_seq=aacaaatgcaaatggTActtcttatcttctgc;read_names=HWI-D00104:165:C29AHACXX:8:1309:5364:69427,HWI-D00104:165:C29AHACXX:8:1107:18193:46617,HWI-D00104:165:C29AHACXX:8:1104:4640:31809,HWI-D00104:165:C29AHACXX:8:1304:2646:6000,HWI-D00104:165:C29AHACXX:8:2301:11303:6429,HWI-D00104:165:C29AHACXX:8:2206:20301:76116,HWI-D00104:165:C29AHACXX:8:1103:15816:68061,HWI-D00104:165:C29AHACXX:8:2103:9241:75484,HWI-D00104:165:C29AHACXX:8:1203:8096:42314,HWI-D00104:165:C29AHACXX:8:1303:3730:60130,HWI-D00104:165:C29AHACXX:8:2105:18475:15645,HWI-D00104:165:C29AHACXX:8:1107:6232:80650,HWI-D00104:165:C29AHACXX:8:1103:5116:57381,HWI-D00104:165:C29AHACXX:8:1304:12933:12609,HWI-D00104:165:C29AHACXX:8:1301:5391:22296,HWI-D00104:165:C29AHACXX:8:2101:2973:15799,HWI-D00104:165:C29AHACXX:8:1101:14641:27378,HWI-D00104:165:C29AHACXX:8:2203:21195:43360,HWI-D00104:165:C29AHACXX:8:2105:1267:18365,HWI-D00104:165:C29AHACXX:8:2205:17345:62454,HWI-D00104:165:C29AHACXX:8:2108:12107:48105,HWI-D00104:165:C29AHACXX:8:1303:11496:21117,HWI-D00104:165:C29AHACXX:8:2306:12464:45217,HWI-D00104:165:C29AHACXX:8:2105:3794:76881,HWI-D00104:165:C29AHACXX:8:1202:18138:92791,HWI-D00104:165:C29AHACXX:8:1101:3168:44969,HWI-D00104:165:C29AHACXX:8:2201:13247:90805,HWI-D00104:165:C29AHACXX:8:1202:3428:92350,HWI-D00104:165:C29AHACXX:8:1307:14058:24060,HWI-D00104:165:C29AHACXX:8:1103:9661:71284,HWI-D00104:165:C29AHACXX:8:1106:15147:46259,HWI-D00104:165:C29AHACXX:8:1304:20746:88817,HWI-D00104:165:C29AHACXX:8:1305:18488:35167,HWI-D00104:165:C29AHACXX:8:1107:14606:23017,HWI-D00104:165:C29AHACXX:8:1108:3447:68013,HWI-D00104:165:C29AHACXX:8:1305:7249:33055,HWI-D00104:165:C29AHACXX:8:2201:1155:56180,HWI-D00104:165:C29AHACXX:8:1307:6622:14674;sequence=TATCATTGAATTGATTGATCTCAAATATTTTAATAAAAAGAATAATTCGAATTAATGAAAAATAAACTTACAA;start=285318;subtype=IES;support_ref=4;support_variant=38;type=IES;
scaffold51_90_with_IES	MILORD	internal_eliminated_sequence	289963	290018	.	.	.	ID=MILORD.90.289963.290018;Name=MILORD.90.289963.290018;bounded_by_ta=TRUE;common_boundary=Both;end=290018;ies_id=IESPGM.PTET51.1.90.278457;ies_left_dist=0;ies_min_dist=0;ies_right_dist=0;junction_seq=cctacttttcgagatTAtcatattcagtctat;read_names=HWI-D00104:165:C29AHACXX:8:1303:11111:11949,HWI-D00104:165:C29AHACXX:8:2102:5215:30849,HWI-D00104:165:C29AHACXX:8:1203:7013:29340,HWI-D00104:165:C29AHACXX:8:1102:12995:49780,HWI-D00104:165:C29AHACXX:8:1302:9776:98620,HWI-D00104:165:C29AHACXX:8:2103:7733:24399,HWI-D00104:165:C29AHACXX:8:1201:9988:73952,HWI-D00104:165:C29AHACXX:8:2206:19287:14194,HWI-D00104:165:C29AHACXX:8:1202:10998:94981,HWI-D00104:165:C29AHACXX:8:1303:8329:14439,HWI-D00104:165:C29AHACXX:8:2308:6349:34724,HWI-D00104:165:C29AHACXX:8:1101:12668:14140,HWI-D00104:165:C29AHACXX:8:2303:16577:2404,HWI-D00104:165:C29AHACXX:8:1107:6793:10822,HWI-D00104:165:C29AHACXX:8:2206:7336:56231,HWI-D00104:165:C29AHACXX:8:2108:12207:84768,HWI-D00104:165:C29AHACXX:8:1103:18851:10545,HWI-D00104:165:C29AHACXX:8:1107:9743:76074,HWI-D00104:165:C29AHACXX:8:1205:3999:37410,HWI-D00104:165:C29AHACXX:8:2305:18719:5062,HWI-D00104:165:C29AHACXX:8:2201:11729:32195,HWI-D00104:165:C29AHACXX:8:2306:17425:54625,HWI-D00104:165:C29AHACXX:8:2205:1497:45013,HWI-D00104:165:C29AHACXX:8:2201:11941:79914,HWI-D00104:165:C29AHACXX:8:2303:2727:6392,HWI-D00104:165:C29AHACXX:8:1103:20465:45774,HWI-D00104:165:C29AHACXX:8:2308:7109:53202,HWI-D00104:165:C29AHACXX:8:1307:8264:68244,HWI-D00104:165:C29AHACXX:8:2105:19114:91090,HWI-D00104:165:C29AHACXX:8:2304:17750:8412,HWI-D00104:165:C29AHACXX:8:1204:17963:55164,HWI-D00104:165:C29AHACXX:8:1305:12482:97495,HWI-D00104:165:C29AHACXX:8:2301:6904:8930,HWI-D00104:165:C29AHACXX:8:1203:2334:12983,HWI-D00104:165:C29AHACXX:8:2302:18325:83864,HWI-D00104:165:C29AHACXX:8:2102:5147:30763;sequence=TACACTTGAATTTATCATAGCATCTCTCAAATCCAATCAAATTCTATTCCTAACTG;start=289963;subtype=IES;support_ref=34;support_variant=36;type=IES;
scaffold51_90_with_IES	MILORD	internal_eliminated_sequence	290349	290403	.	.	.	ID=MILORD.90.290349.290403;Name=MILORD.90.290349.290403;bounded_by_ta=TRUE;common_boundary=Both;end=290403;ies_id=IESPGM.PTET51.1.90.278787;ies_left_dist=0;ies_min_dist=0;ies_right_dist=0;junction_seq=tgcttatcagttaacTAcgatttcaaattatc;read_names=HWI-D00104:165:C29AHACXX:8:1206:7003:84372,HWI-D00104:165:C29AHACXX:8:2306:13718:92918,HWI-D00104:165:C29AHACXX:8:2308:13645:15221,HWI-D00104:165:C29AHACXX:8:2306:7881:58531,HWI-D00104:165:C29AHACXX:8:1303:19309:71250,HWI-D00104:165:C29AHACXX:8:2206:15421:38176,HWI-D00104:165:C29AHACXX:8:1202:8201:23303,HWI-D00104:165:C29AHACXX:8:2209:4374:8858,HWI-D00104:165:C29AHACXX:8:2202:7264:89514,HWI-D00104:165:C29AHACXX:8:1309:4589:2990,HWI-D00104:165:C29AHACXX:8:2108:8323:67370,HWI-D00104:165:C29AHACXX:8:1102:17691:80239,HWI-D00104:165:C29AHACXX:8:1307:5579:5674,HWI-D00104:165:C29AHACXX:8:2205:8130:90013,HWI-D00104:165:C29AHACXX:8:1103:8717:13183,HWI-D00104:165:C29AHACXX:8:1304:16767:82652,HWI-D00104:165:C29AHACXX:8:2104:1292:34754,HWI-D00104:165:C29AHACXX:8:1204:20575:68282,HWI-D00104:165:C29AHACXX:8:1301:6611:25688,HWI-D00104:165:C29AHACXX:8:1107:19873:28772,HWI-D00104:165:C29AHACXX:8:2102:10835:58839,HWI-D00104:165:C29AHACXX:8:2301:15355:59869,HWI-D00104:165:C29AHACXX:8:1105:3299:33090,HWI-D00104:165:C29AHACXX:8:2204:7571:53473,HWI-D00104:165:C29AHACXX:8:1306:6222:85076,HWI-D00104:165:C29AHACXX:8:2203:16972:47384,HWI-D00104:165:C29AHACXX:8:2209:10793:31622,HWI-D00104:165:C29AHACXX:8:2303:14867:41745,HWI-D00104:165:C29AHACXX:8:2206:8513:40992,HWI-D00104:165:C29AHACXX:8:1202:2729:11509,HWI-D00104:165:C29AHACXX:8:1106:14179:88970,HWI-D00104:165:C29AHACXX:8:1107:13053:68915;sequence=TACACCATATTCGAATATTTTAATAATAATAATATATAATAAAACAGTTTTACTG;start=290349;subtype=IES;support_ref=8;support_variant=32;type=IES;
scaffold51_90_with_IES	MILORD	internal_eliminated_sequence	291027	291124	.	.	.	ID=MILORD.90.291027.291124;Name=MILORD.90.291027.291124;bounded_by_ta=TRUE;common_boundary=Both;end=291124;ies_id=IESPGM.PTET51.1.90.279410;ies_left_dist=0;ies_min_dist=0;ies_right_dist=0;junction_seq=taactctctatcttgTAcaacataattaaaat;read_names=HWI-D00104:165:C29AHACXX:8:1104:11308:99989,HWI-D00104:165:C29AHACXX:8:2102:12425:73775,HWI-D00104:165:C29AHACXX:8:2207:18564:99290,HWI-D00104:165:C29AHACXX:8:1303:3508:52466,HWI-D00104:165:C29AHACXX:8:2104:3649:48810,HWI-D00104:165:C29AHACXX:8:1206:15925:93797,HWI-D00104:165:C29AHACXX:8:2305:13250:97313,HWI-D00104:165:C29AHACXX:8:1203:12764:78305,HWI-D00104:165:C29AHACXX:8:2209:11762:5365,HWI-D00104:165:C29AHACXX:8:2101:19394:31288,HWI-D00104:165:C29AHACXX:8:2209:6736:34427,HWI-D00104:165:C29AHACXX:8:1101:16077:90392,HWI-D00104:165:C29AHACXX:8:2207:17932:5806,HWI-D00104:165:C29AHACXX:8:2203:18283:48509,HWI-D00104:165:C29AHACXX:8:1203:8389:17368,HWI-D00104:165:C29AHACXX:8:2307:19277:39013,HWI-D00104:165:C29AHACXX:8:1103:10696:65850,HWI-D00104:165:C29AHACXX:8:1303:18051:67096,HWI-D00104:165:C29AHACXX:8:2206:7574:30266,HWI-D00104:165:C29AHACXX:8:1201:15239:8774,HWI-D00104:165:C29AHACXX:8:1202:11871:51589,HWI-D00104:165:C29AHACXX:8:2108:5186:69195,HWI-D00104:165:C29AHACXX:8:1305:8098:42153,HWI-D00104:165:C29AHACXX:8:2206:5278:55439,HWI-D00104:165:C29AHACXX:8:2203:8008:6348,HWI-D00104:165:C29AHACXX:8:1302:12095:21588,HWI-D00104:165:C29AHACXX:8:2206:17982:34004,HWI-D00104:165:C29AHACXX:8:2103:18396:66383,HWI-D00104:165:C29AHACXX:8:1309:14068:90407,HWI-D00104:165:C29AHACXX:8:2303:6613:73946,HWI-D00104:165:C29AHACXX:8:2203:20027:61358,HWI-D00104:165:C29AHACXX:8:1102:16494:33347,HWI-D00104:165:C29AHACXX:8:1203:18417:3130,HWI-D00104:165:C29AHACXX:8:1102:3990:66533,HWI-D00104:165:C29AHACXX:8:1103:12287:47752,HWI-D00104:165:C29AHACXX:8:2307:4907:75344,HWI-D00104:165:C29AHACXX:8:2203:10444:64325,HWI-D00104:165:C29AHACXX:8:1302:2157:37617,HWI-D00104:165:C29AHACXX:8:1203:6834:42224,HWI-D00104:165:C29AHACXX:8:2105:2690:22431,HWI-D00104:165:C29AHACXX:8:2103:11191:17573,HWI-D00104:165:C29AHACXX:8:2301:6395:33056,HWI-D00104:165:C29AHACXX:8:1302:17553:92891,HWI-D00104:165:C29AHACXX:8:1304:2448:4977,HWI-D00104:165:C29AHACXX:8:1304:7458:47543,HWI-D00104:165:C29AHACXX:8:1202:17341:24560,HWI-D00104:165:C29AHACXX:8:1206:17508:54719,HWI-D00104:165:C29AHACXX:8:2105:20312:49297,HWI-D00104:165:C29AHACXX:8:1102:13191:14667,HWI-D00104:165:C29AHACXX:8:2206:17448:82930,HWI-D00104:165:C29AHACXX:8:1304:3085:53070,HWI-D00104:165:C29AHACXX:8:2105:7662:30741,HWI-D00104:165:C29AHACXX:8:1102:1933:71333,HWI-D00104:165:C29AHACXX:8:1107:9069:95940,HWI-D00104:165:C29AHACXX:8:1107:13243:39444,HWI-D00104:165:C29AHACXX:8:2206:11260:77153,HWI-D00104:165:C29AHACXX:8:2205:2416:85708,HWI-D00104:165:C29AHACXX:8:2104:12536:88886,HWI-D00104:165:C29AHACXX:8:1202:16835:66398,HWI-D00104:165:C29AHACXX:8:1205:8557:39890,HWI-D00104:165:C29AHACXX:8:1107:16285:2604,HWI-D00104:165:C29AHACXX:8:2104:9398:43302;sequence=TATTAACGAGTTAGAACCCTCCCTTTTTAATTATTATTAATTAAAATGCCAACAAAATTTATTTCTATTAAATATAACTATTTCCAATTAATTGACAA;start=291027;subtype=IES;support_ref=0;support_variant=62;type=IES;
scaffold51_90_with_IES	MILORD	internal_eliminated_sequence	294146	294202	.	.	.	ID=MILORD.90.294146.294202;Name=MILORD.90.294146.294202;bounded_by_ta=TRUE;common_boundary=Both;end=294202;ies_id=IESPGM.PTET51.1.90.282431;ies_left_dist=0;ies_min_dist=0;ies_right_dist=0;junction_seq=tttctgattttgtgaTAatgctaacctttgaa;read_names=HWI-D00104:165:C29AHACXX:8:2305:9137:95486,HWI-D00104:165:C29AHACXX:8:1108:19834:67080,HWI-D00104:165:C29AHACXX:8:2304:11495:26963,HWI-D00104:165:C29AHACXX:8:1102:19036:9139,HWI-D00104:165:C29AHACXX:8:1309:18271:91293,HWI-D00104:165:C29AHACXX:8:2306:3168:89556,HWI-D00104:165:C29AHACXX:8:1103:17436:38939,HWI-D00104:165:C29AHACXX:8:1205:15040:15261,HWI-D00104:165:C29AHACXX:8:2202:3573:80864,HWI-D00104:165:C29AHACXX:8:1204:10160:46378,HWI-D00104:165:C29AHACXX:8:1206:15708:6704,HWI-D00104:165:C29AHACXX:8:1203:3465:83750,HWI-D00104:165:C29AHACXX:8:2302:12026:19784,HWI-D00104:165:C29AHACXX:8:1302:4743:22407,HWI-D00104:165:C29AHACXX:8:2303:13477:9707,HWI-D00104:165:C29AHACXX:8:1103:18062:29714,HWI-D00104:165:C29AHACXX:8:2105:13165:33611,HWI-D00104:165:C29AHACXX:8:2104:9625:16001,HWI-D00104:165:C29AHACXX:8:1302:17799:87440,HWI-D00104:165:C29AHACXX:8:1307:3560:5880,HWI-D00104:165:C29AHACXX:8:1105:12083:13996,HWI-D00104:165:C29AHACXX:8:2303:18825:11909,HWI-D00104:165:C29AHACXX:8:1101:6552:33781,HWI-D00104:165:C29AHACXX:8:1303:18084:87051,HWI-D00104:165:C29AHACXX:8:1204:2662:98923,HWI-D00104:165:C29AHACXX:8:2103:9194:65639,HWI-D00104:165:C29AHACXX:8:2105:16136:101054,HWI-D00104:165:C29AHACXX:8:1101:14209:78439,HWI-D00104:165:C29AHACXX:8:1201:1759:46038,HWI-D00104:165:C29AHACXX:8:1307:13663:26681,HWI-D00104:165:C29AHACXX:8:1309:14311:62765,HWI-D00104:165:C29AHACXX:8:1309:17891:45171,HWI-D00104:165:C29AHACXX:8:1202:1142:97299,HWI-D00104:165:C29AHACXX:8:1102:17329:66488,HWI-D00104:165:C29AHACXX:8:2101:16142:36774,HWI-D00104:165:C29AHACXX:8:1305:6873:29336,HWI-D00104:165:C29AHACXX:8:1305:14251:71785,HWI-D00104:165:C29AHACXX:8:1105:17935:76340,HWI-D00104:165:C29AHACXX:8:2104:4040:86370,HWI-D00104:165:C29AHACXX:8:1202:13816:68782,HWI-D00104:165:C29AHACXX:8:2202:17618:96194,HWI-D00104:165:C29AHACXX:8:1307:8006:4637,HWI-D00104:165:C29AHACXX:8:1104:1245:68079,HWI-D00104:165:C29AHACXX:8:1106:10555:75778,HWI-D00104:165:C29AHACXX:8:2302:7571:43294,HWI-D00104:165:C29AHACXX:8:2304:5723:21704,HWI-D00104:165:C29AHACXX:8:1107:3807:79152,HWI-D00104:165:C29AHACXX:8:1106:20423:14691,HWI-D00104:165:C29AHACXX:8:2105:8875:93937,HWI-D00104:165:C29AHACXX:8:2304:17172:31569;sequence=TACAACCCATTTTGATTATTCCTCAAATACTCTATACTTAACATTTGAACTCATCTG;start=294146;subtype=IES;support_ref=0;support_variant=50;type=IES;
scaffold51_90_with_IES	MILORD	internal_eliminated_sequence	295543	295589	.	.	.	ID=MILORD.90.295543.295589;Name=MILORD.90.295543.295589;bounded_by_ta=TRUE;common_boundary=Both;end=295589;ies_id=IESPGM.PTET51.1.90.283771;ies_left_dist=0;ies_min_dist=0;ies_right_dist=0;junction_seq=ggaatccttcattacTAtcatgaattttaact;read_names=HWI-D00104:165:C29AHACXX:8:2101:11530:22939,HWI-D00104:165:C29AHACXX:8:2303:6820:8376,HWI-D00104:165:C29AHACXX:8:1108:8256:92842,HWI-D00104:165:C29AHACXX:8:1101:17231:37008,HWI-D00104:165:C29AHACXX:8:2201:10596:4127,HWI-D00104:165:C29AHACXX:8:1204:4229:85554,HWI-D00104:165:C29AHACXX:8:2302:2695:50407,HWI-D00104:165:C29AHACXX:8:1105:16441:2266,HWI-D00104:165:C29AHACXX:8:1107:14028:21042,HWI-D00104:165:C29AHACXX:8:2103:14201:51873,HWI-D00104:165:C29AHACXX:8:2108:13370:51357,HWI-D00104:165:C29AHACXX:8:1307:16841:96126,HWI-D00104:165:C29AHACXX:8:1303:16015:55839,HWI-D00104:165:C29AHACXX:8:2108:2214:49336,HWI-D00104:165:C29AHACXX:8:1107:11663:49693,HWI-D00104:165:C29AHACXX:8:1304:8644:7219,HWI-D00104:165:C29AHACXX:8:1106:5170:46733,HWI-D00104:165:C29AHACXX:8:2307:10969:63064,HWI-D00104:165:C29AHACXX:8:1305:1695:48101,HWI-D00104:165:C29AHACXX:8:1201:21025:68385,HWI-D00104:165:C29AHACXX:8:2202:11726:78255,HWI-D00104:165:C29AHACXX:8:1107:8127:9108,HWI-D00104:165:C29AHACXX:8:2206:20442:11445,HWI-D00104:165:C29AHACXX:8:1201:3997:77054,HWI-D00104:165:C29AHACXX:8:1301:19371:69781,HWI-D00104:165:C29AHACXX:8:2205:19378:15556,HWI-D00104:165:C29AHACXX:8:2207:7995:98282,HWI-D00104:165:C29AHACXX:8:1104:5596:29691,HWI-D00104:165:C29AHACXX:8:1106:6941:41439,HWI-D00104:165:C29AHACXX:8:1108:13294:43280,HWI-D00104:165:C29AHACXX:8:1103:18803:47577,HWI-D00104:165:C29AHACXX:8:1101:7629:45947,HWI-D00104:165:C29AHACXX:8:1101:12863:89539,HWI-D00104:165:C29AHACXX:8:2103:17694:26905,HWI-D00104:165:C29AHACXX:8:2103:5213:90418,HWI-D00104:165:C29AHACXX:8:2206:19701:67187,HWI-D00104:165:C29AHACXX:8:2301:10295:20710,HWI-D00104:165:C29AHACXX:8:2307:12118:37013,HWI-D00104:165:C29AHACXX:8:2203:15085:14045;sequence=TACACTTGAAGAATACTTACAAAATTTATTCTGGTATGATTGTGCTG;start=295543;subtype=IES;support_ref=10;support_variant=39;type=IES;
scaffold51_90_with_IES	MILORD	internal_eliminated_sequence	296052	296084	.	.	.	ID=MILORD.90.296052.296084;Name=MILORD.90.296052.296084;bounded_by_ta=TRUE;common_boundary=Both;end=296084;ies_id=IESPGM.PTET51.1.90.284233;ies_left_dist=0;ies_min_dist=0;ies_right_dist=0;junction_seq=aaaacctatatattgTAcagacaagccagcaa;read_names=HWI-D00104:165:C29AHACXX:8:1309:10253:45528,HWI-D00104:165:C29AHACXX:8:1108:2070:98078,HWI-D00104:165:C29AHACXX:8:1302:17288:23194,HWI-D00104:165:C29AHACXX:8:1305:13092:44342,HWI-D00104:165:C29AHACXX:8:1204:20698:19255,HWI-D00104:165:C29AHACXX:8:2101:19050:76515,HWI-D00104:165:C29AHACXX:8:2103:20458:43674,HWI-D00104:165:C29AHACXX:8:2101:17520:66322,HWI-D00104:165:C29AHACXX:8:2108:13343:34735,HWI-D00104:165:C29AHACXX:8:2108:18398:85142,HWI-D00104:165:C29AHACXX:8:1103:10023:23830,HWI-D00104:165:C29AHACXX:8:2105:15733:85206,HWI-D00104:165:C29AHACXX:8:2101:19104:61627,HWI-D00104:165:C29AHACXX:8:2205:6861:55234,HWI-D00104:165:C29AHACXX:8:1104:11299:16144,HWI-D00104:165:C29AHACXX:8:1305:4267:29716,HWI-D00104:165:C29AHACXX:8:2105:19244:29051,HWI-D00104:165:C29AHACXX:8:1204:17762:56369,HWI-D00104:165:C29AHACXX:8:2104:17693:71348,HWI-D00104:165:C29AHACXX:8:2304:16126:67990,HWI-D00104:165:C29AHACXX:8:2101:3406:97603,HWI-D00104:165:C29AHACXX:8:1105:13977:38575,HWI-D00104:165:C29AHACXX:8:2205:1150:43408,HWI-D00104:165:C29AHACXX:8:2102:15279:80659,HWI-D00104:165:C29AHACXX:8:1104:5979:86095,HWI-D00104:165:C29AHACXX:8:1301:8734:51263,HWI-D00104:165:C29AHACXX:8:2204:13034:21090,HWI-D00104:165:C29AHACXX:8:2301:16735:35581,HWI-D00104:165:C29AHACXX:8:1303:10110:48631,HWI-D00104:165:C29AHACXX:8:1104:17941:42362,HWI-D00104:165:C29AHACXX:8:1305:20702:37604,HWI-D00104:165:C29AHACXX:8:1203:2036:22397,HWI-D00104:165:C29AHACXX:8:1305:8901:91982,HWI-D00104:165:C29AHACXX:8:1108:19211:14204;sequence=TATAGTTGAAATATTAAATATATATATTTACCA;start=296052;subtype=IES;support_ref=0;support_variant=34;type=IES;
scaffold51_90_with_IES	MILORD	internal_eliminated_sequence	296244	296288	.	.	.	ID=MILORD.90.296244.296288;Name=MILORD.90.296244.296288;bounded_by_ta=TRUE;common_boundary=Both;end=296288;ies_id=IESPGM.PTET51.1.90.284392;ies_left_dist=0;ies_min_dist=0;ies_right_dist=0;junction_seq=gggttattattgtgaTAcatattgtaaagagt;read_names=HWI-D00104:165:C29AHACXX:8:2307:15920:40969,HWI-D00104:165:C29AHACXX:8:2104:15547:43417,HWI-D00104:165:C29AHACXX:8:1105:11028:93952,HWI-D00104:165:C29AHACXX:8:1302:11657:70188,HWI-D00104:165:C29AHACXX:8:1105:10005:98995,HWI-D00104:165:C29AHACXX:8:1301:3632:82854,HWI-D00104:165:C29AHACXX:8:1202:11916:65277,HWI-D00104:165:C29AHACXX:8:2205:20867:7328,HWI-D00104:165:C29AHACXX:8:1305:1950:33135,HWI-D00104:165:C29AHACXX:8:1105:8802:54401,HWI-D00104:165:C29AHACXX:8:1204:1234:47663,HWI-D00104:165:C29AHACXX:8:1301:6461:39769,HWI-D00104:165:C29AHACXX:8:1302:11242:81581,HWI-D00104:165:C29AHACXX:8:1105:16111:59405,HWI-D00104:165:C29AHACXX:8:2307:10704:51686,HWI-D00104:165:C29AHACXX:8:2305:13449:54003,HWI-D00104:165:C29AHACXX:8:1203:7295:95956,HWI-D00104:165:C29AHACXX:8:2103:4428:34743,HWI-D00104:165:C29AHACXX:8:2204:16400:31430,HWI-D00104:165:C29AHACXX:8:2103:16981:70175,HWI-D00104:165:C29AHACXX:8:2203:18163:70580,HWI-D00104:165:C29AHACXX:8:1203:14217:66922,HWI-D00104:165:C29AHACXX:8:2204:3927:80327,HWI-D00104:165:C29AHACXX:8:2102:10376:54477,HWI-D00104:165:C29AHACXX:8:1204:16082:70454,HWI-D00104:165:C29AHACXX:8:2302:19393:95484,HWI-D00104:165:C29AHACXX:8:2301:5079:72263,HWI-D00104:165:C29AHACXX:8:1303:14025:32914,HWI-D00104:165:C29AHACXX:8:2108:17842:94645,HWI-D00104:165:C29AHACXX:8:1304:11152:3188,HWI-D00104:165:C29AHACXX:8:1108:19736:30507,HWI-D00104:165:C29AHACXX:8:2103:2715:22237,HWI-D00104:165:C29AHACXX:8:2102:11102:2336,HWI-D00104:165:C29AHACXX:8:1201:18241:3373;sequence=TACATTAGAAATGGAAGTGTCTATCATAAACAAGTATTTTATGTA;start=296244;subtype=IES;support_ref=18;support_variant=34;type=IES;
scaffold51_90_with_IES	MILORD	internal_eliminated_sequence	297092	297119	.	.	.	ID=MILORD.90.297092.297119;Name=MILORD.90.297092.297119;bounded_by_ta=TRUE;common_boundary=Both;end=297119;ies_id=IESPGM.PTET51.1.90.285195;ies_left_dist=0;ies_min_dist=0;ies_right_dist=0;junction_seq=agaaatagcatctctTAtaagatattgcagca;read_names=HWI-D00104:165:C29AHACXX:8:2102:9451:68248,HWI-D00104:165:C29AHACXX:8:2102:13488:83843,HWI-D00104:165:C29AHACXX:8:2103:13715:6318,HWI-D00104:165:C29AHACXX:8:1304:4238:52527,HWI-D00104:165:C29AHACXX:8:2303:1390:44234,HWI-D00104:165:C29AHACXX:8:2204:11406:52375,HWI-D00104:165:C29AHACXX:8:1108:8459:6190,HWI-D00104:165:C29AHACXX:8:2303:10816:63991,HWI-D00104:165:C29AHACXX:8:1106:17181:34210,HWI-D00104:165:C29AHACXX:8:2303:17691:33216,HWI-D00104:165:C29AHACXX:8:1301:17632:60159,HWI-D00104:165:C29AHACXX:8:2202:5554:94864,HWI-D00104:165:C29AHACXX:8:1106:9324:72591,HWI-D00104:165:C29AHACXX:8:1108:18093:36126,HWI-D00104:165:C29AHACXX:8:1206:5236:87019,HWI-D00104:165:C29AHACXX:8:2201:7543:11619,HWI-D00104:165:C29AHACXX:8:2304:14177:92514,HWI-D00104:165:C29AHACXX:8:1105:16096:56434,HWI-D00104:165:C29AHACXX:8:1301:4626:90454,HWI-D00104:165:C29AHACXX:8:1303:4815:93798,HWI-D00104:165:C29AHACXX:8:1201:19794:79664,HWI-D00104:165:C29AHACXX:8:2304:16715:94807,HWI-D00104:165:C29AHACXX:8:2202:12775:17951,HWI-D00104:165:C29AHACXX:8:2203:7336:72736,HWI-D00104:165:C29AHACXX:8:2105:7521:74235,HWI-D00104:165:C29AHACXX:8:1103:16608:20277,HWI-D00104:165:C29AHACXX:8:1302:18831:46372,HWI-D00104:165:C29AHACXX:8:2204:11344:58238,HWI-D00104:165:C29AHACXX:8:1104:3365:14216,HWI-D00104:165:C29AHACXX:8:1206:11336:100721,HWI-D00104:165:C29AHACXX:8:1201:5758:35276,HWI-D00104:165:C29AHACXX:8:2303:9235:92570,HWI-D00104:165:C29AHACXX:8:1103:13850:47655,HWI-D00104:165:C29AHACXX:8:1105:4876:53734,HWI-D00104:165:C29AHACXX:8:2302:14803:39324,HWI-D00104:165:C29AHACXX:8:2102:13398:79007,HWI-D00104:165:C29AHACXX:8:2304:4276:77487,HWI-D00104:165:C29AHACXX:8:2302:8312:8163,HWI-D00104:165:C29AHACXX:8:2204:14753:26595,HWI-D00104:165:C29AHACXX:8:2304:11502:6190,HWI-D00104:165:C29AHACXX:8:1105:13942:99576,HWI-D00104:165:C29AHACXX:8:1104:11246:65237,HWI-D00104:165:C29AHACXX:8:2201:19465:57687,HWI-D00104:165:C29AHACXX:8:2306:10808:81904,HWI-D00104:165:C29AHACXX:8:1105:15026:25958,HWI-D00104:165:C29AHACXX:8:2205:4133:40434,HWI-D00104:165:C29AHACXX:8:1306:7811:50025,HWI-D00104:165:C29AHACXX:8:1202:2000:39125,HWI-D00104:165:C29AHACXX:8:1302:13607:5171,HWI-D00104:165:C29AHACXX:8:1303:19121:22315,HWI-D00104:165:C29AHACXX:8:1108:4094:87534,HWI-D00104:165:C29AHACXX:8:1104:2722:83577;sequence=TATAGTAAAAAGACCTCCTATTCTATTA;start=297092;subtype=IES;support_ref=21;support_variant=52;type=IES;
scaffold51_90_with_IES	MILORD	internal_eliminated_sequence	297561	297627	.	.	.	ID=MILORD.90.297561.297627;Name=MILORD.90.297561.297627;bounded_by_ta=TRUE;common_boundary=Both;end=297627;ies_id=IESPGM.PTET51.1.90.285636;ies_left_dist=0;ies_min_dist=0;ies_right_dist=0;junction_seq=tcattggaattcagcTAtgaaaaaacgaatcc;read_names=HWI-D00104:165:C29AHACXX:8:1302:5930:3685,HWI-D00104:165:C29AHACXX:8:2303:12907:66103,HWI-D00104:165:C29AHACXX:8:2204:5116:43401,HWI-D00104:165:C29AHACXX:8:2202:6586:27590,HWI-D00104:165:C29AHACXX:8:1203:7618:99795,HWI-D00104:165:C29AHACXX:8:1102:14411:26850,HWI-D00104:165:C29AHACXX:8:1205:11216:56800,HWI-D00104:165:C29AHACXX:8:1307:14915:14140,HWI-D00104:165:C29AHACXX:8:2304:6253:26281,HWI-D00104:165:C29AHACXX:8:2302:11432:72332,HWI-D00104:165:C29AHACXX:8:1102:2293:32942,HWI-D00104:165:C29AHACXX:8:2209:19310:22013,HWI-D00104:165:C29AHACXX:8:2204:11439:89091,HWI-D00104:165:C29AHACXX:8:1306:13731:25793,HWI-D00104:165:C29AHACXX:8:1102:2110:53028,HWI-D00104:165:C29AHACXX:8:2105:14727:38455,HWI-D00104:165:C29AHACXX:8:1304:11933:28555,HWI-D00104:165:C29AHACXX:8:1104:8857:75798,HWI-D00104:165:C29AHACXX:8:1206:10588:94289,HWI-D00104:165:C29AHACXX:8:1103:6163:96654,HWI-D00104:165:C29AHACXX:8:1202:10467:39203,HWI-D00104:165:C29AHACXX:8:1104:17722:13700,HWI-D00104:165:C29AHACXX:8:2206:12843:86337,HWI-D00104:165:C29AHACXX:8:2303:16428:100116,HWI-D00104:165:C29AHACXX:8:1304:1271:22962,HWI-D00104:165:C29AHACXX:8:2203:8330:25260,HWI-D00104:165:C29AHACXX:8:2306:10604:34119,HWI-D00104:165:C29AHACXX:8:1306:10457:12414,HWI-D00104:165:C29AHACXX:8:2204:7047:84305,HWI-D00104:165:C29AHACXX:8:2204:7384:36860,HWI-D00104:165:C29AHACXX:8:2306:10109:13519,HWI-D00104:165:C29AHACXX:8:2206:5561:90012,HWI-D00104:165:C29AHACXX:8:1106:3630:86756,HWI-D00104:165:C29AHACXX:8:2301:18798:62970,HWI-D00104:165:C29AHACXX:8:1101:12004:22866,HWI-D00104:165:C29AHACXX:8:2303:15146:76026;sequence=TATACTCAATCACATTTTAAATCCACATCTAAATTGAAACAAATCGAAAAATCATTTAAAAAGACTG;start=297561;subtype=IES;support_ref=10;support_variant=36;type=IES;
scaffold51_90_with_IES	MILORD	internal_eliminated_sequence	298791	298875	.	.	.	ID=MILORD.90.298791.298875;Name=MILORD.90.298791.298875;bounded_by_ta=TRUE;common_boundary=Both;end=298875;ies_id=IESPGM.PTET51.1.90.286799;ies_left_dist=0;ies_min_dist=0;ies_right_dist=0;junction_seq=ctgttccaaaatatcTAtcaccaaaatttcca;read_names=HWI-D00104:165:C29AHACXX:8:1108:6690:64219,HWI-D00104:165:C29AHACXX:8:1305:18110:27971,HWI-D00104:165:C29AHACXX:8:1202:5978:97562,HWI-D00104:165:C29AHACXX:8:2209:2820:59504,HWI-D00104:165:C29AHACXX:8:1307:18162:91597,HWI-D00104:165:C29AHACXX:8:1107:13145:92822,HWI-D00104:165:C29AHACXX:8:2308:11094:68905,HWI-D00104:165:C29AHACXX:8:1108:9621:71838,HWI-D00104:165:C29AHACXX:8:1102:7577:36864,HWI-D00104:165:C29AHACXX:8:1106:11356:92275,HWI-D00104:165:C29AHACXX:8:2205:16546:34184,HWI-D00104:165:C29AHACXX:8:1201:14129:56591,HWI-D00104:165:C29AHACXX:8:1307:9107:5651,HWI-D00104:165:C29AHACXX:8:1106:15484:83842,HWI-D00104:165:C29AHACXX:8:1206:5485:61059,HWI-D00104:165:C29AHACXX:8:1102:16133:55467,HWI-D00104:165:C29AHACXX:8:1206:17769:38479;sequence=TACATTCAATTACATTAATTTTCTCAAAGAATTGAGTATCACTAATTTACAATAAAAAACATTTAAAATAATTGGTAGTTAGCTG;start=298791;subtype=IES;support_ref=0;support_variant=17;type=IES;
scaffold51_90_with_IES	MILORD	internal_eliminated_sequence	301068	301113	.	.	.	ID=MILORD.90.301068.301113;Name=MILORD.90.301068.301113;bounded_by_ta=TRUE;common_boundary=Both;end=301113;ies_id=IESPGM.PTET51.1.90.288991;ies_left_dist=0;ies_min_dist=0;ies_right_dist=0;junction_seq=ttctaaatgggatcaTAtcgtcaatagattct;read_names=HWI-D00104:165:C29AHACXX:8:1106:9143:34672,HWI-D00104:165:C29AHACXX:8:1305:3691:70311,HWI-D00104:165:C29AHACXX:8:2204:16754:88183,HWI-D00104:165:C29AHACXX:8:2101:18271:23994,HWI-D00104:165:C29AHACXX:8:1108:6681:43298,HWI-D00104:165:C29AHACXX:8:1303:17304:2783,HWI-D00104:165:C29AHACXX:8:2203:19624:100798,HWI-D00104:165:C29AHACXX:8:1203:2641:58728,HWI-D00104:165:C29AHACXX:8:1203:2930:52397,HWI-D00104:165:C29AHACXX:8:2201:4133:84476,HWI-D00104:165:C29AHACXX:8:2306:13519:58494,HWI-D00104:165:C29AHACXX:8:2204:12277:98173,HWI-D00104:165:C29AHACXX:8:2105:5339:9571,HWI-D00104:165:C29AHACXX:8:2302:1942:46072,HWI-D00104:165:C29AHACXX:8:1205:10046:4987,HWI-D00104:165:C29AHACXX:8:1202:11116:47685,HWI-D00104:165:C29AHACXX:8:2307:5017:31468,HWI-D00104:165:C29AHACXX:8:1202:6177:28946,HWI-D00104:165:C29AHACXX:8:1103:12280:22125,HWI-D00104:165:C29AHACXX:8:1205:4176:69830,HWI-D00104:165:C29AHACXX:8:1201:7229:66360,HWI-D00104:165:C29AHACXX:8:1201:17039:69540,HWI-D00104:165:C29AHACXX:8:2306:9479:59347,HWI-D00104:165:C29AHACXX:8:2103:8218:30871,HWI-D00104:165:C29AHACXX:8:2306:10681:22047,HWI-D00104:165:C29AHACXX:8:1106:17028:33056,HWI-D00104:165:C29AHACXX:8:1303:13664:16862,HWI-D00104:165:C29AHACXX:8:2101:10993:78666,HWI-D00104:165:C29AHACXX:8:2102:3791:53998,HWI-D00104:165:C29AHACXX:8:2101:21057:64366,HWI-D00104:165:C29AHACXX:8:2202:14710:73273,HWI-D00104:165:C29AHACXX:8:1105:11334:95425,HWI-D00104:165:C29AHACXX:8:2301:12774:67507,HWI-D00104:165:C29AHACXX:8:1307:14416:73661,HWI-D00104:165:C29AHACXX:8:1303:11228:98555,HWI-D00104:165:C29AHACXX:8:2307:4352:68611,HWI-D00104:165:C29AHACXX:8:2203:11130:19904,HWI-D00104:165:C29AHACXX:8:2103:20477:90328,HWI-D00104:165:C29AHACXX:8:1104:5079:40407,HWI-D00104:165:C29AHACXX:8:2202:3766:27158;sequence=TACACTAGAGATAATAAAGAGTAATATCAAAATAAAAAAGAAACTG;start=301068;subtype=IES;support_ref=8;support_variant=40;type=IES;
scaffold51_90_with_IES	MILORD	internal_eliminated_sequence	301813	301839	.	.	.	ID=MILORD.90.301813.301839;Name=MILORD.90.301813.301839;bounded_by_ta=TRUE;common_boundary=Both;end=301839;ies_id=IESPGM.PTET51.1.90.289690;ies_left_dist=0;ies_min_dist=0;ies_right_dist=0;junction_seq=tatattaataacttaTAactacaaactgcatt;read_names=HWI-D00104:165:C29AHACXX:8:1307:19397:18698,HWI-D00104:165:C29AHACXX:8:2101:4408:67837,HWI-D00104:165:C29AHACXX:8:2205:20486:85220,HWI-D00104:165:C29AHACXX:8:2104:10952:50557,HWI-D00104:165:C29AHACXX:8:1106:3740:38369,HWI-D00104:165:C29AHACXX:8:2104:6725:79064,HWI-D00104:165:C29AHACXX:8:1203:20272:34927,HWI-D00104:165:C29AHACXX:8:1206:11082:60803,HWI-D00104:165:C29AHACXX:8:2307:17844:37488,HWI-D00104:165:C29AHACXX:8:1205:3687:45278,HWI-D00104:165:C29AHACXX:8:2301:12303:25147,HWI-D00104:165:C29AHACXX:8:2306:7986:49441,HWI-D00104:165:C29AHACXX:8:2307:13679:59587,HWI-D00104:165:C29AHACXX:8:2209:4976:93299,HWI-D00104:165:C29AHACXX:8:2206:17611:16829,HWI-D00104:165:C29AHACXX:8:1301:11678:78880,HWI-D00104:165:C29AHACXX:8:1105:3879:34465,HWI-D00104:165:C29AHACXX:8:2102:2840:15009,HWI-D00104:165:C29AHACXX:8:1302:8491:60965,HWI-D00104:165:C29AHACXX:8:1201:14713:49332,HWI-D00104:165:C29AHACXX:8:1301:3662:32965,HWI-D00104:165:C29AHACXX:8:1303:15856:39341,HWI-D00104:165:C29AHACXX:8:2103:17945:33160,HWI-D00104:165:C29AHACXX:8:2108:19485:4626,HWI-D00104:165:C29AHACXX:8:2103:18065:81335,HWI-D00104:165:C29AHACXX:8:1104:13549:80243,HWI-D00104:165:C29AHACXX:8:1201:9538:95358,HWI-D00104:165:C29AHACXX:8:1204:11522:11609,HWI-D00104:165:C29AHACXX:8:1204:15049:36738,HWI-D00104:165:C29AHACXX:8:1303:5460:59900,HWI-D00104:165:C29AHACXX:8:2101:19377:56738,HWI-D00104:165:C29AHACXX:8:1301:9440:94536,HWI-D00104:165:C29AHACXX:8:1105:18781:68553,HWI-D00104:165:C29AHACXX:8:1104:2672:56378,HWI-D00104:165:C29AHACXX:8:2204:15970:97883,HWI-D00104:165:C29AHACXX:8:2103:12854:2861,HWI-D00104:165:C29AHACXX:8:1306:13739:11868,HWI-D00104:165:C29AHACXX:8:1104:15961:59137,HWI-D00104:165:C29AHACXX:8:2206:4617:51338,HWI-D00104:165:C29AHACXX:8:2105:12511:10143,HWI-D00104:165:C29AHACXX:8:1304:13556:22295,HWI-D00104:165:C29AHACXX:8:1302:16786:8203,HWI-D00104:165:C29AHACXX:8:1102:7772:27264,HWI-D00104:165:C29AHACXX:8:2301:6664:63490,HWI-D00104:165:C29AHACXX:8:1302:7431:94792,HWI-D00104:165:C29AHACXX:8:1108:5584:7355,HWI-D00104:165:C29AHACXX:8:2202:4011:31186;sequence=TATAGTAATTAAATGGTAATCAATCTG;start=301813;subtype=IES;support_ref=0;support_variant=47;type=IES;
scaffold51_90_with_IES	MILORD	internal_eliminated_sequence	302801	302826	.	.	.	ID=MILORD.90.302801.302826;Name=MILORD.90.302801.302826;bounded_by_ta=TRUE;common_boundary=Both;end=302826;ies_id=IESPGM.PTET51.1.90.290651;ies_left_dist=0;ies_min_dist=0;ies_right_dist=0;junction_seq=aagatgtaagttaagTActttttacaaacaaa;read_names=HWI-D00104:165:C29AHACXX:8:1307:12967:21684,HWI-D00104:165:C29AHACXX:8:2104:4667:59130,HWI-D00104:165:C29AHACXX:8:1309:11808:44154,HWI-D00104:165:C29AHACXX:8:1104:6463:67336,HWI-D00104:165:C29AHACXX:8:1201:15395:18778,HWI-D00104:165:C29AHACXX:8:1101:18079:2488,HWI-D00104:165:C29AHACXX:8:2308:11668:88633,HWI-D00104:165:C29AHACXX:8:1309:15470:81459,HWI-D00104:165:C29AHACXX:8:1201:6224:100751,HWI-D00104:165:C29AHACXX:8:2209:8325:60023,HWI-D00104:165:C29AHACXX:8:2205:6561:17123,HWI-D00104:165:C29AHACXX:8:1103:14829:64038,HWI-D00104:165:C29AHACXX:8:1206:5598:49965,HWI-D00104:165:C29AHACXX:8:1105:16384:71534,HWI-D00104:165:C29AHACXX:8:1303:19626:41114,HWI-D00104:165:C29AHACXX:8:2207:11211:66353,HWI-D00104:165:C29AHACXX:8:1104:6349:64383,HWI-D00104:165:C29AHACXX:8:1101:1131:62770,HWI-D00104:165:C29AHACXX:8:2105:9537:56271,HWI-D00104:165:C29AHACXX:8:2202:10230:28123,HWI-D00104:165:C29AHACXX:8:1206:20804:12314,HWI-D00104:165:C29AHACXX:8:2307:9583:12747,HWI-D00104:165:C29AHACXX:8:2101:6539:11307,HWI-D00104:165:C29AHACXX:8:1108:2255:32910,HWI-D00104:165:C29AHACXX:8:2205:16872:3835,HWI-D00104:165:C29AHACXX:8:2108:4646:17623,HWI-D00104:165:C29AHACXX:8:1304:12052:73014,HWI-D00104:165:C29AHACXX:8:1202:10024:12038,HWI-D00104:165:C29AHACXX:8:1307:15419:28534,HWI-D00104:165:C29AHACXX:8:1104:9610:94048,HWI-D00104:165:C29AHACXX:8:1201:14230:53261,HWI-D00104:165:C29AHACXX:8:2209:15908:3469,HWI-D00104:165:C29AHACXX:8:2308:3905:94609,HWI-D00104:165:C29AHACXX:8:1302:19878:51516,HWI-D00104:165:C29AHACXX:8:1105:19010:51872,HWI-D00104:165:C29AHACXX:8:2202:18030:29723,HWI-D00104:165:C29AHACXX:8:2301:5411:76951,HWI-D00104:165:C29AHACXX:8:2202:9145:18803,HWI-D00104:165:C29AHACXX:8:2206:14204:84338,HWI-D00104:165:C29AHACXX:8:1201:12568:26647,HWI-D00104:165:C29AHACXX:8:1107:2014:28845,HWI-D00104:165:C29AHACXX:8:2308:6556:23233,HWI-D00104:165:C29AHACXX:8:1307:17986:37504,HWI-D00104:165:C29AHACXX:8:1104:6848:82969;sequence=TATTGAACGTCTCAACAATCATACCA;start=302801;subtype=IES;support_ref=6;support_variant=44;type=IES;
scaffold51_90_with_IES	MILORD	internal_eliminated_sequence	304572	304650	.	.	.	ID=MILORD.90.304572.304650;Name=MILORD.90.304572.304650;bounded_by_ta=TRUE;common_boundary=Both;end=304650;ies_id=IESPGM.PTET51.1.90.292340;ies_left_dist=0;ies_min_dist=0;ies_right_dist=0;junction_seq=ctctggtgccattgaTAttcctagaggattgc;read_names=HWI-D00104:165:C29AHACXX:8:2303:10311:29254,HWI-D00104:165:C29AHACXX:8:1203:8336:34142,HWI-D00104:165:C29AHACXX:8:2308:11156:80812,HWI-D00104:165:C29AHACXX:8:2209:14638:25946,HWI-D00104:165:C29AHACXX:8:1107:20704:41469,HWI-D00104:165:C29AHACXX:8:2103:7188:62111,HWI-D00104:165:C29AHACXX:8:1104:6625:52505,HWI-D00104:165:C29AHACXX:8:2206:15126:16967,HWI-D00104:165:C29AHACXX:8:1204:16775:62675,HWI-D00104:165:C29AHACXX:8:1205:8425:6442,HWI-D00104:165:C29AHACXX:8:2201:12673:73382,HWI-D00104:165:C29AHACXX:8:1303:9173:65604,HWI-D00104:165:C29AHACXX:8:2207:5329:73874,HWI-D00104:165:C29AHACXX:8:1105:4154:20338,HWI-D00104:165:C29AHACXX:8:2203:11131:88223,HWI-D00104:165:C29AHACXX:8:1205:7313:19826,HWI-D00104:165:C29AHACXX:8:2204:19120:74247,HWI-D00104:165:C29AHACXX:8:1103:13001:63157,HWI-D00104:165:C29AHACXX:8:1206:2275:22613,HWI-D00104:165:C29AHACXX:8:2307:6861:81809,HWI-D00104:165:C29AHACXX:8:1106:14053:95105,HWI-D00104:165:C29AHACXX:8:2305:3745:26760,HWI-D00104:165:C29AHACXX:8:1101:17197:98779,HWI-D00104:165:C29AHACXX:8:2206:18960:21442,HWI-D00104:165:C29AHACXX:8:1303:10884:67502,HWI-D00104:165:C29AHACXX:8:2203:4018:12292,HWI-D00104:165:C29AHACXX:8:2304:7505:56689,HWI-D00104:165:C29AHACXX:8:1103:7982:24372,HWI-D00104:165:C29AHACXX:8:1307:9220:43774,HWI-D00104:165:C29AHACXX:8:1101:7120:59089,HWI-D00104:165:C29AHACXX:8:2204:5476:53768,HWI-D00104:165:C29AHACXX:8:1203:7066:76558,HWI-D00104:165:C29AHACXX:8:2302:4556:98106,HWI-D00104:165:C29AHACXX:8:2301:8275:87710,HWI-D00104:165:C29AHACXX:8:1107:1471:22165,HWI-D00104:165:C29AHACXX:8:1302:6921:10679,HWI-D00104:165:C29AHACXX:8:1304:6383:98405;sequence=TACAGTAAAAATAGTAATGTTTCTATGAAATTTAAAATTAAATCAAATTATTTAAAAAGGTTTAAATATAATGTTACTA;start=304572;subtype=IES;support_ref=0;support_variant=37;type=IES;
scaffold51_90_with_IES	MILORD	internal_eliminated_sequence	306952	306978	.	.	.	ID=MILORD.90.306952.306978;Name=MILORD.90.306952.306978;bounded_by_ta=TRUE;common_boundary=Both;end=306978;ies_id=IESPGM.PTET51.1.90.294641;ies_left_dist=0;ies_min_dist=0;ies_right_dist=0;junction_seq=ctattctgtttttgaTAccaaataattgaacc;read_names=HWI-D00104:165:C29AHACXX:8:1205:8525:63357,HWI-D00104:165:C29AHACXX:8:1103:14919:87240,HWI-D00104:165:C29AHACXX:8:1102:12323:63502,HWI-D00104:165:C29AHACXX:8:1306:7056:14042,HWI-D00104:165:C29AHACXX:8:2304:7653:86610,HWI-D00104:165:C29AHACXX:8:1204:3271:54096,HWI-D00104:165:C29AHACXX:8:2303:1575:61971,HWI-D00104:165:C29AHACXX:8:1301:10182:24452,HWI-D00104:165:C29AHACXX:8:1202:19208:51785,HWI-D00104:165:C29AHACXX:8:1301:11484:45608,HWI-D00104:165:C29AHACXX:8:2209:6360:92006,HWI-D00104:165:C29AHACXX:8:2304:3372:23669,HWI-D00104:165:C29AHACXX:8:1106:20663:93829,HWI-D00104:165:C29AHACXX:8:1305:3886:59455,HWI-D00104:165:C29AHACXX:8:2205:11982:99218,HWI-D00104:165:C29AHACXX:8:1302:15516:43088,HWI-D00104:165:C29AHACXX:8:1201:17636:95160,HWI-D00104:165:C29AHACXX:8:1304:13563:96322,HWI-D00104:165:C29AHACXX:8:2105:6124:16242,HWI-D00104:165:C29AHACXX:8:1103:16178:61543,HWI-D00104:165:C29AHACXX:8:1107:14483:17527,HWI-D00104:165:C29AHACXX:8:2205:1525:57221,HWI-D00104:165:C29AHACXX:8:1304:10108:13260,HWI-D00104:165:C29AHACXX:8:1102:17684:5750,HWI-D00104:165:C29AHACXX:8:2306:9060:77445,HWI-D00104:165:C29AHACXX:8:2202:9144:53564,HWI-D00104:165:C29AHACXX:8:1106:3492:53553,HWI-D00104:165:C29AHACXX:8:2202:19938:14001,HWI-D00104:165:C29AHACXX:8:2302:13206:14959,HWI-D00104:165:C29AHACXX:8:1201:3740:7515,HWI-D00104:165:C29AHACXX:8:1104:15676:59851,HWI-D00104:165:C29AHACXX:8:2104:2409:43060,HWI-D00104:165:C29AHACXX:8:1103:6326:14530,HWI-D00104:165:C29AHACXX:8:2303:11440:69331,HWI-D00104:165:C29AHACXX:8:1101:11128:42371,HWI-D00104:165:C29AHACXX:8:1203:8745:63031,HWI-D00104:165:C29AHACXX:8:2105:14225:19315,HWI-D00104:165:C29AHACXX:8:1306:10301:38115,HWI-D00104:165:C29AHACXX:8:2302:2593:21364,HWI-D00104:165:C29AHACXX:8:2103:1270:51592,HWI-D00104:165:C29AHACXX:8:2101:5983:18503,HWI-D00104:165:C29AHACXX:8:2105:10702:46705;sequence=TATAGTGTAGAAGAATACTTATACCTA;start=306952;subtype=IES;support_ref=0;support_variant=42;type=IES;
scaffold51_90_with_IES	MILORD	internal_eliminated_sequence	307684	307710	.	.	.	ID=MILORD.90.307684.307710;Name=MILORD.90.307684.307710;bounded_by_ta=TRUE;common_boundary=Both;end=307710;ies_id=IESPGM.PTET51.1.90.295346;ies_left_dist=0;ies_min_dist=0;ies_right_dist=0;junction_seq=aatttggattgagatTAcgaactcccgaagga;read_names=HWI-D00104:165:C29AHACXX:8:2307:3688:36314,HWI-D00104:165:C29AHACXX:8:2205:10320:12596,HWI-D00104:165:C29AHACXX:8:2303:4360:65430,HWI-D00104:165:C29AHACXX:8:1302:12556:10982,HWI-D00104:165:C29AHACXX:8:1202:6400:49080,HWI-D00104:165:C29AHACXX:8:1103:8124:94704,HWI-D00104:165:C29AHACXX:8:1204:20926:11377,HWI-D00104:165:C29AHACXX:8:2305:12476:27876,HWI-D00104:165:C29AHACXX:8:1307:15237:84734,HWI-D00104:165:C29AHACXX:8:1305:10723:80896,HWI-D00104:165:C29AHACXX:8:2301:15311:53601,HWI-D00104:165:C29AHACXX:8:2303:8018:27702,HWI-D00104:165:C29AHACXX:8:2209:10807:92357,HWI-D00104:165:C29AHACXX:8:1304:6260:89675,HWI-D00104:165:C29AHACXX:8:2201:13765:23531,HWI-D00104:165:C29AHACXX:8:2104:10008:14062,HWI-D00104:165:C29AHACXX:8:1304:9116:89293,HWI-D00104:165:C29AHACXX:8:1107:1436:13004,HWI-D00104:165:C29AHACXX:8:2308:5874:59613,HWI-D00104:165:C29AHACXX:8:2101:8986:49902,HWI-D00104:165:C29AHACXX:8:2201:8668:92261,HWI-D00104:165:C29AHACXX:8:2207:14040:7952,HWI-D00104:165:C29AHACXX:8:2108:8814:75769,HWI-D00104:165:C29AHACXX:8:1302:14400:101110,HWI-D00104:165:C29AHACXX:8:1305:11878:77214,HWI-D00104:165:C29AHACXX:8:1307:2615:80854,HWI-D00104:165:C29AHACXX:8:1106:6999:18101,HWI-D00104:165:C29AHACXX:8:2108:10309:58016,HWI-D00104:165:C29AHACXX:8:1206:15239:22599,HWI-D00104:165:C29AHACXX:8:1106:17532:66700,HWI-D00104:165:C29AHACXX:8:2104:16810:45848,HWI-D00104:165:C29AHACXX:8:1101:16990:54161,HWI-D00104:165:C29AHACXX:8:1301:4294:32094,HWI-D00104:165:C29AHACXX:8:1303:5088:90112,HWI-D00104:165:C29AHACXX:8:2204:11300:86818,HWI-D00104:165:C29AHACXX:8:2303:13648:58444,HWI-D00104:165:C29AHACXX:8:1302:9627:11763,HWI-D00104:165:C29AHACXX:8:2108:10150:62045,HWI-D00104:165:C29AHACXX:8:2105:17519:59426,HWI-D00104:165:C29AHACXX:8:1106:8326:8098,HWI-D00104:165:C29AHACXX:8:2306:2525:72320,HWI-D00104:165:C29AHACXX:8:2103:15183:57716,HWI-D00104:165:C29AHACXX:8:1108:9058:50498,HWI-D00104:165:C29AHACXX:8:1103:2020:84316,HWI-D00104:165:C29AHACXX:8:2303:19275:42002;sequence=TACAATTAAGTATTAATGATTGATCCA;start=307684;subtype=IES;support_ref=21;support_variant=45;type=IES;
scaffold51_90_with_IES	MILORD	internal_eliminated_sequence	309059	309143	.	.	.	ID=MILORD.90.309059.309143;Name=MILORD.90.309059.309143;bounded_by_ta=TRUE;common_boundary=Both;end=309143;ies_id=IESPGM.PTET51.1.90.296694;ies_left_dist=0;ies_min_dist=0;ies_right_dist=0;junction_seq=gttatccattttagaTAacatttttttgagat;read_names=HWI-D00104:165:C29AHACXX:8:2103:6354:40070,HWI-D00104:165:C29AHACXX:8:1309:7504:2151,HWI-D00104:165:C29AHACXX:8:1306:5458:86286,HWI-D00104:165:C29AHACXX:8:2105:4367:83054,HWI-D00104:165:C29AHACXX:8:1101:11691:55548,HWI-D00104:165:C29AHACXX:8:2307:6575:26441,HWI-D00104:165:C29AHACXX:8:1202:15958:17177,HWI-D00104:165:C29AHACXX:8:1104:2538:10038,HWI-D00104:165:C29AHACXX:8:1105:14277:9183,HWI-D00104:165:C29AHACXX:8:1307:2809:26697,HWI-D00104:165:C29AHACXX:8:2304:19252:30242,HWI-D00104:165:C29AHACXX:8:1206:4930:76308,HWI-D00104:165:C29AHACXX:8:2101:4786:56267,HWI-D00104:165:C29AHACXX:8:1306:19749:33582,HWI-D00104:165:C29AHACXX:8:2303:14215:25996,HWI-D00104:165:C29AHACXX:8:2302:4372:75431,HWI-D00104:165:C29AHACXX:8:2303:2425:74377,HWI-D00104:165:C29AHACXX:8:2305:4464:71168,HWI-D00104:165:C29AHACXX:8:1301:8731:82798,HWI-D00104:165:C29AHACXX:8:2308:11986:86360,HWI-D00104:165:C29AHACXX:8:2103:20402:37742,HWI-D00104:165:C29AHACXX:8:2203:20850:71838,HWI-D00104:165:C29AHACXX:8:1102:12451:62777,HWI-D00104:165:C29AHACXX:8:1309:8264:79474,HWI-D00104:165:C29AHACXX:8:1104:8253:59822,HWI-D00104:165:C29AHACXX:8:1203:15863:63258,HWI-D00104:165:C29AHACXX:8:1101:14862:46737,HWI-D00104:165:C29AHACXX:8:2307:4213:36876,HWI-D00104:165:C29AHACXX:8:2203:4253:7752,HWI-D00104:165:C29AHACXX:8:2103:20260:49830,HWI-D00104:165:C29AHACXX:8:1304:4740:82591,HWI-D00104:165:C29AHACXX:8:2303:16702:44384,HWI-D00104:165:C29AHACXX:8:2204:13307:76320,HWI-D00104:165:C29AHACXX:8:2102:7393:62816,HWI-D00104:165:C29AHACXX:8:1202:20501:8252,HWI-D00104:165:C29AHACXX:8:2301:12453:82205,HWI-D00104:165:C29AHACXX:8:1204:5715:87585,HWI-D00104:165:C29AHACXX:8:1307:19679:43412,HWI-D00104:165:C29AHACXX:8:2108:8227:6062,HWI-D00104:165:C29AHACXX:8:1306:16109:24205;sequence=TACATACGAATTTTTATTCATTCAATTTTTGCATATGTTCAAATTTAAAAATACATTTAATTCTAGAAAATATTGAATACTAATG;start=309059;subtype=IES;support_ref=2;support_variant=40;type=IES;
scaffold51_90_with_IES	MILORD	internal_eliminated_sequence	312408	312437	.	.	.	ID=MILORD.90.312408.312437;Name=MILORD.90.312408.312437;bounded_by_ta=TRUE;common_boundary=Both;end=312437;ies_id=IESPGM.PTET51.1.90.299958;ies_left_dist=0;ies_min_dist=0;ies_right_dist=0;junction_seq=aaattattaaaattaTAaattaagaaataata;read_names=HWI-D00104:165:C29AHACXX:8:2105:4961:64485,HWI-D00104:165:C29AHACXX:8:2209:18242:31186,HWI-D00104:165:C29AHACXX:8:2204:12140:23807,HWI-D00104:165:C29AHACXX:8:2201:14966:70234,HWI-D00104:165:C29AHACXX:8:2102:15536:16717,HWI-D00104:165:C29AHACXX:8:1108:19924:15011,HWI-D00104:165:C29AHACXX:8:2104:12654:56777,HWI-D00104:165:C29AHACXX:8:1102:14732:41762,HWI-D00104:165:C29AHACXX:8:1202:4348:7014,HWI-D00104:165:C29AHACXX:8:2104:5216:89285,HWI-D00104:165:C29AHACXX:8:1303:3711:68446,HWI-D00104:165:C29AHACXX:8:2105:13686:81414,HWI-D00104:165:C29AHACXX:8:2206:5129:7936,HWI-D00104:165:C29AHACXX:8:1102:11250:30707,HWI-D00104:165:C29AHACXX:8:1101:17593:79251,HWI-D00104:165:C29AHACXX:8:1104:4978:14660,HWI-D00104:165:C29AHACXX:8:1309:20518:67599,HWI-D00104:165:C29AHACXX:8:1106:3319:71539,HWI-D00104:165:C29AHACXX:8:1203:11737:7219,HWI-D00104:165:C29AHACXX:8:2206:14420:33012,HWI-D00104:165:C29AHACXX:8:1305:19213:13729,HWI-D00104:165:C29AHACXX:8:1204:8884:77816,HWI-D00104:165:C29AHACXX:8:1204:1155:70555,HWI-D00104:165:C29AHACXX:8:1101:1828:65192,HWI-D00104:165:C29AHACXX:8:2201:7526:66303;sequence=TATAGCTAGAATATTATGATATATGATCTA;start=312408;subtype=IES;support_ref=6;support_variant=25;type=IES;
scaffold51_90_with_IES	MILORD	internal_eliminated_sequence	313048	313102	.	.	.	ID=MILORD.90.313048.313102;Name=MILORD.90.313048.313102;bounded_by_ta=TRUE;common_boundary=Both;end=313102;ies_id=IESPGM.PTET51.1.90.300568;ies_left_dist=0;ies_min_dist=0;ies_right_dist=0;junction_seq=acctaatatgtttgaTAtgatgaaatggccag;read_names=HWI-D00104:165:C29AHACXX:8:1304:10377:83978,HWI-D00104:165:C29AHACXX:8:1108:2771:79329,HWI-D00104:165:C29AHACXX:8:2201:5799:4515,HWI-D00104:165:C29AHACXX:8:2205:14449:16870,HWI-D00104:165:C29AHACXX:8:2108:8551:61872,HWI-D00104:165:C29AHACXX:8:2305:19275:65760,HWI-D00104:165:C29AHACXX:8:1202:15780:65249,HWI-D00104:165:C29AHACXX:8:2105:2273:58025,HWI-D00104:165:C29AHACXX:8:1105:16019:52869,HWI-D00104:165:C29AHACXX:8:2206:7142:94240,HWI-D00104:165:C29AHACXX:8:2201:18346:29770,HWI-D00104:165:C29AHACXX:8:2108:8153:76884,HWI-D00104:165:C29AHACXX:8:1305:7627:32285,HWI-D00104:165:C29AHACXX:8:1204:1889:31382,HWI-D00104:165:C29AHACXX:8:2105:6101:6246,HWI-D00104:165:C29AHACXX:8:1205:7255:4961,HWI-D00104:165:C29AHACXX:8:2307:14623:63375,HWI-D00104:165:C29AHACXX:8:1101:15569:21709,HWI-D00104:165:C29AHACXX:8:2205:2405:21697,HWI-D00104:165:C29AHACXX:8:1104:7215:45955,HWI-D00104:165:C29AHACXX:8:2203:4426:37471,HWI-D00104:165:C29AHACXX:8:2304:18879:34401,HWI-D00104:165:C29AHACXX:8:1107:19491:67177;sequence=TACACTTAATTAATTATTATTCATATTCTCTTCAAAATCCTTTAATTAACTACTG;start=313048;subtype=IES;support_ref=0;support_variant=23;type=IES;
scaffold51_90_with_IES	MILORD	internal_eliminated_sequence	315820	315848	.	.	.	ID=MILORD.90.315820.315848;Name=MILORD.90.315820.315848;bounded_by_ta=TRUE;common_boundary=Both;end=315848;ies_id=IESPGM.PTET51.1.90.303285;ies_left_dist=0;ies_min_dist=0;ies_right_dist=0;junction_seq=agcttcagtttgaaaTAcaatggagatatcca;read_names=HWI-D00104:165:C29AHACXX:8:2104:20952:5823,HWI-D00104:165:C29AHACXX:8:2201:3848:23355,HWI-D00104:165:C29AHACXX:8:2203:14205:55312,HWI-D00104:165:C29AHACXX:8:1204:6355:22072,HWI-D00104:165:C29AHACXX:8:1303:19510:65367,HWI-D00104:165:C29AHACXX:8:1306:18129:76495,HWI-D00104:165:C29AHACXX:8:1203:16091:11441,HWI-D00104:165:C29AHACXX:8:2202:17523:7730,HWI-D00104:165:C29AHACXX:8:2308:12610:39165,HWI-D00104:165:C29AHACXX:8:1204:3132:87685,HWI-D00104:165:C29AHACXX:8:1103:13149:67577,HWI-D00104:165:C29AHACXX:8:1307:14251:12263,HWI-D00104:165:C29AHACXX:8:2303:10351:10418,HWI-D00104:165:C29AHACXX:8:1202:15915:99917,HWI-D00104:165:C29AHACXX:8:1309:11066:34997,HWI-D00104:165:C29AHACXX:8:1102:1838:87136;sequence=TAGTGTAGAATAATTGTTATTGTTGATTA;start=315820;subtype=IES;support_ref=33;support_variant=16;type=IES;
scaffold51_90_with_IES	MILORD	internal_eliminated_sequence	316685	316755	.	.	.	ID=MILORD.90.316685.316755;Name=MILORD.90.316685.316755;bounded_by_ta=TRUE;common_boundary=Both;end=316755;ies_id=IESPGM.PTET51.1.90.304121;ies_left_dist=0;ies_min_dist=0;ies_right_dist=0;junction_seq=ggatctagttgttgtTAtcattttatttaatt;read_names=HWI-D00104:165:C29AHACXX:8:1303:15215:73944,HWI-D00104:165:C29AHACXX:8:2209:6861:92407,HWI-D00104:165:C29AHACXX:8:2204:10107:74057,HWI-D00104:165:C29AHACXX:8:2304:14064:40276,HWI-D00104:165:C29AHACXX:8:2102:14412:46452,HWI-D00104:165:C29AHACXX:8:2304:9524:54529,HWI-D00104:165:C29AHACXX:8:2201:1198:25274,HWI-D00104:165:C29AHACXX:8:1101:1809:28255,HWI-D00104:165:C29AHACXX:8:1301:13799:48749,HWI-D00104:165:C29AHACXX:8:2204:12563:67795,HWI-D00104:165:C29AHACXX:8:2302:10093:25058,HWI-D00104:165:C29AHACXX:8:1302:11337:78699,HWI-D00104:165:C29AHACXX:8:2301:5759:90256,HWI-D00104:165:C29AHACXX:8:1101:20424:72065,HWI-D00104:165:C29AHACXX:8:1105:20122:81737;sequence=TATAGTAAATTTCATTATTTTAATAAATTAGTAAATAGGAAAATAATAATGAAAGTTTATAATATTAGCTT;start=316685;subtype=IES;support_ref=10;support_variant=15;type=IES;
scaffold51_90_with_IES	MILORD	internal_eliminated_sequence	318835	318881	.	.	.	ID=MILORD.90.318835.318881;Name=MILORD.90.318835.318881;bounded_by_ta=TRUE;common_boundary=Both;end=318881;ies_id=IESPGM.PTET51.1.90.306200;ies_left_dist=0;ies_min_dist=0;ies_right_dist=0;junction_seq=tagttatttctgtaaTAaacaaacaaataata;read_names=HWI-D00104:165:C29AHACXX:8:1105:9364:68165,HWI-D00104:165:C29AHACXX:8:1105:2008:99888,HWI-D00104:165:C29AHACXX:8:1306:20188:36819,HWI-D00104:165:C29AHACXX:8:2303:19435:58625,HWI-D00104:165:C29AHACXX:8:1107:4039:44700,HWI-D00104:165:C29AHACXX:8:1202:1442:47977,HWI-D00104:165:C29AHACXX:8:2304:18169:31807,HWI-D00104:165:C29AHACXX:8:1105:2792:23956,HWI-D00104:165:C29AHACXX:8:2201:19765:87412,HWI-D00104:165:C29AHACXX:8:1304:13673:39343,HWI-D00104:165:C29AHACXX:8:2303:8986:45609,HWI-D00104:165:C29AHACXX:8:2303:19624:43133,HWI-D00104:165:C29AHACXX:8:2201:19046:43463,HWI-D00104:165:C29AHACXX:8:2202:5677:3750,HWI-D00104:165:C29AHACXX:8:2207:10949:68209,HWI-D00104:165:C29AHACXX:8:1108:10715:99169,HWI-D00104:165:C29AHACXX:8:1201:11472:91304,HWI-D00104:165:C29AHACXX:8:1306:5053:57149,HWI-D00104:165:C29AHACXX:8:2101:3345:34949,HWI-D00104:165:C29AHACXX:8:1205:13937:91066,HWI-D00104:165:C29AHACXX:8:2306:10509:92548,HWI-D00104:165:C29AHACXX:8:2308:12818:54944,HWI-D00104:165:C29AHACXX:8:2203:18937:41339,HWI-D00104:165:C29AHACXX:8:2202:4012:21855,HWI-D00104:165:C29AHACXX:8:2104:12191:76122,HWI-D00104:165:C29AHACXX:8:1105:4841:92811,HWI-D00104:165:C29AHACXX:8:1107:7344:2653,HWI-D00104:165:C29AHACXX:8:1206:9307:100379,HWI-D00104:165:C29AHACXX:8:2101:7453:20670,HWI-D00104:165:C29AHACXX:8:1305:10916:68128,HWI-D00104:165:C29AHACXX:8:1303:7492:54292,HWI-D00104:165:C29AHACXX:8:1206:15575:51227,HWI-D00104:165:C29AHACXX:8:2304:13178:69341,HWI-D00104:165:C29AHACXX:8:2201:4900:84756,HWI-D00104:165:C29AHACXX:8:1203:4446:17780;sequence=TATAATCGACCTAACATTCTATCATTTATTCATATGCAACTCAACCA;start=318835;subtype=IES;support_ref=4;support_variant=35;type=IES;
scaffold51_90_with_IES	MILORD	internal_eliminated_sequence	319201	319368	.	.	.	ID=MILORD.90.319201.319368;Name=MILORD.90.319201.319368;bounded_by_ta=TRUE;common_boundary=LEFT;end=319368;ies_id=IESPGM.PTET51.1.90.306519;ies_left_dist=0;ies_min_dist=0;ies_right_dist=-9;junction_seq=tattattcttgtcatTAccattttggattgga;read_names=HWI-D00104:165:C29AHACXX:8:1307:18780:67981;sequence=TATGGTCCACATCATTTTAATATTAATATAATTAAATTTATTTAAATAAAGCTGACTCAAATTATTTTTCTATTGTGATTATCTATTTAATTATTTAAAATTAAGATGTTATTACAAATCCAATTAAAAAATGTATTCTCTGTATCTAAAATTTAACCATATTTGTAT;start=319201;subtype=PARTIAL_EXTERNAL;support_ref=1;support_variant=1;type=ALTERNATIVE;
scaffold51_90_with_IES	MILORD	internal_eliminated_sequence	319201	319359	.	.	.	ID=MILORD.90.319201.319359;Name=MILORD.90.319201.319359;bounded_by_ta=TRUE;common_boundary=Both;end=319359;ies_id=IESPGM.PTET51.1.90.306519;ies_left_dist=0;ies_min_dist=0;ies_right_dist=0;junction_seq=tattattcttgtcatTAtttgtattaccattt;read_names=HWI-D00104:165:C29AHACXX:8:1203:7082:46913,HWI-D00104:165:C29AHACXX:8:1105:1892:26718,HWI-D00104:165:C29AHACXX:8:1101:12991:64147,HWI-D00104:165:C29AHACXX:8:1203:9804:33388,HWI-D00104:165:C29AHACXX:8:2303:16517:11769,HWI-D00104:165:C29AHACXX:8:2108:16048:85424,HWI-D00104:165:C29AHACXX:8:2302:11779:36229,HWI-D00104:165:C29AHACXX:8:1104:14195:60004,HWI-D00104:165:C29AHACXX:8:2108:20244:5169,HWI-D00104:165:C29AHACXX:8:1206:8113:24316,HWI-D00104:165:C29AHACXX:8:2305:7105:47691,HWI-D00104:165:C29AHACXX:8:2203:10822:80564,HWI-D00104:165:C29AHACXX:8:2102:5999:87690,HWI-D00104:165:C29AHACXX:8:2201:15673:58169,HWI-D00104:165:C29AHACXX:8:1203:13113:98126,HWI-D00104:165:C29AHACXX:8:1206:4203:6344,HWI-D00104:165:C29AHACXX:8:1105:13632:92437,HWI-D00104:165:C29AHACXX:8:2101:7787:98541,HWI-D00104:165:C29AHACXX:8:1305:10245:84599,HWI-D00104:165:C29AHACXX:8:2108:8483:67119,HWI-D00104:165:C29AHACXX:8:2105:15201:46151,HWI-D00104:165:C29AHACXX:8:2305:2765:99936,HWI-D00104:165:C29AHACXX:8:1105:14145:72963,HWI-D00104:165:C29AHACXX:8:2304:10748:47425,HWI-D00104:165:C29AHACXX:8:2203:3846:43377,HWI-D00104:165:C29AHACXX:8:1302:18961:55684,HWI-D00104:165:C29AHACXX:8:1303:12832:97141,HWI-D00104:165:C29AHACXX:8:1202:9956:22385,HWI-D00104:165:C29AHACXX:8:1202:18898:34492,HWI-D00104:165:C29AHACXX:8:1107:13380:34484,HWI-D00104:165:C29AHACXX:8:2304:18148:93196,HWI-D00104:165:C29AHACXX:8:2108:18821:54132,HWI-D00104:165:C29AHACXX:8:1304:4985:36169,HWI-D00104:165:C29AHACXX:8:1304:19519:95521,HWI-D00104:165:C29AHACXX:8:1101:15654:91349,HWI-D00104:165:C29AHACXX:8:1104:13727:28274,HWI-D00104:165:C29AHACXX:8:2101:19524:84478,HWI-D00104:165:C29AHACXX:8:2303:10054:71058,HWI-D00104:165:C29AHACXX:8:1203:20850:2610,HWI-D00104:165:C29AHACXX:8:1202:19375:23821,HWI-D00104:165:C29AHACXX:8:1201:7335:83387,HWI-D00104:165:C29AHACXX:8:1102:11034:74437,HWI-D00104:165:C29AHACXX:8:2302:7113:53743,HWI-D00104:165:C29AHACXX:8:2206:17128:80731,HWI-D00104:165:C29AHACXX:8:2105:16133:46642,HWI-D00104:165:C29AHACXX:8:2205:17744:30419,HWI-D00104:165:C29AHACXX:8:2306:13285:32025,HWI-D00104:165:C29AHACXX:8:2304:15417:15750,HWI-D00104:165:C29AHACXX:8:2202:2245:23724,HWI-D00104:165:C29AHACXX:8:2308:8658:84672,HWI-D00104:165:C29AHACXX:8:1205:16851:3889,HWI-D00104:165:C29AHACXX:8:1307:2224:12620,HWI-D00104:165:C29AHACXX:8:2206:1270:23230,HWI-D00104:165:C29AHACXX:8:1103:16584:17396,HWI-D00104:165:C29AHACXX:8:1201:4389:80582,HWI-D00104:165:C29AHACXX:8:2209:5712:78894,HWI-D00104:165:C29AHACXX:8:1204:18637:11552,HWI-D00104:165:C29AHACXX:8:2308:18064:22424,HWI-D00104:165:C29AHACXX:8:1301:7459:69814,HWI-D00104:165:C29AHACXX:8:1105:6091:53718,HWI-D00104:165:C29AHACXX:8:2205:9901:50314,HWI-D00104:165:C29AHACXX:8:1301:15377:32739,HWI-D00104:165:C29AHACXX:8:1103:19136:30568,HWI-D00104:165:C29AHACXX:8:2204:12185:76244,HWI-D00104:165:C29AHACXX:8:1205:2097:7760,HWI-D00104:165:C29AHACXX:8:2105:16562:75397,HWI-D00104:165:C29AHACXX:8:2201:7948:52748,HWI-D00104:165:C29AHACXX:8:1102:7177:40979,HWI-D00104:165:C29AHACXX:8:1203:19115:98896,HWI-D00104:165:C29AHACXX:8:2103:12700:74584,HWI-D00104:165:C29AHACXX:8:2101:7416:44767,HWI-D00104:165:C29AHACXX:8:1305:10007:81648,HWI-D00104:165:C29AHACXX:8:1203:5512:28416,HWI-D00104:165:C29AHACXX:8:1104:17840:49071,HWI-D00104:165:C29AHACXX:8:2305:10034:66480,HWI-D00104:165:C29AHACXX:8:1205:15910:42078,HWI-D00104:165:C29AHACXX:8:2205:2364:59821,HWI-D00104:165:C29AHACXX:8:2302:14304:14739,HWI-D00104:165:C29AHACXX:8:1206:15843:41080,HWI-D00104:165:C29AHACXX:8:2105:16088:76578,HWI-D00104:165:C29AHACXX:8:2101:20335:67118,HWI-D00104:165:C29AHACXX:8:1205:21160:36054,HWI-D00104:165:C29AHACXX:8:1107:21045:63360;sequence=TATGGTCCACATCATTTTAATATTAATATAATTAAATTTATTTAAATAAAGCTGACTCAAATTATTTTTCTATTGTGATTATCTATTTAATTATTTAAAATTAAGATGTTATTACAAATCCAATTAAAAAATGTATTCTCTGTATCTAAAATTTAACCA;start=319201;subtype=IES;support_ref=2;support_variant=83;type=IES;
scaffold51_90_with_IES	MILORD	internal_eliminated_sequence	320239	320266	.	.	.	ID=MILORD.90.320239.320266;Name=MILORD.90.320239.320266;bounded_by_ta=TRUE;common_boundary=Both;end=320266;ies_id=IESPGM.PTET51.1.90.307398;ies_left_dist=0;ies_min_dist=0;ies_right_dist=0;junction_seq=tgtgattgtgtttatTAattcaggatcatcag;read_names=HWI-D00104:165:C29AHACXX:8:2301:19138:93823,HWI-D00104:165:C29AHACXX:8:1301:5967:7611,HWI-D00104:165:C29AHACXX:8:1102:9660:41371,HWI-D00104:165:C29AHACXX:8:1104:17826:26445,HWI-D00104:165:C29AHACXX:8:1303:3895:17505,HWI-D00104:165:C29AHACXX:8:1103:12906:16422,HWI-D00104:165:C29AHACXX:8:1301:11263:76811,HWI-D00104:165:C29AHACXX:8:1301:13626:3620,HWI-D00104:165:C29AHACXX:8:1108:5529:9914,HWI-D00104:165:C29AHACXX:8:2302:15675:12163,HWI-D00104:165:C29AHACXX:8:1305:5371:33650,HWI-D00104:165:C29AHACXX:8:1303:6914:66593,HWI-D00104:165:C29AHACXX:8:2102:12058:89196,HWI-D00104:165:C29AHACXX:8:1302:1636:3659,HWI-D00104:165:C29AHACXX:8:2206:16928:38661,HWI-D00104:165:C29AHACXX:8:2306:11303:2987,HWI-D00104:165:C29AHACXX:8:1301:19210:56458,HWI-D00104:165:C29AHACXX:8:1204:8545:48936,HWI-D00104:165:C29AHACXX:8:2104:14125:92361,HWI-D00104:165:C29AHACXX:8:2101:13269:100651,HWI-D00104:165:C29AHACXX:8:2301:3151:81633,HWI-D00104:165:C29AHACXX:8:1106:2288:33105,HWI-D00104:165:C29AHACXX:8:1101:18189:4326,HWI-D00104:165:C29AHACXX:8:2101:18381:30453,HWI-D00104:165:C29AHACXX:8:1101:20814:50862,HWI-D00104:165:C29AHACXX:8:2204:4863:2871,HWI-D00104:165:C29AHACXX:8:1206:12228:94017,HWI-D00104:165:C29AHACXX:8:1309:8346:73722,HWI-D00104:165:C29AHACXX:8:1203:11869:18590,HWI-D00104:165:C29AHACXX:8:1107:4139:17636,HWI-D00104:165:C29AHACXX:8:2306:4960:60113,HWI-D00104:165:C29AHACXX:8:1304:10282:12263,HWI-D00104:165:C29AHACXX:8:1104:12938:74061,HWI-D00104:165:C29AHACXX:8:2203:15555:45855,HWI-D00104:165:C29AHACXX:8:2303:2165:21340,HWI-D00104:165:C29AHACXX:8:1203:10414:31853;sequence=TATAGTTGAGAATTAAGTAATTCAATTA;start=320239;subtype=IES;support_ref=0;support_variant=36;type=IES;
scaffold51_90_with_IES	MILORD	internal_eliminated_sequence	320992	321018	.	.	.	ID=MILORD.90.320992.321018;Name=MILORD.90.320992.321018;bounded_by_ta=TRUE;common_boundary=Both;end=321018;ies_id=IESPGM.PTET51.1.90.308123;ies_left_dist=0;ies_min_dist=0;ies_right_dist=0;junction_seq=tcttgtcttaatttgTAtttggaatttgatat;read_names=HWI-D00104:165:C29AHACXX:8:1107:3412:64950,HWI-D00104:165:C29AHACXX:8:2308:6380:48783,HWI-D00104:165:C29AHACXX:8:2301:1453:62319,HWI-D00104:165:C29AHACXX:8:2307:18679:89983,HWI-D00104:165:C29AHACXX:8:1105:4650:19918,HWI-D00104:165:C29AHACXX:8:1203:15018:79592,HWI-D00104:165:C29AHACXX:8:2202:4249:18369,HWI-D00104:165:C29AHACXX:8:1201:6111:80614,HWI-D00104:165:C29AHACXX:8:2104:10090:85748,HWI-D00104:165:C29AHACXX:8:1103:14805:37290,HWI-D00104:165:C29AHACXX:8:2204:9937:37434,HWI-D00104:165:C29AHACXX:8:2108:7354:56698,HWI-D00104:165:C29AHACXX:8:1101:9739:89822,HWI-D00104:165:C29AHACXX:8:2209:15383:77200,HWI-D00104:165:C29AHACXX:8:2301:19831:77742,HWI-D00104:165:C29AHACXX:8:2101:14641:97828,HWI-D00104:165:C29AHACXX:8:2303:14221:69222,HWI-D00104:165:C29AHACXX:8:2302:10682:94132,HWI-D00104:165:C29AHACXX:8:2302:15271:42334,HWI-D00104:165:C29AHACXX:8:2102:13023:49378,HWI-D00104:165:C29AHACXX:8:2304:19564:76662,HWI-D00104:165:C29AHACXX:8:2102:1254:21207,HWI-D00104:165:C29AHACXX:8:1108:6130:32361,HWI-D00104:165:C29AHACXX:8:1303:11924:42231,HWI-D00104:165:C29AHACXX:8:1203:10645:33966;sequence=TAGTATTAAATAGTGATGATTAGTCTA;start=320992;subtype=IES;support_ref=111;support_variant=25;type=IES;
scaffold51_90_with_IES	MILORD	internal_eliminated_sequence	321727	321771	.	.	.	ID=MILORD.90.321727.321771;Name=MILORD.90.321727.321771;bounded_by_ta=TRUE;common_boundary=Both;end=321771;ies_id=IESPGM.PTET51.1.90.308831;ies_left_dist=0;ies_min_dist=0;ies_right_dist=0;junction_seq=atttattattgtcgaTAactagagataatact;read_names=HWI-D00104:165:C29AHACXX:8:1104:14193:6780,HWI-D00104:165:C29AHACXX:8:1105:12534:30711,HWI-D00104:165:C29AHACXX:8:1108:8900:25100,HWI-D00104:165:C29AHACXX:8:1306:3479:76758,HWI-D00104:165:C29AHACXX:8:1304:14967:74215,HWI-D00104:165:C29AHACXX:8:1304:14637:4159,HWI-D00104:165:C29AHACXX:8:2204:18511:89465,HWI-D00104:165:C29AHACXX:8:1306:19769:5413,HWI-D00104:165:C29AHACXX:8:2207:10895:64248,HWI-D00104:165:C29AHACXX:8:2302:1686:34744,HWI-D00104:165:C29AHACXX:8:2205:6806:34689,HWI-D00104:165:C29AHACXX:8:2101:19217:43258,HWI-D00104:165:C29AHACXX:8:1301:16503:101338,HWI-D00104:165:C29AHACXX:8:2204:7649:73210,HWI-D00104:165:C29AHACXX:8:1101:16775:84935,HWI-D00104:165:C29AHACXX:8:1302:6948:11053,HWI-D00104:165:C29AHACXX:8:1303:5681:80778,HWI-D00104:165:C29AHACXX:8:2201:11513:99191,HWI-D00104:165:C29AHACXX:8:1106:17252:70106,HWI-D00104:165:C29AHACXX:8:1108:6035:52005,HWI-D00104:165:C29AHACXX:8:2108:4323:21268,HWI-D00104:165:C29AHACXX:8:2303:18404:24185,HWI-D00104:165:C29AHACXX:8:2101:11701:23347,HWI-D00104:165:C29AHACXX:8:1206:11353:54807,HWI-D00104:165:C29AHACXX:8:1304:10530:23389,HWI-D00104:165:C29AHACXX:8:1204:18263:92363,HWI-D00104:165:C29AHACXX:8:1205:13170:11049,HWI-D00104:165:C29AHACXX:8:1105:5152:23278;sequence=TACACTAAATTCATTATATATATTCATATTATATTATTGTGACTG;start=321727;subtype=IES;support_ref=1;support_variant=28;type=IES;
scaffold51_90_with_IES	MILORD	internal_eliminated_sequence	322444	322471	.	.	.	ID=MILORD.90.322444.322471;Name=MILORD.90.322444.322471;bounded_by_ta=TRUE;common_boundary=Both;end=322471;ies_id=IESPGM.PTET51.1.90.309503;ies_left_dist=0;ies_min_dist=0;ies_right_dist=0;junction_seq=taaaccttataaattTAttacatatcactatt;read_names=HWI-D00104:165:C29AHACXX:8:1106:19311:42767,HWI-D00104:165:C29AHACXX:8:1301:20524:17412,HWI-D00104:165:C29AHACXX:8:2308:12672:17628,HWI-D00104:165:C29AHACXX:8:1103:5658:58730,HWI-D00104:165:C29AHACXX:8:1201:15845:53926,HWI-D00104:165:C29AHACXX:8:2205:10298:11692,HWI-D00104:165:C29AHACXX:8:2206:12999:14920,HWI-D00104:165:C29AHACXX:8:1201:17876:68897,HWI-D00104:165:C29AHACXX:8:2204:20439:57289,HWI-D00104:165:C29AHACXX:8:1206:5610:25492,HWI-D00104:165:C29AHACXX:8:1305:6007:88804,HWI-D00104:165:C29AHACXX:8:2207:13351:42105,HWI-D00104:165:C29AHACXX:8:2203:15047:53543,HWI-D00104:165:C29AHACXX:8:1306:18193:59054,HWI-D00104:165:C29AHACXX:8:2202:2213:67714,HWI-D00104:165:C29AHACXX:8:1107:1470:71771,HWI-D00104:165:C29AHACXX:8:1306:6162:52400,HWI-D00104:165:C29AHACXX:8:1105:17524:97269,HWI-D00104:165:C29AHACXX:8:1202:13985:17562,HWI-D00104:165:C29AHACXX:8:2101:8265:81793,HWI-D00104:165:C29AHACXX:8:1301:4149:75231,HWI-D00104:165:C29AHACXX:8:1301:11720:14947;sequence=TATAGTGCTTCTCTACACAACCCAACCA;start=322444;subtype=IES;support_ref=12;support_variant=22;type=IES;
scaffold51_90_with_IES	MILORD	internal_eliminated_sequence	323233	323335	.	.	.	ID=MILORD.90.323233.323335;Name=MILORD.90.323233.323335;bounded_by_ta=TRUE;common_boundary=LEFT;end=323335;ies_id=IESPGM.PTET51.1.90.310264;ies_left_dist=0;ies_min_dist=0;ies_right_dist=-11;junction_seq=tgaaatgatcccgtaTAataaagtcatctcct;read_names=HWI-D00104:165:C29AHACXX:8:2308:13607:68316;sequence=TATAGATTAAATGAATCCTTTCCTGAGATTTTATTCATTTATTATATAGACTAAATAATTATTGGCACCAAAGAATATGATAGGATTGATTATACATAATGTA;start=323233;subtype=PARTIAL_EXTERNAL;support_ref=77;support_variant=1;type=ALTERNATIVE;
scaffold51_90_with_IES	MILORD	internal_eliminated_sequence	323233	323324	.	.	.	ID=MILORD.90.323233.323324;Name=MILORD.90.323233.323324;bounded_by_ta=TRUE;common_boundary=Both;end=323324;ies_id=IESPGM.PTET51.1.90.310264;ies_left_dist=0;ies_min_dist=0;ies_right_dist=0;junction_seq=tgaaatgatcccgtaTAcataatgtataataa;read_names=HWI-D00104:165:C29AHACXX:8:1201:21036:72287,HWI-D00104:165:C29AHACXX:8:1106:12653:88957,HWI-D00104:165:C29AHACXX:8:1107:11988:76175,HWI-D00104:165:C29AHACXX:8:1105:20884:44560,HWI-D00104:165:C29AHACXX:8:1302:7544:77072;sequence=TATAGATTAAATGAATCCTTTCCTGAGATTTTATTCATTTATTATATAGACTAAATAATTATTGGCACCAAAGAATATGATAGGATTGATTA;start=323233;subtype=IES;support_ref=154;support_variant=5;type=IES;
scaffold51_90_with_IES	MILORD	internal_eliminated_sequence	323277	323324	.	.	.	ID=MILORD.90.323277.323324;Name=MILORD.90.323277.323324;bounded_by_ta=TRUE;common_boundary=RIGHT;end=323324;ies_id=IESPGM.PTET51.1.90.310264;ies_left_dist=-44;ies_min_dist=0;ies_right_dist=0;junction_seq=tttattcatttattaTAcataatgtataataa;read_names=HWI-D00104:165:C29AHACXX:8:2103:14455:30098;sequence=TATAGACTAAATAATTATTGGCACCAAAGAATATGATAGGATTGATTA;start=323277;subtype=PARTIAL_INTERNAL;support_ref=60;support_variant=1;type=ALTERNATIVE;
scaffold51_90_with_IES	MILORD	internal_eliminated_sequence	323373	323599	.	.	.	ID=MILORD.90.323373.323599;Name=MILORD.90.323373.323599;bounded_by_ta=TRUE;common_boundary=None;end=323599;ies_id=IESPGM.PTET51.1.90.310264;ies_left_dist=-140;ies_min_dist=140;ies_right_dist=-275;junction_seq=aatgcactttatttaTAatcaagatgtatctc;read_names=HWI-D00104:165:C29AHACXX:8:1107:19461:42488;sequence=TATATATTTTTATATATATATTTAATCATTAATTGAAGATCAACATATTCCTTTCTTTATTTTTTTATAAATTTAGAGAAACATTAAATCATCAAGATTTAATATATAATAAAGGATGATAAAAAATGCATGGAAATGAGATCAAATAATTTGATATATAAAATACATATAAAAATTAATATTATTTTTATTCATATATTTAAGTATGAATATACTTATTATTATTA;start=323373;subtype=MAC;support_ref=46;support_variant=1;type=CRYPTIC;
scaffold51_90_with_IES	MILORD	internal_eliminated_sequence	323675	323753	.	.	.	ID=MILORD.90.323675.323753;Name=MILORD.90.323675.323753;bounded_by_ta=TRUE;common_boundary=None;end=323753;ies_id=IESPGM.PTET51.1.90.310264;ies_left_dist=-442;ies_min_dist=429;ies_right_dist=-429;junction_seq=agaaataaaatgacgTAaacaaactaataaga;read_names=HWI-D00104:165:C29AHACXX:8:2102:17901:88836;sequence=TACTATAAATAATATTACGCAAAATATATTAGATATAATAATTTAAGGTCAGTTTTTATTTATTCTAATGTTACGACCG;start=323675;subtype=MAC;support_ref=101;support_variant=1;type=CRYPTIC;
scaffold51_90_with_IES	MILORD	internal_eliminated_sequence	324136	324184	.	.	.	ID=MILORD.90.324136.324184;Name=MILORD.90.324136.324184;bounded_by_ta=TRUE;common_boundary=Both;end=324184;ies_id=IESPGM.PTET51.1.90.311075;ies_left_dist=0;ies_min_dist=0;ies_right_dist=0;junction_seq=aagacgaataagagtTAcaatagacaattaca;read_names=HWI-D00104:165:C29AHACXX:8:2307:17152:93212,HWI-D00104:165:C29AHACXX:8:2207:17330:55076,HWI-D00104:165:C29AHACXX:8:1304:18225:83100,HWI-D00104:165:C29AHACXX:8:1107:16251:13364,HWI-D00104:165:C29AHACXX:8:1309:1340:82555,HWI-D00104:165:C29AHACXX:8:1306:15562:47922,HWI-D00104:165:C29AHACXX:8:2209:11868:100247,HWI-D00104:165:C29AHACXX:8:2303:3798:40821,HWI-D00104:165:C29AHACXX:8:2308:11128:81396,HWI-D00104:165:C29AHACXX:8:2207:8387:68523,HWI-D00104:165:C29AHACXX:8:2301:2508:29415,HWI-D00104:165:C29AHACXX:8:1203:16822:9176,HWI-D00104:165:C29AHACXX:8:1101:4391:57512,HWI-D00104:165:C29AHACXX:8:2207:16985:9566,HWI-D00104:165:C29AHACXX:8:2203:6384:90940,HWI-D00104:165:C29AHACXX:8:1107:7980:10417,HWI-D00104:165:C29AHACXX:8:2307:12726:20028,HWI-D00104:165:C29AHACXX:8:2201:9437:10907,HWI-D00104:165:C29AHACXX:8:1301:15927:27679,HWI-D00104:165:C29AHACXX:8:1108:18769:53443,HWI-D00104:165:C29AHACXX:8:1309:1110:82086,HWI-D00104:165:C29AHACXX:8:1306:11456:37761,HWI-D00104:165:C29AHACXX:8:1101:13560:52515,HWI-D00104:165:C29AHACXX:8:2104:1580:77747,HWI-D00104:165:C29AHACXX:8:2204:11069:84255,HWI-D00104:165:C29AHACXX:8:2206:18482:27656,HWI-D00104:165:C29AHACXX:8:2202:1977:99853,HWI-D00104:165:C29AHACXX:8:2301:10277:59128,HWI-D00104:165:C29AHACXX:8:1105:2399:74416,HWI-D00104:165:C29AHACXX:8:2105:2490:97115,HWI-D00104:165:C29AHACXX:8:1108:2947:93564,HWI-D00104:165:C29AHACXX:8:1107:17669:99594,HWI-D00104:165:C29AHACXX:8:2209:11934:11952,HWI-D00104:165:C29AHACXX:8:2205:8296:6785,HWI-D00104:165:C29AHACXX:8:1204:4151:82100,HWI-D00104:165:C29AHACXX:8:2203:11667:29684,HWI-D00104:165:C29AHACXX:8:1102:12392:60248,HWI-D00104:165:C29AHACXX:8:1201:3177:32842,HWI-D00104:165:C29AHACXX:8:2307:2351:89184;sequence=TATTATGAATTAATTTTGATTCTATTCTGAAATTACTTTAGATGTACAA;start=324136;subtype=IES;support_ref=18;support_variant=39;type=IES;
scaffold51_90_with_IES	MILORD	internal_eliminated_sequence	324139	324184	.	.	.	ID=MILORD.90.324139.324184;Name=MILORD.90.324139.324184;bounded_by_ta=TRUE;common_boundary=RIGHT;end=324184;ies_id=IESPGM.PTET51.1.90.311075;ies_left_dist=-3;ies_min_dist=0;ies_right_dist=0;junction_seq=acgaataagagttatTAcaatagacaattaca;read_names=HWI-D00104:165:C29AHACXX:8:2101:3088:34876,HWI-D00104:165:C29AHACXX:8:2203:13618:66616,HWI-D00104:165:C29AHACXX:8:2203:7516:85005,HWI-D00104:165:C29AHACXX:8:1101:4018:24366,HWI-D00104:165:C29AHACXX:8:1106:15919:94568,HWI-D00104:165:C29AHACXX:8:1304:8440:101017;sequence=TATGAATTAATTTTGATTCTATTCTGAAATTACTTTAGATGTACAA;start=324139;subtype=PARTIAL_INTERNAL;support_ref=12;support_variant=6;type=ALTERNATIVE;
scaffold51_90_with_IES	MILORD	internal_eliminated_sequence	325282	325330	.	.	.	ID=MILORD.90.325282.325330;Name=MILORD.90.325282.325330;bounded_by_ta=TRUE;common_boundary=LEFT;end=325330;ies_id=IESPGM.PTET51.1.90.312172;ies_left_dist=0;ies_min_dist=0;ies_right_dist=9;junction_seq=gatatttgaaattgaTAacaattatagatggt;read_names=HWI-D00104:165:C29AHACXX:8:1303:5431:35820;sequence=TATGCTTGATAATTATTTATATTTATAATTTTGAATTTATAAATTATTA;start=325282;subtype=PARTIAL_INTERNAL;support_ref=3;support_variant=1;type=ALTERNATIVE;
scaffold51_90_with_IES	MILORD	internal_eliminated_sequence	325282	325339	.	.	.	ID=MILORD.90.325282.325339;Name=MILORD.90.325282.325339;bounded_by_ta=TRUE;common_boundary=Both;end=325339;ies_id=IESPGM.PTET51.1.90.312172;ies_left_dist=0;ies_min_dist=0;ies_right_dist=0;junction_seq=gatatttgaaattgaTAgatggttaattatat;read_names=HWI-D00104:165:C29AHACXX:8:2102:1080:23797,HWI-D00104:165:C29AHACXX:8:1305:7292:21104,HWI-D00104:165:C29AHACXX:8:2307:18321:4016,HWI-D00104:165:C29AHACXX:8:1206:19660:4874,HWI-D00104:165:C29AHACXX:8:1301:6642:39963,HWI-D00104:165:C29AHACXX:8:2204:8779:29592,HWI-D00104:165:C29AHACXX:8:1104:10865:5078,HWI-D00104:165:C29AHACXX:8:1303:5968:5751,HWI-D00104:165:C29AHACXX:8:2301:5402:90658,HWI-D00104:165:C29AHACXX:8:1103:16073:88941,HWI-D00104:165:C29AHACXX:8:2206:13765:15088,HWI-D00104:165:C29AHACXX:8:2203:8032:83648,HWI-D00104:165:C29AHACXX:8:2307:4424:70364,HWI-D00104:165:C29AHACXX:8:2103:18073:15069,HWI-D00104:165:C29AHACXX:8:2102:14868:41576,HWI-D00104:165:C29AHACXX:8:1206:16725:18461,HWI-D00104:165:C29AHACXX:8:1108:10001:45829,HWI-D00104:165:C29AHACXX:8:1104:11150:9365,HWI-D00104:165:C29AHACXX:8:1106:2403:20295,HWI-D00104:165:C29AHACXX:8:1105:10243:87544,HWI-D00104:165:C29AHACXX:8:1105:8588:13583,HWI-D00104:165:C29AHACXX:8:1303:17320:55553,HWI-D00104:165:C29AHACXX:8:1103:16333:18641,HWI-D00104:165:C29AHACXX:8:1108:19413:26061,HWI-D00104:165:C29AHACXX:8:1108:18946:62875,HWI-D00104:165:C29AHACXX:8:2103:16556:11991,HWI-D00104:165:C29AHACXX:8:1303:4017:80873,HWI-D00104:165:C29AHACXX:8:2205:12829:51359,HWI-D00104:165:C29AHACXX:8:1102:16904:33024,HWI-D00104:165:C29AHACXX:8:1301:13998:24514,HWI-D00104:165:C29AHACXX:8:2105:16169:87942,HWI-D00104:165:C29AHACXX:8:2204:8211:67379,HWI-D00104:165:C29AHACXX:8:2204:19912:93476,HWI-D00104:165:C29AHACXX:8:2305:1674:47214,HWI-D00104:165:C29AHACXX:8:2306:7165:14865,HWI-D00104:165:C29AHACXX:8:2104:9506:66533,HWI-D00104:165:C29AHACXX:8:1105:13372:24881,HWI-D00104:165:C29AHACXX:8:1202:6462:36743,HWI-D00104:165:C29AHACXX:8:2202:8375:33603,HWI-D00104:165:C29AHACXX:8:2303:19018:14254,HWI-D00104:165:C29AHACXX:8:1306:20249:29049,HWI-D00104:165:C29AHACXX:8:2202:14762:13944,HWI-D00104:165:C29AHACXX:8:2104:14666:39182,HWI-D00104:165:C29AHACXX:8:1303:8768:90123;sequence=TATGCTTGATAATTATTTATATTTATAATTTTGAATTTATAAATTATTATAACAATTA;start=325282;subtype=IES;support_ref=6;support_variant=44;type=IES;
scaffold51_90_with_IES	MILORD	internal_eliminated_sequence	326740	326796	.	.	.	ID=MILORD.90.326740.326796;Name=MILORD.90.326740.326796;bounded_by_ta=TRUE;common_boundary=Both;end=326796;ies_id=IESPGM.PTET51.1.90.313572;ies_left_dist=0;ies_min_dist=0;ies_right_dist=0;junction_seq=tggtcaggaagatgaTAtctgtgatagatata;read_names=HWI-D00104:165:C29AHACXX:8:2101:18401:85590,HWI-D00104:165:C29AHACXX:8:1303:3050:94249,HWI-D00104:165:C29AHACXX:8:1307:8155:12122,HWI-D00104:165:C29AHACXX:8:2307:18275:42282,HWI-D00104:165:C29AHACXX:8:2105:12914:26182,HWI-D00104:165:C29AHACXX:8:2104:10523:27334,HWI-D00104:165:C29AHACXX:8:2306:8724:14070,HWI-D00104:165:C29AHACXX:8:1105:3286:79275,HWI-D00104:165:C29AHACXX:8:1107:4162:36416,HWI-D00104:165:C29AHACXX:8:1106:17458:93463,HWI-D00104:165:C29AHACXX:8:1309:19031:82072,HWI-D00104:165:C29AHACXX:8:2201:9740:47724,HWI-D00104:165:C29AHACXX:8:2104:2713:7161,HWI-D00104:165:C29AHACXX:8:1303:8440:33986,HWI-D00104:165:C29AHACXX:8:1102:2478:66283,HWI-D00104:165:C29AHACXX:8:2101:9089:72278,HWI-D00104:165:C29AHACXX:8:1306:9769:34312,HWI-D00104:165:C29AHACXX:8:2303:13965:39140,HWI-D00104:165:C29AHACXX:8:2303:10475:44658,HWI-D00104:165:C29AHACXX:8:2206:16464:49520,HWI-D00104:165:C29AHACXX:8:2305:2913:8321,HWI-D00104:165:C29AHACXX:8:1104:18084:78715,HWI-D00104:165:C29AHACXX:8:1304:3460:26651,HWI-D00104:165:C29AHACXX:8:1205:20645:34716,HWI-D00104:165:C29AHACXX:8:1302:16312:34968,HWI-D00104:165:C29AHACXX:8:1101:20339:79809,HWI-D00104:165:C29AHACXX:8:1204:6603:51836,HWI-D00104:165:C29AHACXX:8:2203:5340:79844,HWI-D00104:165:C29AHACXX:8:1101:14075:63641,HWI-D00104:165:C29AHACXX:8:1105:10704:62664,HWI-D00104:165:C29AHACXX:8:1306:3655:51400,HWI-D00104:165:C29AHACXX:8:1304:3787:68609,HWI-D00104:165:C29AHACXX:8:1104:20040:4726,HWI-D00104:165:C29AHACXX:8:1306:9878:96580,HWI-D00104:165:C29AHACXX:8:1104:7801:2539;sequence=TATTGTAGATACATTTCTTAATATGAATAAAAAAGATGAATTAATATAATATGCCAA;start=326740;subtype=IES;support_ref=32;support_variant=35;type=IES;
scaffold51_90_with_IES	MILORD	internal_eliminated_sequence	327571	327635	.	.	.	ID=MILORD.90.327571.327635;Name=MILORD.90.327571.327635;bounded_by_ta=TRUE;common_boundary=Both;end=327635;ies_id=IESPGM.PTET51.1.90.314346;ies_left_dist=0;ies_min_dist=0;ies_right_dist=0;junction_seq=ataaagaaatatattTAcctgttactaaatat;read_names=HWI-D00104:165:C29AHACXX:8:2101:19879:8088,HWI-D00104:165:C29AHACXX:8:2304:1104:93847,HWI-D00104:165:C29AHACXX:8:1107:6099:56531,HWI-D00104:165:C29AHACXX:8:1108:3622:66586,HWI-D00104:165:C29AHACXX:8:1101:6568:40334,HWI-D00104:165:C29AHACXX:8:1102:13227:59900,HWI-D00104:165:C29AHACXX:8:1104:11937:86399,HWI-D00104:165:C29AHACXX:8:1302:7485:63155,HWI-D00104:165:C29AHACXX:8:2209:3917:91384,HWI-D00104:165:C29AHACXX:8:1306:13142:77609,HWI-D00104:165:C29AHACXX:8:1107:2661:26599,HWI-D00104:165:C29AHACXX:8:1206:19357:47088,HWI-D00104:165:C29AHACXX:8:2303:3898:87472,HWI-D00104:165:C29AHACXX:8:2204:11335:46547,HWI-D00104:165:C29AHACXX:8:1306:6105:67234,HWI-D00104:165:C29AHACXX:8:1304:13729:59893,HWI-D00104:165:C29AHACXX:8:1106:6249:44010,HWI-D00104:165:C29AHACXX:8:2103:15587:63131,HWI-D00104:165:C29AHACXX:8:2305:10373:58599,HWI-D00104:165:C29AHACXX:8:2101:2329:90017,HWI-D00104:165:C29AHACXX:8:2205:11832:58948,HWI-D00104:165:C29AHACXX:8:1102:9832:16553,HWI-D00104:165:C29AHACXX:8:2207:4408:13164,HWI-D00104:165:C29AHACXX:8:2301:12804:28984,HWI-D00104:165:C29AHACXX:8:2305:11926:32868,HWI-D00104:165:C29AHACXX:8:1104:18676:27552,HWI-D00104:165:C29AHACXX:8:2306:13370:4149,HWI-D00104:165:C29AHACXX:8:1206:4141:78648,HWI-D00104:165:C29AHACXX:8:1201:2519:75625,HWI-D00104:165:C29AHACXX:8:1303:12313:20791,HWI-D00104:165:C29AHACXX:8:1203:10116:22230,HWI-D00104:165:C29AHACXX:8:1106:18088:56369,HWI-D00104:165:C29AHACXX:8:1104:1267:96129,HWI-D00104:165:C29AHACXX:8:2207:9370:59171,HWI-D00104:165:C29AHACXX:8:2103:12425:13228,HWI-D00104:165:C29AHACXX:8:1206:1110:46283,HWI-D00104:165:C29AHACXX:8:2103:18760:85227,HWI-D00104:165:C29AHACXX:8:2101:3864:99583,HWI-D00104:165:C29AHACXX:8:2203:9752:64280;sequence=TATGTTGATCACAATGTTTTTATAAGTTTTATATTTATTTTATGCACCTATCCTCAAATCCACTG;start=327571;subtype=IES;support_ref=2;support_variant=39;type=IES;
scaffold51_90_with_IES	MILORD	internal_eliminated_sequence	328238	328282	.	.	.	ID=MILORD.90.328238.328282;Name=MILORD.90.328238.328282;bounded_by_ta=TRUE;common_boundary=Both;end=328282;ies_id=IESPGM.PTET51.1.90.314948;ies_left_dist=0;ies_min_dist=0;ies_right_dist=0;junction_seq=aaacattgcacctgtTAtcatttagaaatttt;read_names=HWI-D00104:165:C29AHACXX:8:2207:15438:30749,HWI-D00104:165:C29AHACXX:8:2205:5075:10037,HWI-D00104:165:C29AHACXX:8:2102:14838:32691,HWI-D00104:165:C29AHACXX:8:1203:12333:2471,HWI-D00104:165:C29AHACXX:8:2105:15787:43513,HWI-D00104:165:C29AHACXX:8:2302:7770:62324,HWI-D00104:165:C29AHACXX:8:2307:20860:25906,HWI-D00104:165:C29AHACXX:8:1105:20639:27649,HWI-D00104:165:C29AHACXX:8:2101:12802:93864,HWI-D00104:165:C29AHACXX:8:1202:3409:100602,HWI-D00104:165:C29AHACXX:8:2308:10186:32151,HWI-D00104:165:C29AHACXX:8:2305:3992:89696,HWI-D00104:165:C29AHACXX:8:1202:3280:97039,HWI-D00104:165:C29AHACXX:8:2101:19445:38752,HWI-D00104:165:C29AHACXX:8:1106:13364:12071,HWI-D00104:165:C29AHACXX:8:1303:4037:11947,HWI-D00104:165:C29AHACXX:8:1203:4979:92942,HWI-D00104:165:C29AHACXX:8:2202:18625:86595,HWI-D00104:165:C29AHACXX:8:1203:3539:97916,HWI-D00104:165:C29AHACXX:8:1102:21090:46712,HWI-D00104:165:C29AHACXX:8:1205:19237:69971,HWI-D00104:165:C29AHACXX:8:1102:8666:24028,HWI-D00104:165:C29AHACXX:8:1206:16536:85865,HWI-D00104:165:C29AHACXX:8:1201:10163:75942,HWI-D00104:165:C29AHACXX:8:1103:11925:58434,HWI-D00104:165:C29AHACXX:8:2204:10750:81165,HWI-D00104:165:C29AHACXX:8:2102:14002:54958,HWI-D00104:165:C29AHACXX:8:1303:5671:2160,HWI-D00104:165:C29AHACXX:8:2308:19934:92501;sequence=TACAGTAGATTCATTATAATGGAAATGACTGGAAATAAGGATCTA;start=328238;subtype=IES;support_ref=8;support_variant=29;type=IES;
scaffold51_90_with_IES	MILORD	internal_eliminated_sequence	328238	328309	.	.	.	ID=MILORD.90.328238.328309;Name=MILORD.90.328238.328309;bounded_by_ta=TRUE;common_boundary=LEFT;end=328309;ies_id=IESPGM.PTET51.1.90.314948;ies_left_dist=0;ies_min_dist=0;ies_right_dist=-27;junction_seq=aaacattgcacctgtTAtataattagaaatga;read_names=HWI-D00104:165:C29AHACXX:8:2203:11375:31488,HWI-D00104:165:C29AHACXX:8:1304:16345:98760;sequence=TACAGTAGATTCATTATAATGGAAATGACTGGAAATAAGGATCTATATCATTTAGAAATTTTAAGCAGACTA;start=328238;subtype=PARTIAL_EXTERNAL;support_ref=8;support_variant=2;type=ALTERNATIVE;
scaffold51_90_with_IES	MILORD	internal_eliminated_sequence	330062	330100	.	.	.	ID=MILORD.90.330062.330100;Name=MILORD.90.330062.330100;bounded_by_ta=TRUE;common_boundary=Both;end=330100;ies_id=IESPGM.PTET51.1.90.316727;ies_left_dist=0;ies_min_dist=0;ies_right_dist=0;junction_seq=atataacatagatgtTAaaagccatgagatta;read_names=HWI-D00104:165:C29AHACXX:8:1205:3507:28991,HWI-D00104:165:C29AHACXX:8:2101:13398:59849,HWI-D00104:165:C29AHACXX:8:1309:13337:83504,HWI-D00104:165:C29AHACXX:8:1303:2885:29175,HWI-D00104:165:C29AHACXX:8:1301:13094:69849,HWI-D00104:165:C29AHACXX:8:2102:10841:97739,HWI-D00104:165:C29AHACXX:8:1301:5570:53111,HWI-D00104:165:C29AHACXX:8:2307:3459:4959,HWI-D00104:165:C29AHACXX:8:1206:16220:76299,HWI-D00104:165:C29AHACXX:8:1106:7292:26916,HWI-D00104:165:C29AHACXX:8:2102:11844:55785,HWI-D00104:165:C29AHACXX:8:1302:10520:87909,HWI-D00104:165:C29AHACXX:8:1205:18045:97265,HWI-D00104:165:C29AHACXX:8:1106:14570:27796,HWI-D00104:165:C29AHACXX:8:1305:16045:66303,HWI-D00104:165:C29AHACXX:8:1301:10095:42245,HWI-D00104:165:C29AHACXX:8:1103:14457:62231,HWI-D00104:165:C29AHACXX:8:2303:13611:91727,HWI-D00104:165:C29AHACXX:8:2209:14810:40112,HWI-D00104:165:C29AHACXX:8:2305:4124:29617,HWI-D00104:165:C29AHACXX:8:2308:10736:91474,HWI-D00104:165:C29AHACXX:8:2201:17047:5565,HWI-D00104:165:C29AHACXX:8:2103:3617:75313,HWI-D00104:165:C29AHACXX:8:1101:11017:48653,HWI-D00104:165:C29AHACXX:8:2202:5203:30300,HWI-D00104:165:C29AHACXX:8:1304:18196:31287,HWI-D00104:165:C29AHACXX:8:1206:12577:69632,HWI-D00104:165:C29AHACXX:8:2202:13806:14331,HWI-D00104:165:C29AHACXX:8:1204:15150:49740;sequence=TATAGTTAATATTATTAATATTATTATTTTAATTTACTG;start=330062;subtype=IES;support_ref=2;support_variant=29;type=IES;
scaffold51_90_with_IES	MILORD	internal_eliminated_sequence	330621	330646	.	.	.	ID=MILORD.90.330621.330646;Name=MILORD.90.330621.330646;bounded_by_ta=TRUE;common_boundary=Both;end=330646;ies_id=IESPGM.PTET51.1.90.317247;ies_left_dist=0;ies_min_dist=0;ies_right_dist=0;junction_seq=ttcacatctttatcaTAtaacactcaaatcat;read_names=HWI-D00104:165:C29AHACXX:8:1202:10227:15900,HWI-D00104:165:C29AHACXX:8:1302:9603:38237,HWI-D00104:165:C29AHACXX:8:1301:15004:6094,HWI-D00104:165:C29AHACXX:8:2202:15464:94249,HWI-D00104:165:C29AHACXX:8:1307:14075:54916,HWI-D00104:165:C29AHACXX:8:1102:16069:65185,HWI-D00104:165:C29AHACXX:8:2201:4188:59142,HWI-D00104:165:C29AHACXX:8:2307:2610:99271,HWI-D00104:165:C29AHACXX:8:1103:13319:23437,HWI-D00104:165:C29AHACXX:8:2102:7578:42928,HWI-D00104:165:C29AHACXX:8:2301:4760:17422,HWI-D00104:165:C29AHACXX:8:2201:3559:66504,HWI-D00104:165:C29AHACXX:8:1305:15194:77387,HWI-D00104:165:C29AHACXX:8:2203:9195:68071,HWI-D00104:165:C29AHACXX:8:1102:16459:21711,HWI-D00104:165:C29AHACXX:8:1205:12040:42845,HWI-D00104:165:C29AHACXX:8:1204:18774:38151,HWI-D00104:165:C29AHACXX:8:2307:17786:60609,HWI-D00104:165:C29AHACXX:8:1203:7182:94657,HWI-D00104:165:C29AHACXX:8:2302:14151:60551,HWI-D00104:165:C29AHACXX:8:1305:9001:14994,HWI-D00104:165:C29AHACXX:8:2207:6587:49010,HWI-D00104:165:C29AHACXX:8:2308:20906:34333,HWI-D00104:165:C29AHACXX:8:1302:16019:78074,HWI-D00104:165:C29AHACXX:8:1203:12262:65591,HWI-D00104:165:C29AHACXX:8:2104:3949:69786,HWI-D00104:165:C29AHACXX:8:2102:4786:6452,HWI-D00104:165:C29AHACXX:8:2303:17762:30789,HWI-D00104:165:C29AHACXX:8:2303:14270:25204,HWI-D00104:165:C29AHACXX:8:2108:7721:100360,HWI-D00104:165:C29AHACXX:8:1102:15354:39190,HWI-D00104:165:C29AHACXX:8:1302:16492:100494,HWI-D00104:165:C29AHACXX:8:2104:5112:2980,HWI-D00104:165:C29AHACXX:8:2201:18707:84897,HWI-D00104:165:C29AHACXX:8:2301:7700:45075,HWI-D00104:165:C29AHACXX:8:1203:18333:98490,HWI-D00104:165:C29AHACXX:8:2101:14903:58910,HWI-D00104:165:C29AHACXX:8:2105:2895:18006,HWI-D00104:165:C29AHACXX:8:2204:21043:70254,HWI-D00104:165:C29AHACXX:8:1101:3396:61653,HWI-D00104:165:C29AHACXX:8:1307:7946:54188;sequence=TACAATGTAATTTCCCATTCTCACTA;start=330621;subtype=IES;support_ref=15;support_variant=41;type=IES;
scaffold51_90_with_IES	MILORD	internal_eliminated_sequence	330884	330950	.	.	.	ID=MILORD.90.330884.330950;Name=MILORD.90.330884.330950;bounded_by_ta=TRUE;common_boundary=Both;end=330950;ies_id=IESPGM.PTET51.1.90.317484;ies_left_dist=0;ies_min_dist=0;ies_right_dist=0;junction_seq=ttaaaattatattgaTAattaacttaaaactg;read_names=HWI-D00104:165:C29AHACXX:8:1303:4264:100829,HWI-D00104:165:C29AHACXX:8:1304:9844:27441,HWI-D00104:165:C29AHACXX:8:2305:18709:54852,HWI-D00104:165:C29AHACXX:8:1107:10617:54771,HWI-D00104:165:C29AHACXX:8:2205:2039:56830,HWI-D00104:165:C29AHACXX:8:1306:6382:2690,HWI-D00104:165:C29AHACXX:8:2104:2951:36316,HWI-D00104:165:C29AHACXX:8:2303:9432:77854,HWI-D00104:165:C29AHACXX:8:2203:3353:94723,HWI-D00104:165:C29AHACXX:8:2304:13000:84231,HWI-D00104:165:C29AHACXX:8:2108:17906:40700,HWI-D00104:165:C29AHACXX:8:2204:3305:37271,HWI-D00104:165:C29AHACXX:8:1206:7503:92387,HWI-D00104:165:C29AHACXX:8:1205:18551:22208,HWI-D00104:165:C29AHACXX:8:1302:5530:75373,HWI-D00104:165:C29AHACXX:8:2204:15877:19025,HWI-D00104:165:C29AHACXX:8:1105:8999:53433,HWI-D00104:165:C29AHACXX:8:2308:18544:50600;sequence=TATAACCAAATTCAATCAAATTAAATAAATCAATAAGATATTTTCCTAAATCTAATTAGATAAACTA;start=330884;subtype=IES;support_ref=12;support_variant=18;type=IES;
scaffold51_90_with_IES	MILORD	internal_eliminated_sequence	331639	331754	.	.	.	ID=MILORD.90.331639.331754;Name=MILORD.90.331639.331754;bounded_by_ta=TRUE;common_boundary=Both;end=331754;ies_id=IESPGM.PTET51.1.90.318172;ies_left_dist=0;ies_min_dist=0;ies_right_dist=0;junction_seq=aagactgttaccaagTAcatacaacctttatt;read_names=HWI-D00104:165:C29AHACXX:8:1203:2869:14174,HWI-D00104:165:C29AHACXX:8:1101:13306:60598,HWI-D00104:165:C29AHACXX:8:1205:19953:101023,HWI-D00104:165:C29AHACXX:8:1202:2486:37239,HWI-D00104:165:C29AHACXX:8:1102:14246:9314,HWI-D00104:165:C29AHACXX:8:1203:17154:34955,HWI-D00104:165:C29AHACXX:8:1205:8491:22247,HWI-D00104:165:C29AHACXX:8:2201:16682:99141,HWI-D00104:165:C29AHACXX:8:2201:3807:57842,HWI-D00104:165:C29AHACXX:8:1303:20534:23817,HWI-D00104:165:C29AHACXX:8:2308:15609:4277,HWI-D00104:165:C29AHACXX:8:1203:8971:64571,HWI-D00104:165:C29AHACXX:8:1103:6954:63432,HWI-D00104:165:C29AHACXX:8:2302:12579:63795,HWI-D00104:165:C29AHACXX:8:2206:11605:86475,HWI-D00104:165:C29AHACXX:8:2302:13555:58595,HWI-D00104:165:C29AHACXX:8:1305:4790:90474,HWI-D00104:165:C29AHACXX:8:2305:7407:76404,HWI-D00104:165:C29AHACXX:8:1304:8829:16630,HWI-D00104:165:C29AHACXX:8:1305:2446:16435,HWI-D00104:165:C29AHACXX:8:1302:12035:5684,HWI-D00104:165:C29AHACXX:8:1305:16011:22739,HWI-D00104:165:C29AHACXX:8:1205:15295:49679,HWI-D00104:165:C29AHACXX:8:1104:10668:51891,HWI-D00104:165:C29AHACXX:8:1302:13603:8008,HWI-D00104:165:C29AHACXX:8:1307:6169:28540,HWI-D00104:165:C29AHACXX:8:1108:2205:80473,HWI-D00104:165:C29AHACXX:8:1103:18495:49180,HWI-D00104:165:C29AHACXX:8:1203:12290:13304,HWI-D00104:165:C29AHACXX:8:2303:18727:5410,HWI-D00104:165:C29AHACXX:8:1309:8905:86110,HWI-D00104:165:C29AHACXX:8:1103:7546:95527,HWI-D00104:165:C29AHACXX:8:1307:4458:54138,HWI-D00104:165:C29AHACXX:8:2203:13115:63544,HWI-D00104:165:C29AHACXX:8:1305:11221:93423,HWI-D00104:165:C29AHACXX:8:2204:11090:13072,HWI-D00104:165:C29AHACXX:8:2201:12836:42205,HWI-D00104:165:C29AHACXX:8:2104:7076:56971,HWI-D00104:165:C29AHACXX:8:1301:5863:11069,HWI-D00104:165:C29AHACXX:8:2304:13439:83488,HWI-D00104:165:C29AHACXX:8:2201:14872:38457,HWI-D00104:165:C29AHACXX:8:2209:8680:79935,HWI-D00104:165:C29AHACXX:8:2305:16759:18987;sequence=TATTATCAAATCAATTCTCCAAGAGTATTATTTATCAATCAACAAATTTGCCTTATTTGACTATTCTATTTGCTATAACAAAATTATATTATTTTAAATAAAATTGTATAAAATAA;start=331639;subtype=IES;support_ref=4;support_variant=43;type=IES;
scaffold51_90_with_IES	MILORD	internal_eliminated_sequence	331639	336344	.	.	.	ID=MILORD.90.331639.336344;Name=MILORD.90.331639.336344;bounded_by_ta=TRUE;common_boundary=LEFT;end=336344;ies_id=IESPGM.PTET51.1.90.318172;ies_left_dist=0;ies_min_dist=0;ies_right_dist=-4590;junction_seq=aagactgttaccaagTAatgcttcaagacgat;read_names=HWI-D00104:165:C29AHACXX:8:2201:1714:98648;sequence=TATTATCAAATCAATTCTCCAAGAGTATTATTTATCAATCAACAAATTTGCCTTATTTGACTATTCTATTTGCTATAACAAAATTATATTATTTTAAATAAAATTGTATAAAATAATACATACAACCTTTATTAAATTCATGTAATTCATATTAAGTAATTTACTAGGTTATATTTTAAATAGTATTGTTTAGGATGTTAAAGATTTTAGTTTGATTTTGTCAAAGAATTTTACATTAACAATCAAAAATACAAACATCTGCAAATTAATTCATGAAGTGACAACATTATTTTAATCTTAAATATAAATGAAGGGATTAAAAATTAATATCATAACTAACAATATTTTGATACACACTGATGCTTAAAGAGTCAAACAATCACTGATTAATTTATTATCGAATGCATAAAAATTTACATTCTAAGTATTATAATTTACAAATTTAGGGAAGTATTACTATTAATGCATCTGAAGAGATTATTAATAATACAAGGTTTGTTAGGATTTCAGTTGAAGATACAGGTCCTGGAATGGATAACGACACTCAACTTAAACTATCATATAGTGAATAATGTATGTTTATATCTATAGTTTTTGACATCTAGTTAAAAGAGTCGATATAAAGATCCGAATCAATCGTTTGGAATGGGGTTATTGATAACATAAAAAATAGTTAAAGGTTTAACATTAAATCACGAAGGAGGAATACAATTCGAATCTAATGTCCAATAGGGATCTAAATTTTGGTTTTTAATTTAAGATTTGAATTAAGAAGAACTACCAATTTAAAATTCTAAACAAACAATTCGATACAACAAGATTAATTCTTCTTATAGCAATTCAAAATTTGATTTAAGTTAACCTGTGAGTCCTAGCATAAAAGAATTAAAAAGACAGTTTTCTCCACTCTTATCTCATAGATATATTAAAGATGGTTAAAACCTACTTTTAAATCAAAGTAGTTCGATTAGTCAATCCGAAAGTAAAAATAGTGAAAATAATAGACATTTCGTTTCAAGAGGAAAAATTTGATTGCATAATAAATCCTTATATCATGAAATAAGGATGTTAAAAGCCGTTGATACAGATGGACATACATGACAGATCTTCTATTTCAACAAAAATATTAATCGTAGATGATGAGTATGTGAATATCTACGCTTTAAAGATAATGTTAAATAGGCTAAATTACTTATGTGATGTAGCTAATAATGGTTATGAAGCATTAGATAAGTTTATGCAACATTAATACTAATTAATTTTTATGGATATAGAAATGCCAAATATGAATGGAGTTACAGCAACTAAACAAATACTGTAGTTTTGTGAATAAAATGATCTACAAAAACCAATAATCATAGCATAAACTGCATACACAGATTCTTTGACAAAGGCAGTCTGCTATGAATCAGGGATGAACTATTTTTTATAAAAACCAATCCATACTAAGGATATTATGTAAATTCTTGAAGAAAAATTATGATCTAATATTTTTATCAAAATTTAACTATTTAATGTTATTTATGAATCTTTAACACTTTTTTCAATTTATTCTTAATTAGCTTTTTATAGAATCTTTAAGCCAAAAATCGCCTGATTAAGGCCTAAATCTTCATGATGACCTTTGCTGTCATTTACAATTTTGTTGGTTAGAATCTAGTAGGTCCTGTTGAAAATTCAGTAATGCACCTTTGTCTCTTCTCTTAAGTTGGCGATTTTGAACATTTTTTGCTGTTCTTTTGATATATTTTAAACTAAAAGATTTTTGGTTATAATCGCTTTCTCCTTTATCTAATCTTATTCATTACAATATTTGCAAAATATATTACAAAGAAATTTCTATTCTTATTTCGTTTAAAAATCATCTCATATCTCTTGATCTTTATTTTCATTTCTTTTTTTTCACTGACTTTTCTTTCTTGTCTTTTTAAACTGCATTCCCTTTCTTCACTTTTTAATCTTAATTACTATACTCAAATCTATTAATTTATCTATATGTTCTTTTGACTAGAAATTAATGTCTTGCTTATTAGATAATTTTGACTATGTTTTAGTGGGTTTCAATAATATGCTCTGCGAGATTACCTTCTAAAGCTGAAATTTAATCTTTGTCTACTAAATTAACAGCATGTTATAATTATTTTTTACACTCTAAACAATATAAAGTGAGATTTTTAATTTGATTATTTTTATTTATCATATCAACACATCTAGCAAGAAATTTGCTGAATGATTTTGCAAATTTAATTTCTTCATATATAACTTCATCTTGATTTCCACCAGATCTAATACTTTAACGACGATTCAATGTTTAGATTAATGGTAAGTAACCCATAATGTTAAAATTACAAGTCGAGATTTTATTGGCATACTTATTTTGACTTTTTTATCGATTTTCCAAAAATGCTCCTTCCAATTCTTCATCCCATTAAAACTTCTACATCTTTTTTATTATATTATTTGATTAACTCACATCCAACTTTTTATTTGTCTTTGATAATTCAATATTTTTGGAGGAATTCAAAGATATAAATAGTTTACCTATTTATGGATCCATTCTTTTTATCAATTCTAGAATTGTTGGTCTTGTGATATCATTTAATTTTATCTATCTTTGTTTTAATATCATCTATTAAATATCATGTAGTTCATCTAATTTTCGATATAACACTTGTGCTAAAGGAATTTTAAGTGATTGATATTTTGTATTGATATAGGAGAGTAGTTGCATTTTATTTATATTTAACCATTTCAAAGGTTATGGTTAAATCTTCGTTTCTAATTTTGTGGTTATTTATTATTGTTATAATTAAAATTATAGATAAACTATTATATCTACTTTCAACCTTTTCCTTCCATTTCTCAAGTAAAGCATCGATTGTACAGTGAAACTTTTTTATTATATATTCTCTTTTTTCGCATTCATTTAAACTTTTTAATGCTCCAGGTTAAATGCCAAAACCAATCAATATTTATGATATTGTACCAATTTTATCATATTTATCACTCAAGGAATCACCGATCAATGCAATATATAAAGTATAAATGAGCATGTTGATTTTTAACAATATCGATAAAGTATTCGCTACATGATTTAATAATATTAGCGAATGCATCATGCTTCATCTCTTTTTACTTCTTATTAAAATATTCTAAATAAGTTTAATTGACCTATTGATCCAGTTTTATTGATGTTCTAGAAGCATTTAATGTTTATTATTATGGTTCTTACGCATAATAATTAAAATAATTATCGATTTATTGCCAAGTCTATAATTTATCATCCTATTCTGGCTATTGTCTAACTTTTAATAAATTTCTTATTGATATTTGATATTATTAAATCAATTAATCTCTATATCTAAATTTGACTGTCAATAATATCTAGGAGATAATGAAATTGAGTTTTAATTTTTCAACTACTTCATCTACGTTATTGTTATAGTATTCACACTCCAAATTTTGAGCATCTACAAAATTATGTTATTAATTTCATTCGCTCTTAATTAGTTATTTTATTATCTTTAATTTAAATGTGGATTTCAACCTTTCTGAAGAAATATATTTGCTTGAACTATATATATAATTTAATAATTATATATTTATACATTTTAATAGTTGAATCTTGAAGTACATATAAATTTAGATATATAAGTATAGCATGAAGAATAGTAAATCTCCAACATAAAGCGAAGCTCTTCCTTAAATATAATACATCAAATTAAAATAGTTGTCAAATCAACGCAAAGTAAATTTCAATGTGATGCTATCTTTACCTGTAACTTATAATCTAACTTAAGTATTTACTTAAGGATCAGCAACTTGAAAACAGAAAAGACACAATTGCAATCTTCAAAAAAAGAAAACAAGAAGCTAATTCAATTAGTAAAAATAAACCTCAACTTTTAAACAATGGTAGAATTCATTTTACAGAATTTTGGTCAGAAAAATACTAATGCATCACTTTAAAAGATTCCTAAATCAACTAAGATCTCAATAAATATAGATAAATAATAAAAAGTAATATAAAAGACTATTTATTCAGATATGAAAAATAGGTTAAGGATCAATTATAACAAGTGAGAGAGTATTTCAATTTCATTATTGTAGCCAAAATTATACATAGCCAACAAAAAACTATGAATCAGATGATGAAACTGTTAAATAATTCGATCATTAAAATTAAAAACTTCTAACAAGTCACAATACAGAAGCAGATTTATTAGCATAATATTAAAAAAGTGAGGATATCTTTAAAAAACCATATATGCGATACTTAAACAAAAGTGTTAGCAAAGAGGTTAAGAAAGATTATATTCTTAAATTGGAAGATATGATGAGCAAGTGCGATGATTTTAAATATAAATATCTAACAGAACAGTAAATAAAATATACAATATTTTAGAAAACTCAATCTCAAACGATTCAGTCAGAATTCTATAGCAAAAAGATTTATTATTAATTAAACTACAAATTCAAGCAGAAGCAATTTTTGAATAATACAGTAAAATACATTTCCGTAACTTTTTAGATCTGTTTACATGAAAAATAAAAAAGATTTTCTAATTGGCAATATATTTTATCTTATAGTTTGATAACCATTCCTTCTAATAAATTATAAAACATCAATTTAAGAGAAATATTTATTTATTAAGTTATTTATGAAATAATCAAAAAAGAATAGGAATTTTTTATCAACTGTTGGA;start=331639;subtype=PARTIAL_EXTERNAL;support_ref=2;support_variant=1;type=ALTERNATIVE;
scaffold51_90_with_IES	MILORD	internal_eliminated_sequence	332031	332125	.	.	.	ID=MILORD.90.332031.332125;Name=MILORD.90.332031.332125;bounded_by_ta=TRUE;common_boundary=None;end=332125;ies_id=IESPGM.PTET51.1.90.318616;ies_left_dist=168;ies_min_dist=101;ies_right_dist=101;junction_seq=aatcactgattaattTAcaaggtttgttagga;read_names=HWI-D00104:165:C29AHACXX:8:1105:5535:5478;sequence=TATTATCGAATGCATAAAAATTTACATTCTAAGTATTATAATTTACAAATTTAGGGAAGTATTACTATTAATGCATCTGAAGAGATTATTAATAA;start=332031;subtype=MAC;support_ref=171;support_variant=1;type=CRYPTIC;
scaffold51_90_with_IES	MILORD	internal_eliminated_sequence	332199	332226	.	.	.	ID=MILORD.90.332199.332226;Name=MILORD.90.332199.332226;bounded_by_ta=TRUE;common_boundary=Both;end=332226;ies_id=IESPGM.PTET51.1.90.318616;ies_left_dist=0;ies_min_dist=0;ies_right_dist=0;junction_seq=caacttaaactatcaTAgtttttgacatctag;read_names=HWI-D00104:165:C29AHACXX:8:2209:19875:47036,HWI-D00104:165:C29AHACXX:8:1101:4055:63075,HWI-D00104:165:C29AHACXX:8:2304:18951:83203,HWI-D00104:165:C29AHACXX:8:1204:11676:97346,HWI-D00104:165:C29AHACXX:8:2306:18069:10941,HWI-D00104:165:C29AHACXX:8:2206:20047:82801,HWI-D00104:165:C29AHACXX:8:2101:16022:27485,HWI-D00104:165:C29AHACXX:8:2201:20727:84238,HWI-D00104:165:C29AHACXX:8:1206:14814:10663,HWI-D00104:165:C29AHACXX:8:2108:14254:84688,HWI-D00104:165:C29AHACXX:8:1105:3708:27922,HWI-D00104:165:C29AHACXX:8:1303:20085:84571,HWI-D00104:165:C29AHACXX:8:2307:6295:93613,HWI-D00104:165:C29AHACXX:8:1305:15358:10730,HWI-D00104:165:C29AHACXX:8:1305:17186:79374,HWI-D00104:165:C29AHACXX:8:1304:10260:96834,HWI-D00104:165:C29AHACXX:8:1301:17488:12991,HWI-D00104:165:C29AHACXX:8:2307:11572:27065,HWI-D00104:165:C29AHACXX:8:1203:16113:28801,HWI-D00104:165:C29AHACXX:8:1303:11378:83484,HWI-D00104:165:C29AHACXX:8:1203:2207:77817,HWI-D00104:165:C29AHACXX:8:1203:12074:78340,HWI-D00104:165:C29AHACXX:8:1107:13088:71735,HWI-D00104:165:C29AHACXX:8:2303:6343:5134,HWI-D00104:165:C29AHACXX:8:1105:17478:9369;sequence=TATAGTGAATAATGTATGTTTATATCTA;start=332199;subtype=IES;support_ref=3;support_variant=25;type=IES;
scaffold51_90_with_IES	MILORD	internal_eliminated_sequence	333607	333632	.	.	.	ID=MILORD.90.333607.333632;Name=MILORD.90.333607.333632;bounded_by_ta=TRUE;common_boundary=Both;end=333632;ies_id=IESPGM.PTET51.1.90.319996;ies_left_dist=0;ies_min_dist=0;ies_right_dist=0;junction_seq=tttaatcttaattacTAtgttcttttgactag;read_names=HWI-D00104:165:C29AHACXX:8:2301:16569:66392,HWI-D00104:165:C29AHACXX:8:1203:11631:75457,HWI-D00104:165:C29AHACXX:8:2202:17862:6075,HWI-D00104:165:C29AHACXX:8:2201:19059:10606,HWI-D00104:165:C29AHACXX:8:1205:8324:90217,HWI-D00104:165:C29AHACXX:8:2101:9893:98205,HWI-D00104:165:C29AHACXX:8:1104:13655:88711,HWI-D00104:165:C29AHACXX:8:2205:19682:45457,HWI-D00104:165:C29AHACXX:8:2209:3484:98675,HWI-D00104:165:C29AHACXX:8:1303:18328:8416,HWI-D00104:165:C29AHACXX:8:1202:2257:4734,HWI-D00104:165:C29AHACXX:8:1105:16368:56057,HWI-D00104:165:C29AHACXX:8:1104:12026:69446;sequence=TATACTCAAATCTATTAATTTATCTA;start=333607;subtype=IES;support_ref=6;support_variant=13;type=IES;
scaffold51_90_with_IES	MILORD	internal_eliminated_sequence	333784	333837	.	.	.	ID=MILORD.90.333784.333837;Name=MILORD.90.333784.333837;bounded_by_ta=TRUE;common_boundary=Both;end=333837;ies_id=IESPGM.PTET51.1.90.320147;ies_left_dist=0;ies_min_dist=0;ies_right_dist=0;junction_seq=gttataattatttttTAtcaacacatctagca;read_names=HWI-D00104:165:C29AHACXX:8:2201:6397:19353,HWI-D00104:165:C29AHACXX:8:1206:5301:5911,HWI-D00104:165:C29AHACXX:8:1205:12419:49004,HWI-D00104:165:C29AHACXX:8:2202:3758:62376,HWI-D00104:165:C29AHACXX:8:1302:11867:18153,HWI-D00104:165:C29AHACXX:8:1305:16739:96611,HWI-D00104:165:C29AHACXX:8:2305:13890:47622,HWI-D00104:165:C29AHACXX:8:2105:3226:63236,HWI-D00104:165:C29AHACXX:8:1201:15871:4656,HWI-D00104:165:C29AHACXX:8:1303:14212:67799,HWI-D00104:165:C29AHACXX:8:1305:7022:14645,HWI-D00104:165:C29AHACXX:8:1304:10662:29411,HWI-D00104:165:C29AHACXX:8:1302:9364:97078,HWI-D00104:165:C29AHACXX:8:2305:19144:6661,HWI-D00104:165:C29AHACXX:8:1107:8379:70263,HWI-D00104:165:C29AHACXX:8:1304:4683:62627,HWI-D00104:165:C29AHACXX:8:2201:18074:45446,HWI-D00104:165:C29AHACXX:8:1201:16265:83808,HWI-D00104:165:C29AHACXX:8:2104:6134:14049;sequence=TACACTCTAAACAATATAAAGTGAGATTTTTAATTTGATTATTTTTATTTATCA;start=333784;subtype=IES;support_ref=2;support_variant=19;type=IES;
scaffold51_90_with_IES	MILORD	internal_eliminated_sequence	334351	334377	.	.	.	ID=MILORD.90.334351.334377;Name=MILORD.90.334351.334377;bounded_by_ta=TRUE;common_boundary=Both;end=334377;ies_id=IESPGM.PTET51.1.90.320660;ies_left_dist=0;ies_min_dist=0;ies_right_dist=0;junction_seq=gatattttgtattgaTAtttaaccatttcaaa;read_names=HWI-D00104:165:C29AHACXX:8:1306:6585:80548,HWI-D00104:165:C29AHACXX:8:1106:3639:28317,HWI-D00104:165:C29AHACXX:8:2101:7273:88286,HWI-D00104:165:C29AHACXX:8:1204:9734:24652,HWI-D00104:165:C29AHACXX:8:2103:15481:90408,HWI-D00104:165:C29AHACXX:8:1304:13087:51225,HWI-D00104:165:C29AHACXX:8:1302:14176:74289,HWI-D00104:165:C29AHACXX:8:2308:10275:35934,HWI-D00104:165:C29AHACXX:8:2104:15901:63141,HWI-D00104:165:C29AHACXX:8:1105:13195:47248,HWI-D00104:165:C29AHACXX:8:2205:2281:18988,HWI-D00104:165:C29AHACXX:8:2204:17912:66158,HWI-D00104:165:C29AHACXX:8:1305:9334:36768,HWI-D00104:165:C29AHACXX:8:1102:10276:92073,HWI-D00104:165:C29AHACXX:8:1304:8244:90865,HWI-D00104:165:C29AHACXX:8:1305:7088:15923;sequence=TATAGGAGAGTAGTTGCATTTTATTTA;start=334351;subtype=IES;support_ref=8;support_variant=16;type=IES;
scaffold51_90_with_IES	MILORD	internal_eliminated_sequence	334443	334470	.	.	.	ID=MILORD.90.334443.334470;Name=MILORD.90.334443.334470;bounded_by_ta=TRUE;common_boundary=Both;end=334470;ies_id=IESPGM.PTET51.1.90.320725;ies_left_dist=0;ies_min_dist=0;ies_right_dist=0;junction_seq=gttatttattattgtTAtctactttcaacctt;read_names=HWI-D00104:165:C29AHACXX:8:1104:17097:33871,HWI-D00104:165:C29AHACXX:8:2304:5144:93234,HWI-D00104:165:C29AHACXX:8:2103:9936:69649,HWI-D00104:165:C29AHACXX:8:1302:7409:58710,HWI-D00104:165:C29AHACXX:8:1302:15179:12476,HWI-D00104:165:C29AHACXX:8:1108:14196:99890,HWI-D00104:165:C29AHACXX:8:1306:4315:21001,HWI-D00104:165:C29AHACXX:8:2302:17480:14574,HWI-D00104:165:C29AHACXX:8:1104:14972:34225,HWI-D00104:165:C29AHACXX:8:2104:6691:37360,HWI-D00104:165:C29AHACXX:8:2303:8617:87002,HWI-D00104:165:C29AHACXX:8:2302:12329:76714,HWI-D00104:165:C29AHACXX:8:1103:12202:19225,HWI-D00104:165:C29AHACXX:8:1304:19143:27817,HWI-D00104:165:C29AHACXX:8:2307:3771:40518,HWI-D00104:165:C29AHACXX:8:1307:14767:40010;sequence=TATAATTAAAATTATAGATAAACTATTA;start=334443;subtype=IES;support_ref=0;support_variant=16;type=IES;
scaffold51_90_with_IES	MILORD	internal_eliminated_sequence	334520	335243	.	.	.	ID=MILORD.90.334520.335243;Name=MILORD.90.334520.335243;bounded_by_ta=TRUE;common_boundary=None;end=335243;ies_id=IESPGM.PTET51.1.90.321258;ies_left_dist=559;ies_min_dist=28;ies_right_dist=-28;junction_seq=gtaaagcatcgattgTAcattttaatagttga;read_names=HWI-D00104:165:C29AHACXX:8:2104:8130:37284;sequence=TACAGTGAAACTTTTTTATTATATATTCTCTTTTTTCGCATTCATTTAAACTTTTTAATGCTCCAGGTTAAATGCCAAAACCAATCAATATTTATGATATTGTACCAATTTTATCATATTTATCACTCAAGGAATCACCGATCAATGCAATATATAAAGTATAAATGAGCATGTTGATTTTTAACAATATCGATAAAGTATTCGCTACATGATTTAATAATATTAGCGAATGCATCATGCTTCATCTCTTTTTACTTCTTATTAAAATATTCTAAATAAGTTTAATTGACCTATTGATCCAGTTTTATTGATGTTCTAGAAGCATTTAATGTTTATTATTATGGTTCTTACGCATAATAATTAAAATAATTATCGATTTATTGCCAAGTCTATAATTTATCATCCTATTCTGGCTATTGTCTAACTTTTAATAAATTTCTTATTGATATTTGATATTATTAAATCAATTAATCTCTATATCTAAATTTGACTGTCAATAATATCTAGGAGATAATGAAATTGAGTTTTAATTTTTCAACTACTTCATCTACGTTATTGTTATAGTATTCACACTCCAAATTTTGAGCATCTACAAAATTATGTTATTAATTTCATTCGCTCTTAATTAGTTATTTTATTATCTTTAATTTAAATGTGGATTTCAACCTTTCTGAAGAAATATATTTGCTTGAACTATATATATAATTTAATAATTATATATTTA;start=334520;subtype=EXTERNAL;support_ref=52;support_variant=1;type=ALTERNATIVE;
scaffold51_90_with_IES	MILORD	internal_eliminated_sequence	334679	334706	.	.	.	ID=MILORD.90.334679.334706;Name=MILORD.90.334679.334706;bounded_by_ta=TRUE;common_boundary=Both;end=334706;ies_id=IESPGM.PTET51.1.90.320933;ies_left_dist=0;ies_min_dist=0;ies_right_dist=0;junction_seq=atgcaatatataaagTAtcgataaagtattcg;read_names=HWI-D00104:165:C29AHACXX:8:1104:15614:57848,HWI-D00104:165:C29AHACXX:8:2103:11108:78068,HWI-D00104:165:C29AHACXX:8:2105:7688:18489,HWI-D00104:165:C29AHACXX:8:2205:12383:36042,HWI-D00104:165:C29AHACXX:8:1204:18032:47660,HWI-D00104:165:C29AHACXX:8:2306:14740:73914,HWI-D00104:165:C29AHACXX:8:2209:20560:42151,HWI-D00104:165:C29AHACXX:8:2305:2766:62453,HWI-D00104:165:C29AHACXX:8:1102:5406:32733,HWI-D00104:165:C29AHACXX:8:1104:2973:12954,HWI-D00104:165:C29AHACXX:8:2104:4581:16411,HWI-D00104:165:C29AHACXX:8:2307:6325:54997,HWI-D00104:165:C29AHACXX:8:2206:13113:8531,HWI-D00104:165:C29AHACXX:8:1206:5389:97413,HWI-D00104:165:C29AHACXX:8:2302:17890:17985,HWI-D00104:165:C29AHACXX:8:2308:14343:66618,HWI-D00104:165:C29AHACXX:8:1103:5148:36448,HWI-D00104:165:C29AHACXX:8:2302:4761:28264,HWI-D00104:165:C29AHACXX:8:2306:16470:99240,HWI-D00104:165:C29AHACXX:8:1103:11705:12878,HWI-D00104:165:C29AHACXX:8:2203:10185:91709,HWI-D00104:165:C29AHACXX:8:2201:2868:60217,HWI-D00104:165:C29AHACXX:8:2301:12561:29176,HWI-D00104:165:C29AHACXX:8:1107:5579:6897,HWI-D00104:165:C29AHACXX:8:1306:6987:89684,HWI-D00104:165:C29AHACXX:8:2206:7088:72652,HWI-D00104:165:C29AHACXX:8:1302:12857:73311,HWI-D00104:165:C29AHACXX:8:2202:11980:77792,HWI-D00104:165:C29AHACXX:8:2306:7400:87459,HWI-D00104:165:C29AHACXX:8:1104:20234:53042,HWI-D00104:165:C29AHACXX:8:1201:19387:26987,HWI-D00104:165:C29AHACXX:8:2201:14916:81382,HWI-D00104:165:C29AHACXX:8:1102:16861:94042,HWI-D00104:165:C29AHACXX:8:2301:3769:64196,HWI-D00104:165:C29AHACXX:8:2307:5267:74785,HWI-D00104:165:C29AHACXX:8:1301:5077:17596,HWI-D00104:165:C29AHACXX:8:2206:10165:44527,HWI-D00104:165:C29AHACXX:8:2303:16430:94390,HWI-D00104:165:C29AHACXX:8:2104:20289:39091,HWI-D00104:165:C29AHACXX:8:1103:20429:76108,HWI-D00104:165:C29AHACXX:8:1106:11096:85245,HWI-D00104:165:C29AHACXX:8:2308:12142:18288;sequence=TATAAATGAGCATGTTGATTTTTAACAA;start=334679;subtype=IES;support_ref=6;support_variant=42;type=IES;
scaffold51_90_with_IES	MILORD	internal_eliminated_sequence	334859	335215	.	.	.	ID=MILORD.90.334859.335215;Name=MILORD.90.334859.335215;bounded_by_ta=TRUE;common_boundary=RIGHT;end=335215;ies_id=IESPGM.PTET51.1.90.321258;ies_left_dist=220;ies_min_dist=0;ies_right_dist=0;junction_seq=tttaatgtttattatTAtatataatttaataa;read_names=HWI-D00104:165:C29AHACXX:8:2105:14239:55226;sequence=TATGGTTCTTACGCATAATAATTAAAATAATTATCGATTTATTGCCAAGTCTATAATTTATCATCCTATTCTGGCTATTGTCTAACTTTTAATAAATTTCTTATTGATATTTGATATTATTAAATCAATTAATCTCTATATCTAAATTTGACTGTCAATAATATCTAGGAGATAATGAAATTGAGTTTTAATTTTTCAACTACTTCATCTACGTTATTGTTATAGTATTCACACTCCAAATTTTGAGCATCTACAAAATTATGTTATTAATTTCATTCGCTCTTAATTAGTTATTTTATTATCTTTAATTTAAATGTGGATTTCAACCTTTCTGAAGAAATATATTTGCTTGAACTA;start=334859;subtype=PARTIAL_EXTERNAL;support_ref=126;support_variant=1;type=ALTERNATIVE;
scaffold51_90_with_IES	MILORD	internal_eliminated_sequence	334973	335019	.	.	.	ID=MILORD.90.334973.335019;Name=MILORD.90.334973.335019;bounded_by_ta=TRUE;common_boundary=Both;end=335019;ies_id=IESPGM.PTET51.1.90.321199;ies_left_dist=0;ies_min_dist=0;ies_right_dist=0;junction_seq=cttattgatatttgaTAtctaggagataatga;read_names=HWI-D00104:165:C29AHACXX:8:2303:2070:92965,HWI-D00104:165:C29AHACXX:8:1202:12662:74192,HWI-D00104:165:C29AHACXX:8:1309:12746:88275,HWI-D00104:165:C29AHACXX:8:1303:20199:50857,HWI-D00104:165:C29AHACXX:8:1107:11310:49265,HWI-D00104:165:C29AHACXX:8:2206:19982:99442;sequence=TATTATTAAATCAATTAATCTCTATATCTAAATTTGACTGTCAATAA;start=334973;subtype=IES;support_ref=4;support_variant=6;type=IES;
scaffold51_90_with_IES	MILORD	internal_eliminated_sequence	335079	339578	.	.	.	ID=MILORD.90.335079.339578;Name=MILORD.90.335079.339578;bounded_by_ta=TRUE;common_boundary=LEFT;end=339578;ies_id=IESPGM.PTET51.1.90.321258;ies_left_dist=0;ies_min_dist=0;ies_right_dist=-4363;junction_seq=catctacgttattgtTAttgttagtaagtatg;read_names=HWI-D00104:165:C29AHACXX:8:1307:18505:63614;sequence=TATAGTATTCACACTCCAAATTTTGAGCATCTACAAAATTATGTTATTAATTTCATTCGCTCTTAATTAGTTATTTTATTATCTTTAATTTAAATGTGGATTTCAACCTTTCTGAAGAAATATATTTGCTTGAACTATATATATAATTTAATAATTATATATTTATACATTTTAATAGTTGAATCTTGAAGTACATATAAATTTAGATATATAAGTATAGCATGAAGAATAGTAAATCTCCAACATAAAGCGAAGCTCTTCCTTAAATATAATACATCAAATTAAAATAGTTGTCAAATCAACGCAAAGTAAATTTCAATGTGATGCTATCTTTACCTGTAACTTATAATCTAACTTAAGTATTTACTTAAGGATCAGCAACTTGAAAACAGAAAAGACACAATTGCAATCTTCAAAAAAAGAAAACAAGAAGCTAATTCAATTAGTAAAAATAAACCTCAACTTTTAAACAATGGTAGAATTCATTTTACAGAATTTTGGTCAGAAAAATACTAATGCATCACTTTAAAAGATTCCTAAATCAACTAAGATCTCAATAAATATAGATAAATAATAAAAAGTAATATAAAAGACTATTTATTCAGATATGAAAAATAGGTTAAGGATCAATTATAACAAGTGAGAGAGTATTTCAATTTCATTATTGTAGCCAAAATTATACATAGCCAACAAAAAACTATGAATCAGATGATGAAACTGTTAAATAATTCGATCATTAAAATTAAAAACTTCTAACAAGTCACAATACAGAAGCAGATTTATTAGCATAATATTAAAAAAGTGAGGATATCTTTAAAAAACCATATATGCGATACTTAAACAAAAGTGTTAGCAAAGAGGTTAAGAAAGATTATATTCTTAAATTGGAAGATATGATGAGCAAGTGCGATGATTTTAAATATAAATATCTAACAGAACAGTAAATAAAATATACAATATTTTAGAAAACTCAATCTCAAACGATTCAGTCAGAATTCTATAGCAAAAAGATTTATTATTAATTAAACTACAAATTCAAGCAGAAGCAATTTTTGAATAATACAGTAAAATACATTTCCGTAACTTTTTAGATCTGTTTACATGAAAAATAAAAAAGATTTTCTAATTGGCAATATATTTTATCTTATAGTTTGATAACCATTCCTTCTAATAAATTATAAAACATCAATTTAAGAGAAATATTTATTTATTAAGTTATTTATGAAATAATCAAAAAAGAATAGGAATTTTTTATCAACTGTTGGATAATGCTTCAAGACGATTCATTGGTATATATAAATAATTTTTATCCTTAAAGACTTGGAAAACGTTTTTTATGAATCTCAATCTAAAATAAATGATAAGCTGTTATTATTATAATTTTAAGATAAAACTTATTTAATATTAAATCATATTATGAATAATTTAGCACAATTAATTTCAACAAATTTCTTTTAAGTACAGTTTTGATAATTTATTTAAAATATAGTTTTACATGAGCTTAAGAATTGATCAATTTAGGATGTAAATGCACTTGTGAATAATTGACATCATTATATGACTGCTAGTATTTTAGCAAATGCCAATTTGTCAATTAAGTTTGTTCTTAAAAATTTTGTGATTCAATGAATTTTGAAGCTTGTTTAAGTAGTGATAGTGTTTGGAATAATGGAAAATGTTCTAAATTTACAAATTGTTAGGATTATCAAGCTTCCAACGATGAAGATTGCTAGAACCTTAAGGCACGATTGCGCCTATAATAATTTTACAAGGACTTGCAAACCAATAGATTAAATTACAAAACTATGTTCTTAACAGGATGAAGCTGATTGTTATTATGGGAGAGATGGTAAATGTATATATAAAGATGAAAAATGCTAAATTTGGACAAATTGTGAAGACGCGGAATATGGACATTGCACATATGCCAATATGATAAAAATGGAAACTGTTAAGACTTCGACACTTCCAATTCAAATTAAGAAACCTGCATATCCCAATCCTATGTGTATTATTAATGGATTGACTGAAAATGTACTACATGTTAATCAATTGATTTTGAGTTATTTGCATCAACATTAGTGTTAACTTTTCTATTAAATGAGTTGATGTAATTCAAAAAAAGTTGAAATTATATAAAATTAATAATTTAAGAAGGATTTATTACTTTATATTCTTGCAAAATTAAAATAAATAAGAATTAAGATTGAGTGCATAAATGAATAAGATAGCAATATAAAATGTAGAAATTATTTCAATTCAATTATTCAGCCATATTTGACTGATTTTTGATAACTTGATCGTAAATGTACAAATTACTCCATGCTAAAATTTTTATTCTACTATCCTCCATTTATACATCTAATAACTCATCTTTTTCATTTAATTTAATTGTAAAAGCAATTTTTCCAGTTTAAATTTCATAAAAAGTTAATGAAGAAGATATTATGTAGGTCTCATCTTTCGAGAAAAAGTATGTTTTTAAAAAATATTCATCTTAATTAATGATTTTTCTTATCTTTTTGTTAGAGTTTGAAATCAATGTAAAATATAAATAATTCTTTCTAGAAGATCGAACGAATAGGAGTTTGAATTTATTAGTAATTTATATGTTTTTTTTGAAGATATAATTGTTCAAGCAAGAATTCTAGATATAGTCTTTAACTTAAAGGTAATCATACTAATTTTAATTTACAAATATTTCTAAATTAACCTTACTTCCTTTGTCATTTCTTATTAAAGATTTCCATTTTCCTTCCATGTTATCATAAAAAATGAATGTTTAGAATTAATTTTCTTGAGTAGAATATATTTTGAATAGTTTAAAATTATTACAATCCTGTTATTCTAAGGAAAAGCATTGCTTAATAGTTAGATTTTCATTGTATTTAAATAAATAATTCTAATTATTTTGTTTACAACATACCATACTCATCCAAAGCGTTTATTCTTATATCTATTGCATGATCTTCTTCTTCATATTATATATTGTCAAATTAATTGGGCTATTAAATGCAAAAATCAAGTAATTTTCATCGTTTGTAAATTAAAATAATAAGATCTTCTTATTTTGATAATCAACATTAATTTTACTGTACAGAGCTCCAGTTTTCAAGTTATAGATTAAAATTTAATAGGTCACCAAAATAGCAAGAAACTCTTCAGAAACTGTTTATTAGTATATATAATCGGACGAAGGATGGAATTTTCTTATAGATATTACAGTTGGAAGTAATTTAATATATTATCTGTATGATTTTATTTATTATTATTCATTCTTGATATTTTAAACAAATTTATTCATCTAAATTTTGTTTATATTTGAATAGTGAATCTTTCCTAAATTATGAAATATTTTATCATTAGTAAAGTTGAAATAGGATTCTAATTCCAGAATTAATTTGTTAATCTTCCAAATAATTTCTTTATTAATTGATTTATTATCTAAGATTTCTTTCATTATCTTTAGTATCATAATTTAATGGTATGGTTCTTCTTCTAAAAATTATAATTAAAATATTATTATTATTCATACTAATTATTTAAAAAACAAGAAGAAACTTAATCTAAGAAGAAGTAAGCATCTTCTAAAATTTTCATAAGATCTAAAGAGTATAAGAAAGTTTCAACCTATTTTTATTTTTAAAAACAAGTTTCACATTAAACTGATCCTATATTAAGTTGAGAATCTCGAACAAAAACTAATATCTCTAATTGATGATCTTTTCCCTTATGATTTTTTTTAAGTTCTTTTAAAAGTATATTGTATATGCAGATTACCCTATCATTTTCATGACAATTATTTTTAACTTCTAGCAATCTATGAACTTTGTTTTTACAATTATTCCAAAACGAGGAAATCTAATTCATGAGTATTTAATTAATTAATAATCATCAATTATTAATAATTTTTTATAAAAAAACAAACAGAATTTATACGAACATTAAAATTTTAAATAGATCATATTTTATTTGTTGTTTTTCAACTTTCTGAGAATTACATAATCAAAACATTATATGTGTTATAAATTTAATAAATTTCTTATGTTTAAGGTAGGAGATCAAGGATTATTAGATAATTGAGATGAGTTGTTTTCCTAATTTAATTTTGAAGAAACCTTTTAGTATAAATTATATTTAATATATATTGATGAATAGGCATTTTCTTCATCCATATTTTATCATTAAAATGCTCACAAAAGAATTTTTCACAATAAAAACTAAGAATAAATCCTTTTATAATCCTTACTTATATTGAGATAGTTGGTAGGATAAATATAATGAAAATATTATATTGTGGCTTGATTATTCAAATCTTTTTATTTTACTACTTTGATTAACTAAGCTATCCTGGTAGTAGAATTAGTAATTTTTGATTTAATATTATTATAACTATTTAGTAAATTTTATTTCATTAGAGTTAATTAAAATCAAATTTCAAAATATATAATATTTTAAATATTGTTTAATAAACATTAACTTCTTTAATTTCAACAAGTA;start=335079;subtype=PARTIAL_EXTERNAL;support_ref=0;support_variant=1;type=ALTERNATIVE;
scaffold51_90_with_IES	MILORD	internal_eliminated_sequence	335079	335215	.	.	.	ID=MILORD.90.335079.335215;Name=MILORD.90.335079.335215;bounded_by_ta=TRUE;common_boundary=Both;end=335215;ies_id=IESPGM.PTET51.1.90.321258;ies_left_dist=0;ies_min_dist=0;ies_right_dist=0;junction_seq=catctacgttattgtTAtatataatttaataa;read_names=HWI-D00104:165:C29AHACXX:8:1106:14593:30496,HWI-D00104:165:C29AHACXX:8:1108:2641:12020,HWI-D00104:165:C29AHACXX:8:2204:5400:101082,HWI-D00104:165:C29AHACXX:8:2202:18084:95758,HWI-D00104:165:C29AHACXX:8:2307:12197:86740,HWI-D00104:165:C29AHACXX:8:2301:17871:100989,HWI-D00104:165:C29AHACXX:8:2303:17761:72245,HWI-D00104:165:C29AHACXX:8:2303:3200:93418,HWI-D00104:165:C29AHACXX:8:2201:15591:15774,HWI-D00104:165:C29AHACXX:8:1306:20461:88034,HWI-D00104:165:C29AHACXX:8:2103:16478:13645;sequence=TATAGTATTCACACTCCAAATTTTGAGCATCTACAAAATTATGTTATTAATTTCATTCGCTCTTAATTAGTTATTTTATTATCTTTAATTTAAATGTGGATTTCAACCTTTCTGAAGAAATATATTTGCTTGAACTA;start=335079;subtype=IES;support_ref=0;support_variant=11;type=IES;
scaffold51_90_with_IES	MILORD	internal_eliminated_sequence	336139	336211	.	.	.	ID=MILORD.90.336139.336211;Name=MILORD.90.336139.336211;bounded_by_ta=TRUE;common_boundary=Both;end=336211;ies_id=IESPGM.PTET51.1.90.322181;ies_left_dist=0;ies_min_dist=0;ies_right_dist=0;junction_seq=gcaatttttgaataaTAtattttatcttatag;read_names=HWI-D00104:165:C29AHACXX:8:1303:5152:3025,HWI-D00104:165:C29AHACXX:8:2103:13510:97720,HWI-D00104:165:C29AHACXX:8:2105:16850:52878,HWI-D00104:165:C29AHACXX:8:2203:13062:84446,HWI-D00104:165:C29AHACXX:8:1104:8394:70550,HWI-D00104:165:C29AHACXX:8:2307:18080:80867,HWI-D00104:165:C29AHACXX:8:2204:17541:13611,HWI-D00104:165:C29AHACXX:8:2102:6221:77318,HWI-D00104:165:C29AHACXX:8:2305:13701:32557,HWI-D00104:165:C29AHACXX:8:1301:18635:46347,HWI-D00104:165:C29AHACXX:8:2101:13585:32928,HWI-D00104:165:C29AHACXX:8:1203:6948:94076,HWI-D00104:165:C29AHACXX:8:1305:3049:54927,HWI-D00104:165:C29AHACXX:8:2205:18818:30829,HWI-D00104:165:C29AHACXX:8:1202:13174:20428,HWI-D00104:165:C29AHACXX:8:2207:13896:27473,HWI-D00104:165:C29AHACXX:8:1101:6844:72340,HWI-D00104:165:C29AHACXX:8:2201:8283:61848,HWI-D00104:165:C29AHACXX:8:1201:4014:99826,HWI-D00104:165:C29AHACXX:8:1205:16162:76870,HWI-D00104:165:C29AHACXX:8:2205:3901:100665,HWI-D00104:165:C29AHACXX:8:1307:14691:31594,HWI-D00104:165:C29AHACXX:8:2209:6314:96565,HWI-D00104:165:C29AHACXX:8:2202:8661:89193,HWI-D00104:165:C29AHACXX:8:1101:11329:27352,HWI-D00104:165:C29AHACXX:8:2305:19260:81835,HWI-D00104:165:C29AHACXX:8:1201:16048:22593,HWI-D00104:165:C29AHACXX:8:2305:11259:36119,HWI-D00104:165:C29AHACXX:8:1307:11148:50974,HWI-D00104:165:C29AHACXX:8:2204:3824:13931,HWI-D00104:165:C29AHACXX:8:1307:20148:48730;sequence=TACAGTAAAATACATTTCCGTAACTTTTTAGATCTGTTTACATGAAAAATAAAAAAGATTTTCTAATTGGCAA;start=336139;subtype=IES;support_ref=4;support_variant=31;type=IES;
scaffold51_90_with_IES	MILORD	internal_eliminated_sequence	336538	336564	.	.	.	ID=MILORD.90.336538.336564;Name=MILORD.90.336538.336564;bounded_by_ta=TRUE;common_boundary=Both;end=336564;ies_id=IESPGM.PTET51.1.90.322507;ies_left_dist=0;ies_min_dist=0;ies_right_dist=0;junction_seq=caaatttcttttaagTAgttttacatgagctt;read_names=HWI-D00104:165:C29AHACXX:8:2306:5194:50656,HWI-D00104:165:C29AHACXX:8:2205:12585:43539,HWI-D00104:165:C29AHACXX:8:2102:7980:86215,HWI-D00104:165:C29AHACXX:8:2202:6860:39001,HWI-D00104:165:C29AHACXX:8:2204:1298:29043,HWI-D00104:165:C29AHACXX:8:1103:4438:58222,HWI-D00104:165:C29AHACXX:8:1103:16830:74250,HWI-D00104:165:C29AHACXX:8:1108:17765:97982,HWI-D00104:165:C29AHACXX:8:2206:16474:20896,HWI-D00104:165:C29AHACXX:8:2108:14261:35524,HWI-D00104:165:C29AHACXX:8:2108:6658:29573,HWI-D00104:165:C29AHACXX:8:1104:9496:66917,HWI-D00104:165:C29AHACXX:8:1203:15250:61567,HWI-D00104:165:C29AHACXX:8:1204:11140:67719,HWI-D00104:165:C29AHACXX:8:1108:19157:49991,HWI-D00104:165:C29AHACXX:8:2209:7435:41997,HWI-D00104:165:C29AHACXX:8:1106:14368:52855,HWI-D00104:165:C29AHACXX:8:1104:20376:34212,HWI-D00104:165:C29AHACXX:8:1206:4981:45878,HWI-D00104:165:C29AHACXX:8:1206:5085:56366,HWI-D00104:165:C29AHACXX:8:1303:16950:35515,HWI-D00104:165:C29AHACXX:8:1302:13114:91011,HWI-D00104:165:C29AHACXX:8:2201:18185:24210,HWI-D00104:165:C29AHACXX:8:2108:9910:67135,HWI-D00104:165:C29AHACXX:8:2207:7523:19950,HWI-D00104:165:C29AHACXX:8:2304:7275:51454,HWI-D00104:165:C29AHACXX:8:1203:5368:39400,HWI-D00104:165:C29AHACXX:8:2103:14494:5327,HWI-D00104:165:C29AHACXX:8:2308:1243:38955,HWI-D00104:165:C29AHACXX:8:1107:1515:71017,HWI-D00104:165:C29AHACXX:8:2101:2801:18332,HWI-D00104:165:C29AHACXX:8:2209:17300:17387,HWI-D00104:165:C29AHACXX:8:2301:14214:33239,HWI-D00104:165:C29AHACXX:8:2209:11445:12405,HWI-D00104:165:C29AHACXX:8:1108:3640:2432,HWI-D00104:165:C29AHACXX:8:2201:7752:71079,HWI-D00104:165:C29AHACXX:8:1306:9063:37235,HWI-D00104:165:C29AHACXX:8:2103:1921:4308,HWI-D00104:165:C29AHACXX:8:2304:2078:36157,HWI-D00104:165:C29AHACXX:8:2108:16766:77098,HWI-D00104:165:C29AHACXX:8:1302:14468:24985,HWI-D00104:165:C29AHACXX:8:1301:2655:58021,HWI-D00104:165:C29AHACXX:8:2307:14856:86597,HWI-D00104:165:C29AHACXX:8:1201:16720:20182,HWI-D00104:165:C29AHACXX:8:2207:13532:89898,HWI-D00104:165:C29AHACXX:8:2207:20248:12073,HWI-D00104:165:C29AHACXX:8:2202:5088:33730,HWI-D00104:165:C29AHACXX:8:1303:5467:45282,HWI-D00104:165:C29AHACXX:8:1101:2798:33977,HWI-D00104:165:C29AHACXX:8:2204:6545:55005,HWI-D00104:165:C29AHACXX:8:1301:6229:11449,HWI-D00104:165:C29AHACXX:8:2203:3007:44227;sequence=TACAGTTTTGATAATTTATTTAAAATA;start=336538;subtype=IES;support_ref=3;support_variant=52;type=IES;
scaffold51_90_with_IES	MILORD	internal_eliminated_sequence	337704	337793	.	.	.	ID=MILORD.90.337704.337793;Name=MILORD.90.337704.337793;bounded_by_ta=TRUE;common_boundary=Both;end=337793;ies_id=IESPGM.PTET51.1.90.323646;ies_left_dist=0;ies_min_dist=0;ies_right_dist=0;junction_seq=tgttttttttgaagaTActtcctttgtcattt;read_names=HWI-D00104:165:C29AHACXX:8:1105:2407:46761,HWI-D00104:165:C29AHACXX:8:2205:4119:10588,HWI-D00104:165:C29AHACXX:8:1204:5753:90019,HWI-D00104:165:C29AHACXX:8:2202:7813:51992,HWI-D00104:165:C29AHACXX:8:2207:16180:56996,HWI-D00104:165:C29AHACXX:8:2101:9577:6918,HWI-D00104:165:C29AHACXX:8:2104:13654:6664,HWI-D00104:165:C29AHACXX:8:2206:8693:14063,HWI-D00104:165:C29AHACXX:8:1103:17638:45438,HWI-D00104:165:C29AHACXX:8:2308:16216:31296,HWI-D00104:165:C29AHACXX:8:2103:6202:94418,HWI-D00104:165:C29AHACXX:8:1201:1898:81697,HWI-D00104:165:C29AHACXX:8:1107:14824:19286,HWI-D00104:165:C29AHACXX:8:2206:13862:4810,HWI-D00104:165:C29AHACXX:8:2306:5662:35315,HWI-D00104:165:C29AHACXX:8:2303:7178:9126,HWI-D00104:165:C29AHACXX:8:1103:17587:100858,HWI-D00104:165:C29AHACXX:8:1301:1575:89847,HWI-D00104:165:C29AHACXX:8:1307:9342:50742,HWI-D00104:165:C29AHACXX:8:1102:1389:25142,HWI-D00104:165:C29AHACXX:8:2308:18378:35825,HWI-D00104:165:C29AHACXX:8:2206:5810:24747,HWI-D00104:165:C29AHACXX:8:2304:15775:70243,HWI-D00104:165:C29AHACXX:8:2306:6365:16847,HWI-D00104:165:C29AHACXX:8:1107:11795:52271,HWI-D00104:165:C29AHACXX:8:1107:10971:13831,HWI-D00104:165:C29AHACXX:8:1301:16349:2195,HWI-D00104:165:C29AHACXX:8:1205:2256:44861,HWI-D00104:165:C29AHACXX:8:2205:10117:48290,HWI-D00104:165:C29AHACXX:8:1307:13352:86413,HWI-D00104:165:C29AHACXX:8:1206:7036:71932,HWI-D00104:165:C29AHACXX:8:2303:12730:100205,HWI-D00104:165:C29AHACXX:8:1104:13916:37671,HWI-D00104:165:C29AHACXX:8:2101:17806:48246,HWI-D00104:165:C29AHACXX:8:1307:4503:3669,HWI-D00104:165:C29AHACXX:8:2304:17420:68966;sequence=TATAATTGTTCAAGCAAGAATTCTAGATATAGTCTTTAACTTAAAGGTAATCATACTAATTTTAATTTACAAATATTTCTAAATTAACCT;start=337704;subtype=IES;support_ref=14;support_variant=36;type=IES;
scaffold51_90_with_IES	MILORD	internal_eliminated_sequence	337704	339354	.	.	.	ID=MILORD.90.337704.339354;Name=MILORD.90.337704.339354;bounded_by_ta=TRUE;common_boundary=LEFT;end=339354;ies_id=IESPGM.PTET51.1.90.323646;ies_left_dist=0;ies_min_dist=0;ies_right_dist=-1561;junction_seq=tgttttttttgaagaTAtaatgaaaatattat;read_names=HWI-D00104:165:C29AHACXX:8:2206:6000:85213;sequence=TATAATTGTTCAAGCAAGAATTCTAGATATAGTCTTTAACTTAAAGGTAATCATACTAATTTTAATTTACAAATATTTCTAAATTAACCTTACTTCCTTTGTCATTTCTTATTAAAGATTTCCATTTTCCTTCCATGTTATCATAAAAAATGAATGTTTAGAATTAATTTTCTTGAGTAGAATATATTTTGAATAGTTTAAAATTATTACAATCCTGTTATTCTAAGGAAAAGCATTGCTTAATAGTTAGATTTTCATTGTATTTAAATAAATAATTCTAATTATTTTGTTTACAACATACCATACTCATCCAAAGCGTTTATTCTTATATCTATTGCATGATCTTCTTCTTCATATTATATATTGTCAAATTAATTGGGCTATTAAATGCAAAAATCAAGTAATTTTCATCGTTTGTAAATTAAAATAATAAGATCTTCTTATTTTGATAATCAACATTAATTTTACTGTACAGAGCTCCAGTTTTCAAGTTATAGATTAAAATTTAATAGGTCACCAAAATAGCAAGAAACTCTTCAGAAACTGTTTATTAGTATATATAATCGGACGAAGGATGGAATTTTCTTATAGATATTACAGTTGGAAGTAATTTAATATATTATCTGTATGATTTTATTTATTATTATTCATTCTTGATATTTTAAACAAATTTATTCATCTAAATTTTGTTTATATTTGAATAGTGAATCTTTCCTAAATTATGAAATATTTTATCATTAGTAAAGTTGAAATAGGATTCTAATTCCAGAATTAATTTGTTAATCTTCCAAATAATTTCTTTATTAATTGATTTATTATCTAAGATTTCTTTCATTATCTTTAGTATCATAATTTAATGGTATGGTTCTTCTTCTAAAAATTATAATTAAAATATTATTATTATTCATACTAATTATTTAAAAAACAAGAAGAAACTTAATCTAAGAAGAAGTAAGCATCTTCTAAAATTTTCATAAGATCTAAAGAGTATAAGAAAGTTTCAACCTATTTTTATTTTTAAAAACAAGTTTCACATTAAACTGATCCTATATTAAGTTGAGAATCTCGAACAAAAACTAATATCTCTAATTGATGATCTTTTCCCTTATGATTTTTTTTAAGTTCTTTTAAAAGTATATTGTATATGCAGATTACCCTATCATTTTCATGACAATTATTTTTAACTTCTAGCAATCTATGAACTTTGTTTTTACAATTATTCCAAAACGAGGAAATCTAATTCATGAGTATTTAATTAATTAATAATCATCAATTATTAATAATTTTTTATAAAAAAACAAACAGAATTTATACGAACATTAAAATTTTAAATAGATCATATTTTATTTGTTGTTTTTCAACTTTCTGAGAATTACATAATCAAAACATTATATGTGTTATAAATTTAATAAATTTCTTATGTTTAAGGTAGGAGATCAAGGATTATTAGATAATTGAGATGAGTTGTTTTCCTAATTTAATTTTGAAGAAACCTTTTAGTATAAATTATATTTAATATATATTGATGAATAGGCATTTTCTTCATCCATATTTTATCATTAAAATGCTCACAAAAGAATTTTTCACAATAAAAACTAAGAATAAATCCTTTTATAATCCTTACTTATATTGAGATAGTTGGTAGGATAAA;start=337704;subtype=PARTIAL_EXTERNAL;support_ref=7;support_variant=1;type=ALTERNATIVE;
scaffold51_90_with_IES	MILORD	internal_eliminated_sequence	337731	337793	.	.	.	ID=MILORD.90.337731.337793;Name=MILORD.90.337731.337793;bounded_by_ta=TRUE;common_boundary=RIGHT;end=337793;ies_id=IESPGM.PTET51.1.90.323646;ies_left_dist=-27;ies_min_dist=0;ies_right_dist=0;junction_seq=agcaagaattctagaTActtcctttgtcattt;read_names=HWI-D00104:165:C29AHACXX:8:1104:13844:42521;sequence=TATAGTCTTTAACTTAAAGGTAATCATACTAATTTTAATTTACAAATATTTCTAAATTAACCT;start=337731;subtype=PARTIAL_INTERNAL;support_ref=4;support_variant=1;type=ALTERNATIVE;
scaffold51_90_with_IES	MILORD	internal_eliminated_sequence	338299	338329	.	.	.	ID=MILORD.90.338299.338329;Name=MILORD.90.338299.338329;bounded_by_ta=TRUE;common_boundary=None;end=338329;ies_id=IESPGM.PTET51.1.90.324437;ies_left_dist=286;ies_min_dist=281;ies_right_dist=281;junction_seq=ttttcttatagatatTAtgattttatttatta;read_names=HWI-D00104:165:C29AHACXX:8:2202:11239:44407,HWI-D00104:165:C29AHACXX:8:2302:19276:68547,HWI-D00104:165:C29AHACXX:8:1101:14139:34088;sequence=TACAGTTGGAAGTAATTTAATATATTATCTG;start=338299;subtype=MAC;support_ref=118;support_variant=3;type=CRYPTIC;
scaffold51_90_with_IES	MILORD	internal_eliminated_sequence	338348	339521	.	.	.	ID=MILORD.90.338348.339521;Name=MILORD.90.338348.339521;bounded_by_ta=TRUE;common_boundary=None;end=339521;ies_id=IESPGM.PTET51.1.90.325320;ies_left_dist=1146;ies_min_dist=57;ies_right_dist=57;junction_seq=gattttatttattatTAtataatattttaaat;read_names=HWI-D00104:165:C29AHACXX:8:2103:16263:101279;sequence=TATTCATTCTTGATATTTTAAACAAATTTATTCATCTAAATTTTGTTTATATTTGAATAGTGAATCTTTCCTAAATTATGAAATATTTTATCATTAGTAAAGTTGAAATAGGATTCTAATTCCAGAATTAATTTGTTAATCTTCCAAATAATTTCTTTATTAATTGATTTATTATCTAAGATTTCTTTCATTATCTTTAGTATCATAATTTAATGGTATGGTTCTTCTTCTAAAAATTATAATTAAAATATTATTATTATTCATACTAATTATTTAAAAAACAAGAAGAAACTTAATCTAAGAAGAAGTAAGCATCTTCTAAAATTTTCATAAGATCTAAAGAGTATAAGAAAGTTTCAACCTATTTTTATTTTTAAAAACAAGTTTCACATTAAACTGATCCTATATTAAGTTGAGAATCTCGAACAAAAACTAATATCTCTAATTGATGATCTTTTCCCTTATGATTTTTTTTAAGTTCTTTTAAAAGTATATTGTATATGCAGATTACCCTATCATTTTCATGACAATTATTTTTAACTTCTAGCAATCTATGAACTTTGTTTTTACAATTATTCCAAAACGAGGAAATCTAATTCATGAGTATTTAATTAATTAATAATCATCAATTATTAATAATTTTTTATAAAAAAACAAACAGAATTTATACGAACATTAAAATTTTAAATAGATCATATTTTATTTGTTGTTTTTCAACTTTCTGAGAATTACATAATCAAAACATTATATGTGTTATAAATTTAATAAATTTCTTATGTTTAAGGTAGGAGATCAAGGATTATTAGATAATTGAGATGAGTTGTTTTCCTAATTTAATTTTGAAGAAACCTTTTAGTATAAATTATATTTAATATATATTGATGAATAGGCATTTTCTTCATCCATATTTTATCATTAAAATGCTCACAAAAGAATTTTTCACAATAAAAACTAAGAATAAATCCTTTTATAATCCTTACTTATATTGAGATAGTTGGTAGGATAAATATAATGAAAATATTATATTGTGGCTTGATTATTCAAATCTTTTTATTTTACTACTTTGATTAACTAAGCTATCCTGGTAGTAGAATTAGTAATTTTTGATTTAATATTATTATAACTATTTAGTAAATTTTATTTCATTAGAGTTAATTAAAATCAAATTTCAAAA;start=338348;subtype=OVERLAPPING;support_ref=110;support_variant=1;type=ALTERNATIVE;
scaffold51_90_with_IES	MILORD	internal_eliminated_sequence	338585	338610	.	.	.	ID=MILORD.90.338585.338610;Name=MILORD.90.338585.338610;bounded_by_ta=TRUE;common_boundary=Both;end=338610;ies_id=IESPGM.PTET51.1.90.324437;ies_left_dist=0;ies_min_dist=0;ies_right_dist=0;junction_seq=tcttcttctaaaaatTActaattatttaaaaa;read_names=HWI-D00104:165:C29AHACXX:8:1203:1568:43940,HWI-D00104:165:C29AHACXX:8:2206:6031:61731,HWI-D00104:165:C29AHACXX:8:1302:2036:83092,HWI-D00104:165:C29AHACXX:8:2303:8894:3798,HWI-D00104:165:C29AHACXX:8:2202:20226:68542,HWI-D00104:165:C29AHACXX:8:2201:1876:44283,HWI-D00104:165:C29AHACXX:8:2201:20811:28112,HWI-D00104:165:C29AHACXX:8:1106:10325:25547,HWI-D00104:165:C29AHACXX:8:1103:14468:71865,HWI-D00104:165:C29AHACXX:8:1306:19280:64547,HWI-D00104:165:C29AHACXX:8:2203:14766:79761,HWI-D00104:165:C29AHACXX:8:1307:16332:24170,HWI-D00104:165:C29AHACXX:8:2203:11898:39638,HWI-D00104:165:C29AHACXX:8:1204:12906:98522,HWI-D00104:165:C29AHACXX:8:2308:14288:12340,HWI-D00104:165:C29AHACXX:8:2307:9988:14147,HWI-D00104:165:C29AHACXX:8:2201:8598:68030,HWI-D00104:165:C29AHACXX:8:1301:6620:55195,HWI-D00104:165:C29AHACXX:8:2307:9075:66086,HWI-D00104:165:C29AHACXX:8:2209:2372:85991,HWI-D00104:165:C29AHACXX:8:1108:8940:7692,HWI-D00104:165:C29AHACXX:8:1101:18830:47262,HWI-D00104:165:C29AHACXX:8:2303:17231:99476,HWI-D00104:165:C29AHACXX:8:2304:11299:10207,HWI-D00104:165:C29AHACXX:8:2306:8326:62653,HWI-D00104:165:C29AHACXX:8:2301:9930:52247;sequence=TATAATTAAAATATTATTATTATTCA;start=338585;subtype=IES;support_ref=2;support_variant=26;type=IES;
scaffold51_90_with_IES	MILORD	internal_eliminated_sequence	339346	339578	.	.	.	ID=MILORD.90.339346.339578;Name=MILORD.90.339346.339578;bounded_by_ta=TRUE;common_boundary=RIGHT;end=339578;ies_id=IESPGM.PTET51.1.90.325320;ies_left_dist=148;ies_min_dist=0;ies_right_dist=0;junction_seq=tattgagatagttggTAttgttagtaagtatg;read_names=HWI-D00104:165:C29AHACXX:8:2203:15945:38508;sequence=TAGGATAAATATAATGAAAATATTATATTGTGGCTTGATTATTCAAATCTTTTTATTTTACTACTTTGATTAACTAAGCTATCCTGGTAGTAGAATTAGTAATTTTTGATTTAATATTATTATAACTATTTAGTAAATTTTATTTCATTAGAGTTAATTAAAATCAAATTTCAAAATATATAATATTTTAAATATTGTTTAATAAACATTAACTTCTTTAATTTCAACAAGTA;start=339346;subtype=PARTIAL_EXTERNAL;support_ref=89;support_variant=1;type=ALTERNATIVE;
scaffold51_90_with_IES	MILORD	internal_eliminated_sequence	339425	339578	.	.	.	ID=MILORD.90.339425.339578;Name=MILORD.90.339425.339578;bounded_by_ta=TRUE;common_boundary=RIGHT;end=339578;ies_id=IESPGM.PTET51.1.90.325320;ies_left_dist=69;ies_min_dist=0;ies_right_dist=0;junction_seq=tttgattaactaagcTAttgttagtaagtatg;read_names=HWI-D00104:165:C29AHACXX:8:1107:3471:20399,HWI-D00104:165:C29AHACXX:8:2207:3862:37964;sequence=TATCCTGGTAGTAGAATTAGTAATTTTTGATTTAATATTATTATAACTATTTAGTAAATTTTATTTCATTAGAGTTAATTAAAATCAAATTTCAAAATATATAATATTTTAAATATTGTTTAATAAACATTAACTTCTTTAATTTCAACAAGTA;start=339425;subtype=PARTIAL_EXTERNAL;support_ref=150;support_variant=2;type=ALTERNATIVE;
scaffold51_90_with_IES	MILORD	internal_eliminated_sequence	339466	339578	.	.	.	ID=MILORD.90.339466.339578;Name=MILORD.90.339466.339578;bounded_by_ta=TRUE;common_boundary=RIGHT;end=339578;ies_id=IESPGM.PTET51.1.90.325320;ies_left_dist=28;ies_min_dist=0;ies_right_dist=0;junction_seq=ttgatttaatattatTAttgttagtaagtatg;read_names=HWI-D00104:165:C29AHACXX:8:1204:15777:17596;sequence=TATAACTATTTAGTAAATTTTATTTCATTAGAGTTAATTAAAATCAAATTTCAAAATATATAATATTTTAAATATTGTTTAATAAACATTAACTTCTTTAATTTCAACAAGTA;start=339466;subtype=PARTIAL_EXTERNAL;support_ref=29;support_variant=1;type=ALTERNATIVE;
scaffold51_90_with_IES	MILORD	internal_eliminated_sequence	339494	339578	.	.	.	ID=MILORD.90.339494.339578;Name=MILORD.90.339494.339578;bounded_by_ta=TRUE;common_boundary=Both;end=339578;ies_id=IESPGM.PTET51.1.90.325320;ies_left_dist=0;ies_min_dist=0;ies_right_dist=0;junction_seq=taaattttatttcatTAttgttagtaagtatg;read_names=HWI-D00104:165:C29AHACXX:8:2304:3459:93960,HWI-D00104:165:C29AHACXX:8:2307:14241:12289,HWI-D00104:165:C29AHACXX:8:1102:18641:62892,HWI-D00104:165:C29AHACXX:8:2308:3443:88163,HWI-D00104:165:C29AHACXX:8:2302:16703:64458,HWI-D00104:165:C29AHACXX:8:1204:5795:12525,HWI-D00104:165:C29AHACXX:8:1107:10227:33163,HWI-D00104:165:C29AHACXX:8:1304:10591:44393,HWI-D00104:165:C29AHACXX:8:1201:3933:74180,HWI-D00104:165:C29AHACXX:8:2307:15517:81506,HWI-D00104:165:C29AHACXX:8:2306:12366:60692,HWI-D00104:165:C29AHACXX:8:1106:1428:43997,HWI-D00104:165:C29AHACXX:8:1107:1982:100509,HWI-D00104:165:C29AHACXX:8:1304:20263:14353,HWI-D00104:165:C29AHACXX:8:1303:12306:11883,HWI-D00104:165:C29AHACXX:8:2306:2879:54661,HWI-D00104:165:C29AHACXX:8:1107:12187:96457,HWI-D00104:165:C29AHACXX:8:1101:20801:70999,HWI-D00104:165:C29AHACXX:8:2207:5401:95064,HWI-D00104:165:C29AHACXX:8:1204:3932:53984,HWI-D00104:165:C29AHACXX:8:2105:10823:27347,HWI-D00104:165:C29AHACXX:8:1304:3634:71224,HWI-D00104:165:C29AHACXX:8:2105:8015:100478,HWI-D00104:165:C29AHACXX:8:2204:2237:68638,HWI-D00104:165:C29AHACXX:8:2302:12650:75238,HWI-D00104:165:C29AHACXX:8:2304:4105:40099,HWI-D00104:165:C29AHACXX:8:2302:18718:23651,HWI-D00104:165:C29AHACXX:8:1108:5399:75505,HWI-D00104:165:C29AHACXX:8:2204:20571:33431,HWI-D00104:165:C29AHACXX:8:1301:13906:72229,HWI-D00104:165:C29AHACXX:8:2306:19314:31034,HWI-D00104:165:C29AHACXX:8:1307:17756:98009,HWI-D00104:165:C29AHACXX:8:2209:8782:19941,HWI-D00104:165:C29AHACXX:8:2303:10917:44877,HWI-D00104:165:C29AHACXX:8:2303:2811:27656,HWI-D00104:165:C29AHACXX:8:2207:2347:21185;sequence=TAGAGTTAATTAAAATCAAATTTCAAAATATATAATATTTTAAATATTGTTTAATAAACATTAACTTCTTTAATTTCAACAAGTA;start=339494;subtype=IES;support_ref=0;support_variant=36;type=IES;
scaffold51_90_with_IES	MILORD	internal_eliminated_sequence	342254	342345	.	.	.	ID=MILORD.90.342254.342345;Name=MILORD.90.342254.342345;bounded_by_ta=TRUE;common_boundary=Both;end=342345;ies_id=IESPGM.PTET51.1.90.327995;ies_left_dist=0;ies_min_dist=0;ies_right_dist=0;junction_seq=aatcattctaattaaTAacactaaggggatag;read_names=HWI-D00104:165:C29AHACXX:8:1105:8857:3668,HWI-D00104:165:C29AHACXX:8:1107:9320:77883,HWI-D00104:165:C29AHACXX:8:1301:9398:20731,HWI-D00104:165:C29AHACXX:8:1108:7739:48895,HWI-D00104:165:C29AHACXX:8:2204:13819:62412,HWI-D00104:165:C29AHACXX:8:2204:2316:57236,HWI-D00104:165:C29AHACXX:8:1101:18949:28498,HWI-D00104:165:C29AHACXX:8:1204:6499:16907,HWI-D00104:165:C29AHACXX:8:2303:8932:25783,HWI-D00104:165:C29AHACXX:8:2202:8040:5461,HWI-D00104:165:C29AHACXX:8:2206:6514:45975;sequence=TACAGCATTATGAAAATATGATTCAAATTTTAGTTCGAACTTGATTATATTTAGTGAAATTTTAGATAAATAAAATTATAACCATTAAACTG;start=342254;subtype=IES;support_ref=10;support_variant=11;type=IES;
scaffold51_90_with_IES	MILORD	internal_eliminated_sequence	342299	342345	.	.	.	ID=MILORD.90.342299.342345;Name=MILORD.90.342299.342345;bounded_by_ta=TRUE;common_boundary=RIGHT;end=342345;ies_id=IESPGM.PTET51.1.90.327995;ies_left_dist=-45;ies_min_dist=0;ies_right_dist=0;junction_seq=tagttcgaacttgatTAacactaaggggatag;read_names=HWI-D00104:165:C29AHACXX:8:2108:20661:2991;sequence=TATATTTAGTGAAATTTTAGATAAATAAAATTATAACCATTAAACTG;start=342299;subtype=PARTIAL_INTERNAL;support_ref=3;support_variant=1;type=ALTERNATIVE;
scaffold51_90_with_IES	MILORD	internal_eliminated_sequence	344039	344131	.	.	.	ID=MILORD.90.344039.344131;Name=MILORD.90.344039.344131;bounded_by_ta=TRUE;common_boundary=Both;end=344131;ies_id=IESPGM.PTET51.1.90.329688;ies_left_dist=0;ies_min_dist=0;ies_right_dist=0;junction_seq=tatcttctatttattTAacatcattcttattg;read_names=HWI-D00104:165:C29AHACXX:8:2303:2310:84736,HWI-D00104:165:C29AHACXX:8:2103:12635:72721,HWI-D00104:165:C29AHACXX:8:1108:10109:15338,HWI-D00104:165:C29AHACXX:8:2202:14338:57045,HWI-D00104:165:C29AHACXX:8:2202:13918:72830,HWI-D00104:165:C29AHACXX:8:2307:20651:101359,HWI-D00104:165:C29AHACXX:8:1202:18252:86806,HWI-D00104:165:C29AHACXX:8:2201:4787:31471,HWI-D00104:165:C29AHACXX:8:2209:8677:13973,HWI-D00104:165:C29AHACXX:8:1305:17775:90724,HWI-D00104:165:C29AHACXX:8:1309:8419:67062,HWI-D00104:165:C29AHACXX:8:2104:5486:58770,HWI-D00104:165:C29AHACXX:8:2102:2801:87528,HWI-D00104:165:C29AHACXX:8:2307:3039:100575,HWI-D00104:165:C29AHACXX:8:2305:8217:30211,HWI-D00104:165:C29AHACXX:8:1304:12217:30532,HWI-D00104:165:C29AHACXX:8:2209:5462:23046,HWI-D00104:165:C29AHACXX:8:2104:16905:92131,HWI-D00104:165:C29AHACXX:8:1304:14057:29861;sequence=TACATGAAAAAATGATAATTTTTTCTGAATTTCACTTTTGATTGCATTATCAGTAATTATGAAAATTATATTTCTTTCAATTAAATCTAACTA;start=344039;subtype=IES;support_ref=6;support_variant=19;type=IES;
scaffold51_90_with_IES	MILORD	internal_eliminated_sequence	344233	344261	.	.	.	ID=MILORD.90.344233.344261;Name=MILORD.90.344233.344261;bounded_by_ta=TRUE;common_boundary=None;end=344261;ies_id=IESPGM.PTET51.1.90.329688;ies_left_dist=-194;ies_min_dist=130;ies_right_dist=-130;junction_seq=gatcttcataatttgTAatttgaattacaaag;read_names=HWI-D00104:165:C29AHACXX:8:1206:12797:16605,HWI-D00104:165:C29AHACXX:8:2205:6467:29238;sequence=TATACTACATATAGCAGTCATAAGTGCTA;start=344233;subtype=MAC;support_ref=246;support_variant=2;type=CRYPTIC;
scaffold51_90_with_IES	MILORD	internal_eliminated_sequence	344485	346100	.	.	.	ID=MILORD.90.344485.346100;Name=MILORD.90.344485.346100;bounded_by_ta=TRUE;common_boundary=None;end=346100;ies_id=IESPGM.PTET51.1.90.329688;ies_left_dist=-446;ies_min_dist=446;ies_right_dist=-1969;junction_seq=ggattttattgatatTAtaaataatagcataa;read_names=HWI-D00104:165:C29AHACXX:8:1302:9694:62892;sequence=TATATTAAATTGACAAAAAATATTATAATGAAAAATTGACAATCTATATTTATTGAATCAATCCAAATATTATCTTATCTAAATTGCCCCTGATCTATCATCCCAAGTTATTAAATATTCTCCATTATCCGTCATCTTCCCAAATATCACTTTAGTTTAGAAATCTATAGATTATATTGTTGCAAACTCATTATTTTAGTCTTTTTCGATTACATTAACACAACATCTATTTTTATTTATCAATATCTATTATTATTAGACATACTATTAAGGGAAGAACCAAAAACAACCCCTATTTTTTTTCCTTTCACTTCCAACTCCAACCAAGACTTCTTTAGTTTTTATAAAATTATTATTCACCTTGTCTAACTCATAAATGTGCATTTATTACCTCATTTCAGGTTAAAAAACAAAAATTTAGTCATTTATGAAACATAATCGTCTGCCCCATTAGTTAATCTGTATTATTTAAAATTCAAACCAAAATTTAGCATCTTTATCATATTAATGTATCAATATTTAATTGTCCTTTGAACAAGAGGCTAATTGATTTTCAGTTTCATTCAAGCTTATACAACTTACAAAACTAGAATGTCCTCCTATAGTTTAAGAACATTCCCATAAATCATTATCCTTCACCCAAAATTTTATAAGCATATCATCACTGCTGGATATTAATAGATCTTCATTTTTATTCATCAATAAACAATTAATTCCTCCTTAATGTCCTTCTAACCTTTATTTAATATCCCATTTTTAATCATCTTTTAAATAGCAAACTGAAATTGTCTTATCGCAACTGCCTGATAAAAATTCGTTTGATTTTTTCATAAAATATTGACAATAAATGCTCTTCTTATGAAAATTAAGCTTTTAAATCATCTTTAATTATCCCTTTTTAAATTCAAAGACCTTTATTTTGCTTGAGTCATATCCTCCAATCATCAGAGTATTAGTTGAATTAAAAGCAAATGTATTTATTTATTCATCCTTTATTGAATTAATCAACTCATACTTTAATGTCTTCATTTCCAATTAAACCTTCTTGGCAGGACGATCAAAATATTATTATGAGAAATCTTAAAGACCAATATAGATAGTCTCAATCATTCGTTCTGCACTCTTTGAAATCATTGATATGAGAGATTGTTTCTCTTTTCTAAACTTTATTTTAGAACATAGTAAATCATTTAATTGGTTTAAATCTAATCTGTTTAACTCCTCTTCACTTATCGAGCAATCAAATTTTAATTCTTCCTTCAGTGTAAAATACAATCTTTAAATCTGATCAATATTTTTTTCTAGTTCAAAATTTAAATCTTCATCACTTTTATTTATGTATTATCTCCCGAAATCCTTAATCTTCTAAACATCTTTAATGTGAGTCTTGTGTTTCTCATTTTACAAACACTTAAAACAAAATATCCTAAAATCTCTGCATTATTCATTTGTACAAAGATATTCTACATCTGTCTCATGATCAGGAATATTGCAATTCTAATTCATTATATTTATTATTACTCTCATTTTCTAGATCCTATATACCTTTACATTTGAATATAAAAATTTGTAACATTGTATGGTATTATTTAACAAATAGTAAATTATTTTCTTTA;start=344485;subtype=MAC;support_ref=110;support_variant=1;type=CRYPTIC;
scaffold51_90_with_IES	MILORD	internal_eliminated_sequence	346453	352278	.	.	.	ID=MILORD.90.346453.352278;Name=MILORD.90.346453.352278;bounded_by_ta=TRUE;common_boundary=None;end=352278;ies_id=IESPGM.PTET51.1.90.334384;ies_left_dist=2375;ies_min_dist=2375;ies_right_dist=-3161;junction_seq=tatggaaataagatgTAtaattacaaatgaac;read_names=HWI-D00104:165:C29AHACXX:8:2203:8465:69702;sequence=TATTTTTGTATAAATATTTAATACAGCGAAATCAAATTCAAATTTTCTGTAATTTTATAAGGATGATTCGAATTTAAACTTTTAATTATCGTCAGAGAAACTTTTGATACTTATTTATAGGGCAAGAAGCTGTAACTTAACAAAAGAACAATAACTCCTTTTTAGGTTAAAATTACTATGACAATTATTGAAATTATATTTGTATTTAGCCAATTAGGTGAACTTTGTTGGAATCTCTAGTTGCTGAAAATTTTAATACGACTTTTATGGTGAGATATGTAGGATCACAGTTAAAAAAAATTATCCTTAGGGATAAGAAAGAGACCTTAGGTAATAAATGAAATATTCTGGATATAATAGAAATCTGGATAAATCTTACTTTATTAACCTTTTTCTAAGTCTCCGAATATTTTCCCCTACATAAAAACATTTTAATAATCCAAAATTCAAATTTTTAAACTTTCAATTTTTTTATCTTTCTCTATTTTCAATGAGTGGTTTTCAGTATAAAATATTTCTTCTTCCTATAATAATTTCACATTTTTCAAATTAGTAGATAAAATTATTTGTTTTTATATATTTAAATTAATGTAATATATAAGAATAATTTGATATATTCACTATTATTTTTAATAGAATTAAGAATATGGTTAAGGGACTCAATTGTCCTGTTTACCAATCAATCATATTTTGTTGTTGAATAGATAAAGTATAAAAATTAAAGAGATAATTCGTAGAAACCATAATAAGAAAAATGATTCGTCAATAGACATACTTTTGATTTCCTGAAAATTGTGTACTCATATAAATGAGCAGTGTGGGTATGATGTTCTTAATTAGAAAATTGAAATTTATCAAGCCAATACATTCTGAATGTTAAGATTAAATCAATCTTGAATATAAATGTATAAAATAAATGAGGATTTTCATCTAGACAGAACATTAATGTAGAAAAAAGTATCACTAAAAAAAGTAATCAATATCTTTTTTTAAGTAAAAGCAAAAACATTGGAAAAATGCCAATGAAATCAAAGAATTTTAGGAATTATGATTGAAATATATTCAAATTAGAATAAAATATATTTCTAAAATATATCCTTATGGTTTATCCAAGTTTGCATGCTTAAATTTAATTATCAATATCAAAATAATGGCTTGTAACTAGCACTTAAAACAAAAGTAAGTTTTGACGTTAAAAAACATTAGAACATTTAAAATATAAATGATTAATTGTAGTGCTCTAGATTTCATTCTTTTCTCAATAATTGTAATCAAATTATAAGTTATAAATTTATGGATATTTAATGATGAAATTTTAACAACATAAATTGTATGTATGATAAATTGGTACTGTTGAATTAATTTCTAGAATATAGTATAATATTAAAAATAAATAGTTGTTTACCATTAATTTTTTTCTCTATTTCTATATTTAACCTATTTATAAGTACATTTAGGATAAATATTAATTTTCTCAACCATTTTGATACCCATCCTGTTTAGAACTTTCATTCTTAAAAACGAAGAAATCAATACTTGCAAATCAGTAATATTGATTACTAGAATTAAGAATTAAACATCTGCAAAAACAAATTTTATATTCAAATTGTTTTCTAGTTGAATTGGTTTTTTATATAAACAAAGGAATCCCTTTTTTTTTGAGTTAATTACACATTCTAATGAGGAATTAATCAATCTTAAAAAATATACTAAACTGAATAGTTTTCAAAATGGCATAATGTGATATTAAGACAAGAAAAATTGAAAGGTAGTTTTTTTTGATTATAATTTTATATCATTAACATTTCATTAAAGTGTTTGCTACATTTAAATACGATTTGTAATTTAATTATTGTGAACCCTATATCAACTTCTGATTATACATCGCTAACTATGTTAAATTCATAAATTAACTAAAATTGAAGATTAATTGTTATTTATATATTTAATTATTTTAATCAGTTATTCGTTAGTTCTTTTAAAAATCTTATAGGCTTCTTTCTTCCGTATGAAGTATCTAATAGTTTAAATAAAATTTAAATGGATTGAAGTGAAATAAAATTACTAAAAAAGGAAATTATTATCTTTATAATCTTATAATCTAGTCTCATTTAAACTCAAGAATATCAAAAAGTGTTTTTATATTAAATATAATAGATGTCTTGCCAGACTATTAGATAAATTCTATCGGGTTTTCATAAGCAATCTCATGCTTTATCCAATTAATTAAATTAATTTCTTTTTCTACATATGGCAATTAATAATGTAATGGATGTTGTTGATGCAATACTTTCATTAATCTAGTGTATCGCTGATATAGAGAGGCTTGATATTAACATTTCAATAGGAATGGTGTGTAGAATAATATTTTTTGTTATAGTTGATATCAGAAAATATTTTTTGATATTATTTATTTTAATTAGCATGGCAGCACTTGAATGTTTTGAATAGAGAGGTCCATATTTATTAAGTGTAAAAAACTCACCATTTGTTTCTTTTGTTAAAAAGTATGAAAGAATGATTAATTGATAAGCACGTAGTAAATTATTGAATAATGATATCGTATTAGTCTATTTCCTATATATTATTTAATACTGTGATAATCAGTAGAAGATCAATTTTATTTTTACATATTATATTTCAAAAATATTTTCTAACTACACTATATCGTAATCATTTTGAGAGATTTAAAAAGTTACCCTTTAAATGAATTAATAGCATAAATTGTGGCATGGTTGGTTTTTCATATATATATTTTATATTTAGAAAAAGATTACTTTTCACTAGGAGAATCAAAAATATTTTAGAGAGAAAGAAACTTTAAAATTATGGATACGTTGTAGTTAATCATAGGAACAACATATTTGGCCTGCACTCTTGGGTCTACATTAGAAATATTAGCTTTAGTATTTTTTTCAATTAACTTATTTTGTAATTGTTGCGAATTAATTTATATTTAATTCATCAGAAAAACACATTCTAATGATTATAGTAAGTAAGGAGGATATAAGGAAATGTATTTTGGGTTCTTTTTAGGATCTATAGGTGTAATTATTTTTTTGATAAGCTCTGCTTCTAAATATTCTTCAGAAATTCGCGAATCAGGAACTTTGGGTGCTGCATTGTATTTAACAATAATTGGTGAAATTTTAGTCGTAATTTTCTCATTCTTCTTCTTCTGTAGCCATAGAGAAAGCATCTCTTGCGCATCAGATTGGACTAAAAGAATTTTAGCATTACTTTATGGTCTTAATGTTGGATGTTTCAGTATTTTTTATGGATTTTTAACAGGAGTCGCAGCTCTTTGTTATTTAATCTATTCAATATGTAAAAAAAAAGAGGAATCAAATGACAGAGAAAAAGTACCTACTTCATGATAGAATTGAACATAATTTTCATTAGCATATGTTTTTATTTGAAAGTGGTTATTAAATACTAATTCTTTCATTAATTTATCTTGATTTACATCTATTTGGATGATAAATTGATTTTCTTATATCCTTTTGCTTTACTGTCTTTTCTTGAGGTTTATCCTATGAATTTTTTCTCAGATTAGATAAAACATACAACAAAAGTTTACATTCTAATTTTAGGAAAATAAATAATTTGAAGTAAACAATACTTTAGTTCTTCAATAAATAGTGATTTTCTCATTATTTGAAAGTATTTTAAAACTCTTCCTATCAATTCTGTTTTAAAAGCATTGATTTTTATTTATTTTGAAATAAATTTGTTTTGCTCTATTTGGAAATATCACTATTGACCTTTCTTCAATAATTTCTTGAATAACCTTTTAGTTTTTAAGGCTTAATTCTTTTTGTAAAATTTAAAAGTAATTTTTAGGTTTGTAAACATTTGGTTGTAGTTTATTTCGAATAAACTTGATATTTATGTATTGAGGAACTAATTTTATTTCTATTCTGTTATTTTCTATCTAATCATAAAGTATTATTTGGCTACTTATTTTTATAATTTGACTTTGATTAATTTTTCTATAAAAGAATGCTATTGATATAAAAGCGATTGATTTAGAGATCAATAACTTTTAAGAGAATCGAATTTTCAATTGAAGGTAAAACGTTTCTTTTTAAAATTATATTCCCTTAAATGATTTGCCTATGAAGTTTGATTTTCAAATCGATTCGAAATAGATTCAGATAATTTACTTTAGATTAATAGGTAAGGATTTCTATCTTATTATAGAAATTATTGCATTCATTTTTAATTTACAGAAAAAATGAATACCAAAGTCATTATTTTCTTATTGAGAGTTATAATCATTGAAATATATTATCTTTGCATAAATCAAGCCACTTCTTATTTAGTAATAATCATTATGCTAACAAAATTCAAACTTTCTTGTTCAATCAAATAATGTGATTTCTTTTCAAATAATAATAAAATAAATGTGGGTTTAATAAGAATGTAAATTTATTGCCAAATTTTAATAGAAAGATAAAGTAGAATCAGTAAATAAATAATAAAATGAATTCTCAGTAGATCGTTGCCTAATTAAACAATAAAGTTGAAGAGTGTCTTTAAGATGTTTAATAGCAGTTAGATGTAAGTTATTCAAATTGATTTTATGATTAGTCTTCTTTCAGGAGAATTGAGGCTTTTATTGATTAATTTGCTCTTCCTCCTTATTAATCTGATCCTAACAAAAATGTTGATTTTGCTCGTCCACCTGTTGAAATATAGCCACTTAAACAAACATTAGCTAATTAAATTACTCAAGGAATTAAACCAATAACCCATTTAGCAATACCTCAATAAAATAAATAAAACCAAGTTTAACTCACTCAATTATAATCCAAACAAATATAAGTATAATAAGATGAATTAAAAGATTCAATAACCAATAATGGTGATTAATTAAACCTAAAGCCATTACCTTATATCCTATTATAGTCCAGTTTAATCTAATAAAGTGAATCGTGTTATGCAATTGCTATTAATAAAGATAATTAAATTGTAGTAGCTGGGTCTTGTAATAAAATCAAGGTATTTGAATTCAAATAAGAGTAATTGAAACAAACTTAACTTCTAAGTGTACATCAGCGTCATATTACTACTTTAAATTTTATGAAAAAATAGGATCAATTTATATCAGGGGATTAAGGTGGATTGATTATAAAATGGTTTATGAATGAAAATAGTTAATGGATATAGTAATAAAAACTTAATGAACATTCTAAATGCATTAATTGTTTAGTTATTAACAATAATGAAGATCTTTTGATATCAGGAAGTGATGATTGTACAATTAAATTTTGGAAAAAGTAGAATGAATGGATATGTTCATAATCTATTACAGATCATACAAACTACGTATTAGGATTAAGTTTGAATGACTAATAGAATAGAGTGATAACTTGTGGGTAGGATAATGTAATATTAATTATTGAATTGTCACCCTAAGATGAAAAATGGAATATTATATAAATGATATCAGTTGAAAAATGTGGTTATCGATTATGCATCATCGATGACAAGATATTTACATTTTAACCTGATAATAAAAGGTAGATGGATGTATATGAGACGAGTAGTAATAATAAATGGTACTCAAAGAAAAAATAAATTGCTGTTAAAAGTGGTGAGAGTTGTAATTATTATTTTCCTTAATAATATCTAAAGTAGAAATGTCTGCTAGTGAATAAAAATGGATACAATATTAATTTACTAAGGAAGGACCAAAATGATGATTTTATAACTCTATAATCTATTGATTTTGGGGATAATTATATATTTGGATAAATGAGTGAAGATGGAAAATATTTGATTACTTGGGATGGTAAATCAAATCAATTTTAAATTAGAAAA;start=346453;subtype=EXTERNAL;support_ref=40;support_variant=1;type=ALTERNATIVE;
scaffold51_90_with_IES	MILORD	internal_eliminated_sequence	346474	346501	.	.	.	ID=MILORD.90.346474.346501;Name=MILORD.90.346474.346501;bounded_by_ta=TRUE;common_boundary=None;end=346501;ies_id=IESPGM.PTET51.1.90.334384;ies_left_dist=2354;ies_min_dist=2354;ies_right_dist=2616;junction_seq=tgtataaatatttaaTAattttataaggatga;read_names=HWI-D00104:165:C29AHACXX:8:1107:10833:46285,HWI-D00104:165:C29AHACXX:8:2104:12616:61562,HWI-D00104:165:C29AHACXX:8:1105:9400:73942,HWI-D00104:165:C29AHACXX:8:1205:5745:80449,HWI-D00104:165:C29AHACXX:8:2103:11470:90834,HWI-D00104:165:C29AHACXX:8:2203:19605:38847,HWI-D00104:165:C29AHACXX:8:1303:17646:76483,HWI-D00104:165:C29AHACXX:8:1306:15499:15314,HWI-D00104:165:C29AHACXX:8:2105:18738:48428,HWI-D00104:165:C29AHACXX:8:2108:12482:77442,HWI-D00104:165:C29AHACXX:8:1103:17041:73605,HWI-D00104:165:C29AHACXX:8:2101:13116:60917,HWI-D00104:165:C29AHACXX:8:1302:21107:63037,HWI-D00104:165:C29AHACXX:8:2302:20772:25436,HWI-D00104:165:C29AHACXX:8:2303:5607:56849,HWI-D00104:165:C29AHACXX:8:2108:2969:44241,HWI-D00104:165:C29AHACXX:8:1107:5015:56073;sequence=TACAGCGAAATCAAATTCAAATTTTCTG;start=346474;subtype=MAC;support_ref=81;support_variant=17;type=CRYPTIC;
scaffold51_90_with_IES	MILORD	internal_eliminated_sequence	346474	346584	.	.	.	ID=MILORD.90.346474.346584;Name=MILORD.90.346474.346584;bounded_by_ta=TRUE;common_boundary=None;end=346584;ies_id=IESPGM.PTET51.1.90.334384;ies_left_dist=2354;ies_min_dist=2354;ies_right_dist=2533;junction_seq=tgtataaatatttaaTAacttaacaaaagaac;read_names=HWI-D00104:165:C29AHACXX:8:2305:12122:96838;sequence=TACAGCGAAATCAAATTCAAATTTTCTGTAATTTTATAAGGATGATTCGAATTTAAACTTTTAATTATCGTCAGAGAAACTTTTGATACTTATTTATAGGGCAAGAAGCTG;start=346474;subtype=MAC;support_ref=27;support_variant=1;type=CRYPTIC;
scaffold51_90_with_IES	MILORD	internal_eliminated_sequence	346539	346584	.	.	.	ID=MILORD.90.346539.346584;Name=MILORD.90.346539.346584;bounded_by_ta=TRUE;common_boundary=None;end=346584;ies_id=IESPGM.PTET51.1.90.334384;ies_left_dist=2289;ies_min_dist=2289;ies_right_dist=2533;junction_seq=atttaaacttttaatTAacttaacaaaagaac;read_names=HWI-D00104:165:C29AHACXX:8:2307:4901:65877,HWI-D00104:165:C29AHACXX:8:1302:15892:88280,HWI-D00104:165:C29AHACXX:8:2105:4554:52128;sequence=TATCGTCAGAGAAACTTTTGATACTTATTTATAGGGCAAGAAGCTG;start=346539;subtype=MAC;support_ref=47;support_variant=3;type=CRYPTIC;
scaffold51_90_with_IES	MILORD	internal_eliminated_sequence	347065	352278	.	.	.	ID=MILORD.90.347065.352278;Name=MILORD.90.347065.352278;bounded_by_ta=TRUE;common_boundary=None;end=352278;ies_id=IESPGM.PTET51.1.90.334384;ies_left_dist=1763;ies_min_dist=1763;ies_right_dist=-3161;junction_seq=ataagaataatttgaTAtaattacaaatgaac;read_names=HWI-D00104:165:C29AHACXX:8:1106:13027:75164;sequence=TATATTCACTATTATTTTTAATAGAATTAAGAATATGGTTAAGGGACTCAATTGTCCTGTTTACCAATCAATCATATTTTGTTGTTGAATAGATAAAGTATAAAAATTAAAGAGATAATTCGTAGAAACCATAATAAGAAAAATGATTCGTCAATAGACATACTTTTGATTTCCTGAAAATTGTGTACTCATATAAATGAGCAGTGTGGGTATGATGTTCTTAATTAGAAAATTGAAATTTATCAAGCCAATACATTCTGAATGTTAAGATTAAATCAATCTTGAATATAAATGTATAAAATAAATGAGGATTTTCATCTAGACAGAACATTAATGTAGAAAAAAGTATCACTAAAAAAAGTAATCAATATCTTTTTTTAAGTAAAAGCAAAAACATTGGAAAAATGCCAATGAAATCAAAGAATTTTAGGAATTATGATTGAAATATATTCAAATTAGAATAAAATATATTTCTAAAATATATCCTTATGGTTTATCCAAGTTTGCATGCTTAAATTTAATTATCAATATCAAAATAATGGCTTGTAACTAGCACTTAAAACAAAAGTAAGTTTTGACGTTAAAAAACATTAGAACATTTAAAATATAAATGATTAATTGTAGTGCTCTAGATTTCATTCTTTTCTCAATAATTGTAATCAAATTATAAGTTATAAATTTATGGATATTTAATGATGAAATTTTAACAACATAAATTGTATGTATGATAAATTGGTACTGTTGAATTAATTTCTAGAATATAGTATAATATTAAAAATAAATAGTTGTTTACCATTAATTTTTTTCTCTATTTCTATATTTAACCTATTTATAAGTACATTTAGGATAAATATTAATTTTCTCAACCATTTTGATACCCATCCTGTTTAGAACTTTCATTCTTAAAAACGAAGAAATCAATACTTGCAAATCAGTAATATTGATTACTAGAATTAAGAATTAAACATCTGCAAAAACAAATTTTATATTCAAATTGTTTTCTAGTTGAATTGGTTTTTTATATAAACAAAGGAATCCCTTTTTTTTTGAGTTAATTACACATTCTAATGAGGAATTAATCAATCTTAAAAAATATACTAAACTGAATAGTTTTCAAAATGGCATAATGTGATATTAAGACAAGAAAAATTGAAAGGTAGTTTTTTTTGATTATAATTTTATATCATTAACATTTCATTAAAGTGTTTGCTACATTTAAATACGATTTGTAATTTAATTATTGTGAACCCTATATCAACTTCTGATTATACATCGCTAACTATGTTAAATTCATAAATTAACTAAAATTGAAGATTAATTGTTATTTATATATTTAATTATTTTAATCAGTTATTCGTTAGTTCTTTTAAAAATCTTATAGGCTTCTTTCTTCCGTATGAAGTATCTAATAGTTTAAATAAAATTTAAATGGATTGAAGTGAAATAAAATTACTAAAAAAGGAAATTATTATCTTTATAATCTTATAATCTAGTCTCATTTAAACTCAAGAATATCAAAAAGTGTTTTTATATTAAATATAATAGATGTCTTGCCAGACTATTAGATAAATTCTATCGGGTTTTCATAAGCAATCTCATGCTTTATCCAATTAATTAAATTAATTTCTTTTTCTACATATGGCAATTAATAATGTAATGGATGTTGTTGATGCAATACTTTCATTAATCTAGTGTATCGCTGATATAGAGAGGCTTGATATTAACATTTCAATAGGAATGGTGTGTAGAATAATATTTTTTGTTATAGTTGATATCAGAAAATATTTTTTGATATTATTTATTTTAATTAGCATGGCAGCACTTGAATGTTTTGAATAGAGAGGTCCATATTTATTAAGTGTAAAAAACTCACCATTTGTTTCTTTTGTTAAAAAGTATGAAAGAATGATTAATTGATAAGCACGTAGTAAATTATTGAATAATGATATCGTATTAGTCTATTTCCTATATATTATTTAATACTGTGATAATCAGTAGAAGATCAATTTTATTTTTACATATTATATTTCAAAAATATTTTCTAACTACACTATATCGTAATCATTTTGAGAGATTTAAAAAGTTACCCTTTAAATGAATTAATAGCATAAATTGTGGCATGGTTGGTTTTTCATATATATATTTTATATTTAGAAAAAGATTACTTTTCACTAGGAGAATCAAAAATATTTTAGAGAGAAAGAAACTTTAAAATTATGGATACGTTGTAGTTAATCATAGGAACAACATATTTGGCCTGCACTCTTGGGTCTACATTAGAAATATTAGCTTTAGTATTTTTTTCAATTAACTTATTTTGTAATTGTTGCGAATTAATTTATATTTAATTCATCAGAAAAACACATTCTAATGATTATAGTAAGTAAGGAGGATATAAGGAAATGTATTTTGGGTTCTTTTTAGGATCTATAGGTGTAATTATTTTTTTGATAAGCTCTGCTTCTAAATATTCTTCAGAAATTCGCGAATCAGGAACTTTGGGTGCTGCATTGTATTTAACAATAATTGGTGAAATTTTAGTCGTAATTTTCTCATTCTTCTTCTTCTGTAGCCATAGAGAAAGCATCTCTTGCGCATCAGATTGGACTAAAAGAATTTTAGCATTACTTTATGGTCTTAATGTTGGATGTTTCAGTATTTTTTATGGATTTTTAACAGGAGTCGCAGCTCTTTGTTATTTAATCTATTCAATATGTAAAAAAAAAGAGGAATCAAATGACAGAGAAAAAGTACCTACTTCATGATAGAATTGAACATAATTTTCATTAGCATATGTTTTTATTTGAAAGTGGTTATTAAATACTAATTCTTTCATTAATTTATCTTGATTTACATCTATTTGGATGATAAATTGATTTTCTTATATCCTTTTGCTTTACTGTCTTTTCTTGAGGTTTATCCTATGAATTTTTTCTCAGATTAGATAAAACATACAACAAAAGTTTACATTCTAATTTTAGGAAAATAAATAATTTGAAGTAAACAATACTTTAGTTCTTCAATAAATAGTGATTTTCTCATTATTTGAAAGTATTTTAAAACTCTTCCTATCAATTCTGTTTTAAAAGCATTGATTTTTATTTATTTTGAAATAAATTTGTTTTGCTCTATTTGGAAATATCACTATTGACCTTTCTTCAATAATTTCTTGAATAACCTTTTAGTTTTTAAGGCTTAATTCTTTTTGTAAAATTTAAAAGTAATTTTTAGGTTTGTAAACATTTGGTTGTAGTTTATTTCGAATAAACTTGATATTTATGTATTGAGGAACTAATTTTATTTCTATTCTGTTATTTTCTATCTAATCATAAAGTATTATTTGGCTACTTATTTTTATAATTTGACTTTGATTAATTTTTCTATAAAAGAATGCTATTGATATAAAAGCGATTGATTTAGAGATCAATAACTTTTAAGAGAATCGAATTTTCAATTGAAGGTAAAACGTTTCTTTTTAAAATTATATTCCCTTAAATGATTTGCCTATGAAGTTTGATTTTCAAATCGATTCGAAATAGATTCAGATAATTTACTTTAGATTAATAGGTAAGGATTTCTATCTTATTATAGAAATTATTGCATTCATTTTTAATTTACAGAAAAAATGAATACCAAAGTCATTATTTTCTTATTGAGAGTTATAATCATTGAAATATATTATCTTTGCATAAATCAAGCCACTTCTTATTTAGTAATAATCATTATGCTAACAAAATTCAAACTTTCTTGTTCAATCAAATAATGTGATTTCTTTTCAAATAATAATAAAATAAATGTGGGTTTAATAAGAATGTAAATTTATTGCCAAATTTTAATAGAAAGATAAAGTAGAATCAGTAAATAAATAATAAAATGAATTCTCAGTAGATCGTTGCCTAATTAAACAATAAAGTTGAAGAGTGTCTTTAAGATGTTTAATAGCAGTTAGATGTAAGTTATTCAAATTGATTTTATGATTAGTCTTCTTTCAGGAGAATTGAGGCTTTTATTGATTAATTTGCTCTTCCTCCTTATTAATCTGATCCTAACAAAAATGTTGATTTTGCTCGTCCACCTGTTGAAATATAGCCACTTAAACAAACATTAGCTAATTAAATTACTCAAGGAATTAAACCAATAACCCATTTAGCAATACCTCAATAAAATAAATAAAACCAAGTTTAACTCACTCAATTATAATCCAAACAAATATAAGTATAATAAGATGAATTAAAAGATTCAATAACCAATAATGGTGATTAATTAAACCTAAAGCCATTACCTTATATCCTATTATAGTCCAGTTTAATCTAATAAAGTGAATCGTGTTATGCAATTGCTATTAATAAAGATAATTAAATTGTAGTAGCTGGGTCTTGTAATAAAATCAAGGTATTTGAATTCAAATAAGAGTAATTGAAACAAACTTAACTTCTAAGTGTACATCAGCGTCATATTACTACTTTAAATTTTATGAAAAAATAGGATCAATTTATATCAGGGGATTAAGGTGGATTGATTATAAAATGGTTTATGAATGAAAATAGTTAATGGATATAGTAATAAAAACTTAATGAACATTCTAAATGCATTAATTGTTTAGTTATTAACAATAATGAAGATCTTTTGATATCAGGAAGTGATGATTGTACAATTAAATTTTGGAAAAAGTAGAATGAATGGATATGTTCATAATCTATTACAGATCATACAAACTACGTATTAGGATTAAGTTTGAATGACTAATAGAATAGAGTGATAACTTGTGGGTAGGATAATGTAATATTAATTATTGAATTGTCACCCTAAGATGAAAAATGGAATATTATATAAATGATATCAGTTGAAAAATGTGGTTATCGATTATGCATCATCGATGACAAGATATTTACATTTTAACCTGATAATAAAAGGTAGATGGATGTATATGAGACGAGTAGTAATAATAAATGGTACTCAAAGAAAAAATAAATTGCTGTTAAAAGTGGTGAGAGTTGTAATTATTATTTTCCTTAATAATATCTAAAGTAGAAATGTCTGCTAGTGAATAAAAATGGATACAATATTAATTTACTAAGGAAGGACCAAAATGATGATTTTATAACTCTATAATCTATTGATTTTGGGGATAATTATATATTTGGATAAATGAGTGAAGATGGAAAATATTTGATTACTTGGGATGGTAAATCAAATCAATTTTAAATTAGAAAA;start=347065;subtype=EXTERNAL;support_ref=59;support_variant=1;type=ALTERNATIVE;
scaffold51_90_with_IES	MILORD	internal_eliminated_sequence	348595	352278	.	.	.	ID=MILORD.90.348595.352278;Name=MILORD.90.348595.352278;bounded_by_ta=TRUE;common_boundary=None;end=352278;ies_id=IESPGM.PTET51.1.90.334384;ies_left_dist=233;ies_min_dist=233;ies_right_dist=-3161;junction_seq=caaaaagtgtttttaTAtaattacaaatgaac;read_names=HWI-D00104:165:C29AHACXX:8:1103:9065:70661;sequence=TATTAAATATAATAGATGTCTTGCCAGACTATTAGATAAATTCTATCGGGTTTTCATAAGCAATCTCATGCTTTATCCAATTAATTAAATTAATTTCTTTTTCTACATATGGCAATTAATAATGTAATGGATGTTGTTGATGCAATACTTTCATTAATCTAGTGTATCGCTGATATAGAGAGGCTTGATATTAACATTTCAATAGGAATGGTGTGTAGAATAATATTTTTTGTTATAGTTGATATCAGAAAATATTTTTTGATATTATTTATTTTAATTAGCATGGCAGCACTTGAATGTTTTGAATAGAGAGGTCCATATTTATTAAGTGTAAAAAACTCACCATTTGTTTCTTTTGTTAAAAAGTATGAAAGAATGATTAATTGATAAGCACGTAGTAAATTATTGAATAATGATATCGTATTAGTCTATTTCCTATATATTATTTAATACTGTGATAATCAGTAGAAGATCAATTTTATTTTTACATATTATATTTCAAAAATATTTTCTAACTACACTATATCGTAATCATTTTGAGAGATTTAAAAAGTTACCCTTTAAATGAATTAATAGCATAAATTGTGGCATGGTTGGTTTTTCATATATATATTTTATATTTAGAAAAAGATTACTTTTCACTAGGAGAATCAAAAATATTTTAGAGAGAAAGAAACTTTAAAATTATGGATACGTTGTAGTTAATCATAGGAACAACATATTTGGCCTGCACTCTTGGGTCTACATTAGAAATATTAGCTTTAGTATTTTTTTCAATTAACTTATTTTGTAATTGTTGCGAATTAATTTATATTTAATTCATCAGAAAAACACATTCTAATGATTATAGTAAGTAAGGAGGATATAAGGAAATGTATTTTGGGTTCTTTTTAGGATCTATAGGTGTAATTATTTTTTTGATAAGCTCTGCTTCTAAATATTCTTCAGAAATTCGCGAATCAGGAACTTTGGGTGCTGCATTGTATTTAACAATAATTGGTGAAATTTTAGTCGTAATTTTCTCATTCTTCTTCTTCTGTAGCCATAGAGAAAGCATCTCTTGCGCATCAGATTGGACTAAAAGAATTTTAGCATTACTTTATGGTCTTAATGTTGGATGTTTCAGTATTTTTTATGGATTTTTAACAGGAGTCGCAGCTCTTTGTTATTTAATCTATTCAATATGTAAAAAAAAAGAGGAATCAAATGACAGAGAAAAAGTACCTACTTCATGATAGAATTGAACATAATTTTCATTAGCATATGTTTTTATTTGAAAGTGGTTATTAAATACTAATTCTTTCATTAATTTATCTTGATTTACATCTATTTGGATGATAAATTGATTTTCTTATATCCTTTTGCTTTACTGTCTTTTCTTGAGGTTTATCCTATGAATTTTTTCTCAGATTAGATAAAACATACAACAAAAGTTTACATTCTAATTTTAGGAAAATAAATAATTTGAAGTAAACAATACTTTAGTTCTTCAATAAATAGTGATTTTCTCATTATTTGAAAGTATTTTAAAACTCTTCCTATCAATTCTGTTTTAAAAGCATTGATTTTTATTTATTTTGAAATAAATTTGTTTTGCTCTATTTGGAAATATCACTATTGACCTTTCTTCAATAATTTCTTGAATAACCTTTTAGTTTTTAAGGCTTAATTCTTTTTGTAAAATTTAAAAGTAATTTTTAGGTTTGTAAACATTTGGTTGTAGTTTATTTCGAATAAACTTGATATTTATGTATTGAGGAACTAATTTTATTTCTATTCTGTTATTTTCTATCTAATCATAAAGTATTATTTGGCTACTTATTTTTATAATTTGACTTTGATTAATTTTTCTATAAAAGAATGCTATTGATATAAAAGCGATTGATTTAGAGATCAATAACTTTTAAGAGAATCGAATTTTCAATTGAAGGTAAAACGTTTCTTTTTAAAATTATATTCCCTTAAATGATTTGCCTATGAAGTTTGATTTTCAAATCGATTCGAAATAGATTCAGATAATTTACTTTAGATTAATAGGTAAGGATTTCTATCTTATTATAGAAATTATTGCATTCATTTTTAATTTACAGAAAAAATGAATACCAAAGTCATTATTTTCTTATTGAGAGTTATAATCATTGAAATATATTATCTTTGCATAAATCAAGCCACTTCTTATTTAGTAATAATCATTATGCTAACAAAATTCAAACTTTCTTGTTCAATCAAATAATGTGATTTCTTTTCAAATAATAATAAAATAAATGTGGGTTTAATAAGAATGTAAATTTATTGCCAAATTTTAATAGAAAGATAAAGTAGAATCAGTAAATAAATAATAAAATGAATTCTCAGTAGATCGTTGCCTAATTAAACAATAAAGTTGAAGAGTGTCTTTAAGATGTTTAATAGCAGTTAGATGTAAGTTATTCAAATTGATTTTATGATTAGTCTTCTTTCAGGAGAATTGAGGCTTTTATTGATTAATTTGCTCTTCCTCCTTATTAATCTGATCCTAACAAAAATGTTGATTTTGCTCGTCCACCTGTTGAAATATAGCCACTTAAACAAACATTAGCTAATTAAATTACTCAAGGAATTAAACCAATAACCCATTTAGCAATACCTCAATAAAATAAATAAAACCAAGTTTAACTCACTCAATTATAATCCAAACAAATATAAGTATAATAAGATGAATTAAAAGATTCAATAACCAATAATGGTGATTAATTAAACCTAAAGCCATTACCTTATATCCTATTATAGTCCAGTTTAATCTAATAAAGTGAATCGTGTTATGCAATTGCTATTAATAAAGATAATTAAATTGTAGTAGCTGGGTCTTGTAATAAAATCAAGGTATTTGAATTCAAATAAGAGTAATTGAAACAAACTTAACTTCTAAGTGTACATCAGCGTCATATTACTACTTTAAATTTTATGAAAAAATAGGATCAATTTATATCAGGGGATTAAGGTGGATTGATTATAAAATGGTTTATGAATGAAAATAGTTAATGGATATAGTAATAAAAACTTAATGAACATTCTAAATGCATTAATTGTTTAGTTATTAACAATAATGAAGATCTTTTGATATCAGGAAGTGATGATTGTACAATTAAATTTTGGAAAAAGTAGAATGAATGGATATGTTCATAATCTATTACAGATCATACAAACTACGTATTAGGATTAAGTTTGAATGACTAATAGAATAGAGTGATAACTTGTGGGTAGGATAATGTAATATTAATTATTGAATTGTCACCCTAAGATGAAAAATGGAATATTATATAAATGATATCAGTTGAAAAATGTGGTTATCGATTATGCATCATCGATGACAAGATATTTACATTTTAACCTGATAATAAAAGGTAGATGGATGTATATGAGACGAGTAGTAATAATAAATGGTACTCAAAGAAAAAATAAATTGCTGTTAAAAGTGGTGAGAGTTGTAATTATTATTTTCCTTAATAATATCTAAAGTAGAAATGTCTGCTAGTGAATAAAAATGGATACAATATTAATTTACTAAGGAAGGACCAAAATGATGATTTTATAACTCTATAATCTATTGATTTTGGGGATAATTATATATTTGGATAAATGAGTGAAGATGGAAAATATTTGATTACTTGGGATGGTAAATCAAATCAATTTTAAATTAGAAAA;start=348595;subtype=EXTERNAL;support_ref=87;support_variant=1;type=ALTERNATIVE;
scaffold51_90_with_IES	MILORD	internal_eliminated_sequence	348828	349115	.	.	.	ID=MILORD.90.348828.349115;Name=MILORD.90.348828.349115;bounded_by_ta=TRUE;common_boundary=LEFT;end=349115;ies_id=IESPGM.PTET51.1.90.334384;ies_left_dist=0;ies_min_dist=0;ies_right_dist=2;junction_seq=aataatattttttgtTAtatcgtaatcatttt;read_names=HWI-D00104:165:C29AHACXX:8:2202:14465:56275,HWI-D00104:165:C29AHACXX:8:2108:11790:44045;sequence=TATAGTTGATATCAGAAAATATTTTTTGATATTATTTATTTTAATTAGCATGGCAGCACTTGAATGTTTTGAATAGAGAGGTCCATATTTATTAAGTGTAAAAAACTCACCATTTGTTTCTTTTGTTAAAAAGTATGAAAGAATGATTAATTGATAAGCACGTAGTAAATTATTGAATAATGATATCGTATTAGTCTATTTCCTATATATTATTTAATACTGTGATAATCAGTAGAAGATCAATTTTATTTTTACATATTATATTTCAAAAATATTTTCTAACTACAC;start=348828;subtype=PARTIAL_INTERNAL;support_ref=6;support_variant=2;type=ALTERNATIVE;
scaffold51_90_with_IES	MILORD	internal_eliminated_sequence	348828	349117	.	.	.	ID=MILORD.90.348828.349117;Name=MILORD.90.348828.349117;bounded_by_ta=TRUE;common_boundary=Both;end=349117;ies_id=IESPGM.PTET51.1.90.334384;ies_left_dist=0;ies_min_dist=0;ies_right_dist=0;junction_seq=aataatattttttgtTAtcgtaatcattttga;read_names=HWI-D00104:165:C29AHACXX:8:2308:12322:26049,HWI-D00104:165:C29AHACXX:8:2102:10575:13714,HWI-D00104:165:C29AHACXX:8:2204:3071:58058,HWI-D00104:165:C29AHACXX:8:1303:17865:49242,HWI-D00104:165:C29AHACXX:8:2307:2014:58303,HWI-D00104:165:C29AHACXX:8:2301:13682:33427,HWI-D00104:165:C29AHACXX:8:1305:7823:72950,HWI-D00104:165:C29AHACXX:8:1205:18013:55328,HWI-D00104:165:C29AHACXX:8:2101:14365:51853,HWI-D00104:165:C29AHACXX:8:2209:10008:65171,HWI-D00104:165:C29AHACXX:8:2105:12488:7022,HWI-D00104:165:C29AHACXX:8:1301:3006:94696,HWI-D00104:165:C29AHACXX:8:2305:19867:8107,HWI-D00104:165:C29AHACXX:8:1105:15991:13119,HWI-D00104:165:C29AHACXX:8:1108:4492:48162,HWI-D00104:165:C29AHACXX:8:2105:15503:66650,HWI-D00104:165:C29AHACXX:8:2305:7876:17329,HWI-D00104:165:C29AHACXX:8:2306:3492:64558,HWI-D00104:165:C29AHACXX:8:1307:19414:34338,HWI-D00104:165:C29AHACXX:8:2307:12855:47900,HWI-D00104:165:C29AHACXX:8:2304:11242:60794,HWI-D00104:165:C29AHACXX:8:2102:7235:93600,HWI-D00104:165:C29AHACXX:8:2301:11629:60329,HWI-D00104:165:C29AHACXX:8:1301:2737:56533,HWI-D00104:165:C29AHACXX:8:1301:17398:12715,HWI-D00104:165:C29AHACXX:8:2103:4049:82040,HWI-D00104:165:C29AHACXX:8:1104:7420:24261,HWI-D00104:165:C29AHACXX:8:2304:5931:32101;sequence=TATAGTTGATATCAGAAAATATTTTTTGATATTATTTATTTTAATTAGCATGGCAGCACTTGAATGTTTTGAATAGAGAGGTCCATATTTATTAAGTGTAAAAAACTCACCATTTGTTTCTTTTGTTAAAAAGTATGAAAGAATGATTAATTGATAAGCACGTAGTAAATTATTGAATAATGATATCGTATTAGTCTATTTCCTATATATTATTTAATACTGTGATAATCAGTAGAAGATCAATTTTATTTTTACATATTATATTTCAAAAATATTTTCTAACTACACTA;start=348828;subtype=IES;support_ref=6;support_variant=28;type=IES;
scaffold51_91_with_IES	MILORD	internal_eliminated_sequence	317	444	.	.	.	ID=MILORD.91.317.444;Name=MILORD.91.317.444;bounded_by_ta=TRUE;common_boundary=Both;end=444;ies_id=IESPGM.PTET51.1.91.317;ies_left_dist=0;ies_min_dist=0;ies_right_dist=0;junction_seq=gcatttgttggaagtTActttatataattcgt;read_names=HWI-D00104:165:C29AHACXX:8:1304:15027:77253;sequence=TACTGCCGAATAAGCATAATTTTCAATAGAATTTTTATACACTCTTGATCAACACTTTAATTTGAAGTATTCTCTTGACGTACTGTTAAACTGAAGATAGAATATCTATTAAGATTTCGAAGTAATTG;start=317;subtype=IES;support_ref=72;support_variant=1;type=IES;
scaffold51_91_with_IES	MILORD	internal_eliminated_sequence	397	444	.	.	.	ID=MILORD.91.397.444;Name=MILORD.91.397.444;bounded_by_ta=TRUE;common_boundary=RIGHT;end=444;ies_id=IESPGM.PTET51.1.91.317;ies_left_dist=-80;ies_min_dist=0;ies_right_dist=0;junction_seq=agtattctcttgacgTActttatataattcgt;read_names=HWI-D00104:165:C29AHACXX:8:2307:20654:60084,HWI-D00104:165:C29AHACXX:8:1204:14295:14077;sequence=TACTGTTAAACTGAAGATAGAATATCTATTAAGATTTCGAAGTAATTG;start=397;subtype=PARTIAL_INTERNAL;support_ref=134;support_variant=2;type=ALTERNATIVE;
scaffold51_91_with_IES	MILORD	internal_eliminated_sequence	4177	4220	.	.	.	ID=MILORD.91.4177.4220;Name=MILORD.91.4177.4220;bounded_by_ta=TRUE;common_boundary=None;end=4220;ies_id=IESPGM.PTET51.1.91.4312;ies_left_dist=263;ies_min_dist=263;ies_right_dist=308;junction_seq=tttattgttacaaatTAaattcttaaaaaaat;read_names=HWI-D00104:165:C29AHACXX:8:1303:12595:94422;sequence=TACGGTAGAATAGAAATTATGAAAAAAAAAATTATGGATTGCTA;start=4177;subtype=MAC;support_ref=81;support_variant=1;type=CRYPTIC;
scaffold51_91_with_IES	MILORD	internal_eliminated_sequence	4440	4528	.	.	.	ID=MILORD.91.4440.4528;Name=MILORD.91.4440.4528;bounded_by_ta=TRUE;common_boundary=Both;end=4528;ies_id=IESPGM.PTET51.1.91.4312;ies_left_dist=0;ies_min_dist=0;ies_right_dist=0;junction_seq=cttagatttagatgaTAcaaaatttgataaaa;read_names=HWI-D00104:165:C29AHACXX:8:2205:14042:59471,HWI-D00104:165:C29AHACXX:8:1307:3089:6781,HWI-D00104:165:C29AHACXX:8:2103:19395:30330,HWI-D00104:165:C29AHACXX:8:2205:9889:2615,HWI-D00104:165:C29AHACXX:8:2105:9878:18981,HWI-D00104:165:C29AHACXX:8:2304:1387:34393,HWI-D00104:165:C29AHACXX:8:2103:15430:21743,HWI-D00104:165:C29AHACXX:8:1306:19359:13969,HWI-D00104:165:C29AHACXX:8:2205:11224:11829,HWI-D00104:165:C29AHACXX:8:1203:15849:45342,HWI-D00104:165:C29AHACXX:8:2206:14027:72952;sequence=TACAGTCTTTGCACAAATTTTTGTAAAATGGATATTAAAAAAAATAAAAATATTAAAATTTTTGAGGCAAAAGATTGGATCTGCTGCTA;start=4440;subtype=IES;support_ref=12;support_variant=11;type=IES;
scaffold51_91_with_IES	MILORD	internal_eliminated_sequence	5359	5434	.	.	.	ID=MILORD.91.5359.5434;Name=MILORD.91.5359.5434;bounded_by_ta=TRUE;common_boundary=Both;end=5434;ies_id=IESPGM.PTET51.1.91.5142;ies_left_dist=0;ies_min_dist=0;ies_right_dist=0;junction_seq=actatactaaaaaatTAcaacattaataattt;read_names=HWI-D00104:165:C29AHACXX:8:2102:4323:82419,HWI-D00104:165:C29AHACXX:8:2304:12313:85233,HWI-D00104:165:C29AHACXX:8:1206:19510:41231,HWI-D00104:165:C29AHACXX:8:1302:13006:33211,HWI-D00104:165:C29AHACXX:8:1106:4550:84051,HWI-D00104:165:C29AHACXX:8:1309:11273:84179,HWI-D00104:165:C29AHACXX:8:1202:10499:78859,HWI-D00104:165:C29AHACXX:8:1101:12131:93277,HWI-D00104:165:C29AHACXX:8:2201:15868:13029,HWI-D00104:165:C29AHACXX:8:1309:11862:91180,HWI-D00104:165:C29AHACXX:8:1305:4858:68503,HWI-D00104:165:C29AHACXX:8:1205:10801:6862,HWI-D00104:165:C29AHACXX:8:1104:15256:27966,HWI-D00104:165:C29AHACXX:8:1106:20037:50629,HWI-D00104:165:C29AHACXX:8:2205:5627:29945,HWI-D00104:165:C29AHACXX:8:1204:5317:91722;sequence=TATTGTTTATAAATTTTCTTAATGATTTTTTCAAGACTTATTAATAAATTTTATAATTTATACCCAAATATAACAA;start=5359;subtype=IES;support_ref=0;support_variant=16;type=IES;
scaffold51_91_with_IES	MILORD	internal_eliminated_sequence	19567	19700	.	.	.	ID=MILORD.91.19567.19700;Name=MILORD.91.19567.19700;bounded_by_ta=TRUE;common_boundary=Both;end=19700;ies_id=IESPGM.PTET51.1.91.19274;ies_left_dist=0;ies_min_dist=0;ies_right_dist=0;junction_seq=gattagcagtaaaatTAgttgagtaaaaatat;read_names=HWI-D00104:165:C29AHACXX:8:1203:11718:64789,HWI-D00104:165:C29AHACXX:8:1202:12170:20102,HWI-D00104:165:C29AHACXX:8:2303:14670:52144,HWI-D00104:165:C29AHACXX:8:1204:3320:82692,HWI-D00104:165:C29AHACXX:8:2108:14087:92019,HWI-D00104:165:C29AHACXX:8:1105:13299:41425,HWI-D00104:165:C29AHACXX:8:2201:14746:57186,HWI-D00104:165:C29AHACXX:8:2209:12621:99137,HWI-D00104:165:C29AHACXX:8:2206:14127:95598,HWI-D00104:165:C29AHACXX:8:2209:20517:80951,HWI-D00104:165:C29AHACXX:8:2204:9826:56558,HWI-D00104:165:C29AHACXX:8:2108:17577:15329,HWI-D00104:165:C29AHACXX:8:2204:9610:25086,HWI-D00104:165:C29AHACXX:8:2206:11864:85425,HWI-D00104:165:C29AHACXX:8:1105:16988:41097,HWI-D00104:165:C29AHACXX:8:1105:5656:82358,HWI-D00104:165:C29AHACXX:8:2103:7041:46871,HWI-D00104:165:C29AHACXX:8:1301:19191:92821,HWI-D00104:165:C29AHACXX:8:2207:20260:30935,HWI-D00104:165:C29AHACXX:8:1305:6385:22715,HWI-D00104:165:C29AHACXX:8:1107:9686:14865,HWI-D00104:165:C29AHACXX:8:2108:3240:78927,HWI-D00104:165:C29AHACXX:8:2203:15188:89075,HWI-D00104:165:C29AHACXX:8:1105:6459:23975,HWI-D00104:165:C29AHACXX:8:2204:2836:28551,HWI-D00104:165:C29AHACXX:8:2101:11711:52840,HWI-D00104:165:C29AHACXX:8:2202:19462:48971,HWI-D00104:165:C29AHACXX:8:1304:17300:62071;sequence=TATAATTGATATAGAAAATAAAAAATATTTATTTAATTTCAAACAAAACTACAATCAATTTTGAAAAAATAATATAATTAAAAAGAGCTTTCACTTTAGGATGAAATTTGTATGGTTTTATTTCATATTGATAA;start=19567;subtype=IES;support_ref=18;support_variant=28;type=IES;
scaffold51_91_with_IES	MILORD	internal_eliminated_sequence	19616	19700	.	.	.	ID=MILORD.91.19616.19700;Name=MILORD.91.19616.19700;bounded_by_ta=TRUE;common_boundary=RIGHT;end=19700;ies_id=IESPGM.PTET51.1.91.19274;ies_left_dist=-49;ies_min_dist=0;ies_right_dist=0;junction_seq=aatttcaaacaaaacTAgttgagtaaaaatat;read_names=HWI-D00104:165:C29AHACXX:8:2104:14838:45557,HWI-D00104:165:C29AHACXX:8:1206:2008:87984;sequence=TACAATCAATTTTGAAAAAATAATATAATTAAAAAGAGCTTTCACTTTAGGATGAAATTTGTATGGTTTTATTTCATATTGATAA;start=19616;subtype=PARTIAL_INTERNAL;support_ref=8;support_variant=2;type=ALTERNATIVE;
scaffold51_91_with_IES	MILORD	internal_eliminated_sequence	21515	21629	.	.	.	ID=MILORD.91.21515.21629;Name=MILORD.91.21515.21629;bounded_by_ta=TRUE;common_boundary=Both;end=21629;ies_id=IESPGM.PTET51.1.91.21088;ies_left_dist=0;ies_min_dist=0;ies_right_dist=0;junction_seq=tcaaattaattttgcTAtcctcatccacaaaa;read_names=HWI-D00104:165:C29AHACXX:8:1304:19382:5878,HWI-D00104:165:C29AHACXX:8:1105:4288:65824,HWI-D00104:165:C29AHACXX:8:2301:17521:63532,HWI-D00104:165:C29AHACXX:8:2104:17023:97327,HWI-D00104:165:C29AHACXX:8:1309:12358:42074,HWI-D00104:165:C29AHACXX:8:2204:9479:98154,HWI-D00104:165:C29AHACXX:8:1108:6013:28891,HWI-D00104:165:C29AHACXX:8:1201:4191:101365,HWI-D00104:165:C29AHACXX:8:1202:2293:101021,HWI-D00104:165:C29AHACXX:8:1104:5828:64450,HWI-D00104:165:C29AHACXX:8:1106:11849:6994,HWI-D00104:165:C29AHACXX:8:1104:13708:80021,HWI-D00104:165:C29AHACXX:8:2201:13410:68409,HWI-D00104:165:C29AHACXX:8:1303:17782:75171,HWI-D00104:165:C29AHACXX:8:1101:11961:50867,HWI-D00104:165:C29AHACXX:8:1302:18974:19500,HWI-D00104:165:C29AHACXX:8:1203:9440:7197,HWI-D00104:165:C29AHACXX:8:2304:4423:17265,HWI-D00104:165:C29AHACXX:8:2302:16645:78133,HWI-D00104:165:C29AHACXX:8:1203:11206:72278,HWI-D00104:165:C29AHACXX:8:1102:9415:42188,HWI-D00104:165:C29AHACXX:8:1306:10536:79736,HWI-D00104:165:C29AHACXX:8:2206:7126:5902,HWI-D00104:165:C29AHACXX:8:2202:2998:24605,HWI-D00104:165:C29AHACXX:8:1107:8220:28664,HWI-D00104:165:C29AHACXX:8:2207:2588:39168,HWI-D00104:165:C29AHACXX:8:1201:7061:87341,HWI-D00104:165:C29AHACXX:8:1304:3035:4884,HWI-D00104:165:C29AHACXX:8:1108:7252:82735,HWI-D00104:165:C29AHACXX:8:1104:2840:94208,HWI-D00104:165:C29AHACXX:8:1108:14367:71809,HWI-D00104:165:C29AHACXX:8:2301:19886:22422,HWI-D00104:165:C29AHACXX:8:2301:11682:50277,HWI-D00104:165:C29AHACXX:8:2202:8402:68929,HWI-D00104:165:C29AHACXX:8:1301:14618:48704,HWI-D00104:165:C29AHACXX:8:1303:7572:24301,HWI-D00104:165:C29AHACXX:8:2101:17893:35739,HWI-D00104:165:C29AHACXX:8:2306:3372:44387,HWI-D00104:165:C29AHACXX:8:1206:17675:32056,HWI-D00104:165:C29AHACXX:8:1106:11956:72019,HWI-D00104:165:C29AHACXX:8:2102:8624:55407,HWI-D00104:165:C29AHACXX:8:2102:11507:98538,HWI-D00104:165:C29AHACXX:8:1206:8464:58987,HWI-D00104:165:C29AHACXX:8:1205:14809:47107,HWI-D00104:165:C29AHACXX:8:2209:17020:46866,HWI-D00104:165:C29AHACXX:8:1201:14235:26455,HWI-D00104:165:C29AHACXX:8:1106:9438:91816,HWI-D00104:165:C29AHACXX:8:2307:2688:4706,HWI-D00104:165:C29AHACXX:8:2308:8191:93908,HWI-D00104:165:C29AHACXX:8:1305:5722:88099,HWI-D00104:165:C29AHACXX:8:2201:13223:69626,HWI-D00104:165:C29AHACXX:8:2202:5997:77722,HWI-D00104:165:C29AHACXX:8:2108:11670:5558,HWI-D00104:165:C29AHACXX:8:2209:1532:88216,HWI-D00104:165:C29AHACXX:8:2302:3607:23831,HWI-D00104:165:C29AHACXX:8:1102:14102:63472,HWI-D00104:165:C29AHACXX:8:2207:6306:43005,HWI-D00104:165:C29AHACXX:8:2302:11465:13953,HWI-D00104:165:C29AHACXX:8:2201:3939:58333,HWI-D00104:165:C29AHACXX:8:2304:16794:22203;sequence=TACAGTTAAAAAAGTTCAATTATAAAAATTCATTTTTGTTTGTATTTCTAATAAAACTTTAATATACATTCTAAATTATATAATTAATATCAAATAATTATATCAATCACGATTG;start=21515;subtype=IES;support_ref=2;support_variant=60;type=IES;
scaffold51_91_with_IES	MILORD	internal_eliminated_sequence	25239	25304	.	.	.	ID=MILORD.91.25239.25304;Name=MILORD.91.25239.25304;bounded_by_ta=TRUE;common_boundary=Both;end=25304;ies_id=IESPGM.PTET51.1.91.24697;ies_left_dist=0;ies_min_dist=0;ies_right_dist=0;junction_seq=aaagttattaagactTAtatgttagtacatta;read_names=HWI-D00104:165:C29AHACXX:8:1106:12680:53341,HWI-D00104:165:C29AHACXX:8:1302:19396:79247,HWI-D00104:165:C29AHACXX:8:1202:12172:48832,HWI-D00104:165:C29AHACXX:8:2101:10437:63996,HWI-D00104:165:C29AHACXX:8:1104:20561:20900,HWI-D00104:165:C29AHACXX:8:2203:12182:12410,HWI-D00104:165:C29AHACXX:8:2101:17300:85139,HWI-D00104:165:C29AHACXX:8:2201:21129:98203,HWI-D00104:165:C29AHACXX:8:2205:9535:20081,HWI-D00104:165:C29AHACXX:8:1203:5295:16487,HWI-D00104:165:C29AHACXX:8:2305:6695:98829,HWI-D00104:165:C29AHACXX:8:2201:6298:97010,HWI-D00104:165:C29AHACXX:8:1307:18286:63438,HWI-D00104:165:C29AHACXX:8:2303:4811:35336,HWI-D00104:165:C29AHACXX:8:2207:7386:34564,HWI-D00104:165:C29AHACXX:8:2307:19532:26893,HWI-D00104:165:C29AHACXX:8:1204:4093:65723,HWI-D00104:165:C29AHACXX:8:1304:19895:80995,HWI-D00104:165:C29AHACXX:8:2101:9558:34998,HWI-D00104:165:C29AHACXX:8:1101:20008:17513,HWI-D00104:165:C29AHACXX:8:2303:7736:22822,HWI-D00104:165:C29AHACXX:8:2201:8858:11936,HWI-D00104:165:C29AHACXX:8:2302:17208:53728,HWI-D00104:165:C29AHACXX:8:1201:1911:76225,HWI-D00104:165:C29AHACXX:8:1108:16123:18284,HWI-D00104:165:C29AHACXX:8:2308:19249:27748,HWI-D00104:165:C29AHACXX:8:2204:5451:14240,HWI-D00104:165:C29AHACXX:8:2306:7566:49602,HWI-D00104:165:C29AHACXX:8:1201:5236:21182,HWI-D00104:165:C29AHACXX:8:2209:11136:84519,HWI-D00104:165:C29AHACXX:8:2307:19684:67130,HWI-D00104:165:C29AHACXX:8:1103:19525:45793,HWI-D00104:165:C29AHACXX:8:2102:8033:16937;sequence=TATGGTTGACTAAAAAGCTTTTGCATATTTTAATTAAATTACCTTATTTATACTTTAATTTTAATG;start=25239;subtype=IES;support_ref=6;support_variant=33;type=IES;
scaffold51_91_with_IES	MILORD	internal_eliminated_sequence	25239	25306	.	.	.	ID=MILORD.91.25239.25306;Name=MILORD.91.25239.25306;bounded_by_ta=TRUE;common_boundary=LEFT;end=25306;ies_id=IESPGM.PTET51.1.91.24697;ies_left_dist=0;ies_min_dist=0;ies_right_dist=-2;junction_seq=aaagttattaagactTAtgttagtacattatt;read_names=HWI-D00104:165:C29AHACXX:8:2105:8300:57400,HWI-D00104:165:C29AHACXX:8:2301:13448:46338;sequence=TATGGTTGACTAAAAAGCTTTTGCATATTTTAATTAAATTACCTTATTTATACTTTAATTTTAATGTA;start=25239;subtype=PARTIAL_EXTERNAL;support_ref=6;support_variant=2;type=ALTERNATIVE;
scaffold51_91_with_IES	MILORD	internal_eliminated_sequence	29941	29967	.	.	.	ID=MILORD.91.29941.29967;Name=MILORD.91.29941.29967;bounded_by_ta=TRUE;common_boundary=Both;end=29967;ies_id=IESPGM.PTET51.1.91.29333;ies_left_dist=0;ies_min_dist=0;ies_right_dist=0;junction_seq=tcaattggaatttagTActaatgatgattaaa;read_names=HWI-D00104:165:C29AHACXX:8:1202:7643:49201,HWI-D00104:165:C29AHACXX:8:2201:14370:69829,HWI-D00104:165:C29AHACXX:8:2305:8403:13040,HWI-D00104:165:C29AHACXX:8:2103:14556:28327,HWI-D00104:165:C29AHACXX:8:1205:10626:2687,HWI-D00104:165:C29AHACXX:8:2207:6329:74130,HWI-D00104:165:C29AHACXX:8:2103:16349:25742,HWI-D00104:165:C29AHACXX:8:1106:5625:64982;sequence=TATAGTTGTAAAGAGAGGATTCACTTG;start=29941;subtype=IES;support_ref=3;support_variant=8;type=IES;
scaffold51_91_with_IES	MILORD	internal_eliminated_sequence	33573	33599	.	.	.	ID=MILORD.91.33573.33599;Name=MILORD.91.33573.33599;bounded_by_ta=TRUE;common_boundary=Both;end=33599;ies_id=IESPGM.PTET51.1.91.32938;ies_left_dist=0;ies_min_dist=0;ies_right_dist=0;junction_seq=tcttcctaaaagatgTAgcataatccttccat;read_names=HWI-D00104:165:C29AHACXX:8:2105:16798:34313,HWI-D00104:165:C29AHACXX:8:1201:4813:7610,HWI-D00104:165:C29AHACXX:8:2204:21135:3449,HWI-D00104:165:C29AHACXX:8:1302:19437:97091,HWI-D00104:165:C29AHACXX:8:1201:9010:26115,HWI-D00104:165:C29AHACXX:8:1201:4393:71898,HWI-D00104:165:C29AHACXX:8:1105:2932:69339,HWI-D00104:165:C29AHACXX:8:1104:18868:100197,HWI-D00104:165:C29AHACXX:8:1106:8088:67025,HWI-D00104:165:C29AHACXX:8:2105:7659:93133,HWI-D00104:165:C29AHACXX:8:2203:12681:101036,HWI-D00104:165:C29AHACXX:8:2206:8927:81000,HWI-D00104:165:C29AHACXX:8:2307:14060:76242,HWI-D00104:165:C29AHACXX:8:1303:17838:3211,HWI-D00104:165:C29AHACXX:8:2202:20182:23993,HWI-D00104:165:C29AHACXX:8:1306:7615:98455,HWI-D00104:165:C29AHACXX:8:2101:13529:60436,HWI-D00104:165:C29AHACXX:8:2303:17318:85467,HWI-D00104:165:C29AHACXX:8:1102:11920:51924,HWI-D00104:165:C29AHACXX:8:1301:12656:94250,HWI-D00104:165:C29AHACXX:8:1108:2530:69334,HWI-D00104:165:C29AHACXX:8:1302:12807:82799,HWI-D00104:165:C29AHACXX:8:1206:16176:36870,HWI-D00104:165:C29AHACXX:8:1204:8016:48650,HWI-D00104:165:C29AHACXX:8:1301:12547:51694,HWI-D00104:165:C29AHACXX:8:1101:20120:10057,HWI-D00104:165:C29AHACXX:8:1302:16882:73330,HWI-D00104:165:C29AHACXX:8:1103:2170:46078,HWI-D00104:165:C29AHACXX:8:1303:7115:87319,HWI-D00104:165:C29AHACXX:8:1101:15062:92783,HWI-D00104:165:C29AHACXX:8:1301:9626:94402,HWI-D00104:165:C29AHACXX:8:2202:4877:67930,HWI-D00104:165:C29AHACXX:8:1104:12528:20111,HWI-D00104:165:C29AHACXX:8:1206:14295:53832;sequence=TATAACCTAAAATATTAAGACGATCTA;start=33573;subtype=IES;support_ref=0;support_variant=34;type=IES;
scaffold51_91_with_IES	MILORD	internal_eliminated_sequence	35719	35844	.	.	.	ID=MILORD.91.35719.35844;Name=MILORD.91.35719.35844;bounded_by_ta=TRUE;common_boundary=Both;end=35844;ies_id=IESPGM.PTET51.1.91.35057;ies_left_dist=0;ies_min_dist=0;ies_right_dist=0;junction_seq=ttgtatattctgtgtTAaaataatttttattg;read_names=HWI-D00104:165:C29AHACXX:8:1304:13505:4606,HWI-D00104:165:C29AHACXX:8:2307:18535:4407,HWI-D00104:165:C29AHACXX:8:2104:10088:88127,HWI-D00104:165:C29AHACXX:8:1203:20499:84934,HWI-D00104:165:C29AHACXX:8:2203:4290:5478,HWI-D00104:165:C29AHACXX:8:2304:4002:69182,HWI-D00104:165:C29AHACXX:8:2306:10385:79046,HWI-D00104:165:C29AHACXX:8:1309:5517:13073,HWI-D00104:165:C29AHACXX:8:1307:6935:60398,HWI-D00104:165:C29AHACXX:8:1102:16428:70815,HWI-D00104:165:C29AHACXX:8:2108:6876:73293,HWI-D00104:165:C29AHACXX:8:1108:4492:70285,HWI-D00104:165:C29AHACXX:8:2301:14574:45898,HWI-D00104:165:C29AHACXX:8:1103:17454:27860,HWI-D00104:165:C29AHACXX:8:1304:7810:52542,HWI-D00104:165:C29AHACXX:8:2308:18797:53549,HWI-D00104:165:C29AHACXX:8:1306:19915:33455,HWI-D00104:165:C29AHACXX:8:1303:6309:54014,HWI-D00104:165:C29AHACXX:8:2104:11280:82631,HWI-D00104:165:C29AHACXX:8:1305:14812:85215,HWI-D00104:165:C29AHACXX:8:2103:13983:37290,HWI-D00104:165:C29AHACXX:8:2304:12563:70014,HWI-D00104:165:C29AHACXX:8:2103:8600:81888,HWI-D00104:165:C29AHACXX:8:1102:8071:33180,HWI-D00104:165:C29AHACXX:8:1202:13129:37585,HWI-D00104:165:C29AHACXX:8:2102:8425:20284,HWI-D00104:165:C29AHACXX:8:2207:15968:74965,HWI-D00104:165:C29AHACXX:8:1306:12261:46222,HWI-D00104:165:C29AHACXX:8:1105:11439:73008,HWI-D00104:165:C29AHACXX:8:2302:5414:20957,HWI-D00104:165:C29AHACXX:8:2303:16346:29482,HWI-D00104:165:C29AHACXX:8:2104:14853:12495,HWI-D00104:165:C29AHACXX:8:1202:13189:63628,HWI-D00104:165:C29AHACXX:8:1306:5821:59766,HWI-D00104:165:C29AHACXX:8:1303:11063:38391,HWI-D00104:165:C29AHACXX:8:2207:6833:29178,HWI-D00104:165:C29AHACXX:8:2205:16507:96882,HWI-D00104:165:C29AHACXX:8:1201:8803:2830,HWI-D00104:165:C29AHACXX:8:2104:11240:58664,HWI-D00104:165:C29AHACXX:8:1201:1318:21303,HWI-D00104:165:C29AHACXX:8:2202:11102:8264,HWI-D00104:165:C29AHACXX:8:2103:5116:81619;sequence=TACAGTTTCTAAGAACTTTCATTGACATTTTTATCATATTTTGTAATTCGATTTATTAACAATATAATAACTTGTTCTATTTCACTAATTCGAAGATGATTAGTAATATTTTCAGAAATTTGACTG;start=35719;subtype=IES;support_ref=2;support_variant=42;type=IES;
scaffold51_91_with_IES	MILORD	internal_eliminated_sequence	37270	37295	.	.	.	ID=MILORD.91.37270.37295;Name=MILORD.91.37270.37295;bounded_by_ta=TRUE;common_boundary=Both;end=37295;ies_id=IESPGM.PTET51.1.91.36482;ies_left_dist=0;ies_min_dist=0;ies_right_dist=0;junction_seq=tgactctttttaaatTAcctgcagctgtcaaa;read_names=HWI-D00104:165:C29AHACXX:8:1106:15855:29945,HWI-D00104:165:C29AHACXX:8:2101:19042:37530,HWI-D00104:165:C29AHACXX:8:1203:9155:9128,HWI-D00104:165:C29AHACXX:8:2205:7454:90721,HWI-D00104:165:C29AHACXX:8:2202:15344:7326,HWI-D00104:165:C29AHACXX:8:2209:14956:92403,HWI-D00104:165:C29AHACXX:8:2305:4480:65075,HWI-D00104:165:C29AHACXX:8:1203:16067:93146,HWI-D00104:165:C29AHACXX:8:2301:15806:5489,HWI-D00104:165:C29AHACXX:8:2308:2430:40925,HWI-D00104:165:C29AHACXX:8:2102:10457:62585,HWI-D00104:165:C29AHACXX:8:2209:11925:44321,HWI-D00104:165:C29AHACXX:8:2202:4470:7599,HWI-D00104:165:C29AHACXX:8:2205:16907:14309,HWI-D00104:165:C29AHACXX:8:2203:4829:87971,HWI-D00104:165:C29AHACXX:8:2304:19353:6222,HWI-D00104:165:C29AHACXX:8:2203:10366:98573,HWI-D00104:165:C29AHACXX:8:1306:12852:87908,HWI-D00104:165:C29AHACXX:8:2307:3905:35792,HWI-D00104:165:C29AHACXX:8:1101:10932:67617,HWI-D00104:165:C29AHACXX:8:1101:8412:83153,HWI-D00104:165:C29AHACXX:8:1101:1053:30876,HWI-D00104:165:C29AHACXX:8:2304:2234:20757,HWI-D00104:165:C29AHACXX:8:1304:17929:11001,HWI-D00104:165:C29AHACXX:8:1107:7106:11794,HWI-D00104:165:C29AHACXX:8:1106:20418:60415,HWI-D00104:165:C29AHACXX:8:1307:2290:28620,HWI-D00104:165:C29AHACXX:8:2207:2822:33532,HWI-D00104:165:C29AHACXX:8:2302:20648:38541,HWI-D00104:165:C29AHACXX:8:2203:15100:13249,HWI-D00104:165:C29AHACXX:8:2209:8254:64779,HWI-D00104:165:C29AHACXX:8:1101:15964:66108,HWI-D00104:165:C29AHACXX:8:1303:3358:73567,HWI-D00104:165:C29AHACXX:8:1307:11406:14940,HWI-D00104:165:C29AHACXX:8:2202:12318:54083,HWI-D00104:165:C29AHACXX:8:1106:8066:97056,HWI-D00104:165:C29AHACXX:8:2303:10301:50542,HWI-D00104:165:C29AHACXX:8:1301:16353:74352,HWI-D00104:165:C29AHACXX:8:1204:8553:97759;sequence=TACAATCAAATATAAGTGTGTATCTA;start=37270;subtype=IES;support_ref=12;support_variant=39;type=IES;
scaffold51_91_with_IES	MILORD	internal_eliminated_sequence	37626	37670	.	.	.	ID=MILORD.91.37626.37670;Name=MILORD.91.37626.37670;bounded_by_ta=TRUE;common_boundary=Both;end=37670;ies_id=IESPGM.PTET51.1.91.36812;ies_left_dist=0;ies_min_dist=0;ies_right_dist=0;junction_seq=gtctcttttgtttgaTAgcatcttagatagta;read_names=HWI-D00104:165:C29AHACXX:8:1309:14141:55151,HWI-D00104:165:C29AHACXX:8:2102:17701:99572,HWI-D00104:165:C29AHACXX:8:2303:18628:96788,HWI-D00104:165:C29AHACXX:8:1201:13347:9307,HWI-D00104:165:C29AHACXX:8:2202:3141:74245,HWI-D00104:165:C29AHACXX:8:1106:14344:91280,HWI-D00104:165:C29AHACXX:8:2104:14121:12107,HWI-D00104:165:C29AHACXX:8:2301:6194:10630,HWI-D00104:165:C29AHACXX:8:1205:4873:3812,HWI-D00104:165:C29AHACXX:8:1205:9657:16757,HWI-D00104:165:C29AHACXX:8:2308:10686:33337,HWI-D00104:165:C29AHACXX:8:2306:7484:86940,HWI-D00104:165:C29AHACXX:8:1102:2633:72825,HWI-D00104:165:C29AHACXX:8:1204:2729:92642,HWI-D00104:165:C29AHACXX:8:2205:5646:3860,HWI-D00104:165:C29AHACXX:8:2103:18160:21252,HWI-D00104:165:C29AHACXX:8:1103:11111:95783,HWI-D00104:165:C29AHACXX:8:1102:11730:87458,HWI-D00104:165:C29AHACXX:8:2209:2812:95910,HWI-D00104:165:C29AHACXX:8:2205:10224:95181,HWI-D00104:165:C29AHACXX:8:2204:10941:79341,HWI-D00104:165:C29AHACXX:8:2301:9938:84261,HWI-D00104:165:C29AHACXX:8:2209:10665:37285,HWI-D00104:165:C29AHACXX:8:1307:10825:24505,HWI-D00104:165:C29AHACXX:8:2204:17895:3328,HWI-D00104:165:C29AHACXX:8:2101:16868:81280,HWI-D00104:165:C29AHACXX:8:2102:17155:37619,HWI-D00104:165:C29AHACXX:8:2203:8723:55347,HWI-D00104:165:C29AHACXX:8:1107:18770:32587,HWI-D00104:165:C29AHACXX:8:1201:7843:66077,HWI-D00104:165:C29AHACXX:8:2101:19405:81328,HWI-D00104:165:C29AHACXX:8:2209:6853:35152;sequence=TATAGATAATTTTAAGAATAAGAAATAATTAGTTTAAATAAACTA;start=37626;subtype=IES;support_ref=0;support_variant=32;type=IES;
scaffold51_91_with_IES	MILORD	internal_eliminated_sequence	44209	44252	.	.	.	ID=MILORD.91.44209.44252;Name=MILORD.91.44209.44252;bounded_by_ta=TRUE;common_boundary=Both;end=44252;ies_id=IESPGM.PTET51.1.91.43350;ies_left_dist=0;ies_min_dist=0;ies_right_dist=0;junction_seq=ttcttgatctcatgaTActtgatgtacccgtt;read_names=HWI-D00104:165:C29AHACXX:8:1304:6349:37490,HWI-D00104:165:C29AHACXX:8:1104:18456:77162,HWI-D00104:165:C29AHACXX:8:1103:9250:54669,HWI-D00104:165:C29AHACXX:8:2102:4477:35194,HWI-D00104:165:C29AHACXX:8:1105:12363:44180,HWI-D00104:165:C29AHACXX:8:1301:1842:77341,HWI-D00104:165:C29AHACXX:8:1304:14121:77146,HWI-D00104:165:C29AHACXX:8:2301:3700:40467,HWI-D00104:165:C29AHACXX:8:1304:4025:32096,HWI-D00104:165:C29AHACXX:8:1306:10691:19732,HWI-D00104:165:C29AHACXX:8:2105:17219:51221,HWI-D00104:165:C29AHACXX:8:1102:13398:90165,HWI-D00104:165:C29AHACXX:8:2103:19848:39600,HWI-D00104:165:C29AHACXX:8:2305:17458:87125,HWI-D00104:165:C29AHACXX:8:1201:15122:67080,HWI-D00104:165:C29AHACXX:8:1203:14977:82813,HWI-D00104:165:C29AHACXX:8:1309:5210:6833,HWI-D00104:165:C29AHACXX:8:1105:2038:82153,HWI-D00104:165:C29AHACXX:8:1306:11766:19161,HWI-D00104:165:C29AHACXX:8:2105:7444:42972;sequence=TACAATTGAATTATCCAATTAATTCCATTCTCTCAATTCACCTG;start=44209;subtype=IES;support_ref=14;support_variant=20;type=IES;
scaffold51_91_with_IES	MILORD	internal_eliminated_sequence	45675	45774	.	.	.	ID=MILORD.91.45675.45774;Name=MILORD.91.45675.45774;bounded_by_ta=TRUE;common_boundary=Both;end=45774;ies_id=IESPGM.PTET51.1.91.44772;ies_left_dist=0;ies_min_dist=0;ies_right_dist=0;junction_seq=gatgatttgttgtcaTAttagcaaaaatgaat;read_names=HWI-D00104:165:C29AHACXX:8:2203:17489:55444,HWI-D00104:165:C29AHACXX:8:2207:9722:55948,HWI-D00104:165:C29AHACXX:8:1306:17652:37178,HWI-D00104:165:C29AHACXX:8:2102:17215:88309,HWI-D00104:165:C29AHACXX:8:1101:6621:31683,HWI-D00104:165:C29AHACXX:8:1204:8058:4250,HWI-D00104:165:C29AHACXX:8:2202:13170:100578,HWI-D00104:165:C29AHACXX:8:2305:15418:90378,HWI-D00104:165:C29AHACXX:8:2102:1753:59687,HWI-D00104:165:C29AHACXX:8:2103:8999:73873,HWI-D00104:165:C29AHACXX:8:2302:3322:12379,HWI-D00104:165:C29AHACXX:8:2207:2454:80569,HWI-D00104:165:C29AHACXX:8:1307:2604:54315;sequence=TACAATCAATAAGGAATATTATTTAACATTTTGATTATAGCAATTAAATCCATTAAACTTAGGGATATCAGTAATTCTTAATGAGACAACTTTTCGACTG;start=45675;subtype=IES;support_ref=2;support_variant=13;type=IES;
scaffold51_91_with_IES	MILORD	internal_eliminated_sequence	47467	47512	.	.	.	ID=MILORD.91.47467.47512;Name=MILORD.91.47467.47512;bounded_by_ta=TRUE;common_boundary=Both;end=47512;ies_id=IESPGM.PTET51.1.91.46464;ies_left_dist=0;ies_min_dist=0;ies_right_dist=0;junction_seq=ttattaaatacctgtTAcatgcatcatttgaa;read_names=HWI-D00104:165:C29AHACXX:8:1302:16987:76539,HWI-D00104:165:C29AHACXX:8:1108:13238:84644,HWI-D00104:165:C29AHACXX:8:2306:17812:6173,HWI-D00104:165:C29AHACXX:8:1201:18640:38791,HWI-D00104:165:C29AHACXX:8:1305:11716:88009,HWI-D00104:165:C29AHACXX:8:2302:15961:60867,HWI-D00104:165:C29AHACXX:8:1202:7176:23425,HWI-D00104:165:C29AHACXX:8:2209:15463:20424,HWI-D00104:165:C29AHACXX:8:2304:11846:59730,HWI-D00104:165:C29AHACXX:8:2203:8711:56213,HWI-D00104:165:C29AHACXX:8:2305:11525:33550,HWI-D00104:165:C29AHACXX:8:1104:19426:37051,HWI-D00104:165:C29AHACXX:8:2307:12287:11901,HWI-D00104:165:C29AHACXX:8:1104:4231:44659,HWI-D00104:165:C29AHACXX:8:2203:19330:43919,HWI-D00104:165:C29AHACXX:8:2207:3471:59154,HWI-D00104:165:C29AHACXX:8:1203:8155:83272,HWI-D00104:165:C29AHACXX:8:1301:4732:47006,HWI-D00104:165:C29AHACXX:8:2101:11049:47471,HWI-D00104:165:C29AHACXX:8:1309:19408:55979,HWI-D00104:165:C29AHACXX:8:2101:17330:96537,HWI-D00104:165:C29AHACXX:8:2301:12893:64228;sequence=TATGATTGATTTAATCTCATATATAATATGATCTAATTTTGAAGTA;start=47467;subtype=IES;support_ref=8;support_variant=22;type=IES;
scaffold51_91_with_IES	MILORD	internal_eliminated_sequence	49171	49227	.	.	.	ID=MILORD.91.49171.49227;Name=MILORD.91.49171.49227;bounded_by_ta=TRUE;common_boundary=Both;end=49227;ies_id=IESPGM.PTET51.1.91.48122;ies_left_dist=0;ies_min_dist=0;ies_right_dist=0;junction_seq=ggaagttaagcattaTAacatcatcaatggag;read_names=HWI-D00104:165:C29AHACXX:8:2204:3091:90392,HWI-D00104:165:C29AHACXX:8:2306:12833:32173,HWI-D00104:165:C29AHACXX:8:1104:14414:24641,HWI-D00104:165:C29AHACXX:8:1102:14022:72263,HWI-D00104:165:C29AHACXX:8:2302:3882:39524,HWI-D00104:165:C29AHACXX:8:1306:12522:83233,HWI-D00104:165:C29AHACXX:8:2207:1527:81064,HWI-D00104:165:C29AHACXX:8:2205:17394:17494,HWI-D00104:165:C29AHACXX:8:2203:9329:38514,HWI-D00104:165:C29AHACXX:8:1306:19649:88290,HWI-D00104:165:C29AHACXX:8:2207:14724:88942,HWI-D00104:165:C29AHACXX:8:1301:19150:69073,HWI-D00104:165:C29AHACXX:8:1302:4669:66133,HWI-D00104:165:C29AHACXX:8:2105:14554:56970,HWI-D00104:165:C29AHACXX:8:2108:15445:44838,HWI-D00104:165:C29AHACXX:8:2102:16687:8031,HWI-D00104:165:C29AHACXX:8:1203:6917:36300,HWI-D00104:165:C29AHACXX:8:1201:11998:47991,HWI-D00104:165:C29AHACXX:8:1301:2790:35755,HWI-D00104:165:C29AHACXX:8:2204:5077:20088,HWI-D00104:165:C29AHACXX:8:1302:11570:72136,HWI-D00104:165:C29AHACXX:8:2305:16679:51783,HWI-D00104:165:C29AHACXX:8:1106:7300:76041,HWI-D00104:165:C29AHACXX:8:1304:14542:33624,HWI-D00104:165:C29AHACXX:8:2205:8271:9011,HWI-D00104:165:C29AHACXX:8:1309:15112:27609,HWI-D00104:165:C29AHACXX:8:1101:13260:53915,HWI-D00104:165:C29AHACXX:8:2206:11461:34306,HWI-D00104:165:C29AHACXX:8:1101:16848:57586,HWI-D00104:165:C29AHACXX:8:1107:17772:2427,HWI-D00104:165:C29AHACXX:8:2308:14154:22958,HWI-D00104:165:C29AHACXX:8:1205:13465:2699,HWI-D00104:165:C29AHACXX:8:2201:16189:46093,HWI-D00104:165:C29AHACXX:8:2206:8391:43059,HWI-D00104:165:C29AHACXX:8:2302:11161:12472,HWI-D00104:165:C29AHACXX:8:2302:11967:71412,HWI-D00104:165:C29AHACXX:8:2105:12184:68007,HWI-D00104:165:C29AHACXX:8:1306:9079:26200,HWI-D00104:165:C29AHACXX:8:2202:5189:2928,HWI-D00104:165:C29AHACXX:8:1206:12455:35981,HWI-D00104:165:C29AHACXX:8:2102:4683:90964,HWI-D00104:165:C29AHACXX:8:2306:17571:43782,HWI-D00104:165:C29AHACXX:8:1301:15959:90764,HWI-D00104:165:C29AHACXX:8:1102:12644:59108;sequence=TACAATTCAAAAATGCAATTCCTTATTATTAAATCAAAATTAAAAACGAATTAACTG;start=49171;subtype=IES;support_ref=2;support_variant=44;type=IES;
scaffold51_91_with_IES	MILORD	internal_eliminated_sequence	50066	50121	.	.	.	ID=MILORD.91.50066.50121;Name=MILORD.91.50066.50121;bounded_by_ta=TRUE;common_boundary=None;end=50121;ies_id=IESPGM.PTET51.1.91.48122;ies_left_dist=-895;ies_min_dist=894;ies_right_dist=-894;junction_seq=aaatcgtcctcctccTAaagcatgcttatcta;read_names=HWI-D00104:165:C29AHACXX:8:1307:15210:15359;sequence=TACAACCAATTGATAGATTTCATCTGAGGATTAATCAATGTAATCCACCTTTACTG;start=50066;subtype=MAC;support_ref=110;support_variant=1;type=CRYPTIC;
scaffold51_91_with_IES	MILORD	internal_eliminated_sequence	50950	50978	.	.	.	ID=MILORD.91.50950.50978;Name=MILORD.91.50950.50978;bounded_by_ta=TRUE;common_boundary=None;end=50978;ies_id=IESPGM.PTET51.1.91.48122;ies_left_dist=-1779;ies_min_dist=1751;ies_right_dist=-1751;junction_seq=aattttaagattaacTAtcatggtaggaaatt;read_names=HWI-D00104:165:C29AHACXX:8:2206:3469:97283,HWI-D00104:165:C29AHACXX:8:1303:16205:70988;sequence=TATTTTTAAACTATAAATAACTATTAGTA;start=50950;subtype=MAC;support_ref=112;support_variant=2;type=CRYPTIC;
scaffold51_91_with_IES	MILORD	internal_eliminated_sequence	53826	53922	.	.	.	ID=MILORD.91.53826.53922;Name=MILORD.91.53826.53922;bounded_by_ta=TRUE;common_boundary=Both;end=53922;ies_id=IESPGM.PTET51.1.91.52720;ies_left_dist=0;ies_min_dist=0;ies_right_dist=0;junction_seq=gctaaatgtatttaaTAacaacattcatcttt;read_names=HWI-D00104:165:C29AHACXX:8:2205:18983:3147,HWI-D00104:165:C29AHACXX:8:2301:5711:62298,HWI-D00104:165:C29AHACXX:8:1201:1497:59063,HWI-D00104:165:C29AHACXX:8:1101:2641:38653,HWI-D00104:165:C29AHACXX:8:1101:18862:60773,HWI-D00104:165:C29AHACXX:8:1102:20680:79635,HWI-D00104:165:C29AHACXX:8:2305:14229:85339,HWI-D00104:165:C29AHACXX:8:2108:13687:30615,HWI-D00104:165:C29AHACXX:8:2102:6303:60837,HWI-D00104:165:C29AHACXX:8:2205:7771:66587,HWI-D00104:165:C29AHACXX:8:1105:10156:56656,HWI-D00104:165:C29AHACXX:8:2304:1121:81902,HWI-D00104:165:C29AHACXX:8:2102:15581:10655,HWI-D00104:165:C29AHACXX:8:2104:10036:13756,HWI-D00104:165:C29AHACXX:8:2203:7869:79386,HWI-D00104:165:C29AHACXX:8:1103:15908:39719,HWI-D00104:165:C29AHACXX:8:1301:1096:13824,HWI-D00104:165:C29AHACXX:8:2103:11503:46859,HWI-D00104:165:C29AHACXX:8:1307:9092:17371,HWI-D00104:165:C29AHACXX:8:1204:17398:77919,HWI-D00104:165:C29AHACXX:8:2102:11249:17095,HWI-D00104:165:C29AHACXX:8:2308:3753:17624,HWI-D00104:165:C29AHACXX:8:1306:14476:14431,HWI-D00104:165:C29AHACXX:8:1304:7606:5669,HWI-D00104:165:C29AHACXX:8:1202:9884:98572,HWI-D00104:165:C29AHACXX:8:2205:11982:74946,HWI-D00104:165:C29AHACXX:8:1102:6929:55063,HWI-D00104:165:C29AHACXX:8:1205:6275:44014,HWI-D00104:165:C29AHACXX:8:1305:14641:72709,HWI-D00104:165:C29AHACXX:8:2204:18883:78394,HWI-D00104:165:C29AHACXX:8:1307:5167:15935,HWI-D00104:165:C29AHACXX:8:1201:4842:5134,HWI-D00104:165:C29AHACXX:8:2203:8043:17896,HWI-D00104:165:C29AHACXX:8:2102:7379:2484,HWI-D00104:165:C29AHACXX:8:1305:11410:16977,HWI-D00104:165:C29AHACXX:8:2302:4820:59015,HWI-D00104:165:C29AHACXX:8:2209:10955:30713,HWI-D00104:165:C29AHACXX:8:1306:14786:94174,HWI-D00104:165:C29AHACXX:8:2102:3304:6759,HWI-D00104:165:C29AHACXX:8:2207:11034:33685,HWI-D00104:165:C29AHACXX:8:2302:13555:12015,HWI-D00104:165:C29AHACXX:8:1302:8806:24678,HWI-D00104:165:C29AHACXX:8:2308:5193:18203,HWI-D00104:165:C29AHACXX:8:1302:11945:90701,HWI-D00104:165:C29AHACXX:8:1101:4803:72951,HWI-D00104:165:C29AHACXX:8:2209:15020:75155,HWI-D00104:165:C29AHACXX:8:2104:13424:21735;sequence=TACACCTGTTGAGGAGTTCAAAATCGTTTTTTGCTACTTTAAATTAATTATCTTAATCACTTTAAAATGAATAACAATATCCACTTTTAATTAACTA;start=53826;subtype=IES;support_ref=6;support_variant=47;type=IES;
scaffold51_91_with_IES	MILORD	internal_eliminated_sequence	54445	54519	.	.	.	ID=MILORD.91.54445.54519;Name=MILORD.91.54445.54519;bounded_by_ta=TRUE;common_boundary=Both;end=54519;ies_id=IESPGM.PTET51.1.91.53242;ies_left_dist=0;ies_min_dist=0;ies_right_dist=0;junction_seq=tttattaaagaatatTAattgcaaacatagca;read_names=HWI-D00104:165:C29AHACXX:8:2204:11338:92980,HWI-D00104:165:C29AHACXX:8:2205:3768:68004,HWI-D00104:165:C29AHACXX:8:2104:1890:15426,HWI-D00104:165:C29AHACXX:8:2204:10247:73923,HWI-D00104:165:C29AHACXX:8:2302:10084:24264,HWI-D00104:165:C29AHACXX:8:1205:20606:57587,HWI-D00104:165:C29AHACXX:8:2302:16103:10625,HWI-D00104:165:C29AHACXX:8:2306:19548:46149,HWI-D00104:165:C29AHACXX:8:1105:5834:95134,HWI-D00104:165:C29AHACXX:8:2308:9007:34909,HWI-D00104:165:C29AHACXX:8:2105:18048:47466,HWI-D00104:165:C29AHACXX:8:2101:16050:14996,HWI-D00104:165:C29AHACXX:8:1104:9067:83660,HWI-D00104:165:C29AHACXX:8:1102:17771:41615,HWI-D00104:165:C29AHACXX:8:2307:15741:91232,HWI-D00104:165:C29AHACXX:8:2304:12871:65139,HWI-D00104:165:C29AHACXX:8:2105:16578:61206,HWI-D00104:165:C29AHACXX:8:1102:3556:55285,HWI-D00104:165:C29AHACXX:8:2204:3928:12694,HWI-D00104:165:C29AHACXX:8:1104:1897:64971,HWI-D00104:165:C29AHACXX:8:2304:17198:80200,HWI-D00104:165:C29AHACXX:8:2303:9598:37425,HWI-D00104:165:C29AHACXX:8:2209:2878:8195,HWI-D00104:165:C29AHACXX:8:1203:6315:17198,HWI-D00104:165:C29AHACXX:8:2108:17261:30001,HWI-D00104:165:C29AHACXX:8:2102:2565:20218,HWI-D00104:165:C29AHACXX:8:1301:13833:48746,HWI-D00104:165:C29AHACXX:8:1108:3531:50478,HWI-D00104:165:C29AHACXX:8:2104:5823:44181,HWI-D00104:165:C29AHACXX:8:1104:7868:75850,HWI-D00104:165:C29AHACXX:8:2304:11966:14410,HWI-D00104:165:C29AHACXX:8:2302:17286:35589,HWI-D00104:165:C29AHACXX:8:2205:3621:94099;sequence=TACTGTTACTTAATTTAAATTTGATTATTTATTATGATTCATTAATTAATTCCTAATATTCCTTAAATTTTCCTG;start=54445;subtype=IES;support_ref=0;support_variant=33;type=IES;
scaffold51_91_with_IES	MILORD	internal_eliminated_sequence	56012	56040	.	.	.	ID=MILORD.91.56012.56040;Name=MILORD.91.56012.56040;bounded_by_ta=TRUE;common_boundary=Both;end=56040;ies_id=IESPGM.PTET51.1.91.54734;ies_left_dist=0;ies_min_dist=0;ies_right_dist=0;junction_seq=caattattttttgaaTAgtgttaactaaaata;read_names=HWI-D00104:165:C29AHACXX:8:2105:16590:40025,HWI-D00104:165:C29AHACXX:8:1106:11037:97225,HWI-D00104:165:C29AHACXX:8:1103:6355:78109,HWI-D00104:165:C29AHACXX:8:1204:8554:86811,HWI-D00104:165:C29AHACXX:8:1303:16750:65044,HWI-D00104:165:C29AHACXX:8:2308:14441:40297,HWI-D00104:165:C29AHACXX:8:2103:7565:81718,HWI-D00104:165:C29AHACXX:8:1303:19827:48272,HWI-D00104:165:C29AHACXX:8:1206:8702:33297,HWI-D00104:165:C29AHACXX:8:1202:8817:5303,HWI-D00104:165:C29AHACXX:8:1205:8474:13310,HWI-D00104:165:C29AHACXX:8:1301:17124:66593,HWI-D00104:165:C29AHACXX:8:2301:8957:97320,HWI-D00104:165:C29AHACXX:8:1103:1647:87481,HWI-D00104:165:C29AHACXX:8:1102:20463:75886,HWI-D00104:165:C29AHACXX:8:2101:13737:91770,HWI-D00104:165:C29AHACXX:8:1203:11479:86104,HWI-D00104:165:C29AHACXX:8:2306:10599:2833,HWI-D00104:165:C29AHACXX:8:1301:10709:40932,HWI-D00104:165:C29AHACXX:8:1309:7912:60032,HWI-D00104:165:C29AHACXX:8:2204:10279:98668,HWI-D00104:165:C29AHACXX:8:2204:5254:101301,HWI-D00104:165:C29AHACXX:8:2306:13660:25875,HWI-D00104:165:C29AHACXX:8:1305:19256:36889,HWI-D00104:165:C29AHACXX:8:2103:9130:80104,HWI-D00104:165:C29AHACXX:8:1201:8738:3501,HWI-D00104:165:C29AHACXX:8:2206:6476:5758,HWI-D00104:165:C29AHACXX:8:2204:4887:21953,HWI-D00104:165:C29AHACXX:8:2101:8110:27746,HWI-D00104:165:C29AHACXX:8:1202:17912:16447,HWI-D00104:165:C29AHACXX:8:2306:16260:58332,HWI-D00104:165:C29AHACXX:8:1202:8894:100369,HWI-D00104:165:C29AHACXX:8:2203:7124:12101,HWI-D00104:165:C29AHACXX:8:2203:13768:96550,HWI-D00104:165:C29AHACXX:8:1206:5844:59269,HWI-D00104:165:C29AHACXX:8:1101:13297:41477,HWI-D00104:165:C29AHACXX:8:2304:6781:21762;sequence=TATAGTCTTTAAATGTGATATGATAACCA;start=56012;subtype=IES;support_ref=15;support_variant=37;type=IES;
scaffold51_91_with_IES	MILORD	internal_eliminated_sequence	57825	57974	.	.	.	ID=MILORD.91.57825.57974;Name=MILORD.91.57825.57974;bounded_by_ta=TRUE;common_boundary=Both;end=57974;ies_id=IESPGM.PTET51.1.91.56518;ies_left_dist=0;ies_min_dist=0;ies_right_dist=0;junction_seq=atagatagtttaattTAcaattattaaatttc;read_names=HWI-D00104:165:C29AHACXX:8:2209:4839:20683,HWI-D00104:165:C29AHACXX:8:1309:2225:36300,HWI-D00104:165:C29AHACXX:8:1302:13339:92091,HWI-D00104:165:C29AHACXX:8:2104:8684:27775,HWI-D00104:165:C29AHACXX:8:2308:20508:50714,HWI-D00104:165:C29AHACXX:8:1206:10256:86734,HWI-D00104:165:C29AHACXX:8:2108:18559:33108,HWI-D00104:165:C29AHACXX:8:2304:8838:10430,HWI-D00104:165:C29AHACXX:8:2204:1683:17513,HWI-D00104:165:C29AHACXX:8:2104:7873:77549,HWI-D00104:165:C29AHACXX:8:2301:2093:83485,HWI-D00104:165:C29AHACXX:8:2104:20024:33114,HWI-D00104:165:C29AHACXX:8:1108:9011:43118;sequence=TACAACTAAATTGTTGTGATTTTCTTATTGTTTAAGATCTCTAAAATCATTACTAATTTAATAACTTTTTTTTATTTATTTATATATTTTATATACTTTATATACTTTATTTAATGTTCAAAAGGGCTAAAAAATCATTTAATTTAGTTG;start=57825;subtype=IES;support_ref=2;support_variant=13;type=IES;
scaffold51_91_with_IES	MILORD	internal_eliminated_sequence	61726	61854	.	.	.	ID=MILORD.91.61726.61854;Name=MILORD.91.61726.61854;bounded_by_ta=TRUE;common_boundary=Both;end=61854;ies_id=IESPGM.PTET51.1.91.60269;ies_left_dist=0;ies_min_dist=0;ies_right_dist=0;junction_seq=ctttcctatttaattTAttaagcaacatttta;read_names=HWI-D00104:165:C29AHACXX:8:1302:9345:45110,HWI-D00104:165:C29AHACXX:8:1303:1969:3250,HWI-D00104:165:C29AHACXX:8:2304:17628:8402,HWI-D00104:165:C29AHACXX:8:2203:13466:29177,HWI-D00104:165:C29AHACXX:8:2102:11690:78158,HWI-D00104:165:C29AHACXX:8:2103:6528:94755,HWI-D00104:165:C29AHACXX:8:1201:9870:54197,HWI-D00104:165:C29AHACXX:8:1305:19206:71695,HWI-D00104:165:C29AHACXX:8:1303:4234:82381,HWI-D00104:165:C29AHACXX:8:2302:5674:77071,HWI-D00104:165:C29AHACXX:8:2202:19394:4764,HWI-D00104:165:C29AHACXX:8:2101:3673:12520,HWI-D00104:165:C29AHACXX:8:1203:16668:69927,HWI-D00104:165:C29AHACXX:8:2303:13361:22734,HWI-D00104:165:C29AHACXX:8:2204:1428:96880,HWI-D00104:165:C29AHACXX:8:1101:5255:99563,HWI-D00104:165:C29AHACXX:8:1306:16151:74131,HWI-D00104:165:C29AHACXX:8:1105:13215:16047,HWI-D00104:165:C29AHACXX:8:2104:9746:3396,HWI-D00104:165:C29AHACXX:8:1309:8145:25752;sequence=TACAATAATTTATTTTAGTTTTTTTCTAATTTCTTTAGATATATTTTTAATTTATTAAATAGTTTAAACTTTAAATTGAAAATTAATTCGTATAAATAAAAATTAGTAAACATTTGTTAAATCGATTTG;start=61726;subtype=IES;support_ref=0;support_variant=20;type=IES;
scaffold51_91_with_IES	MILORD	internal_eliminated_sequence	65027	65054	.	.	.	ID=MILORD.91.65027.65054;Name=MILORD.91.65027.65054;bounded_by_ta=TRUE;common_boundary=Both;end=65054;ies_id=IESPGM.PTET51.1.91.63441;ies_left_dist=0;ies_min_dist=0;ies_right_dist=0;junction_seq=aagaattggaggagtTAattgaataaaatgat;read_names=HWI-D00104:165:C29AHACXX:8:2203:16320:57529,HWI-D00104:165:C29AHACXX:8:1203:12359:38366,HWI-D00104:165:C29AHACXX:8:1306:15288:99877,HWI-D00104:165:C29AHACXX:8:2206:12404:89183,HWI-D00104:165:C29AHACXX:8:1106:17603:25965,HWI-D00104:165:C29AHACXX:8:1305:16704:7264,HWI-D00104:165:C29AHACXX:8:2206:11939:49766,HWI-D00104:165:C29AHACXX:8:2302:14423:81219,HWI-D00104:165:C29AHACXX:8:1304:15413:84492,HWI-D00104:165:C29AHACXX:8:1205:17271:81686,HWI-D00104:165:C29AHACXX:8:2101:4351:59132,HWI-D00104:165:C29AHACXX:8:1203:11138:99669,HWI-D00104:165:C29AHACXX:8:2302:14348:38644,HWI-D00104:165:C29AHACXX:8:2101:10364:60887,HWI-D00104:165:C29AHACXX:8:1204:20439:84495,HWI-D00104:165:C29AHACXX:8:2304:4811:11094,HWI-D00104:165:C29AHACXX:8:2105:4899:69143,HWI-D00104:165:C29AHACXX:8:1108:18433:37171,HWI-D00104:165:C29AHACXX:8:1303:7915:99647,HWI-D00104:165:C29AHACXX:8:1203:7415:100815,HWI-D00104:165:C29AHACXX:8:2302:16266:89909,HWI-D00104:165:C29AHACXX:8:2302:3423:11624,HWI-D00104:165:C29AHACXX:8:2101:4302:75945,HWI-D00104:165:C29AHACXX:8:2305:18609:77948,HWI-D00104:165:C29AHACXX:8:1204:14293:33115,HWI-D00104:165:C29AHACXX:8:2306:11594:47157,HWI-D00104:165:C29AHACXX:8:2204:6861:21087,HWI-D00104:165:C29AHACXX:8:2201:16189:69870,HWI-D00104:165:C29AHACXX:8:2206:4919:18491,HWI-D00104:165:C29AHACXX:8:2108:15412:46342,HWI-D00104:165:C29AHACXX:8:1302:12349:63033,HWI-D00104:165:C29AHACXX:8:1107:20205:76527,HWI-D00104:165:C29AHACXX:8:2308:12773:47487,HWI-D00104:165:C29AHACXX:8:2304:12693:11000,HWI-D00104:165:C29AHACXX:8:2308:11202:25755,HWI-D00104:165:C29AHACXX:8:2304:5966:45742,HWI-D00104:165:C29AHACXX:8:1105:19281:68989,HWI-D00104:165:C29AHACXX:8:2101:15351:29568,HWI-D00104:165:C29AHACXX:8:2203:20602:9564,HWI-D00104:165:C29AHACXX:8:2305:11315:89212,HWI-D00104:165:C29AHACXX:8:2307:10759:63652,HWI-D00104:165:C29AHACXX:8:2104:17911:10165,HWI-D00104:165:C29AHACXX:8:2305:19681:2159,HWI-D00104:165:C29AHACXX:8:2207:9650:85922,HWI-D00104:165:C29AHACXX:8:1305:4813:41929,HWI-D00104:165:C29AHACXX:8:2205:12242:16668,HWI-D00104:165:C29AHACXX:8:1206:2359:47898,HWI-D00104:165:C29AHACXX:8:2303:6556:9652,HWI-D00104:165:C29AHACXX:8:1204:9830:6998;sequence=TATAGGATAAAGTACTTTTTATCTGCCA;start=65027;subtype=IES;support_ref=6;support_variant=49;type=IES;
scaffold51_91_with_IES	MILORD	internal_eliminated_sequence	65503	65653	.	.	.	ID=MILORD.91.65503.65653;Name=MILORD.91.65503.65653;bounded_by_ta=TRUE;common_boundary=Both;end=65653;ies_id=IESPGM.PTET51.1.91.63889;ies_left_dist=0;ies_min_dist=0;ies_right_dist=0;junction_seq=aaatataaaggtataTAcccaaggcagaagca;read_names=HWI-D00104:165:C29AHACXX:8:2302:15054:94047,HWI-D00104:165:C29AHACXX:8:1106:16674:9484,HWI-D00104:165:C29AHACXX:8:2203:10529:39982,HWI-D00104:165:C29AHACXX:8:2308:5955:52940,HWI-D00104:165:C29AHACXX:8:2108:10477:39526,HWI-D00104:165:C29AHACXX:8:1106:4967:6929,HWI-D00104:165:C29AHACXX:8:1105:5982:35917,HWI-D00104:165:C29AHACXX:8:1306:8253:17129,HWI-D00104:165:C29AHACXX:8:1106:9565:42782,HWI-D00104:165:C29AHACXX:8:1205:20225:2592,HWI-D00104:165:C29AHACXX:8:1201:14214:76725,HWI-D00104:165:C29AHACXX:8:1104:3341:69191,HWI-D00104:165:C29AHACXX:8:1206:19846:5671,HWI-D00104:165:C29AHACXX:8:2303:5018:71119,HWI-D00104:165:C29AHACXX:8:2301:15554:5376,HWI-D00104:165:C29AHACXX:8:1205:20405:19491,HWI-D00104:165:C29AHACXX:8:1103:16914:47770,HWI-D00104:165:C29AHACXX:8:2203:17655:66107,HWI-D00104:165:C29AHACXX:8:2306:2458:93310,HWI-D00104:165:C29AHACXX:8:1202:18545:69186,HWI-D00104:165:C29AHACXX:8:1303:20467:48921,HWI-D00104:165:C29AHACXX:8:2304:18124:87683,HWI-D00104:165:C29AHACXX:8:1204:10442:90419,HWI-D00104:165:C29AHACXX:8:2209:9679:60656,HWI-D00104:165:C29AHACXX:8:1309:2652:13952,HWI-D00104:165:C29AHACXX:8:1305:8316:46737,HWI-D00104:165:C29AHACXX:8:1104:18136:75962,HWI-D00104:165:C29AHACXX:8:1108:4192:52489,HWI-D00104:165:C29AHACXX:8:1306:12123:43225,HWI-D00104:165:C29AHACXX:8:2304:15828:32311,HWI-D00104:165:C29AHACXX:8:1101:6517:38529,HWI-D00104:165:C29AHACXX:8:1303:14084:37111,HWI-D00104:165:C29AHACXX:8:1302:19213:41222,HWI-D00104:165:C29AHACXX:8:1106:2411:31408,HWI-D00104:165:C29AHACXX:8:2204:11336:37615,HWI-D00104:165:C29AHACXX:8:1201:3674:99905;sequence=TATAGTAAATTAGTAGAAGAATTTCACAGAAGGGATTTATAAGATCTTTTTGATTATTATAAATACTTTGATTTTTCATCATAAAATTTATAGAAGAAGTTTAATTAGTTATTTCACATTATTTGTTGGAAATTAATTTTTTCAAGATCTA;start=65503;subtype=IES;support_ref=14;support_variant=36;type=IES;
scaffold51_91_with_IES	MILORD	internal_eliminated_sequence	69836	69846	.	.	.	ID=MILORD.91.69836.69846;Name=MILORD.91.69836.69846;bounded_by_ta=TRUE;common_boundary=None;end=69846;ies_id=IESPGM.PTET51.1.91.70775;ies_left_dist=2704;ies_min_dist=2704;ies_right_dist=2779;junction_seq=tctgtctaaacaattTAtgagttgctttaata;read_names=HWI-D00104:165:C29AHACXX:8:2108:10140:56740;sequence=TATGGCAATTA;start=69836;subtype=MAC;support_ref=138;support_variant=1;type=CRYPTIC;
scaffold51_91_with_IES	MILORD	internal_eliminated_sequence	72540	72625	.	.	.	ID=MILORD.91.72540.72625;Name=MILORD.91.72540.72625;bounded_by_ta=TRUE;common_boundary=Both;end=72625;ies_id=IESPGM.PTET51.1.91.70775;ies_left_dist=0;ies_min_dist=0;ies_right_dist=0;junction_seq=tttgatttttagtttTAtttctgctcttctaa;read_names=HWI-D00104:165:C29AHACXX:8:2304:14266:56809,HWI-D00104:165:C29AHACXX:8:2105:4593:67103,HWI-D00104:165:C29AHACXX:8:2209:14967:92922,HWI-D00104:165:C29AHACXX:8:2307:2173:39548,HWI-D00104:165:C29AHACXX:8:1201:2109:89989,HWI-D00104:165:C29AHACXX:8:2201:6921:36555,HWI-D00104:165:C29AHACXX:8:1306:1344:92257,HWI-D00104:165:C29AHACXX:8:1205:2722:10695,HWI-D00104:165:C29AHACXX:8:2302:5140:42973,HWI-D00104:165:C29AHACXX:8:2101:12244:36385,HWI-D00104:165:C29AHACXX:8:1201:20155:16469,HWI-D00104:165:C29AHACXX:8:2302:10038:30855,HWI-D00104:165:C29AHACXX:8:1203:3971:98335,HWI-D00104:165:C29AHACXX:8:2203:13038:69802,HWI-D00104:165:C29AHACXX:8:1202:12979:56137,HWI-D00104:165:C29AHACXX:8:1102:2849:33892,HWI-D00104:165:C29AHACXX:8:1108:2491:31883,HWI-D00104:165:C29AHACXX:8:1107:13404:60669,HWI-D00104:165:C29AHACXX:8:1301:13710:50334,HWI-D00104:165:C29AHACXX:8:1106:19328:69883,HWI-D00104:165:C29AHACXX:8:2303:1372:44246,HWI-D00104:165:C29AHACXX:8:2206:16759:34210,HWI-D00104:165:C29AHACXX:8:2101:11015:60858,HWI-D00104:165:C29AHACXX:8:2201:8290:94036,HWI-D00104:165:C29AHACXX:8:1205:13420:46554,HWI-D00104:165:C29AHACXX:8:1201:5657:2792,HWI-D00104:165:C29AHACXX:8:2205:1235:33779,HWI-D00104:165:C29AHACXX:8:1301:6969:45715,HWI-D00104:165:C29AHACXX:8:2305:19906:28892,HWI-D00104:165:C29AHACXX:8:1105:11432:67325,HWI-D00104:165:C29AHACXX:8:2102:4015:81308,HWI-D00104:165:C29AHACXX:8:2305:5187:8305,HWI-D00104:165:C29AHACXX:8:2308:3516:77072,HWI-D00104:165:C29AHACXX:8:1105:15367:53978,HWI-D00104:165:C29AHACXX:8:2202:10963:35320,HWI-D00104:165:C29AHACXX:8:1204:6775:30690,HWI-D00104:165:C29AHACXX:8:2308:3391:70155,HWI-D00104:165:C29AHACXX:8:1203:3949:37018,HWI-D00104:165:C29AHACXX:8:2209:4730:74160,HWI-D00104:165:C29AHACXX:8:2307:5307:24850;sequence=TACAGATCTTTTTATAGATTTTTATAATTTGTTTTTAATTCATCAATATCTTTATTAATTATAAACCAAAAATGTGAATTTTGCTG;start=72540;subtype=IES;support_ref=6;support_variant=40;type=IES;
scaffold51_91_with_IES	MILORD	internal_eliminated_sequence	72729	72775	.	.	.	ID=MILORD.91.72729.72775;Name=MILORD.91.72729.72775;bounded_by_ta=TRUE;common_boundary=Both;end=72775;ies_id=IESPGM.PTET51.1.91.70878;ies_left_dist=0;ies_min_dist=0;ies_right_dist=0;junction_seq=gtttaacacataaaaTAtcaccacattcatat;read_names=HWI-D00104:165:C29AHACXX:8:2102:6787:32348,HWI-D00104:165:C29AHACXX:8:2103:11659:92295,HWI-D00104:165:C29AHACXX:8:1301:13485:99224,HWI-D00104:165:C29AHACXX:8:1204:6910:44351,HWI-D00104:165:C29AHACXX:8:2201:6760:43794,HWI-D00104:165:C29AHACXX:8:2101:1827:40126,HWI-D00104:165:C29AHACXX:8:1101:16771:29337,HWI-D00104:165:C29AHACXX:8:2308:7549:21600,HWI-D00104:165:C29AHACXX:8:2306:8863:51046,HWI-D00104:165:C29AHACXX:8:1106:11063:42910,HWI-D00104:165:C29AHACXX:8:2305:12842:7875,HWI-D00104:165:C29AHACXX:8:2201:6970:48638,HWI-D00104:165:C29AHACXX:8:2302:4748:95230,HWI-D00104:165:C29AHACXX:8:2206:18717:17199;sequence=TACAGCAATTTTGATAATATTTAAATAATATGTTGTTAATATCACAA;start=72729;subtype=IES;support_ref=0;support_variant=14;type=IES;
scaffold51_91_with_IES	MILORD	internal_eliminated_sequence	75636	75710	.	.	.	ID=MILORD.91.75636.75710;Name=MILORD.91.75636.75710;bounded_by_ta=TRUE;common_boundary=Both;end=75710;ies_id=IESPGM.PTET51.1.91.73738;ies_left_dist=0;ies_min_dist=0;ies_right_dist=0;junction_seq=tgatcctccactgtgTAttataattcttaaat;read_names=HWI-D00104:165:C29AHACXX:8:2308:4067:55658,HWI-D00104:165:C29AHACXX:8:1107:11767:30592,HWI-D00104:165:C29AHACXX:8:2205:20105:88945,HWI-D00104:165:C29AHACXX:8:1201:14893:98176,HWI-D00104:165:C29AHACXX:8:1105:9431:9390,HWI-D00104:165:C29AHACXX:8:2207:10390:17736,HWI-D00104:165:C29AHACXX:8:1304:9684:91291,HWI-D00104:165:C29AHACXX:8:2206:4908:70340,HWI-D00104:165:C29AHACXX:8:2202:13998:12732,HWI-D00104:165:C29AHACXX:8:2104:15018:71129,HWI-D00104:165:C29AHACXX:8:1205:10924:95381,HWI-D00104:165:C29AHACXX:8:2307:5046:17966,HWI-D00104:165:C29AHACXX:8:2209:6100:72911,HWI-D00104:165:C29AHACXX:8:2203:14930:23553,HWI-D00104:165:C29AHACXX:8:2203:4824:65334,HWI-D00104:165:C29AHACXX:8:1203:8280:67271,HWI-D00104:165:C29AHACXX:8:1103:17565:6997,HWI-D00104:165:C29AHACXX:8:2308:17153:3127,HWI-D00104:165:C29AHACXX:8:1307:4087:2973,HWI-D00104:165:C29AHACXX:8:2207:5351:20996,HWI-D00104:165:C29AHACXX:8:1303:12364:81795,HWI-D00104:165:C29AHACXX:8:2101:16647:49678,HWI-D00104:165:C29AHACXX:8:1105:12935:54425,HWI-D00104:165:C29AHACXX:8:2102:13189:38396,HWI-D00104:165:C29AHACXX:8:2101:9414:80505,HWI-D00104:165:C29AHACXX:8:2305:15209:22935,HWI-D00104:165:C29AHACXX:8:1305:19780:23646,HWI-D00104:165:C29AHACXX:8:1108:16121:6960,HWI-D00104:165:C29AHACXX:8:2202:16234:55186,HWI-D00104:165:C29AHACXX:8:2105:10750:87935,HWI-D00104:165:C29AHACXX:8:2105:15722:84569,HWI-D00104:165:C29AHACXX:8:2205:5503:31606,HWI-D00104:165:C29AHACXX:8:2101:17754:72955,HWI-D00104:165:C29AHACXX:8:2203:9350:15102,HWI-D00104:165:C29AHACXX:8:1305:13685:28167,HWI-D00104:165:C29AHACXX:8:2305:13461:33707,HWI-D00104:165:C29AHACXX:8:1201:14646:31425,HWI-D00104:165:C29AHACXX:8:1203:20404:65095,HWI-D00104:165:C29AHACXX:8:1204:17799:53016,HWI-D00104:165:C29AHACXX:8:1105:5411:6580,HWI-D00104:165:C29AHACXX:8:2201:9633:7227,HWI-D00104:165:C29AHACXX:8:1203:16016:91081,HWI-D00104:165:C29AHACXX:8:1203:12407:71419;sequence=TACAGGCATTTTTCATAATACTAATATTTATTTATTTATTATTTACTAATTAAATTTATAAAATTCCTATGACTA;start=75636;subtype=IES;support_ref=8;support_variant=43;type=IES;
scaffold51_91_with_IES	MILORD	internal_eliminated_sequence	77622	77669	.	.	.	ID=MILORD.91.77622.77669;Name=MILORD.91.77622.77669;bounded_by_ta=TRUE;common_boundary=Both;end=77669;ies_id=IESPGM.PTET51.1.91.75649;ies_left_dist=0;ies_min_dist=0;ies_right_dist=0;junction_seq=atatcagtcagttcaTAttaaatatatattaa;read_names=HWI-D00104:165:C29AHACXX:8:2305:14823:59825,HWI-D00104:165:C29AHACXX:8:2203:5843:3681,HWI-D00104:165:C29AHACXX:8:1301:10972:47369,HWI-D00104:165:C29AHACXX:8:1104:4996:74718,HWI-D00104:165:C29AHACXX:8:1206:8969:96688,HWI-D00104:165:C29AHACXX:8:2104:19294:82844,HWI-D00104:165:C29AHACXX:8:1104:8470:58467,HWI-D00104:165:C29AHACXX:8:1107:17159:16213,HWI-D00104:165:C29AHACXX:8:2306:12659:12324,HWI-D00104:165:C29AHACXX:8:2302:12220:51915,HWI-D00104:165:C29AHACXX:8:1301:1097:84110,HWI-D00104:165:C29AHACXX:8:1201:1753:45837,HWI-D00104:165:C29AHACXX:8:1304:6309:99531,HWI-D00104:165:C29AHACXX:8:2108:8405:86992,HWI-D00104:165:C29AHACXX:8:2202:6864:38629;sequence=TACACTCAATAATAACATCATTCATTGATATAACTCCAAAAAGAACTG;start=77622;subtype=IES;support_ref=2;support_variant=15;type=IES;
scaffold51_91_with_IES	MILORD	internal_eliminated_sequence	80373	80417	.	.	.	ID=MILORD.91.80373.80417;Name=MILORD.91.80373.80417;bounded_by_ta=TRUE;common_boundary=Both;end=80417;ies_id=IESPGM.PTET51.1.91.78352;ies_left_dist=0;ies_min_dist=0;ies_right_dist=0;junction_seq=atcgaatttaattaaTAtcacatccttaggtt;read_names=HWI-D00104:165:C29AHACXX:8:1107:1759:96125,HWI-D00104:165:C29AHACXX:8:2308:6955:51207,HWI-D00104:165:C29AHACXX:8:1205:16850:77230,HWI-D00104:165:C29AHACXX:8:1203:3933:72411,HWI-D00104:165:C29AHACXX:8:2204:12674:49661,HWI-D00104:165:C29AHACXX:8:2202:18243:39913,HWI-D00104:165:C29AHACXX:8:2305:13087:78918,HWI-D00104:165:C29AHACXX:8:1101:20577:17182,HWI-D00104:165:C29AHACXX:8:1108:4918:90476,HWI-D00104:165:C29AHACXX:8:1303:4793:16506,HWI-D00104:165:C29AHACXX:8:1203:14105:5531,HWI-D00104:165:C29AHACXX:8:1107:17274:63658,HWI-D00104:165:C29AHACXX:8:1101:20822:91168,HWI-D00104:165:C29AHACXX:8:2108:20135:78598,HWI-D00104:165:C29AHACXX:8:1205:8135:15069,HWI-D00104:165:C29AHACXX:8:1301:13211:85605,HWI-D00104:165:C29AHACXX:8:1104:3458:26649,HWI-D00104:165:C29AHACXX:8:2103:15686:72695,HWI-D00104:165:C29AHACXX:8:1105:5299:12278,HWI-D00104:165:C29AHACXX:8:2305:2542:74774,HWI-D00104:165:C29AHACXX:8:1105:13903:51980,HWI-D00104:165:C29AHACXX:8:1101:18529:17194,HWI-D00104:165:C29AHACXX:8:2204:17259:49570;sequence=TACAGCTGATAAATTGAGGTGATATGCATAATTAAGTAAAGACTG;start=80373;subtype=IES;support_ref=4;support_variant=23;type=IES;
scaffold51_91_with_IES	MILORD	internal_eliminated_sequence	84670	84715	.	.	.	ID=MILORD.91.84670.84715;Name=MILORD.91.84670.84715;bounded_by_ta=TRUE;common_boundary=Both;end=84715;ies_id=IESPGM.PTET51.1.91.82604;ies_left_dist=0;ies_min_dist=0;ies_right_dist=0;junction_seq=ttatttatatatactTAtaaatcaaatctaaa;read_names=HWI-D00104:165:C29AHACXX:8:2207:14317:2932,HWI-D00104:165:C29AHACXX:8:2201:2902:94606,HWI-D00104:165:C29AHACXX:8:1303:7530:11185,HWI-D00104:165:C29AHACXX:8:2304:19174:39755,HWI-D00104:165:C29AHACXX:8:2305:3380:31384,HWI-D00104:165:C29AHACXX:8:1303:14877:57304,HWI-D00104:165:C29AHACXX:8:1304:10872:86303,HWI-D00104:165:C29AHACXX:8:1103:2641:51420,HWI-D00104:165:C29AHACXX:8:1107:16537:48619,HWI-D00104:165:C29AHACXX:8:1206:16567:52869,HWI-D00104:165:C29AHACXX:8:1102:6420:93252,HWI-D00104:165:C29AHACXX:8:2302:6323:50396,HWI-D00104:165:C29AHACXX:8:2102:16090:36090,HWI-D00104:165:C29AHACXX:8:1201:16964:65396,HWI-D00104:165:C29AHACXX:8:1101:5657:42226,HWI-D00104:165:C29AHACXX:8:2303:4373:27358,HWI-D00104:165:C29AHACXX:8:2108:20128:5229,HWI-D00104:165:C29AHACXX:8:1205:4649:23416,HWI-D00104:165:C29AHACXX:8:1108:20711:6416,HWI-D00104:165:C29AHACXX:8:1202:16699:28579,HWI-D00104:165:C29AHACXX:8:1203:6480:69226,HWI-D00104:165:C29AHACXX:8:1203:13702:72484,HWI-D00104:165:C29AHACXX:8:1309:1651:76357,HWI-D00104:165:C29AHACXX:8:2204:10196:41225,HWI-D00104:165:C29AHACXX:8:1201:14277:85814,HWI-D00104:165:C29AHACXX:8:1103:3748:42218,HWI-D00104:165:C29AHACXX:8:1202:4359:69194,HWI-D00104:165:C29AHACXX:8:1202:16810:58707;sequence=TATGGTCGAAATTTGTACTTAAAATTAAAATAGAATGAAGCTACTA;start=84670;subtype=IES;support_ref=12;support_variant=28;type=IES;
scaffold51_91_with_IES	MILORD	internal_eliminated_sequence	85265	85329	.	.	.	ID=MILORD.91.85265.85329;Name=MILORD.91.85265.85329;bounded_by_ta=TRUE;common_boundary=Both;end=85329;ies_id=IESPGM.PTET51.1.91.83153;ies_left_dist=0;ies_min_dist=0;ies_right_dist=0;junction_seq=ctaatttattcatacTAccatgttgtgtata;read_names=HWI-D00104:165:C29AHACXX:8:1203:1688:30583,HWI-D00104:165:C29AHACXX:8:1204:9052:96675,HWI-D00104:165:C29AHACXX:8:2204:15745:31686,HWI-D00104:165:C29AHACXX:8:1103:10673:20955,HWI-D00104:165:C29AHACXX:8:2201:14376:18952,HWI-D00104:165:C29AHACXX:8:1201:16813:41894,HWI-D00104:165:C29AHACXX:8:1307:6220:24174,HWI-D00104:165:C29AHACXX:8:2304:2556:77788,HWI-D00104:165:C29AHACXX:8:1101:16861:14747,HWI-D00104:165:C29AHACXX:8:2101:17419:37670,HWI-D00104:165:C29AHACXX:8:2104:18065:32045,HWI-D00104:165:C29AHACXX:8:2206:16549:18078,HWI-D00104:165:C29AHACXX:8:1303:4902:64018,HWI-D00104:165:C29AHACXX:8:2204:18204:98692,HWI-D00104:165:C29AHACXX:8:2206:7752:19567,HWI-D00104:165:C29AHACXX:8:2105:16224:48917,HWI-D00104:165:C29AHACXX:8:2205:7980:77475,HWI-D00104:165:C29AHACXX:8:1202:16069:29402,HWI-D00104:165:C29AHACXX:8:1104:12959:28107,HWI-D00104:165:C29AHACXX:8:1305:3671:14426,HWI-D00104:165:C29AHACXX:8:1305:15430:8527,HWI-D00104:165:C29AHACXX:8:1203:13435:19520,HWI-D00104:165:C29AHACXX:8:1103:6112:12788,HWI-D00104:165:C29AHACXX:8:2308:16048:26347,HWI-D00104:165:C29AHACXX:8:2102:19374:20042,HWI-D00104:165:C29AHACXX:8:1102:20686:84552,HWI-D00104:165:C29AHACXX:8:2307:12167:8090,HWI-D00104:165:C29AHACXX:8:2301:17590:66958,HWI-D00104:165:C29AHACXX:8:1301:4476:38210,HWI-D00104:165:C29AHACXX:8:1305:4027:33735,HWI-D00104:165:C29AHACXX:8:1106:16977:81908,HWI-D00104:165:C29AHACXX:8:1104:7329:61899,HWI-D00104:165:C29AHACXX:8:2305:4395:60235,HWI-D00104:165:C29AHACXX:8:1201:15223:95528,HWI-D00104:165:C29AHACXX:8:1103:11847:32310,HWI-D00104:165:C29AHACXX:8:2202:20304:90284,HWI-D00104:165:C29AHACXX:8:1204:8314:40369,HWI-D00104:165:C29AHACXX:8:1206:14486:53891,HWI-D00104:165:C29AHACXX:8:1306:12553:51632,HWI-D00104:165:C29AHACXX:8:1307:11992:32022;sequence=TATTATGCATTTAATCATATATTAAATTCCTATTCTTCTCAGAATGTGAATTTCTAAATCTACAA;start=85265;subtype=IES;support_ref=2;support_variant=40;type=IES;
scaffold51_91_with_IES	MILORD	internal_eliminated_sequence	89935	89981	.	.	.	ID=MILORD.91.89935.89981;Name=MILORD.91.89935.89981;bounded_by_ta=TRUE;common_boundary=Both;end=89981;ies_id=IESPGM.PTET51.1.91.87758;ies_left_dist=0;ies_min_dist=0;ies_right_dist=0;junction_seq=caatattatacaataTAtcacacctacaatct;read_names=HWI-D00104:165:C29AHACXX:8:2207:18014:55346,HWI-D00104:165:C29AHACXX:8:2305:3595:69749,HWI-D00104:165:C29AHACXX:8:2303:8623:41243,HWI-D00104:165:C29AHACXX:8:1302:5184:3191,HWI-D00104:165:C29AHACXX:8:1204:9199:97121,HWI-D00104:165:C29AHACXX:8:1103:14255:77480,HWI-D00104:165:C29AHACXX:8:1305:4353:55206,HWI-D00104:165:C29AHACXX:8:2305:21029:71737,HWI-D00104:165:C29AHACXX:8:1304:6864:74420,HWI-D00104:165:C29AHACXX:8:1305:10391:14542,HWI-D00104:165:C29AHACXX:8:1101:9015:95770,HWI-D00104:165:C29AHACXX:8:2201:15370:80006,HWI-D00104:165:C29AHACXX:8:2207:18987:17006,HWI-D00104:165:C29AHACXX:8:2204:9619:69151,HWI-D00104:165:C29AHACXX:8:1202:7358:65627,HWI-D00104:165:C29AHACXX:8:2204:6816:38261,HWI-D00104:165:C29AHACXX:8:1306:8992:96931;sequence=TACAGTAGAATATTGTATAATTGATATTTTATGATTTATCTTTTCTG;start=89935;subtype=IES;support_ref=2;support_variant=17;type=IES;
scaffold51_91_with_IES	MILORD	internal_eliminated_sequence	99095	99141	.	.	.	ID=MILORD.91.99095.99141;Name=MILORD.91.99095.99141;bounded_by_ta=TRUE;common_boundary=Both;end=99141;ies_id=IESPGM.PTET51.1.91.96871;ies_left_dist=0;ies_min_dist=0;ies_right_dist=0;junction_seq=gcgaataataatttgTAcattaaataaataaa;read_names=HWI-D00104:165:C29AHACXX:8:1106:4597:68034,HWI-D00104:165:C29AHACXX:8:1105:3237:19021,HWI-D00104:165:C29AHACXX:8:2203:8287:79243,HWI-D00104:165:C29AHACXX:8:1306:7000:28967,HWI-D00104:165:C29AHACXX:8:1105:11573:86337,HWI-D00104:165:C29AHACXX:8:2305:6170:58813,HWI-D00104:165:C29AHACXX:8:2304:17031:7352,HWI-D00104:165:C29AHACXX:8:1309:6439:65790,HWI-D00104:165:C29AHACXX:8:1105:15856:58639,HWI-D00104:165:C29AHACXX:8:2201:4740:74120,HWI-D00104:165:C29AHACXX:8:2101:19827:18233,HWI-D00104:165:C29AHACXX:8:1106:11903:60182,HWI-D00104:165:C29AHACXX:8:1102:16039:76829,HWI-D00104:165:C29AHACXX:8:1101:15700:84569,HWI-D00104:165:C29AHACXX:8:1302:13298:57826,HWI-D00104:165:C29AHACXX:8:1301:17763:96692,HWI-D00104:165:C29AHACXX:8:1305:16385:92462,HWI-D00104:165:C29AHACXX:8:2201:18916:84992,HWI-D00104:165:C29AHACXX:8:1306:12867:17656,HWI-D00104:165:C29AHACXX:8:2301:9178:56471,HWI-D00104:165:C29AHACXX:8:2207:1994:5403;sequence=TACAGTTGAGTATTTAACTTATTTTTTTAAATCGATGGAGTTTAATG;start=99095;subtype=IES;support_ref=6;support_variant=21;type=IES;
scaffold51_91_with_IES	MILORD	internal_eliminated_sequence	100287	100347	.	.	.	ID=MILORD.91.100287.100347;Name=MILORD.91.100287.100347;bounded_by_ta=TRUE;common_boundary=Both;end=100347;ies_id=IESPGM.PTET51.1.91.98016;ies_left_dist=0;ies_min_dist=0;ies_right_dist=0;junction_seq=tcactcactaggtcgTAccatctaaattaata;read_names=HWI-D00104:165:C29AHACXX:8:1305:17927:61753,HWI-D00104:165:C29AHACXX:8:1103:17367:9655,HWI-D00104:165:C29AHACXX:8:1201:1651:91291,HWI-D00104:165:C29AHACXX:8:2103:6054:92470,HWI-D00104:165:C29AHACXX:8:2206:10567:75983,HWI-D00104:165:C29AHACXX:8:1202:17232:91814,HWI-D00104:165:C29AHACXX:8:2304:19769:63984,HWI-D00104:165:C29AHACXX:8:1305:4858:83608,HWI-D00104:165:C29AHACXX:8:1303:11798:45360,HWI-D00104:165:C29AHACXX:8:2203:6172:34363,HWI-D00104:165:C29AHACXX:8:2204:19304:9877,HWI-D00104:165:C29AHACXX:8:2209:2604:24381,HWI-D00104:165:C29AHACXX:8:1305:11661:97364,HWI-D00104:165:C29AHACXX:8:2302:10113:9190,HWI-D00104:165:C29AHACXX:8:2108:12776:6019,HWI-D00104:165:C29AHACXX:8:2101:13968:62997,HWI-D00104:165:C29AHACXX:8:2205:5008:37811,HWI-D00104:165:C29AHACXX:8:2301:6972:37601,HWI-D00104:165:C29AHACXX:8:2105:17848:74934,HWI-D00104:165:C29AHACXX:8:1201:10606:76940,HWI-D00104:165:C29AHACXX:8:1104:6407:31883,HWI-D00104:165:C29AHACXX:8:2303:15536:78575,HWI-D00104:165:C29AHACXX:8:1106:18712:92942,HWI-D00104:165:C29AHACXX:8:1102:11050:92222,HWI-D00104:165:C29AHACXX:8:2209:10443:89107,HWI-D00104:165:C29AHACXX:8:1102:20879:93226,HWI-D00104:165:C29AHACXX:8:1203:8819:16056,HWI-D00104:165:C29AHACXX:8:1203:20360:24869,HWI-D00104:165:C29AHACXX:8:2206:4520:11749,HWI-D00104:165:C29AHACXX:8:2306:15555:36529,HWI-D00104:165:C29AHACXX:8:1108:13312:42082,HWI-D00104:165:C29AHACXX:8:1309:17087:74280,HWI-D00104:165:C29AHACXX:8:1306:2884:22261,HWI-D00104:165:C29AHACXX:8:1305:6926:59050,HWI-D00104:165:C29AHACXX:8:2104:2492:17244,HWI-D00104:165:C29AHACXX:8:2303:7261:13905,HWI-D00104:165:C29AHACXX:8:2302:7113:27426,HWI-D00104:165:C29AHACXX:8:2302:10739:63533,HWI-D00104:165:C29AHACXX:8:2305:13544:8956,HWI-D00104:165:C29AHACXX:8:2206:13880:37786;sequence=TATTGTGAACTTATAATTTTCTGAATGATTTAACTTAATAATGCTTTCTGGTATTAGACAA;start=100287;subtype=IES;support_ref=14;support_variant=40;type=IES;
scaffold51_91_with_IES	MILORD	internal_eliminated_sequence	100845	100874	.	.	.	ID=MILORD.91.100845.100874;Name=MILORD.91.100845.100874;bounded_by_ta=TRUE;common_boundary=Both;end=100874;ies_id=IESPGM.PTET51.1.91.98513;ies_left_dist=0;ies_min_dist=0;ies_right_dist=0;junction_seq=gatctacatagacgaTAccaaccatttggata;read_names=HWI-D00104:165:C29AHACXX:8:1306:6321:62982,HWI-D00104:165:C29AHACXX:8:1201:20054:41265,HWI-D00104:165:C29AHACXX:8:1201:10269:8419,HWI-D00104:165:C29AHACXX:8:1102:10337:6919,HWI-D00104:165:C29AHACXX:8:2304:10397:48803,HWI-D00104:165:C29AHACXX:8:1102:1655:37674,HWI-D00104:165:C29AHACXX:8:2301:3708:99977,HWI-D00104:165:C29AHACXX:8:2101:1725:6090,HWI-D00104:165:C29AHACXX:8:1302:19997:63393,HWI-D00104:165:C29AHACXX:8:2206:6363:10658,HWI-D00104:165:C29AHACXX:8:2306:5031:90309,HWI-D00104:165:C29AHACXX:8:1202:7341:46176,HWI-D00104:165:C29AHACXX:8:1305:15081:57447,HWI-D00104:165:C29AHACXX:8:2101:3576:61740,HWI-D00104:165:C29AHACXX:8:1103:10134:30604,HWI-D00104:165:C29AHACXX:8:1206:12164:11607,HWI-D00104:165:C29AHACXX:8:2206:12673:76932,HWI-D00104:165:C29AHACXX:8:1301:15691:54148,HWI-D00104:165:C29AHACXX:8:2301:13558:33545,HWI-D00104:165:C29AHACXX:8:2103:4883:73350,HWI-D00104:165:C29AHACXX:8:2308:6868:49151,HWI-D00104:165:C29AHACXX:8:2302:1952:87645,HWI-D00104:165:C29AHACXX:8:1101:19999:77725,HWI-D00104:165:C29AHACXX:8:1104:15711:98347,HWI-D00104:165:C29AHACXX:8:2304:18120:60221,HWI-D00104:165:C29AHACXX:8:2104:11601:61500,HWI-D00104:165:C29AHACXX:8:1203:4305:25362,HWI-D00104:165:C29AHACXX:8:1204:8827:3053,HWI-D00104:165:C29AHACXX:8:2304:3694:14518,HWI-D00104:165:C29AHACXX:8:1105:1741:56818,HWI-D00104:165:C29AHACXX:8:2308:9734:28366,HWI-D00104:165:C29AHACXX:8:1303:12049:82512,HWI-D00104:165:C29AHACXX:8:2103:11322:40374;sequence=TATAGCCAATATCAATATGTTAATTGATTG;start=100845;subtype=IES;support_ref=12;support_variant=33;type=IES;
scaffold51_91_with_IES	MILORD	internal_eliminated_sequence	101717	101743	.	.	.	ID=MILORD.91.101717.101743;Name=MILORD.91.101717.101743;bounded_by_ta=TRUE;common_boundary=Both;end=101743;ies_id=IESPGM.PTET51.1.91.99355;ies_left_dist=0;ies_min_dist=0;ies_right_dist=0;junction_seq=tgagattatttaagaTAacattctttgttcta;read_names=HWI-D00104:165:C29AHACXX:8:1104:9149:81434,HWI-D00104:165:C29AHACXX:8:2102:4819:89331,HWI-D00104:165:C29AHACXX:8:1105:8630:100361,HWI-D00104:165:C29AHACXX:8:1104:4770:74653,HWI-D00104:165:C29AHACXX:8:2103:19832:89542,HWI-D00104:165:C29AHACXX:8:2203:13990:5020,HWI-D00104:165:C29AHACXX:8:2201:13222:92506,HWI-D00104:165:C29AHACXX:8:1303:11065:10060,HWI-D00104:165:C29AHACXX:8:1306:6106:46712,HWI-D00104:165:C29AHACXX:8:2102:6453:83826,HWI-D00104:165:C29AHACXX:8:2101:6423:59376,HWI-D00104:165:C29AHACXX:8:1105:17801:72593,HWI-D00104:165:C29AHACXX:8:2203:14486:59289,HWI-D00104:165:C29AHACXX:8:1304:6670:72304,HWI-D00104:165:C29AHACXX:8:2102:8064:61838,HWI-D00104:165:C29AHACXX:8:1302:19241:25287,HWI-D00104:165:C29AHACXX:8:1204:2605:80545,HWI-D00104:165:C29AHACXX:8:1108:12855:16230,HWI-D00104:165:C29AHACXX:8:2206:19827:72545,HWI-D00104:165:C29AHACXX:8:2308:13949:101215,HWI-D00104:165:C29AHACXX:8:1309:15722:6751,HWI-D00104:165:C29AHACXX:8:1206:18305:68660,HWI-D00104:165:C29AHACXX:8:1306:11603:67489,HWI-D00104:165:C29AHACXX:8:2303:16161:91779,HWI-D00104:165:C29AHACXX:8:1205:9522:58606,HWI-D00104:165:C29AHACXX:8:1301:1431:85318,HWI-D00104:165:C29AHACXX:8:2101:15030:23552,HWI-D00104:165:C29AHACXX:8:1101:3629:59762,HWI-D00104:165:C29AHACXX:8:2105:10616:39493,HWI-D00104:165:C29AHACXX:8:1105:16723:60989,HWI-D00104:165:C29AHACXX:8:1106:10206:8304,HWI-D00104:165:C29AHACXX:8:1304:3449:6582,HWI-D00104:165:C29AHACXX:8:2207:2916:90567,HWI-D00104:165:C29AHACXX:8:2302:18442:11736,HWI-D00104:165:C29AHACXX:8:2102:4227:56989,HWI-D00104:165:C29AHACXX:8:1105:9458:71401,HWI-D00104:165:C29AHACXX:8:2104:16540:2509,HWI-D00104:165:C29AHACXX:8:1301:16439:57207,HWI-D00104:165:C29AHACXX:8:1107:15683:33619,HWI-D00104:165:C29AHACXX:8:2103:9308:37509,HWI-D00104:165:C29AHACXX:8:1306:9861:88166,HWI-D00104:165:C29AHACXX:8:1202:19802:75771,HWI-D00104:165:C29AHACXX:8:2108:19294:5798,HWI-D00104:165:C29AHACXX:8:2207:3616:46938,HWI-D00104:165:C29AHACXX:8:2104:11845:100990,HWI-D00104:165:C29AHACXX:8:1203:4093:34614,HWI-D00104:165:C29AHACXX:8:1306:10954:99254,HWI-D00104:165:C29AHACXX:8:1306:8642:59310,HWI-D00104:165:C29AHACXX:8:2206:1517:85605,HWI-D00104:165:C29AHACXX:8:1206:9134:2377,HWI-D00104:165:C29AHACXX:8:1301:20351:28227,HWI-D00104:165:C29AHACXX:8:1309:11284:42326,HWI-D00104:165:C29AHACXX:8:2306:5035:13514,HWI-D00104:165:C29AHACXX:8:2203:4910:76859;sequence=TATAGTATTATTTTGGATATTCTTCTA;start=101717;subtype=IES;support_ref=0;support_variant=54;type=IES;
scaffold51_91_with_IES	MILORD	internal_eliminated_sequence	101797	101824	.	.	.	ID=MILORD.91.101797.101824;Name=MILORD.91.101797.101824;bounded_by_ta=TRUE;common_boundary=None;end=101824;ies_id=IESPGM.PTET51.1.91.99355;ies_left_dist=-80;ies_min_dist=80;ies_right_dist=-81;junction_seq=tgcaattattataacTAgaatttatgatgaca;read_names=HWI-D00104:165:C29AHACXX:8:2303:8867:31486,HWI-D00104:165:C29AHACXX:8:1301:20247:87672;sequence=TATAGGTAAAATAAGAAAGATGTTACCA;start=101797;subtype=MAC;support_ref=120;support_variant=2;type=CRYPTIC;
scaffold51_91_with_IES	MILORD	internal_eliminated_sequence	102770	102864	.	.	.	ID=MILORD.91.102770.102864;Name=MILORD.91.102770.102864;bounded_by_ta=TRUE;common_boundary=None;end=102864;ies_id=IESPGM.PTET51.1.91.99355;ies_left_dist=-1053;ies_min_dist=1053;ies_right_dist=-1121;junction_seq=tatcataaaattattTAattaatgccttttta;read_names=HWI-D00104:165:C29AHACXX:8:1301:13248:15493;sequence=TATTGGTTAATCATTATTTATTTTAATCATCTCTCTTTTGTTAATTTTGAATTGCTAAAAATAATACAAAAAATATTCAAATCCTAAATGTATTA;start=102770;subtype=MAC;support_ref=145;support_variant=1;type=CRYPTIC;
scaffold51_91_with_IES	MILORD	internal_eliminated_sequence	104144	104173	.	.	.	ID=MILORD.91.104144.104173;Name=MILORD.91.104144.104173;bounded_by_ta=TRUE;common_boundary=Both;end=104173;ies_id=IESPGM.PTET51.1.91.101755;ies_left_dist=0;ies_min_dist=0;ies_right_dist=0;junction_seq=atgaagttcccaaagTAaaagaggagcaactt;read_names=HWI-D00104:165:C29AHACXX:8:1102:12607:51177,HWI-D00104:165:C29AHACXX:8:1103:1087:19488,HWI-D00104:165:C29AHACXX:8:1305:14174:91148,HWI-D00104:165:C29AHACXX:8:1103:5183:47081,HWI-D00104:165:C29AHACXX:8:1201:14411:3327,HWI-D00104:165:C29AHACXX:8:1203:17908:5142,HWI-D00104:165:C29AHACXX:8:2305:18779:97343,HWI-D00104:165:C29AHACXX:8:1205:11369:86402,HWI-D00104:165:C29AHACXX:8:1206:6151:46405,HWI-D00104:165:C29AHACXX:8:2303:20486:43809,HWI-D00104:165:C29AHACXX:8:1305:12592:9730,HWI-D00104:165:C29AHACXX:8:2306:19609:70864,HWI-D00104:165:C29AHACXX:8:2203:16943:44915,HWI-D00104:165:C29AHACXX:8:2301:20252:56739,HWI-D00104:165:C29AHACXX:8:1106:6177:37421,HWI-D00104:165:C29AHACXX:8:1103:15337:77207,HWI-D00104:165:C29AHACXX:8:2104:10038:63111,HWI-D00104:165:C29AHACXX:8:2305:16348:67317,HWI-D00104:165:C29AHACXX:8:1303:10535:47442,HWI-D00104:165:C29AHACXX:8:1104:7048:95798,HWI-D00104:165:C29AHACXX:8:1205:11085:67488,HWI-D00104:165:C29AHACXX:8:2104:17109:100700;sequence=TATAGGTGACATCCGAATAGGAATAATCTA;start=104144;subtype=IES;support_ref=6;support_variant=22;type=IES;
scaffold51_91_with_IES	MILORD	internal_eliminated_sequence	105379	105445	.	.	.	ID=MILORD.91.105379.105445;Name=MILORD.91.105379.105445;bounded_by_ta=TRUE;common_boundary=Both;end=105445;ies_id=IESPGM.PTET51.1.91.102960;ies_left_dist=0;ies_min_dist=0;ies_right_dist=0;junction_seq=atttcgagttattaaTAataaataaatttaaa;read_names=HWI-D00104:165:C29AHACXX:8:2103:13153:4753,HWI-D00104:165:C29AHACXX:8:1106:16408:3882,HWI-D00104:165:C29AHACXX:8:2103:13601:27612,HWI-D00104:165:C29AHACXX:8:2209:15802:40999,HWI-D00104:165:C29AHACXX:8:1206:6170:46292,HWI-D00104:165:C29AHACXX:8:2209:18544:72355,HWI-D00104:165:C29AHACXX:8:2303:18657:78122,HWI-D00104:165:C29AHACXX:8:1303:6460:38386,HWI-D00104:165:C29AHACXX:8:1104:15468:23457,HWI-D00104:165:C29AHACXX:8:1309:2617:80496,HWI-D00104:165:C29AHACXX:8:1201:14400:74860,HWI-D00104:165:C29AHACXX:8:1206:20684:48312,HWI-D00104:165:C29AHACXX:8:1304:17878:75850,HWI-D00104:165:C29AHACXX:8:2204:10307:19781,HWI-D00104:165:C29AHACXX:8:2101:16988:17312,HWI-D00104:165:C29AHACXX:8:2302:10201:57820,HWI-D00104:165:C29AHACXX:8:2204:11466:38083,HWI-D00104:165:C29AHACXX:8:1104:8424:3207,HWI-D00104:165:C29AHACXX:8:2305:11720:75985,HWI-D00104:165:C29AHACXX:8:1206:15360:83893,HWI-D00104:165:C29AHACXX:8:1108:11620:17835,HWI-D00104:165:C29AHACXX:8:1301:11091:94916,HWI-D00104:165:C29AHACXX:8:1204:20838:32108,HWI-D00104:165:C29AHACXX:8:2304:12031:15719,HWI-D00104:165:C29AHACXX:8:1202:5386:90364,HWI-D00104:165:C29AHACXX:8:2202:19150:35537,HWI-D00104:165:C29AHACXX:8:2103:12782:60248,HWI-D00104:165:C29AHACXX:8:1201:20936:95787,HWI-D00104:165:C29AHACXX:8:1101:14693:75614,HWI-D00104:165:C29AHACXX:8:2101:7780:52619,HWI-D00104:165:C29AHACXX:8:2203:7808:58684,HWI-D00104:165:C29AHACXX:8:1301:9354:42971;sequence=TACACCTAAATATAAAACAATGATATTGTTATTTAATCTAAGATTTTAAAGTTTATTAGATTGATTG;start=105379;subtype=IES;support_ref=4;support_variant=32;type=IES;
scaffold51_91_with_IES	MILORD	internal_eliminated_sequence	105402	105445	.	.	.	ID=MILORD.91.105402.105445;Name=MILORD.91.105402.105445;bounded_by_ta=TRUE;common_boundary=RIGHT;end=105445;ies_id=IESPGM.PTET51.1.91.102960;ies_left_dist=-23;ies_min_dist=0;ies_right_dist=0;junction_seq=aatataaaacaatgaTAataaataaatttaaa;read_names=HWI-D00104:165:C29AHACXX:8:2307:2850:59005;sequence=TATTGTTATTTAATCTAAGATTTTAAAGTTTATTAGATTGATTG;start=105402;subtype=PARTIAL_INTERNAL;support_ref=0;support_variant=1;type=ALTERNATIVE;
scaffold51_91_with_IES	MILORD	internal_eliminated_sequence	110818	110918	.	.	.	ID=MILORD.91.110818.110918;Name=MILORD.91.110818.110918;bounded_by_ta=TRUE;common_boundary=Both;end=110918;ies_id=IESPGM.PTET51.1.91.108332;ies_left_dist=0;ies_min_dist=0;ies_right_dist=0;junction_seq=aatcaatttttaggaTAtcgccataaagcact;read_names=HWI-D00104:165:C29AHACXX:8:2304:4994:78402,HWI-D00104:165:C29AHACXX:8:1302:20419:42242,HWI-D00104:165:C29AHACXX:8:1103:20952:45151,HWI-D00104:165:C29AHACXX:8:2108:14702:41520,HWI-D00104:165:C29AHACXX:8:2101:3355:100118,HWI-D00104:165:C29AHACXX:8:2201:17435:8400,HWI-D00104:165:C29AHACXX:8:1103:10536:72810,HWI-D00104:165:C29AHACXX:8:2103:16667:67849,HWI-D00104:165:C29AHACXX:8:2103:15542:98381,HWI-D00104:165:C29AHACXX:8:1301:17983:15476,HWI-D00104:165:C29AHACXX:8:2301:7120:64326,HWI-D00104:165:C29AHACXX:8:2306:4325:52668,HWI-D00104:165:C29AHACXX:8:2104:3106:36930,HWI-D00104:165:C29AHACXX:8:2201:12301:49373,HWI-D00104:165:C29AHACXX:8:1306:11038:42411,HWI-D00104:165:C29AHACXX:8:2304:12254:44005,HWI-D00104:165:C29AHACXX:8:1301:9993:42797,HWI-D00104:165:C29AHACXX:8:1107:9839:51284,HWI-D00104:165:C29AHACXX:8:2207:18084:27479,HWI-D00104:165:C29AHACXX:8:2304:10799:16604,HWI-D00104:165:C29AHACXX:8:1203:17690:66314,HWI-D00104:165:C29AHACXX:8:1105:9735:97348,HWI-D00104:165:C29AHACXX:8:2201:2875:20329,HWI-D00104:165:C29AHACXX:8:1106:9014:49414,HWI-D00104:165:C29AHACXX:8:1102:13856:36540,HWI-D00104:165:C29AHACXX:8:1203:8954:18422,HWI-D00104:165:C29AHACXX:8:2101:17201:42001,HWI-D00104:165:C29AHACXX:8:2205:11856:82968,HWI-D00104:165:C29AHACXX:8:1301:18991:48333,HWI-D00104:165:C29AHACXX:8:1206:16228:67836,HWI-D00104:165:C29AHACXX:8:2101:18469:76718,HWI-D00104:165:C29AHACXX:8:2204:17609:7779,HWI-D00104:165:C29AHACXX:8:2108:4787:46193,HWI-D00104:165:C29AHACXX:8:1301:3015:71198,HWI-D00104:165:C29AHACXX:8:1101:8438:14074,HWI-D00104:165:C29AHACXX:8:2209:11031:81031,HWI-D00104:165:C29AHACXX:8:1203:19300:100091,HWI-D00104:165:C29AHACXX:8:1307:14291:58705,HWI-D00104:165:C29AHACXX:8:1107:10546:74534,HWI-D00104:165:C29AHACXX:8:1104:2570:20162,HWI-D00104:165:C29AHACXX:8:1103:3934:56902,HWI-D00104:165:C29AHACXX:8:2102:12466:88563,HWI-D00104:165:C29AHACXX:8:1105:11723:21769,HWI-D00104:165:C29AHACXX:8:2205:6029:48929,HWI-D00104:165:C29AHACXX:8:2304:11957:5770,HWI-D00104:165:C29AHACXX:8:1202:10977:46368,HWI-D00104:165:C29AHACXX:8:2303:10242:89055,HWI-D00104:165:C29AHACXX:8:1106:17349:73192,HWI-D00104:165:C29AHACXX:8:2209:18927:31433,HWI-D00104:165:C29AHACXX:8:1204:12700:96951,HWI-D00104:165:C29AHACXX:8:1204:13243:57760,HWI-D00104:165:C29AHACXX:8:2101:10156:66842,HWI-D00104:165:C29AHACXX:8:1108:13151:73919,HWI-D00104:165:C29AHACXX:8:1306:10552:61897,HWI-D00104:165:C29AHACXX:8:1101:3518:40440,HWI-D00104:165:C29AHACXX:8:2105:7313:98491,HWI-D00104:165:C29AHACXX:8:2206:20208:19025,HWI-D00104:165:C29AHACXX:8:1204:8448:22323,HWI-D00104:165:C29AHACXX:8:2306:15482:40161,HWI-D00104:165:C29AHACXX:8:2308:6833:74654,HWI-D00104:165:C29AHACXX:8:1301:9204:90964,HWI-D00104:165:C29AHACXX:8:1103:13097:37949,HWI-D00104:165:C29AHACXX:8:1301:6546:21578,HWI-D00104:165:C29AHACXX:8:2305:1877:28832,HWI-D00104:165:C29AHACXX:8:1203:1724:25666,HWI-D00104:165:C29AHACXX:8:2202:18082:72031,HWI-D00104:165:C29AHACXX:8:1301:16513:83121,HWI-D00104:165:C29AHACXX:8:1303:8652:95701,HWI-D00104:165:C29AHACXX:8:2204:8030:32398,HWI-D00104:165:C29AHACXX:8:2105:4860:56953,HWI-D00104:165:C29AHACXX:8:1307:10442:45555,HWI-D00104:165:C29AHACXX:8:2303:11810:42276,HWI-D00104:165:C29AHACXX:8:2302:16181:8034,HWI-D00104:165:C29AHACXX:8:2206:17565:95821,HWI-D00104:165:C29AHACXX:8:2207:11558:88349,HWI-D00104:165:C29AHACXX:8:1102:13982:4054;sequence=TATAGTAAGTGATTATTATATTTTTGAATAATATTAATAGAGATTTGTATATATTAATCATTTTTAATTAGAAATAAATATACACATTAAACAATCAACTA;start=110818;subtype=IES;support_ref=0;support_variant=76;type=IES;
scaffold51_91_with_IES	MILORD	internal_eliminated_sequence	116688	116904	.	.	.	ID=MILORD.91.116688.116904;Name=MILORD.91.116688.116904;bounded_by_ta=TRUE;common_boundary=Both;end=116904;ies_id=IESPGM.PTET51.1.91.114101;ies_left_dist=0;ies_min_dist=0;ies_right_dist=0;junction_seq=atgagcatgatatagTAtatgaaaatcatcga;read_names=HWI-D00104:165:C29AHACXX:8:2308:18792:38352,HWI-D00104:165:C29AHACXX:8:2301:13925:94767,HWI-D00104:165:C29AHACXX:8:1101:10082:97756,HWI-D00104:165:C29AHACXX:8:1303:9119:13092,HWI-D00104:165:C29AHACXX:8:1204:9208:62579,HWI-D00104:165:C29AHACXX:8:1203:18725:94664,HWI-D00104:165:C29AHACXX:8:1103:19954:73333,HWI-D00104:165:C29AHACXX:8:2101:4437:100346,HWI-D00104:165:C29AHACXX:8:2104:13444:37100,HWI-D00104:165:C29AHACXX:8:2203:9664:11611;sequence=TATTGTTAGCATTAATAAATTTAACAGACACTCAATTAAGTTGATATTTTTACAGAAGGTAAGTAAATTAATTTCCTTGTGGTATTTGTATTTCTTATCAATTCCGAAGTAGTGCTAAGCTGCATGATTGTTATTCAAGTAACTTTGTAATATTTTGATTCTAATTTCGACAAAAATAATAAATAAACAAAAAACAGTTTATACTTTCCCCCAACAA;start=116688;subtype=IES;support_ref=136;support_variant=10;type=IES;
scaffold51_91_with_IES	MILORD	internal_eliminated_sequence	117864	117936	.	.	.	ID=MILORD.91.117864.117936;Name=MILORD.91.117864.117936;bounded_by_ta=TRUE;common_boundary=Both;end=117936;ies_id=IESPGM.PTET51.1.91.115060;ies_left_dist=0;ies_min_dist=0;ies_right_dist=0;junction_seq=taatttcagttttctTAtcatcacctttaatg;read_names=HWI-D00104:165:C29AHACXX:8:1203:6591:13893,HWI-D00104:165:C29AHACXX:8:2205:20453:34528,HWI-D00104:165:C29AHACXX:8:2207:7707:99069,HWI-D00104:165:C29AHACXX:8:2305:8317:22802,HWI-D00104:165:C29AHACXX:8:2303:13426:14465,HWI-D00104:165:C29AHACXX:8:2303:17891:56393,HWI-D00104:165:C29AHACXX:8:1302:1846:27691,HWI-D00104:165:C29AHACXX:8:2302:15455:33214,HWI-D00104:165:C29AHACXX:8:1108:7338:29530,HWI-D00104:165:C29AHACXX:8:1101:6970:46259,HWI-D00104:165:C29AHACXX:8:1203:6058:92895,HWI-D00104:165:C29AHACXX:8:1309:7049:71973;sequence=TACAGTGAAATTTAGAAGTTCTCTAGAATCCATATAAGATTATACTAATAAAAAACAATGATTGAATTAAATG;start=117864;subtype=IES;support_ref=24;support_variant=12;type=IES;
scaffold51_91_with_IES	MILORD	internal_eliminated_sequence	119236	119376	.	.	.	ID=MILORD.91.119236.119376;Name=MILORD.91.119236.119376;bounded_by_ta=TRUE;common_boundary=Both;end=119376;ies_id=IESPGM.PTET51.1.91.116359;ies_left_dist=0;ies_min_dist=0;ies_right_dist=0;junction_seq=tcagaataatctggtTAgaattagatgataga;read_names=HWI-D00104:165:C29AHACXX:8:1305:13390:78243,HWI-D00104:165:C29AHACXX:8:1202:18881:29387,HWI-D00104:165:C29AHACXX:8:2203:3975:74146,HWI-D00104:165:C29AHACXX:8:1303:15181:62216,HWI-D00104:165:C29AHACXX:8:2103:12910:9410,HWI-D00104:165:C29AHACXX:8:2307:13836:18480,HWI-D00104:165:C29AHACXX:8:1206:11779:85190,HWI-D00104:165:C29AHACXX:8:2205:10304:6096,HWI-D00104:165:C29AHACXX:8:1203:15657:20506,HWI-D00104:165:C29AHACXX:8:1202:8811:79515,HWI-D00104:165:C29AHACXX:8:1306:14613:45988,HWI-D00104:165:C29AHACXX:8:1102:10345:36212,HWI-D00104:165:C29AHACXX:8:1105:13860:72943,HWI-D00104:165:C29AHACXX:8:1102:3960:22142,HWI-D00104:165:C29AHACXX:8:1202:5015:32284,HWI-D00104:165:C29AHACXX:8:2204:15355:2124,HWI-D00104:165:C29AHACXX:8:2203:14368:27627,HWI-D00104:165:C29AHACXX:8:1302:4581:66507,HWI-D00104:165:C29AHACXX:8:1302:13027:40561,HWI-D00104:165:C29AHACXX:8:1106:4841:14744,HWI-D00104:165:C29AHACXX:8:2303:16442:98404,HWI-D00104:165:C29AHACXX:8:2108:8490:85511,HWI-D00104:165:C29AHACXX:8:1108:2334:44368,HWI-D00104:165:C29AHACXX:8:1104:4954:46656,HWI-D00104:165:C29AHACXX:8:2302:17962:44751,HWI-D00104:165:C29AHACXX:8:2301:6256:76959,HWI-D00104:165:C29AHACXX:8:2103:18777:98296,HWI-D00104:165:C29AHACXX:8:2101:18534:6258,HWI-D00104:165:C29AHACXX:8:1304:1239:13383,HWI-D00104:165:C29AHACXX:8:1101:7957:87076,HWI-D00104:165:C29AHACXX:8:1307:11759:37814,HWI-D00104:165:C29AHACXX:8:2102:7561:20073,HWI-D00104:165:C29AHACXX:8:1303:19738:66781,HWI-D00104:165:C29AHACXX:8:1203:20959:77786,HWI-D00104:165:C29AHACXX:8:1301:18436:62471,HWI-D00104:165:C29AHACXX:8:2209:10399:56555,HWI-D00104:165:C29AHACXX:8:2206:3760:76594,HWI-D00104:165:C29AHACXX:8:2307:11999:43147,HWI-D00104:165:C29AHACXX:8:2104:10598:15158,HWI-D00104:165:C29AHACXX:8:1201:17061:95516;sequence=TATAGTTTTTACAAAAGAAATATAGATTTAGTTTCTTATATATATTAAGTAATAAAAGAATTAGTCACATATATATATATATAAATATATTAATTCAAAAAGTATTAATACCTTGTAATGAAATTATTTTTTCATACACTT;start=119236;subtype=IES;support_ref=0;support_variant=40;type=IES;
scaffold51_91_with_IES	MILORD	internal_eliminated_sequence	120983	121041	.	.	.	ID=MILORD.91.120983.121041;Name=MILORD.91.120983.121041;bounded_by_ta=TRUE;common_boundary=Both;end=121041;ies_id=IESPGM.PTET51.1.91.117965;ies_left_dist=0;ies_min_dist=0;ies_right_dist=0;junction_seq=aaaaggttcatttgaTAattggtaataagaat;read_names=HWI-D00104:165:C29AHACXX:8:2105:4370:99657,HWI-D00104:165:C29AHACXX:8:2207:17779:92400,HWI-D00104:165:C29AHACXX:8:1202:17188:50520,HWI-D00104:165:C29AHACXX:8:2207:2220:82164,HWI-D00104:165:C29AHACXX:8:1205:5941:68946,HWI-D00104:165:C29AHACXX:8:1309:8388:22394,HWI-D00104:165:C29AHACXX:8:1201:13138:88023,HWI-D00104:165:C29AHACXX:8:2105:5505:60665,HWI-D00104:165:C29AHACXX:8:2302:10124:42621,HWI-D00104:165:C29AHACXX:8:2202:14710:76462,HWI-D00104:165:C29AHACXX:8:1206:11181:62696,HWI-D00104:165:C29AHACXX:8:2302:12356:88593,HWI-D00104:165:C29AHACXX:8:1309:13502:65282,HWI-D00104:165:C29AHACXX:8:2101:3777:84987,HWI-D00104:165:C29AHACXX:8:2304:7123:100992,HWI-D00104:165:C29AHACXX:8:1107:6011:7161,HWI-D00104:165:C29AHACXX:8:1307:17064:76630,HWI-D00104:165:C29AHACXX:8:1103:16517:12355,HWI-D00104:165:C29AHACXX:8:2304:6773:92491,HWI-D00104:165:C29AHACXX:8:2301:4497:34992,HWI-D00104:165:C29AHACXX:8:2307:4318:16611,HWI-D00104:165:C29AHACXX:8:2305:9578:5037,HWI-D00104:165:C29AHACXX:8:1306:14074:11746,HWI-D00104:165:C29AHACXX:8:1201:12734:12060,HWI-D00104:165:C29AHACXX:8:2103:13321:59805,HWI-D00104:165:C29AHACXX:8:1101:14742:55819,HWI-D00104:165:C29AHACXX:8:2306:10412:30044,HWI-D00104:165:C29AHACXX:8:1206:15804:89392,HWI-D00104:165:C29AHACXX:8:1105:18639:36267,HWI-D00104:165:C29AHACXX:8:2204:8453:21824,HWI-D00104:165:C29AHACXX:8:1304:6050:45625,HWI-D00104:165:C29AHACXX:8:1103:6768:51339,HWI-D00104:165:C29AHACXX:8:1301:6495:30737,HWI-D00104:165:C29AHACXX:8:2202:6358:33364,HWI-D00104:165:C29AHACXX:8:1305:11940:83712,HWI-D00104:165:C29AHACXX:8:2201:14766:6449,HWI-D00104:165:C29AHACXX:8:1302:19848:14764,HWI-D00104:165:C29AHACXX:8:2202:19229:66270,HWI-D00104:165:C29AHACXX:8:2203:13814:11144,HWI-D00104:165:C29AHACXX:8:1202:5218:21167,HWI-D00104:165:C29AHACXX:8:2301:16480:65023,HWI-D00104:165:C29AHACXX:8:1103:17337:20152,HWI-D00104:165:C29AHACXX:8:2203:4037:40483,HWI-D00104:165:C29AHACXX:8:1106:17581:40461,HWI-D00104:165:C29AHACXX:8:2206:2175:12135,HWI-D00104:165:C29AHACXX:8:1202:9744:46710,HWI-D00104:165:C29AHACXX:8:1205:13369:67103,HWI-D00104:165:C29AHACXX:8:1302:14694:26880;sequence=TACACCTAATTTATAATTTTCTACATTTATTTTATTATCCAAATATTGCACATTGATTG;start=120983;subtype=IES;support_ref=0;support_variant=48;type=IES;
scaffold51_91_with_IES	MILORD	internal_eliminated_sequence	121836	121863	.	.	.	ID=MILORD.91.121836.121863;Name=MILORD.91.121836.121863;bounded_by_ta=TRUE;common_boundary=Both;end=121863;ies_id=IESPGM.PTET51.1.91.118759;ies_left_dist=0;ies_min_dist=0;ies_right_dist=0;junction_seq=atcattcttgtttggTAccaattctaacaata;read_names=HWI-D00104:165:C29AHACXX:8:1302:18404:10185,HWI-D00104:165:C29AHACXX:8:2204:12035:75649,HWI-D00104:165:C29AHACXX:8:2306:20638:37924,HWI-D00104:165:C29AHACXX:8:2202:20739:39389,HWI-D00104:165:C29AHACXX:8:2307:9569:85176,HWI-D00104:165:C29AHACXX:8:1301:13593:76176,HWI-D00104:165:C29AHACXX:8:2202:4245:37961,HWI-D00104:165:C29AHACXX:8:1301:10352:72972,HWI-D00104:165:C29AHACXX:8:2301:3179:88804,HWI-D00104:165:C29AHACXX:8:2103:17789:7808,HWI-D00104:165:C29AHACXX:8:1201:2601:76144,HWI-D00104:165:C29AHACXX:8:2306:14255:23107,HWI-D00104:165:C29AHACXX:8:2205:6073:19818,HWI-D00104:165:C29AHACXX:8:2207:2374:73543,HWI-D00104:165:C29AHACXX:8:1106:1474:54928,HWI-D00104:165:C29AHACXX:8:2203:5231:30316,HWI-D00104:165:C29AHACXX:8:2102:17709:84283,HWI-D00104:165:C29AHACXX:8:1108:5304:21504,HWI-D00104:165:C29AHACXX:8:1301:4938:52308,HWI-D00104:165:C29AHACXX:8:2101:8492:9245,HWI-D00104:165:C29AHACXX:8:2201:12589:67267,HWI-D00104:165:C29AHACXX:8:1204:13853:52901,HWI-D00104:165:C29AHACXX:8:1108:12572:95117,HWI-D00104:165:C29AHACXX:8:2202:17332:66878,HWI-D00104:165:C29AHACXX:8:2304:14266:82248,HWI-D00104:165:C29AHACXX:8:1105:7626:8333,HWI-D00104:165:C29AHACXX:8:2305:10727:94490;sequence=TATGGTATTATACTTAAATATTGAACCC;start=121836;subtype=IES;support_ref=6;support_variant=27;type=IES;
scaffold51_91_with_IES	MILORD	internal_eliminated_sequence	124527	124553	.	.	.	ID=MILORD.91.124527.124553;Name=MILORD.91.124527.124553;bounded_by_ta=TRUE;common_boundary=Both;end=124553;ies_id=IESPGM.PTET51.1.91.121422;ies_left_dist=0;ies_min_dist=0;ies_right_dist=0;junction_seq=ttcaaagtaatctttTAaaatattgaaattag;read_names=HWI-D00104:165:C29AHACXX:8:1201:19551:87350,HWI-D00104:165:C29AHACXX:8:1102:16462:35019,HWI-D00104:165:C29AHACXX:8:1101:5595:45374,HWI-D00104:165:C29AHACXX:8:1204:10324:52907,HWI-D00104:165:C29AHACXX:8:1309:2713:75560,HWI-D00104:165:C29AHACXX:8:1201:13222:36821,HWI-D00104:165:C29AHACXX:8:2101:5054:80252,HWI-D00104:165:C29AHACXX:8:1203:12525:81892,HWI-D00104:165:C29AHACXX:8:2203:10550:64647,HWI-D00104:165:C29AHACXX:8:1101:12125:54422,HWI-D00104:165:C29AHACXX:8:2206:17220:21758,HWI-D00104:165:C29AHACXX:8:2204:11425:100052,HWI-D00104:165:C29AHACXX:8:2303:1584:62028,HWI-D00104:165:C29AHACXX:8:1103:11688:19920,HWI-D00104:165:C29AHACXX:8:1203:1347:44147,HWI-D00104:165:C29AHACXX:8:1101:15274:97405,HWI-D00104:165:C29AHACXX:8:1302:16225:11968,HWI-D00104:165:C29AHACXX:8:1206:2455:56095,HWI-D00104:165:C29AHACXX:8:1304:15677:96829,HWI-D00104:165:C29AHACXX:8:1203:10598:46796,HWI-D00104:165:C29AHACXX:8:1307:11770:4981,HWI-D00104:165:C29AHACXX:8:2108:19676:55791,HWI-D00104:165:C29AHACXX:8:2307:2544:43243,HWI-D00104:165:C29AHACXX:8:1106:17206:43891,HWI-D00104:165:C29AHACXX:8:1309:18617:4251,HWI-D00104:165:C29AHACXX:8:1301:18670:8425,HWI-D00104:165:C29AHACXX:8:1305:6355:63030,HWI-D00104:165:C29AHACXX:8:1101:15511:32739,HWI-D00104:165:C29AHACXX:8:1108:10514:96201,HWI-D00104:165:C29AHACXX:8:2102:18268:31840,HWI-D00104:165:C29AHACXX:8:2108:15061:12202,HWI-D00104:165:C29AHACXX:8:1101:17125:14222,HWI-D00104:165:C29AHACXX:8:1102:10920:54105,HWI-D00104:165:C29AHACXX:8:2203:2780:70675,HWI-D00104:165:C29AHACXX:8:2306:9575:53351,HWI-D00104:165:C29AHACXX:8:2202:17904:99069,HWI-D00104:165:C29AHACXX:8:1101:2781:49136,HWI-D00104:165:C29AHACXX:8:2302:19155:15134,HWI-D00104:165:C29AHACXX:8:2108:14082:56336,HWI-D00104:165:C29AHACXX:8:1201:18096:68269,HWI-D00104:165:C29AHACXX:8:2302:3648:24036,HWI-D00104:165:C29AHACXX:8:1104:13951:77983;sequence=TATGATTATAAAAAAATGTTTAATCTA;start=124527;subtype=IES;support_ref=6;support_variant=42;type=IES;
scaffold51_91_with_IES	MILORD	internal_eliminated_sequence	128868	128954	.	.	.	ID=MILORD.91.128868.128954;Name=MILORD.91.128868.128954;bounded_by_ta=TRUE;common_boundary=Both;end=128954;ies_id=IESPGM.PTET51.1.91.125736;ies_left_dist=0;ies_min_dist=0;ies_right_dist=0;junction_seq=tttcaacttttttatTAtaataggtttcatca;read_names=HWI-D00104:165:C29AHACXX:8:1101:14728:75338,HWI-D00104:165:C29AHACXX:8:1206:19546:89560,HWI-D00104:165:C29AHACXX:8:2204:3295:46324,HWI-D00104:165:C29AHACXX:8:1103:15475:28146,HWI-D00104:165:C29AHACXX:8:2101:16566:77425,HWI-D00104:165:C29AHACXX:8:1103:15033:79734,HWI-D00104:165:C29AHACXX:8:1104:4331:83662,HWI-D00104:165:C29AHACXX:8:2105:10133:45231,HWI-D00104:165:C29AHACXX:8:1302:11536:24955,HWI-D00104:165:C29AHACXX:8:1304:16639:19371,HWI-D00104:165:C29AHACXX:8:2203:3829:55645,HWI-D00104:165:C29AHACXX:8:1107:5515:32340,HWI-D00104:165:C29AHACXX:8:1102:6460:6248,HWI-D00104:165:C29AHACXX:8:2303:6733:42031,HWI-D00104:165:C29AHACXX:8:2201:20883:17295,HWI-D00104:165:C29AHACXX:8:2306:4554:33835,HWI-D00104:165:C29AHACXX:8:2206:10966:54635,HWI-D00104:165:C29AHACXX:8:2303:7920:86219,HWI-D00104:165:C29AHACXX:8:1201:13173:100285,HWI-D00104:165:C29AHACXX:8:2108:11617:25137,HWI-D00104:165:C29AHACXX:8:2203:12610:37752;sequence=TACACTCGATCTTTTTTGAGTTTCTTGAATTTCCTTGTATTGTTTTATATTTTCTCAAAAATCCTGAAGATATAATACAATCTATTG;start=128868;subtype=IES;support_ref=0;support_variant=21;type=IES;
scaffold51_91_with_IES	MILORD	internal_eliminated_sequence	131455	131833	.	.	.	ID=MILORD.91.131455.131833;Name=MILORD.91.131455.131833;bounded_by_ta=TRUE;common_boundary=None;end=131833;ies_id=IESPGM.PTET51.1.91.128651;ies_left_dist=415;ies_min_dist=93;ies_right_dist=93;junction_seq=taaacttttttataaTAaaatacctgccaatt;read_names=HWI-D00104:165:C29AHACXX:8:1303:2474:83472;sequence=TATAAACTTTTATCAAGATATATTTGAATTAGCTAATGTTTTGATAACAATTGGACCTTAGGAAGTTACTAAAAGATAACCTAATTGATTTATGACTTAAATACCAACAAAAACTGCTTAAAGAATTTCATTTGTCATTAAATAAGGAGCAACTTTATCCCATTAGCGGATTTAGTTCTTCTTCCATTCCATCTTTGAAAATAGATGGATGTTCTTGAATTTTGACTCTCTCTCCAACTTTGCTTCCTGGAGCTGGCCTCATCAATTCTACTTATGTTTGAGAAGCATCGGATGCACATAAAACCATACCATTAGACATAAATCCTATTCAATATTAAAATGTATACTAAAATTAAATAAAAAATTATAAAATTTGCTG;start=131455;subtype=MAC;support_ref=68;support_variant=1;type=CRYPTIC;
scaffold51_91_with_IES	MILORD	internal_eliminated_sequence	131870	131926	.	.	.	ID=MILORD.91.131870.131926;Name=MILORD.91.131870.131926;bounded_by_ta=TRUE;common_boundary=Both;end=131926;ies_id=IESPGM.PTET51.1.91.128651;ies_left_dist=0;ies_min_dist=0;ies_right_dist=0;junction_seq=tggtttaagattcacTAttactataacttatc;read_names=HWI-D00104:165:C29AHACXX:8:2204:15800:12198,HWI-D00104:165:C29AHACXX:8:2204:18245:78021,HWI-D00104:165:C29AHACXX:8:1309:20129:66630,HWI-D00104:165:C29AHACXX:8:2209:12836:54662,HWI-D00104:165:C29AHACXX:8:1106:2441:54030,HWI-D00104:165:C29AHACXX:8:2203:6658:63836,HWI-D00104:165:C29AHACXX:8:1302:20296:6521,HWI-D00104:165:C29AHACXX:8:2305:13179:10392,HWI-D00104:165:C29AHACXX:8:2104:3235:42824,HWI-D00104:165:C29AHACXX:8:2105:12691:2109,HWI-D00104:165:C29AHACXX:8:1305:14034:74028,HWI-D00104:165:C29AHACXX:8:2103:3668:69824,HWI-D00104:165:C29AHACXX:8:2104:17941:99227,HWI-D00104:165:C29AHACXX:8:2301:5495:67783,HWI-D00104:165:C29AHACXX:8:1301:14423:67007,HWI-D00104:165:C29AHACXX:8:2209:10266:92756,HWI-D00104:165:C29AHACXX:8:1307:16924:95616;sequence=TACAGTACCTAAGTAATTTATTTGAAGAAAACAAGTAGGAATTTATAAGTCTGAATG;start=131870;subtype=IES;support_ref=0;support_variant=17;type=IES;
scaffold51_91_with_IES	MILORD	internal_eliminated_sequence	132034	132061	.	.	.	ID=MILORD.91.132034.132061;Name=MILORD.91.132034.132061;bounded_by_ta=TRUE;common_boundary=Both;end=132061;ies_id=IESPGM.PTET51.1.91.128758;ies_left_dist=0;ies_min_dist=0;ies_right_dist=0;junction_seq=cttcacaatatcattTAtctgattcttcatgc;read_names=HWI-D00104:165:C29AHACXX:8:1307:10905:56522,HWI-D00104:165:C29AHACXX:8:2302:3662:14518,HWI-D00104:165:C29AHACXX:8:1202:13216:81458,HWI-D00104:165:C29AHACXX:8:2307:11326:74489,HWI-D00104:165:C29AHACXX:8:2104:20586:17426,HWI-D00104:165:C29AHACXX:8:1301:19944:69290,HWI-D00104:165:C29AHACXX:8:2306:7453:97154,HWI-D00104:165:C29AHACXX:8:2307:12673:57053,HWI-D00104:165:C29AHACXX:8:1104:18236:9004,HWI-D00104:165:C29AHACXX:8:1104:7325:86101,HWI-D00104:165:C29AHACXX:8:1305:20582:58130,HWI-D00104:165:C29AHACXX:8:1204:11937:5341,HWI-D00104:165:C29AHACXX:8:1101:13192:51290,HWI-D00104:165:C29AHACXX:8:1201:9646:83790,HWI-D00104:165:C29AHACXX:8:2307:5946:34445,HWI-D00104:165:C29AHACXX:8:2201:6618:7229,HWI-D00104:165:C29AHACXX:8:1201:19021:49655,HWI-D00104:165:C29AHACXX:8:1203:1228:86235,HWI-D00104:165:C29AHACXX:8:1102:16273:91807,HWI-D00104:165:C29AHACXX:8:1104:8659:12688,HWI-D00104:165:C29AHACXX:8:1108:18403:27711,HWI-D00104:165:C29AHACXX:8:1204:6698:87193,HWI-D00104:165:C29AHACXX:8:2303:15538:7390,HWI-D00104:165:C29AHACXX:8:2304:14848:76459;sequence=TATAGATCAACTATTAATAATTAAATCA;start=132034;subtype=IES;support_ref=12;support_variant=24;type=IES;
scaffold51_91_with_IES	MILORD	internal_eliminated_sequence	133080	133184	.	.	.	ID=MILORD.91.133080.133184;Name=MILORD.91.133080.133184;bounded_by_ta=TRUE;common_boundary=Both;end=133184;ies_id=IESPGM.PTET51.1.91.129776;ies_left_dist=0;ies_min_dist=0;ies_right_dist=0;junction_seq=tatcatattaaattgTAcatgcatacctatcg;read_names=HWI-D00104:165:C29AHACXX:8:2103:16851:81670,HWI-D00104:165:C29AHACXX:8:2102:8436:35177,HWI-D00104:165:C29AHACXX:8:2301:15336:64686,HWI-D00104:165:C29AHACXX:8:1203:17654:63508,HWI-D00104:165:C29AHACXX:8:1108:14342:14808,HWI-D00104:165:C29AHACXX:8:2201:14461:74523,HWI-D00104:165:C29AHACXX:8:1103:11800:64734,HWI-D00104:165:C29AHACXX:8:2303:5731:59939,HWI-D00104:165:C29AHACXX:8:1108:9797:99542,HWI-D00104:165:C29AHACXX:8:1102:5897:98900,HWI-D00104:165:C29AHACXX:8:1206:6626:67554,HWI-D00104:165:C29AHACXX:8:2202:4884:38147,HWI-D00104:165:C29AHACXX:8:2105:13643:4495,HWI-D00104:165:C29AHACXX:8:2301:15331:50143,HWI-D00104:165:C29AHACXX:8:2302:9762:38221,HWI-D00104:165:C29AHACXX:8:1204:8854:39181,HWI-D00104:165:C29AHACXX:8:1105:16701:23432,HWI-D00104:165:C29AHACXX:8:2207:12372:79052,HWI-D00104:165:C29AHACXX:8:2206:6523:81015,HWI-D00104:165:C29AHACXX:8:1103:8874:67910,HWI-D00104:165:C29AHACXX:8:1307:13579:96391,HWI-D00104:165:C29AHACXX:8:2306:8029:50554,HWI-D00104:165:C29AHACXX:8:2307:8022:9917,HWI-D00104:165:C29AHACXX:8:1202:5224:70048,HWI-D00104:165:C29AHACXX:8:1306:13908:37799,HWI-D00104:165:C29AHACXX:8:2203:17350:52758,HWI-D00104:165:C29AHACXX:8:2201:11194:15102,HWI-D00104:165:C29AHACXX:8:2207:8945:47412,HWI-D00104:165:C29AHACXX:8:1303:19330:9222,HWI-D00104:165:C29AHACXX:8:1307:4586:69851,HWI-D00104:165:C29AHACXX:8:2103:8588:42273,HWI-D00104:165:C29AHACXX:8:1305:7447:11811,HWI-D00104:165:C29AHACXX:8:2307:20321:89373,HWI-D00104:165:C29AHACXX:8:2302:8828:100863,HWI-D00104:165:C29AHACXX:8:2207:10976:42553,HWI-D00104:165:C29AHACXX:8:2203:13273:40626,HWI-D00104:165:C29AHACXX:8:1202:19919:95663,HWI-D00104:165:C29AHACXX:8:1107:4467:22665,HWI-D00104:165:C29AHACXX:8:1307:10301:25342,HWI-D00104:165:C29AHACXX:8:2301:20418:4892,HWI-D00104:165:C29AHACXX:8:2205:10035:85652,HWI-D00104:165:C29AHACXX:8:2103:13343:49658,HWI-D00104:165:C29AHACXX:8:1201:17169:64686,HWI-D00104:165:C29AHACXX:8:1205:8888:35994;sequence=TACAGCAGACTTCGTTTTAATTGTTGAATTTTAGAATTATTTATTGACATTTATTTATTTTTCTTAATCTCAAGCGTCAAACTAAAATATAGTAGTTTTGATCTG;start=133080;subtype=IES;support_ref=4;support_variant=44;type=IES;
scaffold51_91_with_IES	MILORD	internal_eliminated_sequence	134821	134879	.	.	.	ID=MILORD.91.134821.134879;Name=MILORD.91.134821.134879;bounded_by_ta=TRUE;common_boundary=Both;end=134879;ies_id=IESPGM.PTET51.1.91.131412;ies_left_dist=0;ies_min_dist=0;ies_right_dist=0;junction_seq=cgttggaaatctggcTAaatctggaaaatcct;read_names=HWI-D00104:165:C29AHACXX:8:2306:11181:50370,HWI-D00104:165:C29AHACXX:8:1201:18968:21266,HWI-D00104:165:C29AHACXX:8:1205:3954:24862,HWI-D00104:165:C29AHACXX:8:1107:11153:65614,HWI-D00104:165:C29AHACXX:8:2201:19339:36071,HWI-D00104:165:C29AHACXX:8:1303:2114:79664,HWI-D00104:165:C29AHACXX:8:2204:20337:61121,HWI-D00104:165:C29AHACXX:8:1203:14544:34539,HWI-D00104:165:C29AHACXX:8:1104:9422:80216,HWI-D00104:165:C29AHACXX:8:1302:14544:57329,HWI-D00104:165:C29AHACXX:8:2301:5656:53375,HWI-D00104:165:C29AHACXX:8:1307:17457:3946,HWI-D00104:165:C29AHACXX:8:1107:19389:98558,HWI-D00104:165:C29AHACXX:8:1102:7285:49696,HWI-D00104:165:C29AHACXX:8:2207:19735:78366,HWI-D00104:165:C29AHACXX:8:2306:12953:96757,HWI-D00104:165:C29AHACXX:8:2203:19783:66972,HWI-D00104:165:C29AHACXX:8:2205:6768:66086,HWI-D00104:165:C29AHACXX:8:1101:8285:85037,HWI-D00104:165:C29AHACXX:8:1206:14056:26113,HWI-D00104:165:C29AHACXX:8:1202:1291:67021,HWI-D00104:165:C29AHACXX:8:2102:11416:3967,HWI-D00104:165:C29AHACXX:8:2206:8246:22501,HWI-D00104:165:C29AHACXX:8:1202:1596:69687,HWI-D00104:165:C29AHACXX:8:1106:15458:51270,HWI-D00104:165:C29AHACXX:8:2304:10882:86219,HWI-D00104:165:C29AHACXX:8:2108:3294:28688,HWI-D00104:165:C29AHACXX:8:2203:12910:57580,HWI-D00104:165:C29AHACXX:8:2209:17736:46441,HWI-D00104:165:C29AHACXX:8:2305:10437:33685,HWI-D00104:165:C29AHACXX:8:2303:18754:80361,HWI-D00104:165:C29AHACXX:8:1302:5326:51319,HWI-D00104:165:C29AHACXX:8:2102:18293:69879,HWI-D00104:165:C29AHACXX:8:2305:10181:86706,HWI-D00104:165:C29AHACXX:8:2203:12070:57812,HWI-D00104:165:C29AHACXX:8:1106:13853:13484,HWI-D00104:165:C29AHACXX:8:1306:4456:47892,HWI-D00104:165:C29AHACXX:8:2302:12872:15381,HWI-D00104:165:C29AHACXX:8:1103:8037:82309,HWI-D00104:165:C29AHACXX:8:1202:20648:9462,HWI-D00104:165:C29AHACXX:8:1301:11583:66222,HWI-D00104:165:C29AHACXX:8:1105:14747:31874,HWI-D00104:165:C29AHACXX:8:1103:9857:3983,HWI-D00104:165:C29AHACXX:8:1204:17550:5249,HWI-D00104:165:C29AHACXX:8:1105:3247:13277,HWI-D00104:165:C29AHACXX:8:2104:15988:66620,HWI-D00104:165:C29AHACXX:8:2202:2134:6455;sequence=TACACTTAGAATACCTTTAAATTAGAAATACATAATCATAATTATAACAATTTCTACTG;start=134821;subtype=IES;support_ref=6;support_variant=47;type=IES;
scaffold51_91_with_IES	MILORD	internal_eliminated_sequence	139988	140054	.	.	.	ID=MILORD.91.139988.140054;Name=MILORD.91.139988.140054;bounded_by_ta=TRUE;common_boundary=Both;end=140054;ies_id=IESPGM.PTET51.1.91.136520;ies_left_dist=0;ies_min_dist=0;ies_right_dist=0;junction_seq=catcactaaacttgaTAtcaagaatactgata;read_names=HWI-D00104:165:C29AHACXX:8:2308:5075:10220,HWI-D00104:165:C29AHACXX:8:1306:17824:46981,HWI-D00104:165:C29AHACXX:8:2206:2208:80796,HWI-D00104:165:C29AHACXX:8:2303:14234:66525,HWI-D00104:165:C29AHACXX:8:1103:17843:68871,HWI-D00104:165:C29AHACXX:8:1205:19691:4671,HWI-D00104:165:C29AHACXX:8:1101:14795:76122,HWI-D00104:165:C29AHACXX:8:1103:2490:46073,HWI-D00104:165:C29AHACXX:8:1202:13122:59150,HWI-D00104:165:C29AHACXX:8:2201:11990:32522,HWI-D00104:165:C29AHACXX:8:1303:8911:7306,HWI-D00104:165:C29AHACXX:8:2308:7971:86590,HWI-D00104:165:C29AHACXX:8:1301:16471:46229,HWI-D00104:165:C29AHACXX:8:1306:15354:23837,HWI-D00104:165:C29AHACXX:8:2101:9612:59625,HWI-D00104:165:C29AHACXX:8:2205:16946:3280,HWI-D00104:165:C29AHACXX:8:1101:15240:95487,HWI-D00104:165:C29AHACXX:8:2103:17946:38010,HWI-D00104:165:C29AHACXX:8:1307:10274:57821,HWI-D00104:165:C29AHACXX:8:1103:8090:84068,HWI-D00104:165:C29AHACXX:8:2201:1758:76671,HWI-D00104:165:C29AHACXX:8:1302:8392:34081,HWI-D00104:165:C29AHACXX:8:2101:4347:53726,HWI-D00104:165:C29AHACXX:8:1306:4211:17089,HWI-D00104:165:C29AHACXX:8:1309:8483:99297,HWI-D00104:165:C29AHACXX:8:1301:11795:30127,HWI-D00104:165:C29AHACXX:8:1203:6692:87415,HWI-D00104:165:C29AHACXX:8:2103:12360:52668,HWI-D00104:165:C29AHACXX:8:2102:7622:19156,HWI-D00104:165:C29AHACXX:8:2105:20025:89279,HWI-D00104:165:C29AHACXX:8:1108:9553:77150,HWI-D00104:165:C29AHACXX:8:1306:11585:6294,HWI-D00104:165:C29AHACXX:8:1205:10588:49124,HWI-D00104:165:C29AHACXX:8:1108:6003:75172,HWI-D00104:165:C29AHACXX:8:1108:18931:85612,HWI-D00104:165:C29AHACXX:8:2207:14456:59134,HWI-D00104:165:C29AHACXX:8:1107:8051:29095,HWI-D00104:165:C29AHACXX:8:2203:2422:65876,HWI-D00104:165:C29AHACXX:8:2305:13557:56300,HWI-D00104:165:C29AHACXX:8:2308:21021:85615,HWI-D00104:165:C29AHACXX:8:1305:13284:21662,HWI-D00104:165:C29AHACXX:8:2303:7344:92676,HWI-D00104:165:C29AHACXX:8:2204:18659:40584,HWI-D00104:165:C29AHACXX:8:1103:2528:69313,HWI-D00104:165:C29AHACXX:8:2102:20204:18065,HWI-D00104:165:C29AHACXX:8:1203:10928:58988,HWI-D00104:165:C29AHACXX:8:2205:13062:58447,HWI-D00104:165:C29AHACXX:8:1202:7086:9918,HWI-D00104:165:C29AHACXX:8:2307:10396:21064;sequence=TACACTCCTTTTAATCATTAAAATACAATAATAAACTTAGATATTTGAGATGAGCACTTATTTAGTG;start=139988;subtype=IES;support_ref=6;support_variant=49;type=IES;
scaffold51_91_with_IES	MILORD	internal_eliminated_sequence	141141	141238	.	.	.	ID=MILORD.91.141141.141238;Name=MILORD.91.141141.141238;bounded_by_ta=TRUE;common_boundary=Both;end=141238;ies_id=IESPGM.PTET51.1.91.137606;ies_left_dist=0;ies_min_dist=0;ies_right_dist=0;junction_seq=attagtgttcacttcTAttaaataaatattga;read_names=HWI-D00104:165:C29AHACXX:8:1206:14508:100455,HWI-D00104:165:C29AHACXX:8:2201:17403:93787,HWI-D00104:165:C29AHACXX:8:2302:3980:49091,HWI-D00104:165:C29AHACXX:8:2307:6439:17075,HWI-D00104:165:C29AHACXX:8:1103:2386:54410,HWI-D00104:165:C29AHACXX:8:2301:13833:97153,HWI-D00104:165:C29AHACXX:8:2301:15441:81529,HWI-D00104:165:C29AHACXX:8:2102:2615:55749,HWI-D00104:165:C29AHACXX:8:1104:20726:21196,HWI-D00104:165:C29AHACXX:8:2305:17781:5337,HWI-D00104:165:C29AHACXX:8:2303:16483:18281,HWI-D00104:165:C29AHACXX:8:2205:11389:75854,HWI-D00104:165:C29AHACXX:8:1301:18875:10294,HWI-D00104:165:C29AHACXX:8:1303:10206:29262,HWI-D00104:165:C29AHACXX:8:2102:15003:28546,HWI-D00104:165:C29AHACXX:8:1307:12622:32274,HWI-D00104:165:C29AHACXX:8:1102:10930:68868,HWI-D00104:165:C29AHACXX:8:1203:11207:41074,HWI-D00104:165:C29AHACXX:8:1108:14776:47625,HWI-D00104:165:C29AHACXX:8:2301:16823:53608,HWI-D00104:165:C29AHACXX:8:2201:4969:46014,HWI-D00104:165:C29AHACXX:8:2302:3878:100811,HWI-D00104:165:C29AHACXX:8:2206:5467:8071,HWI-D00104:165:C29AHACXX:8:2201:8599:80528,HWI-D00104:165:C29AHACXX:8:2201:18888:41605,HWI-D00104:165:C29AHACXX:8:1203:11180:36733,HWI-D00104:165:C29AHACXX:8:2307:7977:79361,HWI-D00104:165:C29AHACXX:8:2306:19050:75056,HWI-D00104:165:C29AHACXX:8:1305:18725:78273,HWI-D00104:165:C29AHACXX:8:1108:14510:10578,HWI-D00104:165:C29AHACXX:8:1303:10007:72474,HWI-D00104:165:C29AHACXX:8:2307:12081:63748,HWI-D00104:165:C29AHACXX:8:2105:5529:15559,HWI-D00104:165:C29AHACXX:8:1304:6499:7150,HWI-D00104:165:C29AHACXX:8:2105:8444:58879,HWI-D00104:165:C29AHACXX:8:1206:3785:40744,HWI-D00104:165:C29AHACXX:8:2202:5523:11000,HWI-D00104:165:C29AHACXX:8:1203:6041:99057,HWI-D00104:165:C29AHACXX:8:2104:2109:77910,HWI-D00104:165:C29AHACXX:8:2209:13647:34045,HWI-D00104:165:C29AHACXX:8:1309:13792:63227,HWI-D00104:165:C29AHACXX:8:2202:3767:87350,HWI-D00104:165:C29AHACXX:8:2205:16328:85921,HWI-D00104:165:C29AHACXX:8:1202:1476:39386;sequence=TATAGGTGTTCCCCTAATCTCTTTGATTTTTCTTCTTTTATTTTATTCTTTCTCCAAAATTAATCAATTATTTCTAATTAAAATCAATAAATGAACCT;start=141141;subtype=IES;support_ref=8;support_variant=44;type=IES;
scaffold51_91_with_IES	MILORD	internal_eliminated_sequence	141141	141294	.	.	.	ID=MILORD.91.141141.141294;Name=MILORD.91.141141.141294;bounded_by_ta=TRUE;common_boundary=LEFT;end=141294;ies_id=IESPGM.PTET51.1.91.137606;ies_left_dist=0;ies_min_dist=0;ies_right_dist=-56;junction_seq=attagtgttcacttcTAcaaaatttccgattt;read_names=HWI-D00104:165:C29AHACXX:8:1204:6761:20863;sequence=TATAGGTGTTCCCCTAATCTCTTTGATTTTTCTTCTTTTATTTTATTCTTTCTCCAAAATTAATCAATTATTTCTAATTAAAATCAATAAATGAACCTTATTAAATAAATATTGAAAAGTTCATCCAAAAAGAAATCAAAACCAAAAATCTCCA;start=141141;subtype=PARTIAL_EXTERNAL;support_ref=4;support_variant=1;type=ALTERNATIVE;
scaffold51_91_with_IES	MILORD	internal_eliminated_sequence	142191	142410	.	.	.	ID=MILORD.91.142191.142410;Name=MILORD.91.142191.142410;bounded_by_ta=TRUE;common_boundary=Both;end=142410;ies_id=IESPGM.PTET51.1.91.138558;ies_left_dist=0;ies_min_dist=0;ies_right_dist=0;junction_seq=tgaaatattcactaaTAaattctttttgttac;read_names=HWI-D00104:165:C29AHACXX:8:1107:8125:64461,HWI-D00104:165:C29AHACXX:8:2205:8150:28394,HWI-D00104:165:C29AHACXX:8:1103:19484:28554,HWI-D00104:165:C29AHACXX:8:1101:13468:31966,HWI-D00104:165:C29AHACXX:8:2101:1377:47105,HWI-D00104:165:C29AHACXX:8:1107:16838:8985,HWI-D00104:165:C29AHACXX:8:1201:9617:74118,HWI-D00104:165:C29AHACXX:8:1206:4499:23892,HWI-D00104:165:C29AHACXX:8:1201:16968:37197,HWI-D00104:165:C29AHACXX:8:1304:15687:19986,HWI-D00104:165:C29AHACXX:8:2209:15171:41608,HWI-D00104:165:C29AHACXX:8:1104:14488:3432,HWI-D00104:165:C29AHACXX:8:2202:13802:49234,HWI-D00104:165:C29AHACXX:8:1202:18099:64871,HWI-D00104:165:C29AHACXX:8:1206:8119:83623,HWI-D00104:165:C29AHACXX:8:1307:11391:44597,HWI-D00104:165:C29AHACXX:8:1302:18745:14229,HWI-D00104:165:C29AHACXX:8:2108:16125:80290,HWI-D00104:165:C29AHACXX:8:1107:16920:86867,HWI-D00104:165:C29AHACXX:8:2104:5987:5738,HWI-D00104:165:C29AHACXX:8:1106:16393:15459,HWI-D00104:165:C29AHACXX:8:1304:8616:28848,HWI-D00104:165:C29AHACXX:8:2101:4805:50899,HWI-D00104:165:C29AHACXX:8:1203:10426:86791,HWI-D00104:165:C29AHACXX:8:1101:12421:59538,HWI-D00104:165:C29AHACXX:8:2302:2943:22057,HWI-D00104:165:C29AHACXX:8:2207:7265:100944,HWI-D00104:165:C29AHACXX:8:2308:8335:10757,HWI-D00104:165:C29AHACXX:8:2307:2470:57047,HWI-D00104:165:C29AHACXX:8:1103:9664:74738,HWI-D00104:165:C29AHACXX:8:1309:7934:48790,HWI-D00104:165:C29AHACXX:8:1306:15932:43740,HWI-D00104:165:C29AHACXX:8:2105:10262:12720,HWI-D00104:165:C29AHACXX:8:2102:7850:44137,HWI-D00104:165:C29AHACXX:8:1203:7153:94786,HWI-D00104:165:C29AHACXX:8:2301:16156:69241,HWI-D00104:165:C29AHACXX:8:1203:4367:21060,HWI-D00104:165:C29AHACXX:8:1104:8874:93700,HWI-D00104:165:C29AHACXX:8:1301:9763:26305,HWI-D00104:165:C29AHACXX:8:2203:4247:55310,HWI-D00104:165:C29AHACXX:8:2209:8330:31178;sequence=TATAGATGAATTCAAGGATTTTCTATGATAAAATAGAATCAAATAATACGTCTAATACGGATGAATTACTTAATTGTCTAATTTTTAATAGATTTAGAAATTTAGAAATTTGTTAATAAAATTATATTTTATTTCAATAAATTAATTAATTGATTAATTCTCTTTATCTGTAGCATTTAGAATAGTTTTTAAAAATTAAAAATAATTTATTAATTAACCA;start=142191;subtype=IES;support_ref=2;support_variant=41;type=IES;
scaffold51_91_with_IES	MILORD	internal_eliminated_sequence	143248	143396	.	.	.	ID=MILORD.91.143248.143396;Name=MILORD.91.143248.143396;bounded_by_ta=TRUE;common_boundary=Both;end=143396;ies_id=IESPGM.PTET51.1.91.139395;ies_left_dist=0;ies_min_dist=0;ies_right_dist=0;junction_seq=tattcatataggttaTActctaaataaagttt;read_names=HWI-D00104:165:C29AHACXX:8:2303:1656:41597,HWI-D00104:165:C29AHACXX:8:2303:2799:42333,HWI-D00104:165:C29AHACXX:8:2104:15599:87873,HWI-D00104:165:C29AHACXX:8:2302:9556:57743,HWI-D00104:165:C29AHACXX:8:1303:14299:5473,HWI-D00104:165:C29AHACXX:8:1101:17134:31678,HWI-D00104:165:C29AHACXX:8:2204:11354:45355,HWI-D00104:165:C29AHACXX:8:1205:2258:82223,HWI-D00104:165:C29AHACXX:8:2108:12532:72037,HWI-D00104:165:C29AHACXX:8:2306:7476:42079,HWI-D00104:165:C29AHACXX:8:2204:3648:47442,HWI-D00104:165:C29AHACXX:8:1306:6864:72361,HWI-D00104:165:C29AHACXX:8:1105:10103:54258,HWI-D00104:165:C29AHACXX:8:2203:15343:8216,HWI-D00104:165:C29AHACXX:8:2305:18533:35044,HWI-D00104:165:C29AHACXX:8:1105:11730:19601,HWI-D00104:165:C29AHACXX:8:1101:10693:5442,HWI-D00104:165:C29AHACXX:8:1106:13537:44737,HWI-D00104:165:C29AHACXX:8:2308:5770:98337,HWI-D00104:165:C29AHACXX:8:1306:10807:94516,HWI-D00104:165:C29AHACXX:8:2206:1741:49268;sequence=TATTGTTGAAATTAAACAAGGAATTAATTTATATAATCTTTATTTGATGATCATATAAACTTTCATAAAATTATTAATATTAAATATATTTTAATTAAATAATATTATTATATATATAATAAAGTTAAATAGATTTTTTGAATTGATAA;start=143248;subtype=IES;support_ref=6;support_variant=21;type=IES;
scaffold51_91_with_IES	MILORD	internal_eliminated_sequence	150056	150081	.	.	.	ID=MILORD.91.150056.150081;Name=MILORD.91.150056.150081;bounded_by_ta=TRUE;common_boundary=Both;end=150081;ies_id=IESPGM.PTET51.1.91.146054;ies_left_dist=0;ies_min_dist=0;ies_right_dist=0;junction_seq=ttcgcagctgatattTAtctatagaatgcata;read_names=HWI-D00104:165:C29AHACXX:8:2103:15610:47553,HWI-D00104:165:C29AHACXX:8:1204:13895:2469,HWI-D00104:165:C29AHACXX:8:2202:14385:73337,HWI-D00104:165:C29AHACXX:8:2207:20201:68907,HWI-D00104:165:C29AHACXX:8:2301:11478:95438,HWI-D00104:165:C29AHACXX:8:2101:8068:74769,HWI-D00104:165:C29AHACXX:8:2205:3328:73245,HWI-D00104:165:C29AHACXX:8:1205:8828:67702,HWI-D00104:165:C29AHACXX:8:1302:8252:24487,HWI-D00104:165:C29AHACXX:8:2305:15357:34474,HWI-D00104:165:C29AHACXX:8:1305:18050:72602,HWI-D00104:165:C29AHACXX:8:2101:17517:36222,HWI-D00104:165:C29AHACXX:8:1105:16447:57459,HWI-D00104:165:C29AHACXX:8:1201:14009:53703,HWI-D00104:165:C29AHACXX:8:2202:11836:21402,HWI-D00104:165:C29AHACXX:8:1204:2925:44201,HWI-D00104:165:C29AHACXX:8:2105:8063:57471,HWI-D00104:165:C29AHACXX:8:1105:20361:23333,HWI-D00104:165:C29AHACXX:8:1201:15739:3582,HWI-D00104:165:C29AHACXX:8:2302:11870:46934,HWI-D00104:165:C29AHACXX:8:2202:14119:100413,HWI-D00104:165:C29AHACXX:8:1106:13413:37758,HWI-D00104:165:C29AHACXX:8:2303:14908:56748,HWI-D00104:165:C29AHACXX:8:2101:13835:47963,HWI-D00104:165:C29AHACXX:8:2301:1271:32066,HWI-D00104:165:C29AHACXX:8:2103:3685:32571,HWI-D00104:165:C29AHACXX:8:2204:2050:72583,HWI-D00104:165:C29AHACXX:8:2203:11420:63877,HWI-D00104:165:C29AHACXX:8:2305:4687:52803,HWI-D00104:165:C29AHACXX:8:2205:5734:2826,HWI-D00104:165:C29AHACXX:8:1204:12855:75508,HWI-D00104:165:C29AHACXX:8:1202:8545:49294,HWI-D00104:165:C29AHACXX:8:1306:17241:31668,HWI-D00104:165:C29AHACXX:8:2301:17105:63523,HWI-D00104:165:C29AHACXX:8:2206:14151:66794,HWI-D00104:165:C29AHACXX:8:1307:3924:78362,HWI-D00104:165:C29AHACXX:8:1202:12926:6658,HWI-D00104:165:C29AHACXX:8:2101:12996:2168,HWI-D00104:165:C29AHACXX:8:2306:5684:54519;sequence=TATAGTTGTATAAGTTGCATTCACTG;start=150056;subtype=IES;support_ref=3;support_variant=39;type=IES;
scaffold51_91_with_IES	MILORD	internal_eliminated_sequence	150058	150085	.	.	.	ID=MILORD.91.150058.150085;Name=MILORD.91.150058.150085;bounded_by_ta=TRUE;common_boundary=None;end=150085;ies_id=IESPGM.PTET51.1.91.146054;ies_left_dist=-2;ies_min_dist=2;ies_right_dist=-4;junction_seq=cgcagctgatatttaTAtagaatgcatatttc;read_names=HWI-D00104:165:C29AHACXX:8:2204:14250:16302,HWI-D00104:165:C29AHACXX:8:1105:11970:35133,HWI-D00104:165:C29AHACXX:8:2204:8879:70842;sequence=TAGTTGTATAAGTTGCATTCACTGTATC;start=150058;subtype=OVERLAPPING;support_ref=0;support_variant=3;type=ALTERNATIVE;
scaffold51_91_with_IES	MILORD	internal_eliminated_sequence	152902	152999	.	.	.	ID=MILORD.91.152902.152999;Name=MILORD.91.152902.152999;bounded_by_ta=TRUE;common_boundary=Both;end=152999;ies_id=IESPGM.PTET51.1.91.148874;ies_left_dist=0;ies_min_dist=0;ies_right_dist=0;junction_seq=taattttaattatgaTAatgattcactatctc;read_names=HWI-D00104:165:C29AHACXX:8:1304:4875:62664,HWI-D00104:165:C29AHACXX:8:1204:13746:29254,HWI-D00104:165:C29AHACXX:8:1201:9084:36931,HWI-D00104:165:C29AHACXX:8:1104:10262:44744,HWI-D00104:165:C29AHACXX:8:2302:4043:41958,HWI-D00104:165:C29AHACXX:8:1302:5614:87426,HWI-D00104:165:C29AHACXX:8:2207:7281:22805,HWI-D00104:165:C29AHACXX:8:2207:9647:41720,HWI-D00104:165:C29AHACXX:8:2203:19217:83486,HWI-D00104:165:C29AHACXX:8:1107:3572:43558,HWI-D00104:165:C29AHACXX:8:2202:19949:99924,HWI-D00104:165:C29AHACXX:8:2308:16113:52596,HWI-D00104:165:C29AHACXX:8:1105:19768:10568,HWI-D00104:165:C29AHACXX:8:1304:3229:38981,HWI-D00104:165:C29AHACXX:8:1107:1176:57331,HWI-D00104:165:C29AHACXX:8:2301:8234:62199;sequence=TATAGTAAATTTAAATATAAATATTATTATTTGCATATATATAGATATCCATATAGAAATCTTAAATTTAAATAAAAAAAAGTTAATTTAATCAACAT;start=152902;subtype=IES;support_ref=0;support_variant=16;type=IES;
scaffold51_91_with_IES	MILORD	internal_eliminated_sequence	153196	153224	.	.	.	ID=MILORD.91.153196.153224;Name=MILORD.91.153196.153224;bounded_by_ta=TRUE;common_boundary=Both;end=153224;ies_id=IESPGM.PTET51.1.91.149070;ies_left_dist=0;ies_min_dist=0;ies_right_dist=0;junction_seq=atggacaatggttggTAtgctataaatattaa;read_names=HWI-D00104:165:C29AHACXX:8:1102:12453:77840,HWI-D00104:165:C29AHACXX:8:1103:12526:24569,HWI-D00104:165:C29AHACXX:8:1203:2790:85914,HWI-D00104:165:C29AHACXX:8:2102:11995:23720,HWI-D00104:165:C29AHACXX:8:1306:5678:71045,HWI-D00104:165:C29AHACXX:8:1304:14090:87513,HWI-D00104:165:C29AHACXX:8:2202:13960:8036,HWI-D00104:165:C29AHACXX:8:1106:20166:57027,HWI-D00104:165:C29AHACXX:8:1204:11715:100430,HWI-D00104:165:C29AHACXX:8:1201:7212:87315,HWI-D00104:165:C29AHACXX:8:2201:4254:43324,HWI-D00104:165:C29AHACXX:8:1305:20251:14513,HWI-D00104:165:C29AHACXX:8:2308:20264:27181,HWI-D00104:165:C29AHACXX:8:2201:10115:37456,HWI-D00104:165:C29AHACXX:8:1302:15723:8782,HWI-D00104:165:C29AHACXX:8:2304:19213:48421,HWI-D00104:165:C29AHACXX:8:1206:10807:24438,HWI-D00104:165:C29AHACXX:8:2203:8199:15516,HWI-D00104:165:C29AHACXX:8:1305:7943:16407,HWI-D00104:165:C29AHACXX:8:2103:1231:88564,HWI-D00104:165:C29AHACXX:8:1205:8810:96632,HWI-D00104:165:C29AHACXX:8:1107:8845:32500,HWI-D00104:165:C29AHACXX:8:2204:17509:32720,HWI-D00104:165:C29AHACXX:8:2103:8565:31828,HWI-D00104:165:C29AHACXX:8:1309:11144:57875,HWI-D00104:165:C29AHACXX:8:2307:10014:26608,HWI-D00104:165:C29AHACXX:8:1307:1924:75414,HWI-D00104:165:C29AHACXX:8:1103:5557:53683;sequence=TATGATTAATAACCTATTTATTTTGATTG;start=153196;subtype=IES;support_ref=9;support_variant=28;type=IES;
scaffold51_91_with_IES	MILORD	internal_eliminated_sequence	153721	153750	.	.	.	ID=MILORD.91.153721.153750;Name=MILORD.91.153721.153750;bounded_by_ta=TRUE;common_boundary=Both;end=153750;ies_id=IESPGM.PTET51.1.91.149566;ies_left_dist=0;ies_min_dist=0;ies_right_dist=0;junction_seq=ctctaatttttggtgTAcctaagtatgctgaa;read_names=HWI-D00104:165:C29AHACXX:8:1303:16465:49193,HWI-D00104:165:C29AHACXX:8:2204:12537:31584,HWI-D00104:165:C29AHACXX:8:2308:10901:101136,HWI-D00104:165:C29AHACXX:8:2201:11772:54038,HWI-D00104:165:C29AHACXX:8:2102:19659:88691,HWI-D00104:165:C29AHACXX:8:1203:8010:22875,HWI-D00104:165:C29AHACXX:8:1201:18258:49255,HWI-D00104:165:C29AHACXX:8:2104:19479:40607,HWI-D00104:165:C29AHACXX:8:2306:5653:91093,HWI-D00104:165:C29AHACXX:8:2302:10063:24614,HWI-D00104:165:C29AHACXX:8:1106:19479:3033,HWI-D00104:165:C29AHACXX:8:2307:6716:77276,HWI-D00104:165:C29AHACXX:8:2104:7905:17849,HWI-D00104:165:C29AHACXX:8:1303:11843:47317,HWI-D00104:165:C29AHACXX:8:2305:13439:57558,HWI-D00104:165:C29AHACXX:8:1204:10851:24660,HWI-D00104:165:C29AHACXX:8:2102:5003:92803,HWI-D00104:165:C29AHACXX:8:2302:8916:39382,HWI-D00104:165:C29AHACXX:8:1104:3319:4773,HWI-D00104:165:C29AHACXX:8:1304:13271:60089,HWI-D00104:165:C29AHACXX:8:1309:18731:74030,HWI-D00104:165:C29AHACXX:8:1301:17362:21728,HWI-D00104:165:C29AHACXX:8:1103:19055:79540,HWI-D00104:165:C29AHACXX:8:2302:15174:68387,HWI-D00104:165:C29AHACXX:8:2302:9125:33889,HWI-D00104:165:C29AHACXX:8:1304:15381:50898,HWI-D00104:165:C29AHACXX:8:2201:17870:20471,HWI-D00104:165:C29AHACXX:8:1303:14417:70543,HWI-D00104:165:C29AHACXX:8:2303:9838:53653,HWI-D00104:165:C29AHACXX:8:1201:20078:6532,HWI-D00104:165:C29AHACXX:8:2202:8390:41574,HWI-D00104:165:C29AHACXX:8:2101:8110:17555,HWI-D00104:165:C29AHACXX:8:2305:15430:62099,HWI-D00104:165:C29AHACXX:8:2201:8645:70032,HWI-D00104:165:C29AHACXX:8:1302:10410:23547,HWI-D00104:165:C29AHACXX:8:1307:12626:20858,HWI-D00104:165:C29AHACXX:8:1302:7788:26895,HWI-D00104:165:C29AHACXX:8:1104:15103:49942,HWI-D00104:165:C29AHACXX:8:2207:2811:30908,HWI-D00104:165:C29AHACXX:8:2301:10024:49698,HWI-D00104:165:C29AHACXX:8:1205:4517:19017,HWI-D00104:165:C29AHACXX:8:2308:14916:22870;sequence=TATAATTGAAATTACATTTCTTATTCAGTA;start=153721;subtype=IES;support_ref=3;support_variant=42;type=IES;
scaffold51_91_with_IES	MILORD	internal_eliminated_sequence	156604	156721	.	.	.	ID=MILORD.91.156604.156721;Name=MILORD.91.156604.156721;bounded_by_ta=TRUE;common_boundary=Both;end=156721;ies_id=IESPGM.PTET51.1.91.152419;ies_left_dist=0;ies_min_dist=0;ies_right_dist=0;junction_seq=taattggtaaagcatTAtctcttaacaagtaa;read_names=HWI-D00104:165:C29AHACXX:8:1106:13062:5662,HWI-D00104:165:C29AHACXX:8:2301:13062:10012,HWI-D00104:165:C29AHACXX:8:1106:7996:6376,HWI-D00104:165:C29AHACXX:8:2301:5743:58633,HWI-D00104:165:C29AHACXX:8:1102:20869:71179,HWI-D00104:165:C29AHACXX:8:2206:8809:43601,HWI-D00104:165:C29AHACXX:8:2202:4143:80892,HWI-D00104:165:C29AHACXX:8:2104:14608:62258,HWI-D00104:165:C29AHACXX:8:1102:11470:72838,HWI-D00104:165:C29AHACXX:8:2301:18976:27187,HWI-D00104:165:C29AHACXX:8:1102:12057:81627,HWI-D00104:165:C29AHACXX:8:1206:8265:42480,HWI-D00104:165:C29AHACXX:8:2204:5256:51077,HWI-D00104:165:C29AHACXX:8:1108:6470:26740,HWI-D00104:165:C29AHACXX:8:1101:17567:11518,HWI-D00104:165:C29AHACXX:8:2301:12524:83155,HWI-D00104:165:C29AHACXX:8:2209:6282:82972,HWI-D00104:165:C29AHACXX:8:1201:6656:11523,HWI-D00104:165:C29AHACXX:8:1309:17444:92677,HWI-D00104:165:C29AHACXX:8:1303:18343:90222,HWI-D00104:165:C29AHACXX:8:1305:10131:25589,HWI-D00104:165:C29AHACXX:8:2206:14091:18332,HWI-D00104:165:C29AHACXX:8:2206:4632:7430;sequence=TACAATCAGATTTATGATGTTCAGATGTTTTATTCTGTTCCTTAATTTAAACTGAATTAAAAACTCAATACCTGTTCAAAGTAATAATATTATTCAAATATCTCAATTATCTCAATTG;start=156604;subtype=IES;support_ref=24;support_variant=23;type=IES;
scaffold51_91_with_IES	MILORD	internal_eliminated_sequence	157246	157271	.	.	.	ID=MILORD.91.157246.157271;Name=MILORD.91.157246.157271;bounded_by_ta=TRUE;common_boundary=Both;end=157271;ies_id=IESPGM.PTET51.1.91.152943;ies_left_dist=0;ies_min_dist=0;ies_right_dist=0;junction_seq=tttgacaattcttagTAaaactcagcaggttc;read_names=HWI-D00104:165:C29AHACXX:8:1206:17279:93678,HWI-D00104:165:C29AHACXX:8:1108:9666:87300,HWI-D00104:165:C29AHACXX:8:2307:1626:29433,HWI-D00104:165:C29AHACXX:8:1205:19603:65591,HWI-D00104:165:C29AHACXX:8:2205:4081:7517,HWI-D00104:165:C29AHACXX:8:1206:18932:35403,HWI-D00104:165:C29AHACXX:8:2304:16960:45474,HWI-D00104:165:C29AHACXX:8:2204:8994:14514,HWI-D00104:165:C29AHACXX:8:1307:8148:36055,HWI-D00104:165:C29AHACXX:8:2301:12407:42757,HWI-D00104:165:C29AHACXX:8:1303:2301:45138,HWI-D00104:165:C29AHACXX:8:1305:14569:7617,HWI-D00104:165:C29AHACXX:8:1306:3081:63097,HWI-D00104:165:C29AHACXX:8:2301:1670:3875,HWI-D00104:165:C29AHACXX:8:1202:16070:39289,HWI-D00104:165:C29AHACXX:8:2302:14782:5445,HWI-D00104:165:C29AHACXX:8:2202:15160:26712,HWI-D00104:165:C29AHACXX:8:1202:12880:48593,HWI-D00104:165:C29AHACXX:8:1301:7402:67438,HWI-D00104:165:C29AHACXX:8:2209:9601:75690,HWI-D00104:165:C29AHACXX:8:1104:20268:94569,HWI-D00104:165:C29AHACXX:8:1101:16872:87941,HWI-D00104:165:C29AHACXX:8:1303:6202:74850,HWI-D00104:165:C29AHACXX:8:1105:1819:79221,HWI-D00104:165:C29AHACXX:8:2303:2224:9667,HWI-D00104:165:C29AHACXX:8:2201:5422:97820,HWI-D00104:165:C29AHACXX:8:1302:18026:68135,HWI-D00104:165:C29AHACXX:8:1101:15920:50709,HWI-D00104:165:C29AHACXX:8:1104:1964:9690,HWI-D00104:165:C29AHACXX:8:1302:9544:76084,HWI-D00104:165:C29AHACXX:8:2105:4963:65640,HWI-D00104:165:C29AHACXX:8:2301:3116:74606,HWI-D00104:165:C29AHACXX:8:1105:19754:70965,HWI-D00104:165:C29AHACXX:8:2105:14922:44308,HWI-D00104:165:C29AHACXX:8:2304:14388:78724,HWI-D00104:165:C29AHACXX:8:2209:20385:85456,HWI-D00104:165:C29AHACXX:8:2301:7366:6743,HWI-D00104:165:C29AHACXX:8:2201:7580:56648,HWI-D00104:165:C29AHACXX:8:1201:3555:67787;sequence=TATATCTAAAATAGTAGAATAAACTA;start=157246;subtype=IES;support_ref=3;support_variant=39;type=IES;
scaffold51_91_with_IES	MILORD	internal_eliminated_sequence	167286	167410	.	.	.	ID=MILORD.91.167286.167410;Name=MILORD.91.167286.167410;bounded_by_ta=TRUE;common_boundary=Both;end=167410;ies_id=IESPGM.PTET51.1.91.162957;ies_left_dist=0;ies_min_dist=0;ies_right_dist=0;junction_seq=aaattttgaatctgaTAacaactagtgcaatc;read_names=HWI-D00104:165:C29AHACXX:8:1106:4685:5343,HWI-D00104:165:C29AHACXX:8:1203:7039:21306,HWI-D00104:165:C29AHACXX:8:1107:20177:28490,HWI-D00104:165:C29AHACXX:8:1106:6938:2619,HWI-D00104:165:C29AHACXX:8:1103:12635:47518,HWI-D00104:165:C29AHACXX:8:1106:11706:37257,HWI-D00104:165:C29AHACXX:8:1108:17002:5043,HWI-D00104:165:C29AHACXX:8:2303:17269:75000,HWI-D00104:165:C29AHACXX:8:1305:10574:93007,HWI-D00104:165:C29AHACXX:8:2204:19020:99091,HWI-D00104:165:C29AHACXX:8:2204:12675:30193,HWI-D00104:165:C29AHACXX:8:1103:9407:5550,HWI-D00104:165:C29AHACXX:8:1205:6242:35978,HWI-D00104:165:C29AHACXX:8:1108:8801:12890,HWI-D00104:165:C29AHACXX:8:1102:13063:37293,HWI-D00104:165:C29AHACXX:8:1105:8705:6004,HWI-D00104:165:C29AHACXX:8:1305:14075:95189,HWI-D00104:165:C29AHACXX:8:2303:3115:55431,HWI-D00104:165:C29AHACXX:8:2307:17852:47982,HWI-D00104:165:C29AHACXX:8:2202:10599:97388,HWI-D00104:165:C29AHACXX:8:2201:1097:20917;sequence=TATACTTCAACCATATCACTTTATTAATCTCAATCTATAAAGAAATTTGATAAATGATAATCATGGCAATTTAAAATTCCATCATATTTAATGAACAAATCCCAATAAGATTATGCCATCAACTG;start=167286;subtype=IES;support_ref=6;support_variant=21;type=IES;
scaffold51_91_with_IES	MILORD	internal_eliminated_sequence	167310	167410	.	.	.	ID=MILORD.91.167310.167410;Name=MILORD.91.167310.167410;bounded_by_ta=TRUE;common_boundary=RIGHT;end=167410;ies_id=IESPGM.PTET51.1.91.162957;ies_left_dist=-24;ies_min_dist=0;ies_right_dist=0;junction_seq=accatatcactttatTAacaactagtgcaatc;read_names=HWI-D00104:165:C29AHACXX:8:1304:5911:20691;sequence=TAATCTCAATCTATAAAGAAATTTGATAAATGATAATCATGGCAATTTAAAATTCCATCATATTTAATGAACAAATCCCAATAAGATTATGCCATCAACTG;start=167310;subtype=PARTIAL_INTERNAL;support_ref=2;support_variant=1;type=ALTERNATIVE;
scaffold51_91_with_IES	MILORD	internal_eliminated_sequence	168163	168207	.	.	.	ID=MILORD.91.168163.168207;Name=MILORD.91.168163.168207;bounded_by_ta=TRUE;common_boundary=Both;end=168207;ies_id=IESPGM.PTET51.1.91.163709;ies_left_dist=0;ies_min_dist=0;ies_right_dist=0;junction_seq=aagccataagagtttTAttattttaaatcaag;read_names=HWI-D00104:165:C29AHACXX:8:1105:11540:85353,HWI-D00104:165:C29AHACXX:8:2306:2083:18316,HWI-D00104:165:C29AHACXX:8:2306:8678:28757,HWI-D00104:165:C29AHACXX:8:2201:1614:21924,HWI-D00104:165:C29AHACXX:8:2101:18459:86906,HWI-D00104:165:C29AHACXX:8:1302:7749:8758,HWI-D00104:165:C29AHACXX:8:1105:12109:78844,HWI-D00104:165:C29AHACXX:8:2205:21179:59756,HWI-D00104:165:C29AHACXX:8:1204:2688:33031,HWI-D00104:165:C29AHACXX:8:1202:9637:7695,HWI-D00104:165:C29AHACXX:8:1204:11170:66256,HWI-D00104:165:C29AHACXX:8:1304:14279:10967,HWI-D00104:165:C29AHACXX:8:1102:14313:90013,HWI-D00104:165:C29AHACXX:8:1306:13921:77001,HWI-D00104:165:C29AHACXX:8:2308:17348:58525,HWI-D00104:165:C29AHACXX:8:1302:15301:3803,HWI-D00104:165:C29AHACXX:8:1103:5275:21988,HWI-D00104:165:C29AHACXX:8:2108:8135:40623,HWI-D00104:165:C29AHACXX:8:2207:13704:65795,HWI-D00104:165:C29AHACXX:8:2203:2001:87331,HWI-D00104:165:C29AHACXX:8:2209:1891:4584,HWI-D00104:165:C29AHACXX:8:1304:9286:30134,HWI-D00104:165:C29AHACXX:8:1106:6649:33433,HWI-D00104:165:C29AHACXX:8:2101:2247:13566,HWI-D00104:165:C29AHACXX:8:2209:11625:87185,HWI-D00104:165:C29AHACXX:8:1305:10602:91759,HWI-D00104:165:C29AHACXX:8:2202:17925:91983,HWI-D00104:165:C29AHACXX:8:2304:10686:70843,HWI-D00104:165:C29AHACXX:8:1205:12194:59244,HWI-D00104:165:C29AHACXX:8:1201:5457:17457,HWI-D00104:165:C29AHACXX:8:1105:18502:56542,HWI-D00104:165:C29AHACXX:8:2301:12562:26475,HWI-D00104:165:C29AHACXX:8:1108:3316:11678,HWI-D00104:165:C29AHACXX:8:1107:7336:50939,HWI-D00104:165:C29AHACXX:8:2101:17266:48984,HWI-D00104:165:C29AHACXX:8:1305:11497:74605,HWI-D00104:165:C29AHACXX:8:1102:14240:80436,HWI-D00104:165:C29AHACXX:8:2307:4138:9759,HWI-D00104:165:C29AHACXX:8:1301:14023:52728,HWI-D00104:165:C29AHACXX:8:2303:8132:85254,HWI-D00104:165:C29AHACXX:8:2207:20588:76035,HWI-D00104:165:C29AHACXX:8:2304:17808:22739,HWI-D00104:165:C29AHACXX:8:1101:4141:62478,HWI-D00104:165:C29AHACXX:8:2308:3303:37008,HWI-D00104:165:C29AHACXX:8:2306:16058:23131,HWI-D00104:165:C29AHACXX:8:2302:13447:39539;sequence=TATACTAAATATAGAATTATAGTTTCGATAGATTAAAATTGAGTA;start=168163;subtype=IES;support_ref=12;support_variant=46;type=IES;
scaffold51_91_with_IES	MILORD	internal_eliminated_sequence	169573	169600	.	.	.	ID=MILORD.91.169573.169600;Name=MILORD.91.169573.169600;bounded_by_ta=TRUE;common_boundary=Both;end=169600;ies_id=IESPGM.PTET51.1.91.164955;ies_left_dist=0;ies_min_dist=0;ies_right_dist=0;junction_seq=gccttaatttgatggTAgttaaaccaaaaaga;read_names=HWI-D00104:165:C29AHACXX:8:1302:12649:42343,HWI-D00104:165:C29AHACXX:8:1302:7755:77582,HWI-D00104:165:C29AHACXX:8:2304:12181:69198,HWI-D00104:165:C29AHACXX:8:2301:20314:36818,HWI-D00104:165:C29AHACXX:8:2305:7252:30938,HWI-D00104:165:C29AHACXX:8:2304:3133:34158,HWI-D00104:165:C29AHACXX:8:2202:8754:21420,HWI-D00104:165:C29AHACXX:8:2104:8911:89334,HWI-D00104:165:C29AHACXX:8:2205:6843:59506,HWI-D00104:165:C29AHACXX:8:2301:15788:77706,HWI-D00104:165:C29AHACXX:8:2207:6761:56936,HWI-D00104:165:C29AHACXX:8:2308:10045:92884,HWI-D00104:165:C29AHACXX:8:2207:11770:74428,HWI-D00104:165:C29AHACXX:8:2203:16940:82159,HWI-D00104:165:C29AHACXX:8:2308:2728:37943,HWI-D00104:165:C29AHACXX:8:1104:13373:58960,HWI-D00104:165:C29AHACXX:8:1201:19899:25337,HWI-D00104:165:C29AHACXX:8:2203:4865:43926,HWI-D00104:165:C29AHACXX:8:2103:15726:42045,HWI-D00104:165:C29AHACXX:8:2202:1902:81348,HWI-D00104:165:C29AHACXX:8:2304:15567:65344,HWI-D00104:165:C29AHACXX:8:1301:9439:45903,HWI-D00104:165:C29AHACXX:8:2105:18808:81394,HWI-D00104:165:C29AHACXX:8:2201:1412:77068,HWI-D00104:165:C29AHACXX:8:2304:11652:65453,HWI-D00104:165:C29AHACXX:8:1301:17849:23940,HWI-D00104:165:C29AHACXX:8:1203:3301:34076,HWI-D00104:165:C29AHACXX:8:2305:13569:30114,HWI-D00104:165:C29AHACXX:8:2201:17862:37852,HWI-D00104:165:C29AHACXX:8:1305:2689:36184,HWI-D00104:165:C29AHACXX:8:1105:4272:50528,HWI-D00104:165:C29AHACXX:8:1304:1131:68726,HWI-D00104:165:C29AHACXX:8:2301:16403:66456,HWI-D00104:165:C29AHACXX:8:2304:1176:17076,HWI-D00104:165:C29AHACXX:8:1205:7568:29290,HWI-D00104:165:C29AHACXX:8:1206:11007:73793,HWI-D00104:165:C29AHACXX:8:2207:13416:28408,HWI-D00104:165:C29AHACXX:8:2101:20039:17436,HWI-D00104:165:C29AHACXX:8:1203:1613:86971,HWI-D00104:165:C29AHACXX:8:2204:17464:72926,HWI-D00104:165:C29AHACXX:8:1201:17387:77531,HWI-D00104:165:C29AHACXX:8:2202:6940:31424,HWI-D00104:165:C29AHACXX:8:2101:15338:69562;sequence=TATAGTAATTCCATTGTTATCTTAGCCA;start=169573;subtype=IES;support_ref=6;support_variant=43;type=IES;
scaffold51_91_with_IES	MILORD	internal_eliminated_sequence	171822	171865	.	.	.	ID=MILORD.91.171822.171865;Name=MILORD.91.171822.171865;bounded_by_ta=TRUE;common_boundary=Both;end=171865;ies_id=IESPGM.PTET51.1.91.167176;ies_left_dist=0;ies_min_dist=0;ies_right_dist=0;junction_seq=tgcatataagataatTAaaaggtcaatgtatt;read_names=HWI-D00104:165:C29AHACXX:8:2101:19867:77553,HWI-D00104:165:C29AHACXX:8:1303:17869:71490,HWI-D00104:165:C29AHACXX:8:2203:3810:37675,HWI-D00104:165:C29AHACXX:8:1103:9769:37019,HWI-D00104:165:C29AHACXX:8:2202:15220:57638,HWI-D00104:165:C29AHACXX:8:2103:16811:41476,HWI-D00104:165:C29AHACXX:8:2202:5380:62993,HWI-D00104:165:C29AHACXX:8:2103:19758:90264,HWI-D00104:165:C29AHACXX:8:1205:16532:80384,HWI-D00104:165:C29AHACXX:8:2302:7042:51633,HWI-D00104:165:C29AHACXX:8:1304:11315:3897,HWI-D00104:165:C29AHACXX:8:1104:7532:55024,HWI-D00104:165:C29AHACXX:8:1204:8231:18151;sequence=TATACCCAATTTATCAGCTTCAATCAAATAATTTCATTTAACCA;start=171822;subtype=IES;support_ref=4;support_variant=13;type=IES;
scaffold51_91_with_IES	MILORD	internal_eliminated_sequence	171899	171975	.	.	.	ID=MILORD.91.171899.171975;Name=MILORD.91.171899.171975;bounded_by_ta=TRUE;common_boundary=Both;end=171975;ies_id=IESPGM.PTET51.1.91.167209;ies_left_dist=0;ies_min_dist=0;ies_right_dist=0;junction_seq=tgtggaactccaagcTAtatgtctcctgaatt;read_names=HWI-D00104:165:C29AHACXX:8:2304:7542:59528,HWI-D00104:165:C29AHACXX:8:1309:6681:33652,HWI-D00104:165:C29AHACXX:8:1106:11176:36019,HWI-D00104:165:C29AHACXX:8:2104:17825:35039,HWI-D00104:165:C29AHACXX:8:1105:7035:33563,HWI-D00104:165:C29AHACXX:8:2207:1153:79395,HWI-D00104:165:C29AHACXX:8:1303:8144:39217,HWI-D00104:165:C29AHACXX:8:2304:2914:66107,HWI-D00104:165:C29AHACXX:8:2206:17923:92109,HWI-D00104:165:C29AHACXX:8:2102:2760:42091,HWI-D00104:165:C29AHACXX:8:1202:12944:18500,HWI-D00104:165:C29AHACXX:8:1305:13652:31933,HWI-D00104:165:C29AHACXX:8:1202:1282:5586,HWI-D00104:165:C29AHACXX:8:1304:10686:2195,HWI-D00104:165:C29AHACXX:8:1309:19348:52558;sequence=TACAATGGAGATAATAAAATTTCAAATTTTACTAAGAATGTCATTTATATAAAATGTTTTTCATTTTTAAAATACTA;start=171899;subtype=IES;support_ref=2;support_variant=15;type=IES;
scaffold51_91_with_IES	MILORD	internal_eliminated_sequence	172826	172854	.	.	.	ID=MILORD.91.172826.172854;Name=MILORD.91.172826.172854;bounded_by_ta=TRUE;common_boundary=Both;end=172854;ies_id=IESPGM.PTET51.1.91.168059;ies_left_dist=0;ies_min_dist=0;ies_right_dist=0;junction_seq=tgctttcttcaatttTAtttcatattcatatc;read_names=HWI-D00104:165:C29AHACXX:8:1309:3482:22350,HWI-D00104:165:C29AHACXX:8:2105:20385:14356,HWI-D00104:165:C29AHACXX:8:2303:17610:20687,HWI-D00104:165:C29AHACXX:8:2101:7960:21929,HWI-D00104:165:C29AHACXX:8:1202:14675:80429,HWI-D00104:165:C29AHACXX:8:2302:12664:21704,HWI-D00104:165:C29AHACXX:8:2306:3862:83149,HWI-D00104:165:C29AHACXX:8:2102:15781:68436,HWI-D00104:165:C29AHACXX:8:2305:15879:11530,HWI-D00104:165:C29AHACXX:8:1104:17169:99294,HWI-D00104:165:C29AHACXX:8:2202:11994:35211,HWI-D00104:165:C29AHACXX:8:2104:17618:15462,HWI-D00104:165:C29AHACXX:8:1108:19578:14931,HWI-D00104:165:C29AHACXX:8:2306:9989:4423,HWI-D00104:165:C29AHACXX:8:1204:1368:52398,HWI-D00104:165:C29AHACXX:8:1305:18584:81898,HWI-D00104:165:C29AHACXX:8:2308:11923:38191,HWI-D00104:165:C29AHACXX:8:2103:2696:57378,HWI-D00104:165:C29AHACXX:8:2204:16056:82249,HWI-D00104:165:C29AHACXX:8:1202:17209:15056,HWI-D00104:165:C29AHACXX:8:2307:6055:19980,HWI-D00104:165:C29AHACXX:8:1202:20398:76632,HWI-D00104:165:C29AHACXX:8:1206:16004:73635,HWI-D00104:165:C29AHACXX:8:1205:10792:34313,HWI-D00104:165:C29AHACXX:8:2307:11597:29605,HWI-D00104:165:C29AHACXX:8:1305:7132:100201,HWI-D00104:165:C29AHACXX:8:1106:3116:96386,HWI-D00104:165:C29AHACXX:8:2308:3504:73017,HWI-D00104:165:C29AHACXX:8:1301:6615:63315,HWI-D00104:165:C29AHACXX:8:1103:7302:74939,HWI-D00104:165:C29AHACXX:8:2204:19274:72552,HWI-D00104:165:C29AHACXX:8:2204:8650:97784,HWI-D00104:165:C29AHACXX:8:2306:13950:2666,HWI-D00104:165:C29AHACXX:8:2308:5529:25796,HWI-D00104:165:C29AHACXX:8:2209:15472:25262,HWI-D00104:165:C29AHACXX:8:1101:12486:31917;sequence=TATAATGAATTCCTTATTATTAGTAACTA;start=172826;subtype=IES;support_ref=15;support_variant=36;type=IES;
scaffold51_91_with_IES	MILORD	internal_eliminated_sequence	173400	173427	.	.	.	ID=MILORD.91.173400.173427;Name=MILORD.91.173400.173427;bounded_by_ta=TRUE;common_boundary=Both;end=173427;ies_id=IESPGM.PTET51.1.91.168604;ies_left_dist=0;ies_min_dist=0;ies_right_dist=0;junction_seq=tctataaaggtgaggTActtgatgtaaagctt;read_names=HWI-D00104:165:C29AHACXX:8:2206:6717:20828,HWI-D00104:165:C29AHACXX:8:1205:10698:3046,HWI-D00104:165:C29AHACXX:8:1104:13688:78978,HWI-D00104:165:C29AHACXX:8:1306:5026:60080,HWI-D00104:165:C29AHACXX:8:2308:5026:3225,HWI-D00104:165:C29AHACXX:8:2101:9042:44543,HWI-D00104:165:C29AHACXX:8:1103:9361:42123,HWI-D00104:165:C29AHACXX:8:1305:10358:86944,HWI-D00104:165:C29AHACXX:8:2203:18128:66142,HWI-D00104:165:C29AHACXX:8:1201:1716:56120,HWI-D00104:165:C29AHACXX:8:2201:16274:20338,HWI-D00104:165:C29AHACXX:8:1301:14349:46061,HWI-D00104:165:C29AHACXX:8:1304:1268:2202,HWI-D00104:165:C29AHACXX:8:2308:18491:57130,HWI-D00104:165:C29AHACXX:8:1301:3537:83784,HWI-D00104:165:C29AHACXX:8:2209:7468:95430,HWI-D00104:165:C29AHACXX:8:1201:13991:26053,HWI-D00104:165:C29AHACXX:8:2302:16978:35302;sequence=TATATATAAGATTTAGTTATTTGATTAA;start=173400;subtype=IES;support_ref=3;support_variant=18;type=IES;
scaffold51_91_with_IES	MILORD	internal_eliminated_sequence	176532	176624	.	.	.	ID=MILORD.91.176532.176624;Name=MILORD.91.176532.176624;bounded_by_ta=TRUE;common_boundary=Both;end=176624;ies_id=IESPGM.PTET51.1.91.171708;ies_left_dist=0;ies_min_dist=0;ies_right_dist=0;junction_seq=tgactagttttgtgaTAgcatttactattaaa;read_names=HWI-D00104:165:C29AHACXX:8:2303:18997:53026,HWI-D00104:165:C29AHACXX:8:2204:3998:61227,HWI-D00104:165:C29AHACXX:8:2108:18333:19249,HWI-D00104:165:C29AHACXX:8:2303:3579:81583,HWI-D00104:165:C29AHACXX:8:1204:18919:71780,HWI-D00104:165:C29AHACXX:8:2305:14803:49402,HWI-D00104:165:C29AHACXX:8:2101:9119:45170,HWI-D00104:165:C29AHACXX:8:2304:1249:77258,HWI-D00104:165:C29AHACXX:8:1202:6407:53540,HWI-D00104:165:C29AHACXX:8:1203:2221:96114,HWI-D00104:165:C29AHACXX:8:1205:19341:70459,HWI-D00104:165:C29AHACXX:8:2204:9848:43182,HWI-D00104:165:C29AHACXX:8:1202:2223:90237,HWI-D00104:165:C29AHACXX:8:1106:9337:40603,HWI-D00104:165:C29AHACXX:8:2204:5869:63855,HWI-D00104:165:C29AHACXX:8:2205:10397:5372,HWI-D00104:165:C29AHACXX:8:2103:16490:81481,HWI-D00104:165:C29AHACXX:8:1204:13161:44010,HWI-D00104:165:C29AHACXX:8:2308:13110:45273,HWI-D00104:165:C29AHACXX:8:2204:11332:38124,HWI-D00104:165:C29AHACXX:8:2302:4367:35572,HWI-D00104:165:C29AHACXX:8:2101:15054:55015,HWI-D00104:165:C29AHACXX:8:2305:5384:71450,HWI-D00104:165:C29AHACXX:8:1103:20799:29142,HWI-D00104:165:C29AHACXX:8:2203:8591:32717,HWI-D00104:165:C29AHACXX:8:2301:11075:101223,HWI-D00104:165:C29AHACXX:8:2302:5864:12119,HWI-D00104:165:C29AHACXX:8:2304:3821:80456,HWI-D00104:165:C29AHACXX:8:2202:7831:18220,HWI-D00104:165:C29AHACXX:8:1309:9650:31718,HWI-D00104:165:C29AHACXX:8:1205:16233:54421,HWI-D00104:165:C29AHACXX:8:1105:15193:63935,HWI-D00104:165:C29AHACXX:8:2302:6457:74290,HWI-D00104:165:C29AHACXX:8:1101:19858:95754,HWI-D00104:165:C29AHACXX:8:1202:13460:92989,HWI-D00104:165:C29AHACXX:8:1107:15163:100329,HWI-D00104:165:C29AHACXX:8:1101:9350:32230,HWI-D00104:165:C29AHACXX:8:2207:12949:83326,HWI-D00104:165:C29AHACXX:8:1108:10925:92676,HWI-D00104:165:C29AHACXX:8:1306:16943:32412,HWI-D00104:165:C29AHACXX:8:1203:3579:89419,HWI-D00104:165:C29AHACXX:8:1303:4916:26972,HWI-D00104:165:C29AHACXX:8:2102:16030:93513,HWI-D00104:165:C29AHACXX:8:2207:11724:89820,HWI-D00104:165:C29AHACXX:8:1307:1857:8054;sequence=TAAAGGTGATTCAAAGTATGTCTATATGCTTTTACTGATTTTTTATATTAAATTTGAGATAAAGCTATCCTTTATTATAATCCTACTTGACTG;start=176532;subtype=IES;support_ref=24;support_variant=45;type=IES;
scaffold51_91_with_IES	MILORD	internal_eliminated_sequence	177235	177333	.	.	.	ID=MILORD.91.177235.177333;Name=MILORD.91.177235.177333;bounded_by_ta=TRUE;common_boundary=Both;end=177333;ies_id=IESPGM.PTET51.1.91.172318;ies_left_dist=0;ies_min_dist=0;ies_right_dist=0;junction_seq=ccataatatcctttcTActtatcatctccaaa;read_names=HWI-D00104:165:C29AHACXX:8:2209:18584:24176,HWI-D00104:165:C29AHACXX:8:2303:17039:44227,HWI-D00104:165:C29AHACXX:8:1302:11886:50198,HWI-D00104:165:C29AHACXX:8:2303:7837:58879,HWI-D00104:165:C29AHACXX:8:1106:17218:18653,HWI-D00104:165:C29AHACXX:8:1202:14314:62787,HWI-D00104:165:C29AHACXX:8:2201:6728:54910,HWI-D00104:165:C29AHACXX:8:2103:5587:74999,HWI-D00104:165:C29AHACXX:8:1104:3545:29938,HWI-D00104:165:C29AHACXX:8:1203:3953:22361,HWI-D00104:165:C29AHACXX:8:1102:4629:24483,HWI-D00104:165:C29AHACXX:8:2303:6003:34264,HWI-D00104:165:C29AHACXX:8:1305:5083:15675,HWI-D00104:165:C29AHACXX:8:2306:21072:25311,HWI-D00104:165:C29AHACXX:8:1307:4777:48678,HWI-D00104:165:C29AHACXX:8:2302:15871:44190,HWI-D00104:165:C29AHACXX:8:1105:14601:100015,HWI-D00104:165:C29AHACXX:8:2209:15414:83176,HWI-D00104:165:C29AHACXX:8:1204:18649:50806,HWI-D00104:165:C29AHACXX:8:1201:1175:8027,HWI-D00104:165:C29AHACXX:8:1305:3097:33997,HWI-D00104:165:C29AHACXX:8:1107:12319:80021,HWI-D00104:165:C29AHACXX:8:2202:12030:88433,HWI-D00104:165:C29AHACXX:8:2204:19040:78932,HWI-D00104:165:C29AHACXX:8:1305:18778:40936,HWI-D00104:165:C29AHACXX:8:2305:10030:35454,HWI-D00104:165:C29AHACXX:8:2305:2869:16784,HWI-D00104:165:C29AHACXX:8:1302:8226:35302,HWI-D00104:165:C29AHACXX:8:2304:16265:87295,HWI-D00104:165:C29AHACXX:8:1304:8089:20368,HWI-D00104:165:C29AHACXX:8:1201:6688:64264,HWI-D00104:165:C29AHACXX:8:1204:19529:47790,HWI-D00104:165:C29AHACXX:8:2306:3078:8839,HWI-D00104:165:C29AHACXX:8:1105:5921:6820,HWI-D00104:165:C29AHACXX:8:2103:20413:99289,HWI-D00104:165:C29AHACXX:8:1202:14530:52173,HWI-D00104:165:C29AHACXX:8:1102:14032:38155,HWI-D00104:165:C29AHACXX:8:2301:9106:101172,HWI-D00104:165:C29AHACXX:8:1206:8238:72365,HWI-D00104:165:C29AHACXX:8:2105:4764:44913,HWI-D00104:165:C29AHACXX:8:1303:5423:58315,HWI-D00104:165:C29AHACXX:8:2305:3619:10071,HWI-D00104:165:C29AHACXX:8:1309:3476:71011,HWI-D00104:165:C29AHACXX:8:2305:20155:96019;sequence=TATGGCCAATTTAAATAATAATTTAAAATATTGCATATCACTTTTAAATCTCATTTTGTACTTTAATCTAAAAAAGATGAGAGATAATTAGTCCACCAA;start=177235;subtype=IES;support_ref=0;support_variant=44;type=IES;
scaffold51_91_with_IES	MILORD	internal_eliminated_sequence	178470	179702	.	.	.	ID=MILORD.91.178470.179702;Name=MILORD.91.178470.179702;bounded_by_ta=TRUE;common_boundary=RIGHT;end=179702;ies_id=IESPGM.PTET51.1.91.174534;ies_left_dist=1109;ies_min_dist=0;ies_right_dist=0;junction_seq=gataaacattatttaTAatatgacttgggtat;read_names=HWI-D00104:165:C29AHACXX:8:1105:5583:36110;sequence=TAAAATAAATCATTTCCATTTTTTATTCAAATTAATAATCAATGATTATAAAAATTAATTACAATCATTTTTTTCTTATCTCATTAATTATAGAATAACTAATCCAATATCCATCTGTATTTTATGTACGGATCAATTGATAATATGATTTCTTCAACGCTCCAAAAAGCATAAAACTAATTATTTTCAGGACATTAAATTAAATGATATTAAATAAATATTGAGTATTGACATCTTTTACAAATGACCTCTCCATAATTGGATAATTATAATGGAGTGTTGCAAATAGAATGTATTTAGGGAAGAATGTTTTTATGATTACAATTACTTTGATTTGGACAACCTGATAAGAAATTGATAATAATTTCGTCTTATTTTATTGAAGGCAATCTAGGAGATCCATTTTACCATTATTATTTACAATTAATTACCAGGCCTATCCAAAAATCAACAATTTATTAGTTCAATGTTAAACTTATGATGTACTTCTAAAAACTATGGATAAAATCTTGGAACTACTTGAATTTATTTTTAGTCTTATTAAATTAACAGTAAAAGTAATGTTCATTTATTGAAAAAGATATTTAACAAACCTAACATAACAGGATTCCTTTTTAATTGATATACAATTAATTATTGCAAGAGTGCATCTACTCTTATATATATTATTAGCATTAACACTCAGGTGGACATGTACATTTTAGAGGCAATGCGGTTTACTTCTCAGGCAATATTTAATTTCTGAAGTTTGGGGATTGAGAAGTCTATTTGAAAACTGATTAGAATGATGTAACGTTATTCTCGTCTGTTTTAATCGATCCTAATTTTTCAACTTATGGTTTTCTTCTGAAGTACATTGACTTTTATAAGTTGTAAGTTGAAGGTTCTGTCTAGATTTTATCGTTTATAATTTTCTTGTAAGGATTCAAAATATTATGTTTTTTGTTTGAAGTAGTAGTTGGTGTTTTTGAATCTGGAGTCAAAGAGAATGCTTCCAATTAGGATCTAAATTATTCAATACTATTATTTAATGATTAGATTAATGAATTAGATAATGAAATTAATCTGAATACATTTTCTTCAAAATCTTTTCTTTAATTGTTTCCTTATATAATCATTTCTTAAATATATTCTTTAATATTCATTTAAAATTTATAAATTTTTAAGATGATAAAAAAAAGAAATTATTTGAATGATCCAAATAAAATGACACAAAGTTTATAAAATTTACTT;start=178470;subtype=PARTIAL_EXTERNAL;support_ref=88;support_variant=1;type=ALTERNATIVE;
scaffold51_91_with_IES	MILORD	internal_eliminated_sequence	178529	178586	.	.	.	ID=MILORD.91.178529.178586;Name=MILORD.91.178529.178586;bounded_by_ta=TRUE;common_boundary=RIGHT;end=178586;ies_id=IESPGM.PTET51.1.91.173542;ies_left_dist=29;ies_min_dist=0;ies_right_dist=0;junction_seq=attataaaaattaatTAttttatgtacggatc;read_names=HWI-D00104:165:C29AHACXX:8:2203:5371:89561;sequence=TACAATCATTTTTTTCTTATCTCATTAATTATAGAATAACTAATCCAATATCCATCTG;start=178529;subtype=PARTIAL_EXTERNAL;support_ref=30;support_variant=1;type=ALTERNATIVE;
scaffold51_91_with_IES	MILORD	internal_eliminated_sequence	178558	178586	.	.	.	ID=MILORD.91.178558.178586;Name=MILORD.91.178558.178586;bounded_by_ta=TRUE;common_boundary=Both;end=178586;ies_id=IESPGM.PTET51.1.91.173542;ies_left_dist=0;ies_min_dist=0;ies_right_dist=0;junction_seq=tcttatctcattaatTAttttatgtacggatc;read_names=HWI-D00104:165:C29AHACXX:8:2307:5850:82216,HWI-D00104:165:C29AHACXX:8:1306:13159:46838,HWI-D00104:165:C29AHACXX:8:1304:2503:54811,HWI-D00104:165:C29AHACXX:8:2306:14098:63852,HWI-D00104:165:C29AHACXX:8:2201:10759:32682,HWI-D00104:165:C29AHACXX:8:1306:6721:66877,HWI-D00104:165:C29AHACXX:8:2207:4168:75824,HWI-D00104:165:C29AHACXX:8:2205:11672:55883,HWI-D00104:165:C29AHACXX:8:2304:18446:54990,HWI-D00104:165:C29AHACXX:8:1305:3113:63034,HWI-D00104:165:C29AHACXX:8:1201:17054:81340,HWI-D00104:165:C29AHACXX:8:1204:11640:10018,HWI-D00104:165:C29AHACXX:8:2105:7235:26838,HWI-D00104:165:C29AHACXX:8:2104:6390:35393,HWI-D00104:165:C29AHACXX:8:2103:10869:82700,HWI-D00104:165:C29AHACXX:8:2307:18558:46655,HWI-D00104:165:C29AHACXX:8:1202:5783:21522,HWI-D00104:165:C29AHACXX:8:1302:19676:18356,HWI-D00104:165:C29AHACXX:8:2305:20168:51510,HWI-D00104:165:C29AHACXX:8:1206:18347:70609,HWI-D00104:165:C29AHACXX:8:2305:15297:60055,HWI-D00104:165:C29AHACXX:8:1103:11952:22965,HWI-D00104:165:C29AHACXX:8:1108:20760:93686,HWI-D00104:165:C29AHACXX:8:1306:10215:24917,HWI-D00104:165:C29AHACXX:8:1104:7357:37257,HWI-D00104:165:C29AHACXX:8:1204:18692:28974,HWI-D00104:165:C29AHACXX:8:2302:6011:66539,HWI-D00104:165:C29AHACXX:8:2203:11335:71318,HWI-D00104:165:C29AHACXX:8:1304:17976:83546,HWI-D00104:165:C29AHACXX:8:2207:9049:8689,HWI-D00104:165:C29AHACXX:8:2104:9117:44786,HWI-D00104:165:C29AHACXX:8:1303:4522:21746,HWI-D00104:165:C29AHACXX:8:1204:6731:24783,HWI-D00104:165:C29AHACXX:8:1301:15173:5234,HWI-D00104:165:C29AHACXX:8:1306:3554:84874,HWI-D00104:165:C29AHACXX:8:1203:14133:93367;sequence=TATAGAATAACTAATCCAATATCCATCTG;start=178558;subtype=IES;support_ref=9;support_variant=36;type=IES;
scaffold51_91_with_IES	MILORD	internal_eliminated_sequence	179540	179702	.	.	.	ID=MILORD.91.179540.179702;Name=MILORD.91.179540.179702;bounded_by_ta=TRUE;common_boundary=RIGHT;end=179702;ies_id=IESPGM.PTET51.1.91.174534;ies_left_dist=39;ies_min_dist=0;ies_right_dist=0;junction_seq=tgaaattaatctgaaTAatatgacttgggtat;read_names=HWI-D00104:165:C29AHACXX:8:1206:2740:69172,HWI-D00104:165:C29AHACXX:8:1101:7453:75528,HWI-D00104:165:C29AHACXX:8:2308:16130:35431,HWI-D00104:165:C29AHACXX:8:2302:3319:55902,HWI-D00104:165:C29AHACXX:8:1107:1852:44937,HWI-D00104:165:C29AHACXX:8:2304:3035:79213,HWI-D00104:165:C29AHACXX:8:1202:11158:75271,HWI-D00104:165:C29AHACXX:8:1303:13561:35013,HWI-D00104:165:C29AHACXX:8:2301:12084:43744,HWI-D00104:165:C29AHACXX:8:1307:15039:96492,HWI-D00104:165:C29AHACXX:8:1203:17691:19960,HWI-D00104:165:C29AHACXX:8:2303:4709:43538,HWI-D00104:165:C29AHACXX:8:2102:16158:32485;sequence=TACATTTTCTTCAAAATCTTTTCTTTAATTGTTTCCTTATATAATCATTTCTTAAATATATTCTTTAATATTCATTTAAAATTTATAAATTTTTAAGATGATAAAAAAAAGAAATTATTTGAATGATCCAAATAAAATGACACAAAGTTTATAAAATTTACTT;start=179540;subtype=PARTIAL_EXTERNAL;support_ref=40;support_variant=13;type=ALTERNATIVE;
scaffold51_91_with_IES	MILORD	internal_eliminated_sequence	179579	179702	.	.	.	ID=MILORD.91.179579.179702;Name=MILORD.91.179579.179702;bounded_by_ta=TRUE;common_boundary=Both;end=179702;ies_id=IESPGM.PTET51.1.91.174534;ies_left_dist=0;ies_min_dist=0;ies_right_dist=0;junction_seq=ttaattgtttccttaTAatatgacttgggtat;read_names=HWI-D00104:165:C29AHACXX:8:2204:5200:36545,HWI-D00104:165:C29AHACXX:8:1106:14430:70160,HWI-D00104:165:C29AHACXX:8:1205:18410:83928,HWI-D00104:165:C29AHACXX:8:2305:20374:97647,HWI-D00104:165:C29AHACXX:8:1105:9219:41496,HWI-D00104:165:C29AHACXX:8:1204:6424:25001,HWI-D00104:165:C29AHACXX:8:1101:14788:62500,HWI-D00104:165:C29AHACXX:8:2303:19316:76511,HWI-D00104:165:C29AHACXX:8:2303:9812:33481,HWI-D00104:165:C29AHACXX:8:1104:20498:48524,HWI-D00104:165:C29AHACXX:8:2203:5409:56057,HWI-D00104:165:C29AHACXX:8:2201:18661:60309,HWI-D00104:165:C29AHACXX:8:1107:8275:96189,HWI-D00104:165:C29AHACXX:8:2105:7476:83061,HWI-D00104:165:C29AHACXX:8:1106:10758:88965,HWI-D00104:165:C29AHACXX:8:2205:18666:82097,HWI-D00104:165:C29AHACXX:8:2307:17535:7657,HWI-D00104:165:C29AHACXX:8:1106:16482:56812,HWI-D00104:165:C29AHACXX:8:2302:5923:7929,HWI-D00104:165:C29AHACXX:8:2206:16212:26750,HWI-D00104:165:C29AHACXX:8:2201:6755:58076,HWI-D00104:165:C29AHACXX:8:1203:5474:29019,HWI-D00104:165:C29AHACXX:8:1301:16110:24595,HWI-D00104:165:C29AHACXX:8:2201:7021:5174,HWI-D00104:165:C29AHACXX:8:2201:7652:24782,HWI-D00104:165:C29AHACXX:8:1106:16635:3179,HWI-D00104:165:C29AHACXX:8:2205:3996:90980,HWI-D00104:165:C29AHACXX:8:2103:13003:63973,HWI-D00104:165:C29AHACXX:8:2105:12737:57511,HWI-D00104:165:C29AHACXX:8:2108:13835:44652,HWI-D00104:165:C29AHACXX:8:2105:7163:65244,HWI-D00104:165:C29AHACXX:8:1309:8999:36972,HWI-D00104:165:C29AHACXX:8:2308:19592:54575,HWI-D00104:165:C29AHACXX:8:1108:5566:64223,HWI-D00104:165:C29AHACXX:8:1303:10799:88092,HWI-D00104:165:C29AHACXX:8:2303:9195:22572,HWI-D00104:165:C29AHACXX:8:2203:14813:68758,HWI-D00104:165:C29AHACXX:8:2209:9363:62799,HWI-D00104:165:C29AHACXX:8:2306:9699:5079,HWI-D00104:165:C29AHACXX:8:2205:10158:61562,HWI-D00104:165:C29AHACXX:8:1107:12410:30076,HWI-D00104:165:C29AHACXX:8:2104:12971:80742;sequence=TATAATCATTTCTTAAATATATTCTTTAATATTCATTTAAAATTTATAAATTTTTAAGATGATAAAAAAAAGAAATTATTTGAATGATCCAAATAAAATGACACAAAGTTTATAAAATTTACTT;start=179579;subtype=IES;support_ref=6;support_variant=42;type=IES;
scaffold51_91_with_IES	MILORD	internal_eliminated_sequence	179581	179702	.	.	.	ID=MILORD.91.179581.179702;Name=MILORD.91.179581.179702;bounded_by_ta=TRUE;common_boundary=RIGHT;end=179702;ies_id=IESPGM.PTET51.1.91.174534;ies_left_dist=-2;ies_min_dist=0;ies_right_dist=0;junction_seq=aattgtttccttataTAatatgacttgggtat;read_names=HWI-D00104:165:C29AHACXX:8:1105:19443:25951;sequence=TAATCATTTCTTAAATATATTCTTTAATATTCATTTAAAATTTATAAATTTTTAAGATGATAAAAAAAAGAAATTATTTGAATGATCCAAATAAAATGACACAAAGTTTATAAAATTTACTT;start=179581;subtype=PARTIAL_INTERNAL;support_ref=3;support_variant=1;type=ALTERNATIVE;
scaffold51_91_with_IES	MILORD	internal_eliminated_sequence	181323	181352	.	.	.	ID=MILORD.91.181323.181352;Name=MILORD.91.181323.181352;bounded_by_ta=TRUE;common_boundary=Both;end=181352;ies_id=IESPGM.PTET51.1.91.176154;ies_left_dist=0;ies_min_dist=0;ies_right_dist=0;junction_seq=agttaaagccgatcaTAccatttataatactc;read_names=HWI-D00104:165:C29AHACXX:8:1305:5573:13716,HWI-D00104:165:C29AHACXX:8:2105:20814:15739,HWI-D00104:165:C29AHACXX:8:1306:6637:11855,HWI-D00104:165:C29AHACXX:8:2205:4430:38373,HWI-D00104:165:C29AHACXX:8:1205:11945:49672,HWI-D00104:165:C29AHACXX:8:1101:9688:88020,HWI-D00104:165:C29AHACXX:8:2203:9557:85305,HWI-D00104:165:C29AHACXX:8:1206:9812:76062,HWI-D00104:165:C29AHACXX:8:1104:20742:71685,HWI-D00104:165:C29AHACXX:8:2206:21068:14872,HWI-D00104:165:C29AHACXX:8:2204:14441:92590,HWI-D00104:165:C29AHACXX:8:2302:11388:67321,HWI-D00104:165:C29AHACXX:8:2103:19491:10934,HWI-D00104:165:C29AHACXX:8:1202:12125:17179,HWI-D00104:165:C29AHACXX:8:1101:12861:50779,HWI-D00104:165:C29AHACXX:8:2201:3771:82048,HWI-D00104:165:C29AHACXX:8:1203:15271:49327,HWI-D00104:165:C29AHACXX:8:2201:20067:35394,HWI-D00104:165:C29AHACXX:8:2202:5070:38627;sequence=TATAGACATAAGAATAAAATTATCTAATTA;start=181323;subtype=IES;support_ref=27;support_variant=19;type=IES;
scaffold51_91_with_IES	MILORD	internal_eliminated_sequence	181323	181350	.	.	.	ID=MILORD.91.181323.181350;Name=MILORD.91.181323.181350;bounded_by_ta=TRUE;common_boundary=LEFT;end=181350;ies_id=IESPGM.PTET51.1.91.176154;ies_left_dist=0;ies_min_dist=0;ies_right_dist=2;junction_seq=agttaaagccgatcaTAtaccatttataatac;read_names=HWI-D00104:165:C29AHACXX:8:2103:17517:17622,HWI-D00104:165:C29AHACXX:8:1303:2886:28060,HWI-D00104:165:C29AHACXX:8:1301:16957:63819,HWI-D00104:165:C29AHACXX:8:2202:17041:95543,HWI-D00104:165:C29AHACXX:8:1305:13005:7114,HWI-D00104:165:C29AHACXX:8:1301:3215:68507;sequence=TATAGACATAAGAATAAAATTATCTAAT;start=181323;subtype=PARTIAL_INTERNAL;support_ref=18;support_variant=6;type=ALTERNATIVE;
scaffold51_91_with_IES	MILORD	internal_eliminated_sequence	183560	183665	.	.	.	ID=MILORD.91.183560.183665;Name=MILORD.91.183560.183665;bounded_by_ta=TRUE;common_boundary=Both;end=183665;ies_id=IESPGM.PTET51.1.91.178361;ies_left_dist=0;ies_min_dist=0;ies_right_dist=0;junction_seq=caataagaaaagcttTAtcagatgcaaattac;read_names=HWI-D00104:165:C29AHACXX:8:1202:11020:11739,HWI-D00104:165:C29AHACXX:8:2101:14374:78357,HWI-D00104:165:C29AHACXX:8:2201:5559:31267,HWI-D00104:165:C29AHACXX:8:1303:18209:26577,HWI-D00104:165:C29AHACXX:8:2203:9607:48512,HWI-D00104:165:C29AHACXX:8:1202:16518:41976,HWI-D00104:165:C29AHACXX:8:1203:17413:83251,HWI-D00104:165:C29AHACXX:8:1203:4040:62729,HWI-D00104:165:C29AHACXX:8:1307:17529:95135,HWI-D00104:165:C29AHACXX:8:1106:2317:30474,HWI-D00104:165:C29AHACXX:8:1106:1814:18328,HWI-D00104:165:C29AHACXX:8:1206:14354:73290,HWI-D00104:165:C29AHACXX:8:2103:5969:77729,HWI-D00104:165:C29AHACXX:8:1307:6377:44568,HWI-D00104:165:C29AHACXX:8:1103:17542:74989,HWI-D00104:165:C29AHACXX:8:1106:4640:69190,HWI-D00104:165:C29AHACXX:8:1304:16801:93800,HWI-D00104:165:C29AHACXX:8:2103:17385:79240,HWI-D00104:165:C29AHACXX:8:1104:5218:24789,HWI-D00104:165:C29AHACXX:8:1102:12222:53894,HWI-D00104:165:C29AHACXX:8:2306:14020:49722,HWI-D00104:165:C29AHACXX:8:2306:15586:28685,HWI-D00104:165:C29AHACXX:8:1202:10606:96585,HWI-D00104:165:C29AHACXX:8:2203:14746:99324,HWI-D00104:165:C29AHACXX:8:1307:15495:55336,HWI-D00104:165:C29AHACXX:8:1103:14317:56795,HWI-D00104:165:C29AHACXX:8:1108:9638:69884,HWI-D00104:165:C29AHACXX:8:1103:16042:38294,HWI-D00104:165:C29AHACXX:8:2108:6435:77961,HWI-D00104:165:C29AHACXX:8:1104:2842:33579,HWI-D00104:165:C29AHACXX:8:1107:12782:72116,HWI-D00104:165:C29AHACXX:8:2306:4148:71124,HWI-D00104:165:C29AHACXX:8:1204:7561:2922,HWI-D00104:165:C29AHACXX:8:1104:12476:39853,HWI-D00104:165:C29AHACXX:8:1204:14188:29713,HWI-D00104:165:C29AHACXX:8:2301:12779:21828,HWI-D00104:165:C29AHACXX:8:2205:16873:37714,HWI-D00104:165:C29AHACXX:8:2202:17221:14995,HWI-D00104:165:C29AHACXX:8:2301:10475:4312,HWI-D00104:165:C29AHACXX:8:1302:12695:6908,HWI-D00104:165:C29AHACXX:8:2308:8096:47465,HWI-D00104:165:C29AHACXX:8:2207:18352:54796,HWI-D00104:165:C29AHACXX:8:2201:19084:66924,HWI-D00104:165:C29AHACXX:8:2209:17668:4343,HWI-D00104:165:C29AHACXX:8:2102:9698:84979,HWI-D00104:165:C29AHACXX:8:1108:9266:61793,HWI-D00104:165:C29AHACXX:8:2206:3421:37925,HWI-D00104:165:C29AHACXX:8:1101:7698:12955;sequence=TACAGTAATTAAAGACAATTTACTTAGAAATTTATAAAATTTGGATTACATTAAAATTTCAATTTTCTAAACAAATATTTATTATTTATATAAATATTCTCTACTG;start=183560;subtype=IES;support_ref=2;support_variant=48;type=IES;
scaffold51_91_with_IES	MILORD	internal_eliminated_sequence	184850	184908	.	.	.	ID=MILORD.91.184850.184908;Name=MILORD.91.184850.184908;bounded_by_ta=TRUE;common_boundary=Both;end=184908;ies_id=IESPGM.PTET51.1.91.179545;ies_left_dist=0;ies_min_dist=0;ies_right_dist=0;junction_seq=atatctctatactcaTAtataagattcctggg;read_names=HWI-D00104:165:C29AHACXX:8:1103:4514:9629,HWI-D00104:165:C29AHACXX:8:1203:18071:89256,HWI-D00104:165:C29AHACXX:8:1303:5068:28380,HWI-D00104:165:C29AHACXX:8:2203:12367:97834,HWI-D00104:165:C29AHACXX:8:1101:3037:67170,HWI-D00104:165:C29AHACXX:8:2207:12541:60568,HWI-D00104:165:C29AHACXX:8:1201:2378:76028,HWI-D00104:165:C29AHACXX:8:1101:17372:25771,HWI-D00104:165:C29AHACXX:8:1203:20133:9404,HWI-D00104:165:C29AHACXX:8:1105:14279:13903,HWI-D00104:165:C29AHACXX:8:2206:12142:59963,HWI-D00104:165:C29AHACXX:8:1103:8680:56216,HWI-D00104:165:C29AHACXX:8:1306:18811:8824,HWI-D00104:165:C29AHACXX:8:1203:10550:79400,HWI-D00104:165:C29AHACXX:8:1305:15157:6940,HWI-D00104:165:C29AHACXX:8:2102:15818:51263,HWI-D00104:165:C29AHACXX:8:2204:17318:32897,HWI-D00104:165:C29AHACXX:8:1302:10013:66412,HWI-D00104:165:C29AHACXX:8:2204:8895:73323,HWI-D00104:165:C29AHACXX:8:2301:13775:38078,HWI-D00104:165:C29AHACXX:8:2308:18718:55401,HWI-D00104:165:C29AHACXX:8:1105:20744:13893,HWI-D00104:165:C29AHACXX:8:1306:13788:69307,HWI-D00104:165:C29AHACXX:8:1306:14426:86404,HWI-D00104:165:C29AHACXX:8:1203:17467:34141,HWI-D00104:165:C29AHACXX:8:2307:12000:83917,HWI-D00104:165:C29AHACXX:8:2102:5646:36479,HWI-D00104:165:C29AHACXX:8:2301:16243:11475,HWI-D00104:165:C29AHACXX:8:1206:10863:11388,HWI-D00104:165:C29AHACXX:8:1309:1616:33640,HWI-D00104:165:C29AHACXX:8:1105:17291:96760,HWI-D00104:165:C29AHACXX:8:1203:18896:62062,HWI-D00104:165:C29AHACXX:8:1206:6961:48555,HWI-D00104:165:C29AHACXX:8:2304:11942:46029,HWI-D00104:165:C29AHACXX:8:1307:6387:50751,HWI-D00104:165:C29AHACXX:8:2301:9113:17468,HWI-D00104:165:C29AHACXX:8:1302:15501:5689;sequence=TACAGTAGTTTATGTAACAAAATATTTACAATGTATTTAAAAAGTATATTTCTTAACTG;start=184850;subtype=IES;support_ref=4;support_variant=37;type=IES;
scaffold51_91_with_IES	MILORD	internal_eliminated_sequence	192375	192613	.	.	.	ID=MILORD.91.192375.192613;Name=MILORD.91.192375.192613;bounded_by_ta=TRUE;common_boundary=RIGHT;end=192613;ies_id=IESPGM.PTET51.1.91.187013;ies_left_dist=2;ies_min_dist=0;ies_right_dist=0;junction_seq=atgttatttatttgaTAataatattcatttaa;read_names=HWI-D00104:165:C29AHACXX:8:1301:6359:76029;sequence=TATATAGATCTTACAAAATACAGATTTTTCATAAGGGATGTATGAAATTTATTAGATTTTCATGACAAAGATGTTTTGATAGAATCCATTAATAAGTAAAATTTATCAAAGACCAATATTTTATTAAATATTAGAAAAACAAGATTTTGTTCAAAATTTACAATAAAAGATATTTAAAAAAGTTGATATGATTTAAATTCTATTTCTCCTATTTTGAATAATCTTTTATTCGTGCACCA;start=192375;subtype=PARTIAL_EXTERNAL;support_ref=10;support_variant=1;type=ALTERNATIVE;
scaffold51_91_with_IES	MILORD	internal_eliminated_sequence	192377	192613	.	.	.	ID=MILORD.91.192377.192613;Name=MILORD.91.192377.192613;bounded_by_ta=TRUE;common_boundary=Both;end=192613;ies_id=IESPGM.PTET51.1.91.187013;ies_left_dist=0;ies_min_dist=0;ies_right_dist=0;junction_seq=gttatttatttgataTAataatattcatttaa;read_names=HWI-D00104:165:C29AHACXX:8:2305:8420:75914,HWI-D00104:165:C29AHACXX:8:1106:8610:40732,HWI-D00104:165:C29AHACXX:8:2306:6651:36379,HWI-D00104:165:C29AHACXX:8:2209:6747:11708,HWI-D00104:165:C29AHACXX:8:2103:3721:39701,HWI-D00104:165:C29AHACXX:8:1101:12558:55497,HWI-D00104:165:C29AHACXX:8:1301:11278:51988,HWI-D00104:165:C29AHACXX:8:1206:11039:11626,HWI-D00104:165:C29AHACXX:8:1204:14265:18341,HWI-D00104:165:C29AHACXX:8:2308:12346:18461,HWI-D00104:165:C29AHACXX:8:1307:5647:16679,HWI-D00104:165:C29AHACXX:8:1302:17999:12460,HWI-D00104:165:C29AHACXX:8:1108:14931:39981,HWI-D00104:165:C29AHACXX:8:2306:2658:12240,HWI-D00104:165:C29AHACXX:8:2304:15489:24158,HWI-D00104:165:C29AHACXX:8:1304:17127:54235,HWI-D00104:165:C29AHACXX:8:1306:9003:57796,HWI-D00104:165:C29AHACXX:8:2102:10639:86516,HWI-D00104:165:C29AHACXX:8:2201:6094:74870,HWI-D00104:165:C29AHACXX:8:1202:10468:79149,HWI-D00104:165:C29AHACXX:8:2204:5277:55642,HWI-D00104:165:C29AHACXX:8:1106:13965:49576,HWI-D00104:165:C29AHACXX:8:1305:6513:76544,HWI-D00104:165:C29AHACXX:8:1107:2700:44720,HWI-D00104:165:C29AHACXX:8:1102:18783:32922,HWI-D00104:165:C29AHACXX:8:2303:3794:79287,HWI-D00104:165:C29AHACXX:8:1306:5891:64128,HWI-D00104:165:C29AHACXX:8:2104:14936:57232,HWI-D00104:165:C29AHACXX:8:2201:3374:22637;sequence=TATAGATCTTACAAAATACAGATTTTTCATAAGGGATGTATGAAATTTATTAGATTTTCATGACAAAGATGTTTTGATAGAATCCATTAATAAGTAAAATTTATCAAAGACCAATATTTTATTAAATATTAGAAAAACAAGATTTTGTTCAAAATTTACAATAAAAGATATTTAAAAAAGTTGATATGATTTAAATTCTATTTCTCCTATTTTGAATAATCTTTTATTCGTGCACCA;start=192377;subtype=IES;support_ref=8;support_variant=29;type=IES;
scaffold51_91_with_IES	MILORD	internal_eliminated_sequence	196127	196156	.	.	.	ID=MILORD.91.196127.196156;Name=MILORD.91.196127.196156;bounded_by_ta=TRUE;common_boundary=Both;end=196156;ies_id=IESPGM.PTET51.1.91.190526;ies_left_dist=0;ies_min_dist=0;ies_right_dist=0;junction_seq=cgtaatcttatcaagTActtgattgacagtca;read_names=HWI-D00104:165:C29AHACXX:8:1201:18184:35939,HWI-D00104:165:C29AHACXX:8:1108:17197:65629,HWI-D00104:165:C29AHACXX:8:2201:14647:83598,HWI-D00104:165:C29AHACXX:8:2206:9820:25107,HWI-D00104:165:C29AHACXX:8:2209:15985:14158,HWI-D00104:165:C29AHACXX:8:2307:1885:66294,HWI-D00104:165:C29AHACXX:8:2103:2441:98075,HWI-D00104:165:C29AHACXX:8:1103:17047:95473,HWI-D00104:165:C29AHACXX:8:2203:19840:3888,HWI-D00104:165:C29AHACXX:8:2302:12821:11788,HWI-D00104:165:C29AHACXX:8:2104:18293:98570,HWI-D00104:165:C29AHACXX:8:1103:5715:15406,HWI-D00104:165:C29AHACXX:8:2207:5683:97506;sequence=TATAGTGATTTAGTAATTATAAATGATGTA;start=196127;subtype=IES;support_ref=6;support_variant=13;type=IES;
scaffold51_91_with_IES	MILORD	internal_eliminated_sequence	197216	197243	.	.	.	ID=MILORD.91.197216.197243;Name=MILORD.91.197216.197243;bounded_by_ta=TRUE;common_boundary=Both;end=197243;ies_id=IESPGM.PTET51.1.91.191518;ies_left_dist=0;ies_min_dist=0;ies_right_dist=0;junction_seq=taatagtgattgaatTAataattgcaccatca;read_names=HWI-D00104:165:C29AHACXX:8:2307:10388:14492,HWI-D00104:165:C29AHACXX:8:1309:6037:33549,HWI-D00104:165:C29AHACXX:8:1104:17691:38770;sequence=TATGGGGAATTTAAGTCTAATTTAGTTA;start=197216;subtype=IES;support_ref=0;support_variant=3;type=IES;
scaffold51_91_with_IES	MILORD	internal_eliminated_sequence	202156	202244	.	.	.	ID=MILORD.91.202156.202244;Name=MILORD.91.202156.202244;bounded_by_ta=TRUE;common_boundary=Both;end=202244;ies_id=IESPGM.PTET51.1.91.196430;ies_left_dist=0;ies_min_dist=0;ies_right_dist=0;junction_seq=gatcaacttatctatTAtcattgttctttttc;read_names=HWI-D00104:165:C29AHACXX:8:2101:5691:15803,HWI-D00104:165:C29AHACXX:8:2207:5208:75346,HWI-D00104:165:C29AHACXX:8:1302:20717:46783,HWI-D00104:165:C29AHACXX:8:1204:5851:8855,HWI-D00104:165:C29AHACXX:8:1303:13393:99634,HWI-D00104:165:C29AHACXX:8:2306:2423:69148,HWI-D00104:165:C29AHACXX:8:2101:2700:92493;sequence=TATGATTATTCAAGGCAATTTTATGTCATATTGAATAAAAGCCATTAATAAATTTTGATAGAAAAATAATTAAACAAAATAAATTGCTG;start=202156;subtype=IES;support_ref=3;support_variant=7;type=IES;
scaffold51_91_with_IES	MILORD	internal_eliminated_sequence	202862	202890	.	.	.	ID=MILORD.91.202862.202890;Name=MILORD.91.202862.202890;bounded_by_ta=TRUE;common_boundary=None;end=202890;ies_id=IESPGM.PTET51.1.91.197045;ies_left_dist=-2;ies_min_dist=2;ies_right_dist=-2;junction_seq=atatatttgggaataTAcattgataaattaag;read_names=HWI-D00104:165:C29AHACXX:8:1302:4826:36480,HWI-D00104:165:C29AHACXX:8:2203:8260:2847,HWI-D00104:165:C29AHACXX:8:1201:17900:17859,HWI-D00104:165:C29AHACXX:8:1307:6109:79455,HWI-D00104:165:C29AHACXX:8:1102:4747:80587,HWI-D00104:165:C29AHACXX:8:1103:15223:3243,HWI-D00104:165:C29AHACXX:8:1306:7970:54112,HWI-D00104:165:C29AHACXX:8:1101:13699:14920,HWI-D00104:165:C29AHACXX:8:1201:15620:40980,HWI-D00104:165:C29AHACXX:8:2103:18973:18250,HWI-D00104:165:C29AHACXX:8:2204:9837:31816,HWI-D00104:165:C29AHACXX:8:1104:8012:20962,HWI-D00104:165:C29AHACXX:8:1101:11187:49919,HWI-D00104:165:C29AHACXX:8:2207:8189:3835,HWI-D00104:165:C29AHACXX:8:2101:3703:58896,HWI-D00104:165:C29AHACXX:8:1301:9212:42554,HWI-D00104:165:C29AHACXX:8:1102:13557:85492,HWI-D00104:165:C29AHACXX:8:2103:11942:84958,HWI-D00104:165:C29AHACXX:8:2103:7807:62522,HWI-D00104:165:C29AHACXX:8:1201:17310:81192,HWI-D00104:165:C29AHACXX:8:1107:5381:24757,HWI-D00104:165:C29AHACXX:8:1106:18359:65560,HWI-D00104:165:C29AHACXX:8:2307:3819:71426,HWI-D00104:165:C29AHACXX:8:2303:15441:3130,HWI-D00104:165:C29AHACXX:8:1204:11033:59550,HWI-D00104:165:C29AHACXX:8:1203:17252:18510,HWI-D00104:165:C29AHACXX:8:2306:9360:30140,HWI-D00104:165:C29AHACXX:8:2204:5645:44569,HWI-D00104:165:C29AHACXX:8:1101:20423:30218,HWI-D00104:165:C29AHACXX:8:2103:15471:2100,HWI-D00104:165:C29AHACXX:8:1104:5228:5049,HWI-D00104:165:C29AHACXX:8:2306:15978:83390,HWI-D00104:165:C29AHACXX:8:2101:18735:56757,HWI-D00104:165:C29AHACXX:8:1102:3720:40594,HWI-D00104:165:C29AHACXX:8:1103:15963:28041,HWI-D00104:165:C29AHACXX:8:1204:3814:49862,HWI-D00104:165:C29AHACXX:8:2304:4979:74812,HWI-D00104:165:C29AHACXX:8:2301:10709:30259,HWI-D00104:165:C29AHACXX:8:1101:20044:27606,HWI-D00104:165:C29AHACXX:8:1102:6024:39563,HWI-D00104:165:C29AHACXX:8:1302:4118:50538,HWI-D00104:165:C29AHACXX:8:1304:14973:57354;sequence=TATAAGTAAAAGATTGTGTGATTGGTCTA;start=202862;subtype=OVERLAPPING;support_ref=3;support_variant=42;type=ALTERNATIVE;
scaffold51_91_with_IES	MILORD	internal_eliminated_sequence	203044	203089	.	.	.	ID=MILORD.91.203044.203089;Name=MILORD.91.203044.203089;bounded_by_ta=TRUE;common_boundary=Both;end=203089;ies_id=IESPGM.PTET51.1.91.197200;ies_left_dist=0;ies_min_dist=0;ies_right_dist=0;junction_seq=tttatttggatcaaaTAatcattacaaagctt;read_names=HWI-D00104:165:C29AHACXX:8:1103:7660:30435,HWI-D00104:165:C29AHACXX:8:1301:10056:40775,HWI-D00104:165:C29AHACXX:8:2206:2778:4943,HWI-D00104:165:C29AHACXX:8:2205:11286:36805,HWI-D00104:165:C29AHACXX:8:1306:16703:33052,HWI-D00104:165:C29AHACXX:8:1203:3010:95510,HWI-D00104:165:C29AHACXX:8:1104:16092:41689,HWI-D00104:165:C29AHACXX:8:1104:2577:35257,HWI-D00104:165:C29AHACXX:8:1202:7545:79961,HWI-D00104:165:C29AHACXX:8:2108:17196:25815,HWI-D00104:165:C29AHACXX:8:2105:15555:43200,HWI-D00104:165:C29AHACXX:8:2306:7918:16191,HWI-D00104:165:C29AHACXX:8:2102:1336:50664,HWI-D00104:165:C29AHACXX:8:1206:15239:69808,HWI-D00104:165:C29AHACXX:8:1202:20286:26384,HWI-D00104:165:C29AHACXX:8:2209:8947:86214,HWI-D00104:165:C29AHACXX:8:2301:14723:44038,HWI-D00104:165:C29AHACXX:8:2105:7846:34668,HWI-D00104:165:C29AHACXX:8:2102:9949:61861,HWI-D00104:165:C29AHACXX:8:2303:20815:15966,HWI-D00104:165:C29AHACXX:8:2202:19460:3112,HWI-D00104:165:C29AHACXX:8:1307:17064:64507,HWI-D00104:165:C29AHACXX:8:1203:4075:29439,HWI-D00104:165:C29AHACXX:8:2203:14329:38486,HWI-D00104:165:C29AHACXX:8:1303:4434:53168,HWI-D00104:165:C29AHACXX:8:1102:16371:17902,HWI-D00104:165:C29AHACXX:8:1102:14528:65544,HWI-D00104:165:C29AHACXX:8:1205:18971:8599,HWI-D00104:165:C29AHACXX:8:2201:5245:100936,HWI-D00104:165:C29AHACXX:8:1307:20078:44791,HWI-D00104:165:C29AHACXX:8:1204:2697:9663,HWI-D00104:165:C29AHACXX:8:1103:13286:57874,HWI-D00104:165:C29AHACXX:8:2302:5049:70840,HWI-D00104:165:C29AHACXX:8:2206:15751:8678,HWI-D00104:165:C29AHACXX:8:2308:4039:3177,HWI-D00104:165:C29AHACXX:8:1302:4518:61043,HWI-D00104:165:C29AHACXX:8:1102:3368:93748;sequence=TACACTCGGAGTGGATTTGTGGTAGTTGAGAAATAGCCACTGACTG;start=203044;subtype=IES;support_ref=2;support_variant=37;type=IES;
scaffold51_91_with_IES	MILORD	internal_eliminated_sequence	204466	204473	.	.	.	ID=MILORD.91.204466.204473;Name=MILORD.91.204466.204473;bounded_by_ta=TRUE;common_boundary=None;end=204473;ies_id=IESPGM.PTET51.1.91.198793;ies_left_dist=217;ies_min_dist=217;ies_right_dist=290;junction_seq=catccttccaaagttTAtaatgtcccttaatt;read_names=HWI-D00104:165:C29AHACXX:8:2303:13471:26573;sequence=TACAGGAT;start=204466;subtype=MAC;support_ref=149;support_variant=1;type=CRYPTIC;
scaffold51_91_with_IES	MILORD	internal_eliminated_sequence	204683	204763	.	.	.	ID=MILORD.91.204683.204763;Name=MILORD.91.204683.204763;bounded_by_ta=TRUE;common_boundary=Both;end=204763;ies_id=IESPGM.PTET51.1.91.198793;ies_left_dist=0;ies_min_dist=0;ies_right_dist=0;junction_seq=atagtcaaaagtcaaTAtatacattcgttcaa;read_names=HWI-D00104:165:C29AHACXX:8:1102:7796:45305,HWI-D00104:165:C29AHACXX:8:1304:1951:41638,HWI-D00104:165:C29AHACXX:8:2203:14815:18934,HWI-D00104:165:C29AHACXX:8:2105:12757:70008,HWI-D00104:165:C29AHACXX:8:1103:14864:96754,HWI-D00104:165:C29AHACXX:8:2206:2075:71425,HWI-D00104:165:C29AHACXX:8:2305:11992:29293,HWI-D00104:165:C29AHACXX:8:2201:6489:67573,HWI-D00104:165:C29AHACXX:8:2301:1908:49684,HWI-D00104:165:C29AHACXX:8:2103:14815:69186,HWI-D00104:165:C29AHACXX:8:1103:7434:20936,HWI-D00104:165:C29AHACXX:8:1101:4155:73924,HWI-D00104:165:C29AHACXX:8:2103:11003:52772,HWI-D00104:165:C29AHACXX:8:1304:11984:31609;sequence=TAATGTTGAAGTTTGTTAATTTTTTATATTTAAATTTAAATTTAATAACCAACAAAATAATTAAATCTTTAGTTTCTACTA;start=204683;subtype=IES;support_ref=2;support_variant=14;type=IES;
scaffold51_91_with_IES	MILORD	internal_eliminated_sequence	204964	204992	.	.	.	ID=MILORD.91.204964.204992;Name=MILORD.91.204964.204992;bounded_by_ta=TRUE;common_boundary=Both;end=204992;ies_id=IESPGM.PTET51.1.91.198993;ies_left_dist=0;ies_min_dist=0;ies_right_dist=0;junction_seq=cttttaataatcttgTAttagagtcaattttg;read_names=HWI-D00104:165:C29AHACXX:8:2102:21002:53904,HWI-D00104:165:C29AHACXX:8:1303:16388:98519,HWI-D00104:165:C29AHACXX:8:1108:7667:78742,HWI-D00104:165:C29AHACXX:8:2205:11634:6634,HWI-D00104:165:C29AHACXX:8:2302:10048:40891,HWI-D00104:165:C29AHACXX:8:2302:7032:29680,HWI-D00104:165:C29AHACXX:8:2102:7112:23399,HWI-D00104:165:C29AHACXX:8:1108:8406:49208,HWI-D00104:165:C29AHACXX:8:1309:19886:22829,HWI-D00104:165:C29AHACXX:8:1302:17969:80141,HWI-D00104:165:C29AHACXX:8:1306:9074:48325,HWI-D00104:165:C29AHACXX:8:2101:20350:6295,HWI-D00104:165:C29AHACXX:8:2305:11647:6451,HWI-D00104:165:C29AHACXX:8:2204:9289:55970,HWI-D00104:165:C29AHACXX:8:1206:18796:71447,HWI-D00104:165:C29AHACXX:8:2303:9810:89704,HWI-D00104:165:C29AHACXX:8:1206:9709:69731,HWI-D00104:165:C29AHACXX:8:2306:4842:53620,HWI-D00104:165:C29AHACXX:8:2308:20565:10902,HWI-D00104:165:C29AHACXX:8:1202:16899:14026,HWI-D00104:165:C29AHACXX:8:1301:19148:78727,HWI-D00104:165:C29AHACXX:8:2204:5679:44663,HWI-D00104:165:C29AHACXX:8:1103:6707:16278,HWI-D00104:165:C29AHACXX:8:1203:5821:44205,HWI-D00104:165:C29AHACXX:8:1302:7651:18629,HWI-D00104:165:C29AHACXX:8:1201:8920:66096,HWI-D00104:165:C29AHACXX:8:2209:2733:82926,HWI-D00104:165:C29AHACXX:8:2204:20722:31268,HWI-D00104:165:C29AHACXX:8:1301:16316:92885,HWI-D00104:165:C29AHACXX:8:1105:11639:37190,HWI-D00104:165:C29AHACXX:8:1101:8775:42299;sequence=TATAATTAATAAACATGATATACTAATTG;start=204964;subtype=IES;support_ref=21;support_variant=31;type=IES;
scaffold51_91_with_IES	MILORD	internal_eliminated_sequence	207066	207093	.	.	.	ID=MILORD.91.207066.207093;Name=MILORD.91.207066.207093;bounded_by_ta=TRUE;common_boundary=Both;end=207093;ies_id=IESPGM.PTET51.1.91.201066;ies_left_dist=0;ies_min_dist=0;ies_right_dist=0;junction_seq=cattgctgttaagttTActctcctattatttt;read_names=HWI-D00104:165:C29AHACXX:8:1102:3738:30837,HWI-D00104:165:C29AHACXX:8:1301:12696:72167,HWI-D00104:165:C29AHACXX:8:1102:11416:21530,HWI-D00104:165:C29AHACXX:8:2103:7723:27842,HWI-D00104:165:C29AHACXX:8:2301:15661:32942,HWI-D00104:165:C29AHACXX:8:2301:6625:35377,HWI-D00104:165:C29AHACXX:8:2105:9506:9895,HWI-D00104:165:C29AHACXX:8:1203:3375:89173,HWI-D00104:165:C29AHACXX:8:2104:4816:52796,HWI-D00104:165:C29AHACXX:8:1204:12950:62772,HWI-D00104:165:C29AHACXX:8:1102:14040:35502,HWI-D00104:165:C29AHACXX:8:2204:2310:21795,HWI-D00104:165:C29AHACXX:8:1302:3900:65104,HWI-D00104:165:C29AHACXX:8:1302:5554:59101,HWI-D00104:165:C29AHACXX:8:1306:5346:63927,HWI-D00104:165:C29AHACXX:8:2102:1469:71258,HWI-D00104:165:C29AHACXX:8:1302:3523:7750,HWI-D00104:165:C29AHACXX:8:1206:20015:55397,HWI-D00104:165:C29AHACXX:8:1105:12918:25853,HWI-D00104:165:C29AHACXX:8:2209:3840:65806,HWI-D00104:165:C29AHACXX:8:1103:4780:79256,HWI-D00104:165:C29AHACXX:8:1301:7400:88314,HWI-D00104:165:C29AHACXX:8:1302:12428:22543,HWI-D00104:165:C29AHACXX:8:2301:17039:79397,HWI-D00104:165:C29AHACXX:8:2307:14656:64390,HWI-D00104:165:C29AHACXX:8:2304:20546:77519,HWI-D00104:165:C29AHACXX:8:2101:1923:72985;sequence=TATAGTGCAGATGTATATGGTTTAACCA;start=207066;subtype=IES;support_ref=0;support_variant=27;type=IES;
scaffold51_91_with_IES	MILORD	internal_eliminated_sequence	208116	208204	.	.	.	ID=MILORD.91.208116.208204;Name=MILORD.91.208116.208204;bounded_by_ta=TRUE;common_boundary=Both;end=208204;ies_id=IESPGM.PTET51.1.91.202088;ies_left_dist=0;ies_min_dist=0;ies_right_dist=0;junction_seq=actgccatctcaaatTAtaagtcagaatttag;read_names=HWI-D00104:165:C29AHACXX:8:2204:8250:96484,HWI-D00104:165:C29AHACXX:8:1205:10856:46493,HWI-D00104:165:C29AHACXX:8:2305:11480:50189,HWI-D00104:165:C29AHACXX:8:2306:12496:17824,HWI-D00104:165:C29AHACXX:8:2301:2012:91006,HWI-D00104:165:C29AHACXX:8:2304:6329:18397,HWI-D00104:165:C29AHACXX:8:1203:16252:12310,HWI-D00104:165:C29AHACXX:8:2101:17724:16889,HWI-D00104:165:C29AHACXX:8:2108:18001:87020,HWI-D00104:165:C29AHACXX:8:2103:16005:49606,HWI-D00104:165:C29AHACXX:8:2305:6486:3510,HWI-D00104:165:C29AHACXX:8:1303:15205:83434,HWI-D00104:165:C29AHACXX:8:1103:4280:64141,HWI-D00104:165:C29AHACXX:8:2104:6831:13493,HWI-D00104:165:C29AHACXX:8:2103:8700:18514,HWI-D00104:165:C29AHACXX:8:2209:6010:15620,HWI-D00104:165:C29AHACXX:8:2204:20204:17554,HWI-D00104:165:C29AHACXX:8:2305:5033:55767,HWI-D00104:165:C29AHACXX:8:2103:19427:22662,HWI-D00104:165:C29AHACXX:8:2102:9088:78765,HWI-D00104:165:C29AHACXX:8:1102:20745:3794,HWI-D00104:165:C29AHACXX:8:2301:8975:90907,HWI-D00104:165:C29AHACXX:8:1301:4162:93263;sequence=TACAAATTGATTTAAAATATTCTATTAATTTATCTCAACAACTCAAAATTTATAAATAAATAAATTTTTTAATTTACTTATTTTGACTG;start=208116;subtype=IES;support_ref=4;support_variant=23;type=IES;
scaffold51_91_with_IES	MILORD	internal_eliminated_sequence	208116	208279	.	.	.	ID=MILORD.91.208116.208279;Name=MILORD.91.208116.208279;bounded_by_ta=TRUE;common_boundary=LEFT;end=208279;ies_id=IESPGM.PTET51.1.91.202088;ies_left_dist=0;ies_min_dist=0;ies_right_dist=-75;junction_seq=actgccatctcaaatTAcaaacaattaaaaat;read_names=HWI-D00104:165:C29AHACXX:8:2302:20331:86592;sequence=TACAAATTGATTTAAAATATTCTATTAATTTATCTCAACAACTCAAAATTTATAAATAAATAAATTTTTTAATTTACTTATTTTGACTGTATAAGTCAGAATTTAGAATAATAGATCGAAAAACTATCAAAAACTTAAATTATTTAAGTACTTTTGAGTGCTAT;start=208116;subtype=PARTIAL_EXTERNAL;support_ref=2;support_variant=1;type=ALTERNATIVE;
scaffold51_91_with_IES	MILORD	internal_eliminated_sequence	210087	210112	.	.	.	ID=MILORD.91.210087.210112;Name=MILORD.91.210087.210112;bounded_by_ta=TRUE;common_boundary=Both;end=210112;ies_id=IESPGM.PTET51.1.91.203970;ies_left_dist=0;ies_min_dist=0;ies_right_dist=0;junction_seq=ctctattaattaaagTAagttttaaagaaaaa;read_names=HWI-D00104:165:C29AHACXX:8:2305:5300:93862,HWI-D00104:165:C29AHACXX:8:2302:17628:40425,HWI-D00104:165:C29AHACXX:8:2307:5786:86844,HWI-D00104:165:C29AHACXX:8:1305:10210:99352,HWI-D00104:165:C29AHACXX:8:1101:13554:14207,HWI-D00104:165:C29AHACXX:8:2206:8319:17294,HWI-D00104:165:C29AHACXX:8:2105:16518:97631,HWI-D00104:165:C29AHACXX:8:1201:12418:13553,HWI-D00104:165:C29AHACXX:8:1103:19188:47984,HWI-D00104:165:C29AHACXX:8:1303:6354:76484,HWI-D00104:165:C29AHACXX:8:1202:2987:8366,HWI-D00104:165:C29AHACXX:8:1201:8419:40687,HWI-D00104:165:C29AHACXX:8:1106:13329:4989,HWI-D00104:165:C29AHACXX:8:1201:13730:5483,HWI-D00104:165:C29AHACXX:8:2203:7254:14516,HWI-D00104:165:C29AHACXX:8:2305:1706:61001,HWI-D00104:165:C29AHACXX:8:1202:19493:8574,HWI-D00104:165:C29AHACXX:8:2108:5980:91966,HWI-D00104:165:C29AHACXX:8:2303:16943:65277,HWI-D00104:165:C29AHACXX:8:1108:8512:30503,HWI-D00104:165:C29AHACXX:8:1105:6591:35342,HWI-D00104:165:C29AHACXX:8:2101:16289:61982,HWI-D00104:165:C29AHACXX:8:1309:10314:55071,HWI-D00104:165:C29AHACXX:8:2304:5261:15670,HWI-D00104:165:C29AHACXX:8:1204:4295:65250,HWI-D00104:165:C29AHACXX:8:1304:6746:88494;sequence=TATAAATAAATCATCTTTTTTTATTA;start=210087;subtype=IES;support_ref=12;support_variant=26;type=IES;
scaffold51_91_with_IES	MILORD	internal_eliminated_sequence	210628	210761	.	.	.	ID=MILORD.91.210628.210761;Name=MILORD.91.210628.210761;bounded_by_ta=TRUE;common_boundary=Both;end=210761;ies_id=IESPGM.PTET51.1.91.204485;ies_left_dist=0;ies_min_dist=0;ies_right_dist=0;junction_seq=ttattatgttataatTAtaatcagttgattga;read_names=HWI-D00104:165:C29AHACXX:8:1307:8792:30384,HWI-D00104:165:C29AHACXX:8:2203:14831:28320,HWI-D00104:165:C29AHACXX:8:1103:2596:8335,HWI-D00104:165:C29AHACXX:8:2206:17911:91068,HWI-D00104:165:C29AHACXX:8:1102:18990:43743,HWI-D00104:165:C29AHACXX:8:1206:15679:18843,HWI-D00104:165:C29AHACXX:8:1103:1125:17080,HWI-D00104:165:C29AHACXX:8:1307:15239:39742,HWI-D00104:165:C29AHACXX:8:1101:7969:30761,HWI-D00104:165:C29AHACXX:8:1105:20930:35882,HWI-D00104:165:C29AHACXX:8:2103:21203:38002,HWI-D00104:165:C29AHACXX:8:1307:3674:89169,HWI-D00104:165:C29AHACXX:8:1105:12280:8410,HWI-D00104:165:C29AHACXX:8:1201:16994:78203,HWI-D00104:165:C29AHACXX:8:2302:18727:40332,HWI-D00104:165:C29AHACXX:8:1307:15898:81248,HWI-D00104:165:C29AHACXX:8:2303:1549:79105,HWI-D00104:165:C29AHACXX:8:2103:20628:94170,HWI-D00104:165:C29AHACXX:8:1307:2759:82335,HWI-D00104:165:C29AHACXX:8:2202:14799:54216,HWI-D00104:165:C29AHACXX:8:1303:7983:58701,HWI-D00104:165:C29AHACXX:8:1205:15841:85637,HWI-D00104:165:C29AHACXX:8:2306:11910:88375,HWI-D00104:165:C29AHACXX:8:1202:4550:38555,HWI-D00104:165:C29AHACXX:8:1206:10338:24555,HWI-D00104:165:C29AHACXX:8:1304:10491:66162,HWI-D00104:165:C29AHACXX:8:2302:16894:38815,HWI-D00104:165:C29AHACXX:8:1301:16562:23955,HWI-D00104:165:C29AHACXX:8:2108:20700:94257,HWI-D00104:165:C29AHACXX:8:1205:13831:93860,HWI-D00104:165:C29AHACXX:8:2302:15298:4886,HWI-D00104:165:C29AHACXX:8:2105:9099:86632,HWI-D00104:165:C29AHACXX:8:2201:11841:79269,HWI-D00104:165:C29AHACXX:8:1103:11995:31858;sequence=TATATTTAATTTAGAGAGCTTTTGGAGATTTCTCTTATATTGAAAATCTTTTTTATTATTAGAATAGTCTTTTAAAATCCAATTAATTTATAGCATCAAAATCATAAATGTAAATTAGAATCTCACAATTACTG;start=210628;subtype=IES;support_ref=22;support_variant=34;type=IES;
scaffold51_91_with_IES	MILORD	internal_eliminated_sequence	212514	212594	.	.	.	ID=MILORD.91.212514.212594;Name=MILORD.91.212514.212594;bounded_by_ta=TRUE;common_boundary=RIGHT;end=212594;ies_id=IESPGM.PTET51.1.91.206270;ies_left_dist=33;ies_min_dist=0;ies_right_dist=0;junction_seq=attagcacgagatcaTAcaataacagagggag;read_names=HWI-D00104:165:C29AHACXX:8:1202:18301:26260;sequence=TATTATAACAGCATAAATAAATATATTTAGATTTATTATTGAATTGCAATGAATAAATACATATTCATATTGATTAGTCAA;start=212514;subtype=PARTIAL_EXTERNAL;support_ref=42;support_variant=1;type=ALTERNATIVE;
scaffold51_91_with_IES	MILORD	internal_eliminated_sequence	212547	212594	.	.	.	ID=MILORD.91.212547.212594;Name=MILORD.91.212547.212594;bounded_by_ta=TRUE;common_boundary=Both;end=212594;ies_id=IESPGM.PTET51.1.91.206270;ies_left_dist=0;ies_min_dist=0;ies_right_dist=0;junction_seq=aaatatatttagattTAcaataacagagggag;read_names=HWI-D00104:165:C29AHACXX:8:1104:14632:15668,HWI-D00104:165:C29AHACXX:8:2206:12231:4314,HWI-D00104:165:C29AHACXX:8:2206:14929:58207,HWI-D00104:165:C29AHACXX:8:1205:20426:39532,HWI-D00104:165:C29AHACXX:8:2207:3757:49721,HWI-D00104:165:C29AHACXX:8:1102:3566:87890,HWI-D00104:165:C29AHACXX:8:2302:11461:26338,HWI-D00104:165:C29AHACXX:8:1201:10078:18989,HWI-D00104:165:C29AHACXX:8:1303:17204:46402,HWI-D00104:165:C29AHACXX:8:1104:11540:32867,HWI-D00104:165:C29AHACXX:8:2201:6884:84395,HWI-D00104:165:C29AHACXX:8:1105:13326:26723,HWI-D00104:165:C29AHACXX:8:2204:1665:58997,HWI-D00104:165:C29AHACXX:8:2304:17284:95620,HWI-D00104:165:C29AHACXX:8:1304:19030:66653,HWI-D00104:165:C29AHACXX:8:1206:17964:37241,HWI-D00104:165:C29AHACXX:8:1305:13076:72643,HWI-D00104:165:C29AHACXX:8:1107:9150:73222,HWI-D00104:165:C29AHACXX:8:1301:2908:3921,HWI-D00104:165:C29AHACXX:8:2307:18764:88293,HWI-D00104:165:C29AHACXX:8:1103:19019:37333,HWI-D00104:165:C29AHACXX:8:1202:12323:86636,HWI-D00104:165:C29AHACXX:8:2103:18879:73402,HWI-D00104:165:C29AHACXX:8:1305:11752:53553,HWI-D00104:165:C29AHACXX:8:1102:6792:31167,HWI-D00104:165:C29AHACXX:8:1205:5891:70791,HWI-D00104:165:C29AHACXX:8:1105:7954:20947,HWI-D00104:165:C29AHACXX:8:1107:10215:91103,HWI-D00104:165:C29AHACXX:8:1101:14071:44563,HWI-D00104:165:C29AHACXX:8:1101:16765:25497,HWI-D00104:165:C29AHACXX:8:1108:4191:75196,HWI-D00104:165:C29AHACXX:8:2104:21063:10303,HWI-D00104:165:C29AHACXX:8:2202:11508:77427,HWI-D00104:165:C29AHACXX:8:2203:4372:88307,HWI-D00104:165:C29AHACXX:8:2203:3882:94523,HWI-D00104:165:C29AHACXX:8:2101:9325:28203,HWI-D00104:165:C29AHACXX:8:1102:9901:39206,HWI-D00104:165:C29AHACXX:8:2205:13542:44392,HWI-D00104:165:C29AHACXX:8:1302:7207:53764,HWI-D00104:165:C29AHACXX:8:2304:20004:15761,HWI-D00104:165:C29AHACXX:8:1105:5053:90441,HWI-D00104:165:C29AHACXX:8:2103:3788:53474,HWI-D00104:165:C29AHACXX:8:2301:7424:59083,HWI-D00104:165:C29AHACXX:8:2307:6974:64536,HWI-D00104:165:C29AHACXX:8:1205:2992:60748,HWI-D00104:165:C29AHACXX:8:1203:20741:28339,HWI-D00104:165:C29AHACXX:8:2202:13892:8172,HWI-D00104:165:C29AHACXX:8:1204:15248:2860;sequence=TATTATTGAATTGCAATGAATAAATACATATTCATATTGATTAGTCAA;start=212547;subtype=IES;support_ref=26;support_variant=48;type=IES;
scaffold51_91_with_IES	MILORD	internal_eliminated_sequence	214260	214306	.	.	.	ID=MILORD.91.214260.214306;Name=MILORD.91.214260.214306;bounded_by_ta=TRUE;common_boundary=Both;end=214306;ies_id=IESPGM.PTET51.1.91.207935;ies_left_dist=0;ies_min_dist=0;ies_right_dist=0;junction_seq=attagataattttatTActtaattgctatgtc;read_names=HWI-D00104:165:C29AHACXX:8:2103:1384:94271,HWI-D00104:165:C29AHACXX:8:2204:17356:34808,HWI-D00104:165:C29AHACXX:8:1105:19602:7485,HWI-D00104:165:C29AHACXX:8:2202:9972:40378,HWI-D00104:165:C29AHACXX:8:2306:15251:98118,HWI-D00104:165:C29AHACXX:8:1203:11281:89301,HWI-D00104:165:C29AHACXX:8:1301:11651:48265,HWI-D00104:165:C29AHACXX:8:2206:2896:29195,HWI-D00104:165:C29AHACXX:8:1108:18184:21859,HWI-D00104:165:C29AHACXX:8:2206:6495:86089,HWI-D00104:165:C29AHACXX:8:2304:8758:78009,HWI-D00104:165:C29AHACXX:8:2202:12732:62228,HWI-D00104:165:C29AHACXX:8:1103:5253:100760,HWI-D00104:165:C29AHACXX:8:1202:20358:23954,HWI-D00104:165:C29AHACXX:8:2103:5134:91408,HWI-D00104:165:C29AHACXX:8:2201:10530:54881,HWI-D00104:165:C29AHACXX:8:2209:4882:79881,HWI-D00104:165:C29AHACXX:8:1205:14135:6540,HWI-D00104:165:C29AHACXX:8:1306:17042:47166,HWI-D00104:165:C29AHACXX:8:2102:2211:91309,HWI-D00104:165:C29AHACXX:8:2201:20636:90315,HWI-D00104:165:C29AHACXX:8:1101:6391:51524,HWI-D00104:165:C29AHACXX:8:1104:5372:45454,HWI-D00104:165:C29AHACXX:8:2302:18960:76794,HWI-D00104:165:C29AHACXX:8:2103:5997:6697,HWI-D00104:165:C29AHACXX:8:1306:7406:72081,HWI-D00104:165:C29AHACXX:8:2201:17770:83064,HWI-D00104:165:C29AHACXX:8:2206:18498:31282,HWI-D00104:165:C29AHACXX:8:2206:10583:50789,HWI-D00104:165:C29AHACXX:8:1205:1632:100001,HWI-D00104:165:C29AHACXX:8:1304:1304:81097,HWI-D00104:165:C29AHACXX:8:2204:5314:98731,HWI-D00104:165:C29AHACXX:8:1309:15770:61928,HWI-D00104:165:C29AHACXX:8:1101:12429:8152,HWI-D00104:165:C29AHACXX:8:2101:4619:83555,HWI-D00104:165:C29AHACXX:8:2307:3531:78124;sequence=TATACTTGATTGAATTGCACTGTTTAATTTGAATGAAAAAGGAAGTA;start=214260;subtype=IES;support_ref=8;support_variant=36;type=IES;
scaffold51_91_with_IES	MILORD	internal_eliminated_sequence	216277	216302	.	.	.	ID=MILORD.91.216277.216302;Name=MILORD.91.216277.216302;bounded_by_ta=TRUE;common_boundary=Both;end=216302;ies_id=IESPGM.PTET51.1.91.209905;ies_left_dist=0;ies_min_dist=0;ies_right_dist=0;junction_seq=tgtaaattggagattTAcatgatcctctattt;read_names=HWI-D00104:165:C29AHACXX:8:1203:1159:25617,HWI-D00104:165:C29AHACXX:8:2303:17840:28219,HWI-D00104:165:C29AHACXX:8:1201:1669:76919,HWI-D00104:165:C29AHACXX:8:2302:19089:84724,HWI-D00104:165:C29AHACXX:8:1107:5702:17564,HWI-D00104:165:C29AHACXX:8:1305:13192:90909,HWI-D00104:165:C29AHACXX:8:2308:7774:15682,HWI-D00104:165:C29AHACXX:8:2304:11491:48815,HWI-D00104:165:C29AHACXX:8:1307:2979:28348,HWI-D00104:165:C29AHACXX:8:1305:17327:8218,HWI-D00104:165:C29AHACXX:8:1206:3771:12941,HWI-D00104:165:C29AHACXX:8:2302:6160:83780,HWI-D00104:165:C29AHACXX:8:2207:9503:61128,HWI-D00104:165:C29AHACXX:8:2102:9746:81738,HWI-D00104:165:C29AHACXX:8:2305:11116:64351,HWI-D00104:165:C29AHACXX:8:1303:9730:36140,HWI-D00104:165:C29AHACXX:8:1101:16600:92026,HWI-D00104:165:C29AHACXX:8:1301:15663:46546,HWI-D00104:165:C29AHACXX:8:2205:2468:90421,HWI-D00104:165:C29AHACXX:8:1203:4410:62795,HWI-D00104:165:C29AHACXX:8:2203:9786:30429,HWI-D00104:165:C29AHACXX:8:2104:13858:45713,HWI-D00104:165:C29AHACXX:8:2204:9104:42056,HWI-D00104:165:C29AHACXX:8:1307:19245:59723,HWI-D00104:165:C29AHACXX:8:2108:11126:90951,HWI-D00104:165:C29AHACXX:8:2104:11236:95797,HWI-D00104:165:C29AHACXX:8:1206:5678:75101,HWI-D00104:165:C29AHACXX:8:1307:8805:46206,HWI-D00104:165:C29AHACXX:8:1105:6655:85730,HWI-D00104:165:C29AHACXX:8:2207:1830:47701,HWI-D00104:165:C29AHACXX:8:2205:8337:3100,HWI-D00104:165:C29AHACXX:8:1106:14627:71040,HWI-D00104:165:C29AHACXX:8:2307:6277:47309,HWI-D00104:165:C29AHACXX:8:1309:6420:71773,HWI-D00104:165:C29AHACXX:8:1101:7092:65339,HWI-D00104:165:C29AHACXX:8:2303:7226:62062,HWI-D00104:165:C29AHACXX:8:1108:20462:43302,HWI-D00104:165:C29AHACXX:8:2104:19220:45138,HWI-D00104:165:C29AHACXX:8:1201:19090:71558,HWI-D00104:165:C29AHACXX:8:1307:13882:3894;sequence=TATAAATAAATCTATTATTTTCATTA;start=216277;subtype=IES;support_ref=6;support_variant=40;type=IES;
scaffold51_91_with_IES	MILORD	internal_eliminated_sequence	217258	217285	.	.	.	ID=MILORD.91.217258.217285;Name=MILORD.91.217258.217285;bounded_by_ta=TRUE;common_boundary=Both;end=217285;ies_id=IESPGM.PTET51.1.91.210860;ies_left_dist=0;ies_min_dist=0;ies_right_dist=0;junction_seq=atatttttaggagtgTAtttttgaatatcaaa;read_names=HWI-D00104:165:C29AHACXX:8:2206:4383:98282,HWI-D00104:165:C29AHACXX:8:2301:19025:43015,HWI-D00104:165:C29AHACXX:8:2305:6467:47248,HWI-D00104:165:C29AHACXX:8:1102:10242:7899,HWI-D00104:165:C29AHACXX:8:1201:15051:67399,HWI-D00104:165:C29AHACXX:8:2303:13906:60577,HWI-D00104:165:C29AHACXX:8:1107:10041:33419,HWI-D00104:165:C29AHACXX:8:2204:2301:77517,HWI-D00104:165:C29AHACXX:8:2302:10497:17353,HWI-D00104:165:C29AHACXX:8:2105:2948:73007,HWI-D00104:165:C29AHACXX:8:2104:8344:91444,HWI-D00104:165:C29AHACXX:8:1202:9413:42002,HWI-D00104:165:C29AHACXX:8:1201:9905:37336,HWI-D00104:165:C29AHACXX:8:2206:4198:63132,HWI-D00104:165:C29AHACXX:8:2102:11468:41575,HWI-D00104:165:C29AHACXX:8:1103:4550:47276,HWI-D00104:165:C29AHACXX:8:1201:17336:73423,HWI-D00104:165:C29AHACXX:8:1101:9159:35148,HWI-D00104:165:C29AHACXX:8:2303:12010:23304,HWI-D00104:165:C29AHACXX:8:2102:15601:90566,HWI-D00104:165:C29AHACXX:8:1103:9474:52497,HWI-D00104:165:C29AHACXX:8:1107:10369:49789,HWI-D00104:165:C29AHACXX:8:1303:4365:78338,HWI-D00104:165:C29AHACXX:8:1301:18661:87993,HWI-D00104:165:C29AHACXX:8:1201:20689:16865,HWI-D00104:165:C29AHACXX:8:1309:19752:9269,HWI-D00104:165:C29AHACXX:8:2101:4463:12598,HWI-D00104:165:C29AHACXX:8:1201:12134:58748,HWI-D00104:165:C29AHACXX:8:2302:3629:16968,HWI-D00104:165:C29AHACXX:8:2302:13722:46357,HWI-D00104:165:C29AHACXX:8:1201:6057:94498,HWI-D00104:165:C29AHACXX:8:1301:15608:53366,HWI-D00104:165:C29AHACXX:8:1204:12019:24849,HWI-D00104:165:C29AHACXX:8:2305:10277:59825,HWI-D00104:165:C29AHACXX:8:2104:7465:75932,HWI-D00104:165:C29AHACXX:8:1301:11337:71935,HWI-D00104:165:C29AHACXX:8:1106:18054:47731,HWI-D00104:165:C29AHACXX:8:1105:6362:77696,HWI-D00104:165:C29AHACXX:8:2308:2379:81424,HWI-D00104:165:C29AHACXX:8:2102:19817:23929,HWI-D00104:165:C29AHACXX:8:2204:6375:16294,HWI-D00104:165:C29AHACXX:8:1306:2701:23657,HWI-D00104:165:C29AHACXX:8:2301:2615:56493,HWI-D00104:165:C29AHACXX:8:1101:14793:95010,HWI-D00104:165:C29AHACXX:8:2105:18439:28479,HWI-D00104:165:C29AHACXX:8:1206:19800:53108,HWI-D00104:165:C29AHACXX:8:2305:3205:75120,HWI-D00104:165:C29AHACXX:8:2304:6356:9301,HWI-D00104:165:C29AHACXX:8:2202:13644:32039,HWI-D00104:165:C29AHACXX:8:2202:13698:35209,HWI-D00104:165:C29AHACXX:8:1304:10005:63733,HWI-D00104:165:C29AHACXX:8:2308:5065:23855,HWI-D00104:165:C29AHACXX:8:1303:12552:54034,HWI-D00104:165:C29AHACXX:8:1303:13663:63917,HWI-D00104:165:C29AHACXX:8:2305:19938:43115,HWI-D00104:165:C29AHACXX:8:2207:17012:44897;sequence=TATAGTATAATAATTGTTTTTTTAATTA;start=217258;subtype=IES;support_ref=9;support_variant=56;type=IES;
scaffold51_91_with_IES	MILORD	internal_eliminated_sequence	217754	217833	.	.	.	ID=MILORD.91.217754.217833;Name=MILORD.91.217754.217833;bounded_by_ta=TRUE;common_boundary=Both;end=217833;ies_id=IESPGM.PTET51.1.91.211328;ies_left_dist=0;ies_min_dist=0;ies_right_dist=0;junction_seq=ctttcattaatttgaTAtataaactctaaatt;read_names=HWI-D00104:165:C29AHACXX:8:2209:2379:39102,HWI-D00104:165:C29AHACXX:8:1103:13522:4713,HWI-D00104:165:C29AHACXX:8:1105:6601:16837,HWI-D00104:165:C29AHACXX:8:1303:1540:45556;sequence=TACATTTAGTAAATTTAATATATTATTTTTTTTGGTGTAATTTATATTGATAATAATTTTTATAGGAATTAGTTTAGCTG;start=217754;subtype=IES;support_ref=6;support_variant=4;type=IES;
scaffold51_91_with_IES	MILORD	internal_eliminated_sequence	217760	217833	.	.	.	ID=MILORD.91.217760.217833;Name=MILORD.91.217760.217833;bounded_by_ta=TRUE;common_boundary=RIGHT;end=217833;ies_id=IESPGM.PTET51.1.91.211328;ies_left_dist=-6;ies_min_dist=0;ies_right_dist=0;junction_seq=ttaatttgatacattTAtataaactctaaat;read_names=HWI-D00104:165:C29AHACXX:8:2301:5377:19196;sequence=TAGTAAATTTAATATATTATTTTTTTTGGTGTAATTTATATTGATAATAATTTTTATAGGAATTAGTTTAGCTG;start=217760;subtype=PARTIAL_INTERNAL;support_ref=0;support_variant=1;type=ALTERNATIVE;
scaffold51_91_with_IES	MILORD	internal_eliminated_sequence	217994	218084	.	.	.	ID=MILORD.91.217994.218084;Name=MILORD.91.217994.218084;bounded_by_ta=TRUE;common_boundary=LEFT;end=218084;ies_id=IESPGM.PTET51.1.91.211488;ies_left_dist=0;ies_min_dist=0;ies_right_dist=-2;junction_seq=cggattatatttataTAttaaattacctaatg;read_names=HWI-D00104:165:C29AHACXX:8:1301:9238:93988;sequence=TATCGTAAATATAAATGAGAATTTGAAATTCATATTCAGATAATATTTAAATTTTCTGAACAATTCTAATTTTAAAATCACATTGATAATA;start=217994;subtype=PARTIAL_EXTERNAL;support_ref=1;support_variant=1;type=ALTERNATIVE;
scaffold51_91_with_IES	MILORD	internal_eliminated_sequence	217994	218082	.	.	.	ID=MILORD.91.217994.218082;Name=MILORD.91.217994.218082;bounded_by_ta=TRUE;common_boundary=Both;end=218082;ies_id=IESPGM.PTET51.1.91.211488;ies_left_dist=0;ies_min_dist=0;ies_right_dist=0;junction_seq=cggattatatttataTAtattaaattacctaa;read_names=HWI-D00104:165:C29AHACXX:8:2207:12574:53042,HWI-D00104:165:C29AHACXX:8:1101:2794:29758,HWI-D00104:165:C29AHACXX:8:1201:13758:71992,HWI-D00104:165:C29AHACXX:8:1108:18298:70870,HWI-D00104:165:C29AHACXX:8:2209:20021:24402,HWI-D00104:165:C29AHACXX:8:2307:15900:37489,HWI-D00104:165:C29AHACXX:8:2304:11934:91773,HWI-D00104:165:C29AHACXX:8:1108:13952:46166,HWI-D00104:165:C29AHACXX:8:1104:5323:88653,HWI-D00104:165:C29AHACXX:8:2209:17760:61577,HWI-D00104:165:C29AHACXX:8:1203:13930:88260,HWI-D00104:165:C29AHACXX:8:2302:8385:36446,HWI-D00104:165:C29AHACXX:8:2207:1901:8060,HWI-D00104:165:C29AHACXX:8:2305:1403:90503,HWI-D00104:165:C29AHACXX:8:2206:9435:70174,HWI-D00104:165:C29AHACXX:8:1101:14289:71172,HWI-D00104:165:C29AHACXX:8:2304:3568:73082,HWI-D00104:165:C29AHACXX:8:2307:10573:85512,HWI-D00104:165:C29AHACXX:8:1309:11572:41856,HWI-D00104:165:C29AHACXX:8:1101:12990:60855,HWI-D00104:165:C29AHACXX:8:2301:20506:34187,HWI-D00104:165:C29AHACXX:8:1303:7113:70897,HWI-D00104:165:C29AHACXX:8:2302:3407:49930,HWI-D00104:165:C29AHACXX:8:2103:5888:76651,HWI-D00104:165:C29AHACXX:8:1205:1682:76362;sequence=TATCGTAAATATAAATGAGAATTTGAAATTCATATTCAGATAATATTTAAATTTTCTGAACAATTCTAATTTTAAAATCACATTGATAA;start=217994;subtype=IES;support_ref=2;support_variant=25;type=IES;
scaffold51_91_with_IES	MILORD	internal_eliminated_sequence	219496	219524	.	.	.	ID=MILORD.91.219496.219524;Name=MILORD.91.219496.219524;bounded_by_ta=TRUE;common_boundary=Both;end=219524;ies_id=IESPGM.PTET51.1.91.212901;ies_left_dist=0;ies_min_dist=0;ies_right_dist=0;junction_seq=tccagagatcggtagTAaatcaattaaaactg;read_names=HWI-D00104:165:C29AHACXX:8:1104:12190:30745,HWI-D00104:165:C29AHACXX:8:1203:15576:20719,HWI-D00104:165:C29AHACXX:8:2103:10030:37340,HWI-D00104:165:C29AHACXX:8:1306:4455:13328,HWI-D00104:165:C29AHACXX:8:1306:7147:49269,HWI-D00104:165:C29AHACXX:8:1303:20137:65663,HWI-D00104:165:C29AHACXX:8:1101:13770:22389,HWI-D00104:165:C29AHACXX:8:1106:6299:6019,HWI-D00104:165:C29AHACXX:8:2306:16294:60615,HWI-D00104:165:C29AHACXX:8:1307:12710:89944,HWI-D00104:165:C29AHACXX:8:1309:5998:82011,HWI-D00104:165:C29AHACXX:8:2202:7013:29319,HWI-D00104:165:C29AHACXX:8:2102:17776:63162,HWI-D00104:165:C29AHACXX:8:2304:10942:46094,HWI-D00104:165:C29AHACXX:8:2303:11006:69232,HWI-D00104:165:C29AHACXX:8:2302:5887:65251,HWI-D00104:165:C29AHACXX:8:2301:17589:81514,HWI-D00104:165:C29AHACXX:8:2307:6932:10463,HWI-D00104:165:C29AHACXX:8:1202:11311:71137,HWI-D00104:165:C29AHACXX:8:2303:8031:79600,HWI-D00104:165:C29AHACXX:8:2302:17852:10626,HWI-D00104:165:C29AHACXX:8:2105:10506:54221;sequence=TATGATGGAATTCATTCTATTTTGAACTG;start=219496;subtype=IES;support_ref=3;support_variant=22;type=IES;
scaffold51_91_with_IES	MILORD	internal_eliminated_sequence	220376	220404	.	.	.	ID=MILORD.91.220376.220404;Name=MILORD.91.220376.220404;bounded_by_ta=TRUE;common_boundary=Both;end=220404;ies_id=IESPGM.PTET51.1.91.213752;ies_left_dist=0;ies_min_dist=0;ies_right_dist=0;junction_seq=tctcatcttatctatTAcatccatttataatt;read_names=HWI-D00104:165:C29AHACXX:8:2302:9156:41484,HWI-D00104:165:C29AHACXX:8:1309:4387:99200,HWI-D00104:165:C29AHACXX:8:2308:15484:78448,HWI-D00104:165:C29AHACXX:8:1302:14283:8115,HWI-D00104:165:C29AHACXX:8:2203:6467:84064,HWI-D00104:165:C29AHACXX:8:2301:6569:100097,HWI-D00104:165:C29AHACXX:8:2202:7204:26511,HWI-D00104:165:C29AHACXX:8:1206:7321:2700,HWI-D00104:165:C29AHACXX:8:2203:11979:97515,HWI-D00104:165:C29AHACXX:8:1105:3749:77090,HWI-D00104:165:C29AHACXX:8:2101:17646:42185,HWI-D00104:165:C29AHACXX:8:2206:11135:3719,HWI-D00104:165:C29AHACXX:8:2304:12042:13427,HWI-D00104:165:C29AHACXX:8:1108:8355:51786,HWI-D00104:165:C29AHACXX:8:2302:16274:98324,HWI-D00104:165:C29AHACXX:8:2303:14798:8911,HWI-D00104:165:C29AHACXX:8:2108:8289:19698,HWI-D00104:165:C29AHACXX:8:2207:5242:86987,HWI-D00104:165:C29AHACXX:8:1107:12156:27887,HWI-D00104:165:C29AHACXX:8:2209:14960:19574,HWI-D00104:165:C29AHACXX:8:1206:13924:15558,HWI-D00104:165:C29AHACXX:8:2302:19715:80132,HWI-D00104:165:C29AHACXX:8:2308:16220:87288,HWI-D00104:165:C29AHACXX:8:2104:14366:24978,HWI-D00104:165:C29AHACXX:8:2301:14500:77966,HWI-D00104:165:C29AHACXX:8:1205:17283:5730,HWI-D00104:165:C29AHACXX:8:1107:10508:88802,HWI-D00104:165:C29AHACXX:8:2308:13475:59178,HWI-D00104:165:C29AHACXX:8:1203:15502:72710,HWI-D00104:165:C29AHACXX:8:2207:20936:61643,HWI-D00104:165:C29AHACXX:8:1102:14087:14664,HWI-D00104:165:C29AHACXX:8:1204:14511:66163,HWI-D00104:165:C29AHACXX:8:2308:2728:73946,HWI-D00104:165:C29AHACXX:8:2105:11891:6779,HWI-D00104:165:C29AHACXX:8:2105:20607:99488,HWI-D00104:165:C29AHACXX:8:2307:11616:15992,HWI-D00104:165:C29AHACXX:8:2306:8411:64217,HWI-D00104:165:C29AHACXX:8:1304:12147:86602,HWI-D00104:165:C29AHACXX:8:1201:18633:40214,HWI-D00104:165:C29AHACXX:8:1103:7876:80469,HWI-D00104:165:C29AHACXX:8:1104:15722:28868,HWI-D00104:165:C29AHACXX:8:1105:17199:54854,HWI-D00104:165:C29AHACXX:8:1206:12183:46176,HWI-D00104:165:C29AHACXX:8:1102:1750:59407,HWI-D00104:165:C29AHACXX:8:2205:5004:92201,HWI-D00104:165:C29AHACXX:8:1205:1171:39882,HWI-D00104:165:C29AHACXX:8:2304:9933:18131,HWI-D00104:165:C29AHACXX:8:1203:19351:24848;sequence=TATACTGCAAATGAATAATAAAATTACTC;start=220376;subtype=IES;support_ref=15;support_variant=48;type=IES;
scaffold51_91_with_IES	MILORD	internal_eliminated_sequence	221273	221298	.	.	.	ID=MILORD.91.221273.221298;Name=MILORD.91.221273.221298;bounded_by_ta=TRUE;common_boundary=Both;end=221298;ies_id=IESPGM.PTET51.1.91.214620;ies_left_dist=0;ies_min_dist=0;ies_right_dist=0;junction_seq=ctacagatgatattgTActtagaaaaatctaa;read_names=HWI-D00104:165:C29AHACXX:8:1303:14458:65950,HWI-D00104:165:C29AHACXX:8:1304:3057:73064,HWI-D00104:165:C29AHACXX:8:2103:20182:21067,HWI-D00104:165:C29AHACXX:8:1103:4597:90543,HWI-D00104:165:C29AHACXX:8:2102:13642:68737,HWI-D00104:165:C29AHACXX:8:1104:5262:62810,HWI-D00104:165:C29AHACXX:8:2306:16885:38671,HWI-D00104:165:C29AHACXX:8:1107:3951:39626,HWI-D00104:165:C29AHACXX:8:1203:6129:28351,HWI-D00104:165:C29AHACXX:8:2305:16074:55139,HWI-D00104:165:C29AHACXX:8:1202:20841:47221,HWI-D00104:165:C29AHACXX:8:2201:9669:5510,HWI-D00104:165:C29AHACXX:8:2302:6002:83612,HWI-D00104:165:C29AHACXX:8:2302:4646:60611,HWI-D00104:165:C29AHACXX:8:2302:18002:4240,HWI-D00104:165:C29AHACXX:8:2306:6287:64156,HWI-D00104:165:C29AHACXX:8:1304:16284:89934,HWI-D00104:165:C29AHACXX:8:1302:7837:33382,HWI-D00104:165:C29AHACXX:8:1107:10998:26590,HWI-D00104:165:C29AHACXX:8:2104:4232:48965,HWI-D00104:165:C29AHACXX:8:1106:2781:60225,HWI-D00104:165:C29AHACXX:8:1305:7600:51799,HWI-D00104:165:C29AHACXX:8:2306:5881:85675,HWI-D00104:165:C29AHACXX:8:1106:8284:39856,HWI-D00104:165:C29AHACXX:8:1106:12723:10958,HWI-D00104:165:C29AHACXX:8:1301:20391:75923,HWI-D00104:165:C29AHACXX:8:2101:11776:36757,HWI-D00104:165:C29AHACXX:8:2304:7332:64631,HWI-D00104:165:C29AHACXX:8:1304:14917:31780;sequence=TATATTTAGATTGAATATTTGAAATA;start=221273;subtype=IES;support_ref=0;support_variant=29;type=IES;
scaffold51_91_with_IES	MILORD	internal_eliminated_sequence	222488	222561	.	.	.	ID=MILORD.91.222488.222561;Name=MILORD.91.222488.222561;bounded_by_ta=TRUE;common_boundary=Both;end=222561;ies_id=IESPGM.PTET51.1.91.215809;ies_left_dist=0;ies_min_dist=0;ies_right_dist=0;junction_seq=ctcctgaagtaatgtTAtcatcacatgaatat;read_names=HWI-D00104:165:C29AHACXX:8:2304:18730:83954,HWI-D00104:165:C29AHACXX:8:1303:13228:90447,HWI-D00104:165:C29AHACXX:8:2209:2952:39535,HWI-D00104:165:C29AHACXX:8:2203:3368:26348,HWI-D00104:165:C29AHACXX:8:1103:8648:8276,HWI-D00104:165:C29AHACXX:8:2306:3856:31016,HWI-D00104:165:C29AHACXX:8:2301:8072:28604,HWI-D00104:165:C29AHACXX:8:2203:7957:98984,HWI-D00104:165:C29AHACXX:8:2305:10218:89717,HWI-D00104:165:C29AHACXX:8:2307:8694:19642,HWI-D00104:165:C29AHACXX:8:2205:9034:67655,HWI-D00104:165:C29AHACXX:8:1304:7555:68412,HWI-D00104:165:C29AHACXX:8:2101:17061:61177,HWI-D00104:165:C29AHACXX:8:1305:1361:28895,HWI-D00104:165:C29AHACXX:8:1206:1870:69275,HWI-D00104:165:C29AHACXX:8:2205:2149:15436,HWI-D00104:165:C29AHACXX:8:2301:16151:80436,HWI-D00104:165:C29AHACXX:8:1101:8232:29981,HWI-D00104:165:C29AHACXX:8:1101:1854:79677,HWI-D00104:165:C29AHACXX:8:2105:16710:72763,HWI-D00104:165:C29AHACXX:8:2105:19495:13893,HWI-D00104:165:C29AHACXX:8:2101:4551:82903,HWI-D00104:165:C29AHACXX:8:1204:13612:90586,HWI-D00104:165:C29AHACXX:8:2105:19456:77778,HWI-D00104:165:C29AHACXX:8:1108:6019:80389,HWI-D00104:165:C29AHACXX:8:1102:16748:61313,HWI-D00104:165:C29AHACXX:8:2207:16629:82859,HWI-D00104:165:C29AHACXX:8:1205:13312:62098,HWI-D00104:165:C29AHACXX:8:1104:8002:100067,HWI-D00104:165:C29AHACXX:8:1206:11061:8576,HWI-D00104:165:C29AHACXX:8:2105:7846:88582,HWI-D00104:165:C29AHACXX:8:1101:3040:82704,HWI-D00104:165:C29AHACXX:8:2202:8874:79195,HWI-D00104:165:C29AHACXX:8:1304:7588:87564,HWI-D00104:165:C29AHACXX:8:1107:20052:27119,HWI-D00104:165:C29AHACXX:8:2303:3254:13767,HWI-D00104:165:C29AHACXX:8:1306:4130:59748,HWI-D00104:165:C29AHACXX:8:2203:5437:27456,HWI-D00104:165:C29AHACXX:8:1104:16089:11817,HWI-D00104:165:C29AHACXX:8:1206:8987:68527,HWI-D00104:165:C29AHACXX:8:1306:12745:83340,HWI-D00104:165:C29AHACXX:8:2304:18682:92078,HWI-D00104:165:C29AHACXX:8:2307:7721:13676,HWI-D00104:165:C29AHACXX:8:1204:13470:83454,HWI-D00104:165:C29AHACXX:8:1203:5201:101197,HWI-D00104:165:C29AHACXX:8:2202:6411:50295;sequence=TACAGTAGACTATTAGTATTCAAATTTTAACTGATCTTGAAGATGAGTTTATTTTTGTAATCTAAATTTCAGTG;start=222488;subtype=IES;support_ref=10;support_variant=46;type=IES;
scaffold51_91_with_IES	MILORD	internal_eliminated_sequence	225018	225079	.	.	.	ID=MILORD.91.225018.225079;Name=MILORD.91.225018.225079;bounded_by_ta=TRUE;common_boundary=Both;end=225079;ies_id=IESPGM.PTET51.1.91.218265;ies_left_dist=0;ies_min_dist=0;ies_right_dist=0;junction_seq=gcttggtgttcttgaTAgcatctaatattgag;read_names=HWI-D00104:165:C29AHACXX:8:2102:12401:93872,HWI-D00104:165:C29AHACXX:8:2102:7078:60077,HWI-D00104:165:C29AHACXX:8:2101:8479:23191,HWI-D00104:165:C29AHACXX:8:2304:10434:62235,HWI-D00104:165:C29AHACXX:8:1206:10996:62000,HWI-D00104:165:C29AHACXX:8:1103:14248:2726,HWI-D00104:165:C29AHACXX:8:1103:12043:2745,HWI-D00104:165:C29AHACXX:8:2302:12745:75582,HWI-D00104:165:C29AHACXX:8:1205:18602:24310,HWI-D00104:165:C29AHACXX:8:2202:15373:86004,HWI-D00104:165:C29AHACXX:8:1303:6412:84457,HWI-D00104:165:C29AHACXX:8:1303:11053:86247,HWI-D00104:165:C29AHACXX:8:2201:10512:98264,HWI-D00104:165:C29AHACXX:8:1301:6857:72955,HWI-D00104:165:C29AHACXX:8:1106:5317:5585,HWI-D00104:165:C29AHACXX:8:1306:3657:53890,HWI-D00104:165:C29AHACXX:8:2301:10826:39369,HWI-D00104:165:C29AHACXX:8:2203:13193:58453,HWI-D00104:165:C29AHACXX:8:1102:3282:87198,HWI-D00104:165:C29AHACXX:8:1201:15106:54921,HWI-D00104:165:C29AHACXX:8:1203:10356:31121,HWI-D00104:165:C29AHACXX:8:1305:1462:18179,HWI-D00104:165:C29AHACXX:8:2202:6073:13493,HWI-D00104:165:C29AHACXX:8:1104:2544:35448,HWI-D00104:165:C29AHACXX:8:1107:15920:23096,HWI-D00104:165:C29AHACXX:8:2105:13371:49121,HWI-D00104:165:C29AHACXX:8:2307:14174:17140,HWI-D00104:165:C29AHACXX:8:1101:6477:38796,HWI-D00104:165:C29AHACXX:8:1105:14177:46951,HWI-D00104:165:C29AHACXX:8:1103:11342:56986,HWI-D00104:165:C29AHACXX:8:2105:16677:11100,HWI-D00104:165:C29AHACXX:8:1205:15294:52443,HWI-D00104:165:C29AHACXX:8:1301:3552:53821,HWI-D00104:165:C29AHACXX:8:2202:10022:19085,HWI-D00104:165:C29AHACXX:8:1304:1735:50951,HWI-D00104:165:C29AHACXX:8:1301:17236:14431,HWI-D00104:165:C29AHACXX:8:1101:11066:88685,HWI-D00104:165:C29AHACXX:8:1304:4309:19948,HWI-D00104:165:C29AHACXX:8:1306:1774:84122,HWI-D00104:165:C29AHACXX:8:2301:6469:39946,HWI-D00104:165:C29AHACXX:8:1206:9546:71743,HWI-D00104:165:C29AHACXX:8:1105:15885:100283,HWI-D00104:165:C29AHACXX:8:1108:9348:60102,HWI-D00104:165:C29AHACXX:8:1103:5896:4848,HWI-D00104:165:C29AHACXX:8:1202:7558:42395,HWI-D00104:165:C29AHACXX:8:2101:10219:30692,HWI-D00104:165:C29AHACXX:8:2307:12469:89135,HWI-D00104:165:C29AHACXX:8:2209:15822:6990,HWI-D00104:165:C29AHACXX:8:2209:7765:84093,HWI-D00104:165:C29AHACXX:8:1301:8691:87275;sequence=TACACTGAGTTATGATGTTAAATTTGGATAATTTAAAATTATTCATAATTATTATATTACTG;start=225018;subtype=IES;support_ref=6;support_variant=50;type=IES;
scaffold51_91_with_IES	MILORD	internal_eliminated_sequence	225843	225872	.	.	.	ID=MILORD.91.225843.225872;Name=MILORD.91.225843.225872;bounded_by_ta=TRUE;common_boundary=Both;end=225872;ies_id=IESPGM.PTET51.1.91.219028;ies_left_dist=0;ies_min_dist=0;ies_right_dist=0;junction_seq=ctcagtaggagtaagTAtagtaattaaaaaac;read_names=HWI-D00104:165:C29AHACXX:8:1107:14173:57030,HWI-D00104:165:C29AHACXX:8:1305:4810:83332,HWI-D00104:165:C29AHACXX:8:1202:7076:17457;sequence=TATAGTAAATAAATACTCTGTATATTCCTA;start=225843;subtype=IES;support_ref=12;support_variant=3;type=IES;
scaffold51_91_with_IES	MILORD	internal_eliminated_sequence	228833	228908	.	.	.	ID=MILORD.91.228833.228908;Name=MILORD.91.228833.228908;bounded_by_ta=TRUE;common_boundary=Both;end=228908;ies_id=IESPGM.PTET51.1.91.221988;ies_left_dist=0;ies_min_dist=0;ies_right_dist=0;junction_seq=agctgtcttttctaaTAtcaatatcgccatct;read_names=HWI-D00104:165:C29AHACXX:8:1307:13934:36949,HWI-D00104:165:C29AHACXX:8:2304:14330:97792,HWI-D00104:165:C29AHACXX:8:2101:14408:98130,HWI-D00104:165:C29AHACXX:8:1302:5890:40261,HWI-D00104:165:C29AHACXX:8:2102:10067:5383,HWI-D00104:165:C29AHACXX:8:1305:3302:6371,HWI-D00104:165:C29AHACXX:8:2201:1945:45427,HWI-D00104:165:C29AHACXX:8:2206:17140:11104,HWI-D00104:165:C29AHACXX:8:2302:16140:60454,HWI-D00104:165:C29AHACXX:8:1306:8473:12923,HWI-D00104:165:C29AHACXX:8:2307:3317:55267,HWI-D00104:165:C29AHACXX:8:2203:17467:71995,HWI-D00104:165:C29AHACXX:8:1305:11018:24550,HWI-D00104:165:C29AHACXX:8:2204:17351:14217,HWI-D00104:165:C29AHACXX:8:2305:12453:2512,HWI-D00104:165:C29AHACXX:8:1101:7964:87796,HWI-D00104:165:C29AHACXX:8:1108:8172:77608,HWI-D00104:165:C29AHACXX:8:2104:5768:72526,HWI-D00104:165:C29AHACXX:8:2301:6757:63044,HWI-D00104:165:C29AHACXX:8:1305:12892:56555,HWI-D00104:165:C29AHACXX:8:2207:12423:28879,HWI-D00104:165:C29AHACXX:8:2201:18778:46004,HWI-D00104:165:C29AHACXX:8:1102:4665:40720,HWI-D00104:165:C29AHACXX:8:2201:18023:17351,HWI-D00104:165:C29AHACXX:8:2203:3909:46278,HWI-D00104:165:C29AHACXX:8:1301:12162:72575,HWI-D00104:165:C29AHACXX:8:2206:19213:15835;sequence=TACAGATTATTTAATCACCATCCTGAATTTAATGAGATATTGCTCATATCATCCAAAAAGTTAAGAAAACCTATTG;start=228833;subtype=IES;support_ref=4;support_variant=27;type=IES;
scaffold51_91_with_IES	MILORD	internal_eliminated_sequence	230193	230481	.	.	.	ID=MILORD.91.230193.230481;Name=MILORD.91.230193.230481;bounded_by_ta=TRUE;common_boundary=Both;end=230481;ies_id=IESPGM.PTET51.1.91.223272;ies_left_dist=0;ies_min_dist=0;ies_right_dist=0;junction_seq=tttgtaactaaattgTAcatagcttgagaaga;read_names=HWI-D00104:165:C29AHACXX:8:2103:12914:78342,HWI-D00104:165:C29AHACXX:8:1303:15707:62328,HWI-D00104:165:C29AHACXX:8:1104:5025:43678,HWI-D00104:165:C29AHACXX:8:1202:20640:7228,HWI-D00104:165:C29AHACXX:8:2206:15140:22819,HWI-D00104:165:C29AHACXX:8:2304:15172:14081,HWI-D00104:165:C29AHACXX:8:1304:3595:58723,HWI-D00104:165:C29AHACXX:8:1206:10160:6953,HWI-D00104:165:C29AHACXX:8:2101:13482:50431,HWI-D00104:165:C29AHACXX:8:1309:17574:23969,HWI-D00104:165:C29AHACXX:8:1106:6677:37231,HWI-D00104:165:C29AHACXX:8:1302:6313:28348,HWI-D00104:165:C29AHACXX:8:1306:8097:82825,HWI-D00104:165:C29AHACXX:8:1107:14473:58695,HWI-D00104:165:C29AHACXX:8:1305:6612:6417,HWI-D00104:165:C29AHACXX:8:1105:6956:89032,HWI-D00104:165:C29AHACXX:8:1202:7904:75694,HWI-D00104:165:C29AHACXX:8:2207:19090:88459,HWI-D00104:165:C29AHACXX:8:2308:7786:35440,HWI-D00104:165:C29AHACXX:8:1304:6393:64956,HWI-D00104:165:C29AHACXX:8:1106:12065:86232,HWI-D00104:165:C29AHACXX:8:1306:19315:94697,HWI-D00104:165:C29AHACXX:8:1103:6626:73398,HWI-D00104:165:C29AHACXX:8:1301:19022:59721,HWI-D00104:165:C29AHACXX:8:2207:17748:22591,HWI-D00104:165:C29AHACXX:8:2205:15238:84829,HWI-D00104:165:C29AHACXX:8:1204:2565:53050,HWI-D00104:165:C29AHACXX:8:2108:19820:80014,HWI-D00104:165:C29AHACXX:8:1105:18200:59026,HWI-D00104:165:C29AHACXX:8:1102:17080:94204,HWI-D00104:165:C29AHACXX:8:2303:15465:74473,HWI-D00104:165:C29AHACXX:8:2303:17150:20660,HWI-D00104:165:C29AHACXX:8:1206:6475:54571,HWI-D00104:165:C29AHACXX:8:2206:8164:58918,HWI-D00104:165:C29AHACXX:8:2305:12303:39077,HWI-D00104:165:C29AHACXX:8:2108:11345:83416,HWI-D00104:165:C29AHACXX:8:2206:5668:41145,HWI-D00104:165:C29AHACXX:8:2306:12567:5664,HWI-D00104:165:C29AHACXX:8:1103:19946:90604,HWI-D00104:165:C29AHACXX:8:1107:13721:57941,HWI-D00104:165:C29AHACXX:8:1309:6244:85257,HWI-D00104:165:C29AHACXX:8:1304:19722:9170,HWI-D00104:165:C29AHACXX:8:1108:17489:36961,HWI-D00104:165:C29AHACXX:8:2205:2345:99382,HWI-D00104:165:C29AHACXX:8:2303:17940:99794;sequence=TATTGTTGGATTTAATACATAACTCAATTTAACAAATATTGCTACTCAATTAAAAATTTAAACTCATTTTTTATAGAGACATTCATCAATTTTGTTTATGAATAGTCGTTTCTATATAAATATTCATACTATAATGTGTTGAAGATTGCACTGATACCTTAACTATGCAAATGAGCATTTATATTAAAAAATTTATTAATTAATATAATTAGCATTAGAAATTAAACAAGAAATGTAAATCAAAAAATATTATCATTAAATATTTAAGTATAAAATGTTATTGTAAGAA;start=230193;subtype=IES;support_ref=0;support_variant=45;type=IES;
scaffold51_91_with_IES	MILORD	internal_eliminated_sequence	231152	231197	.	.	.	ID=MILORD.91.231152.231197;Name=MILORD.91.231152.231197;bounded_by_ta=TRUE;common_boundary=Both;end=231197;ies_id=IESPGM.PTET51.1.91.223942;ies_left_dist=0;ies_min_dist=0;ies_right_dist=0;junction_seq=attagatccattgagTAgtttccatcagtttc;read_names=HWI-D00104:165:C29AHACXX:8:2203:12270:62885,HWI-D00104:165:C29AHACXX:8:1205:20212:45134,HWI-D00104:165:C29AHACXX:8:2105:16279:66659,HWI-D00104:165:C29AHACXX:8:1202:20526:19247,HWI-D00104:165:C29AHACXX:8:1301:11346:37965,HWI-D00104:165:C29AHACXX:8:2304:3743:74200,HWI-D00104:165:C29AHACXX:8:2204:9133:56302,HWI-D00104:165:C29AHACXX:8:2104:7125:51736,HWI-D00104:165:C29AHACXX:8:2302:9912:41144,HWI-D00104:165:C29AHACXX:8:2202:2537:56219,HWI-D00104:165:C29AHACXX:8:1101:10039:68580,HWI-D00104:165:C29AHACXX:8:1309:13936:7184,HWI-D00104:165:C29AHACXX:8:2304:7974:26156,HWI-D00104:165:C29AHACXX:8:1309:3980:20493,HWI-D00104:165:C29AHACXX:8:1301:12647:12792,HWI-D00104:165:C29AHACXX:8:2204:2237:44420,HWI-D00104:165:C29AHACXX:8:2108:5537:18575,HWI-D00104:165:C29AHACXX:8:2303:16105:29729,HWI-D00104:165:C29AHACXX:8:1301:9740:48646,HWI-D00104:165:C29AHACXX:8:2307:6883:26316,HWI-D00104:165:C29AHACXX:8:1102:9648:97105,HWI-D00104:165:C29AHACXX:8:2205:11486:49323,HWI-D00104:165:C29AHACXX:8:2307:1539:15116,HWI-D00104:165:C29AHACXX:8:1102:13404:83918,HWI-D00104:165:C29AHACXX:8:1305:10087:86954,HWI-D00104:165:C29AHACXX:8:2306:17591:83127,HWI-D00104:165:C29AHACXX:8:2308:4477:84651,HWI-D00104:165:C29AHACXX:8:2101:19648:93883;sequence=TATTGTCATTTTATTATTCGGCGATTGCAAATGGGTAAGTCGAGTA;start=231152;subtype=IES;support_ref=38;support_variant=28;type=IES;
scaffold51_91_with_IES	MILORD	internal_eliminated_sequence	233420	233466	.	.	.	ID=MILORD.91.233420.233466;Name=MILORD.91.233420.233466;bounded_by_ta=TRUE;common_boundary=Both;end=233466;ies_id=IESPGM.PTET51.1.91.226164;ies_left_dist=0;ies_min_dist=0;ies_right_dist=0;junction_seq=ttctattatgtttcaTAtctattctagaaaca;read_names=HWI-D00104:165:C29AHACXX:8:1302:4460:32052,HWI-D00104:165:C29AHACXX:8:2206:13608:96436,HWI-D00104:165:C29AHACXX:8:1104:8486:61004,HWI-D00104:165:C29AHACXX:8:1104:11052:98789,HWI-D00104:165:C29AHACXX:8:1106:11475:34573,HWI-D00104:165:C29AHACXX:8:1107:6837:57716,HWI-D00104:165:C29AHACXX:8:1303:15839:71437,HWI-D00104:165:C29AHACXX:8:1305:11833:8341,HWI-D00104:165:C29AHACXX:8:2102:5218:19210,HWI-D00104:165:C29AHACXX:8:2204:5443:61331,HWI-D00104:165:C29AHACXX:8:2304:13299:89548,HWI-D00104:165:C29AHACXX:8:2307:11136:56246,HWI-D00104:165:C29AHACXX:8:2101:9425:52089,HWI-D00104:165:C29AHACXX:8:1306:11017:17766,HWI-D00104:165:C29AHACXX:8:2201:6398:49614,HWI-D00104:165:C29AHACXX:8:1206:15295:55325,HWI-D00104:165:C29AHACXX:8:2308:12614:31613,HWI-D00104:165:C29AHACXX:8:1206:10250:87457,HWI-D00104:165:C29AHACXX:8:1205:9217:56693,HWI-D00104:165:C29AHACXX:8:1303:15966:81508,HWI-D00104:165:C29AHACXX:8:2101:15907:85837,HWI-D00104:165:C29AHACXX:8:1101:10284:24054,HWI-D00104:165:C29AHACXX:8:2307:18902:87493;sequence=TACAGTATTCTTATATATCTCCTAAATTGGATATGAGTGCTTGACTG;start=233420;subtype=IES;support_ref=60;support_variant=23;type=IES;
scaffold51_91_with_IES	MILORD	internal_eliminated_sequence	235269	235295	.	.	.	ID=MILORD.91.235269.235295;Name=MILORD.91.235269.235295;bounded_by_ta=TRUE;common_boundary=Both;end=235295;ies_id=IESPGM.PTET51.1.91.227966;ies_left_dist=0;ies_min_dist=0;ies_right_dist=0;junction_seq=ataatacaagatcagTAtccatcaattaatag;read_names=HWI-D00104:165:C29AHACXX:8:1108:13675:33494;sequence=TATAGTATGTTAAATTTTGTTTACTAC;start=235269;subtype=IES;support_ref=84;support_variant=1;type=IES;
scaffold51_91_with_IES	MILORD	internal_eliminated_sequence	237868	237921	.	.	.	ID=MILORD.91.237868.237921;Name=MILORD.91.237868.237921;bounded_by_ta=TRUE;common_boundary=Both;end=237921;ies_id=IESPGM.PTET51.1.91.230538;ies_left_dist=0;ies_min_dist=0;ies_right_dist=0;junction_seq=agataaaaatgaggaTAtattttatatattta;read_names=HWI-D00104:165:C29AHACXX:8:2302:13128:19496,HWI-D00104:165:C29AHACXX:8:1307:19236:46661,HWI-D00104:165:C29AHACXX:8:1105:14762:7867,HWI-D00104:165:C29AHACXX:8:1203:18383:54330,HWI-D00104:165:C29AHACXX:8:2203:14920:82383,HWI-D00104:165:C29AHACXX:8:2108:10826:96488,HWI-D00104:165:C29AHACXX:8:1102:5128:57352,HWI-D00104:165:C29AHACXX:8:2302:10228:18834,HWI-D00104:165:C29AHACXX:8:1108:14731:77306,HWI-D00104:165:C29AHACXX:8:1304:8609:87297,HWI-D00104:165:C29AHACXX:8:1107:5225:66024,HWI-D00104:165:C29AHACXX:8:1107:4894:18793,HWI-D00104:165:C29AHACXX:8:1303:8042:33163,HWI-D00104:165:C29AHACXX:8:1205:4105:69226,HWI-D00104:165:C29AHACXX:8:1107:19113:11966,HWI-D00104:165:C29AHACXX:8:2301:14618:11133,HWI-D00104:165:C29AHACXX:8:1107:20273:32829,HWI-D00104:165:C29AHACXX:8:2101:2976:25768,HWI-D00104:165:C29AHACXX:8:1205:12130:9775,HWI-D00104:165:C29AHACXX:8:1106:16040:39884,HWI-D00104:165:C29AHACXX:8:2203:2535:92999,HWI-D00104:165:C29AHACXX:8:1304:16560:45690,HWI-D00104:165:C29AHACXX:8:2101:5104:52464,HWI-D00104:165:C29AHACXX:8:2103:12429:41842,HWI-D00104:165:C29AHACXX:8:1107:19160:42226,HWI-D00104:165:C29AHACXX:8:2104:17308:40006,HWI-D00104:165:C29AHACXX:8:2204:5587:11119,HWI-D00104:165:C29AHACXX:8:1104:10269:85175,HWI-D00104:165:C29AHACXX:8:2102:11832:24937,HWI-D00104:165:C29AHACXX:8:2206:10838:42743,HWI-D00104:165:C29AHACXX:8:2203:6954:57947,HWI-D00104:165:C29AHACXX:8:2307:20046:44560,HWI-D00104:165:C29AHACXX:8:1203:13944:16343;sequence=TATAATTTAATTATAGTCAAATAGATTTCTATTTAATTCTACATTATTTTATTA;start=237868;subtype=IES;support_ref=2;support_variant=33;type=IES;
scaffold51_91_with_IES	MILORD	internal_eliminated_sequence	237868	237923	.	.	.	ID=MILORD.91.237868.237923;Name=MILORD.91.237868.237923;bounded_by_ta=TRUE;common_boundary=LEFT;end=237923;ies_id=IESPGM.PTET51.1.91.230538;ies_left_dist=0;ies_min_dist=0;ies_right_dist=-2;junction_seq=agataaaaatgaggaTAttttatatatttatt;read_names=HWI-D00104:165:C29AHACXX:8:2201:17056:34539,HWI-D00104:165:C29AHACXX:8:2207:9518:3810;sequence=TATAATTTAATTATAGTCAAATAGATTTCTATTTAATTCTACATTATTTTATTATA;start=237868;subtype=PARTIAL_EXTERNAL;support_ref=4;support_variant=2;type=ALTERNATIVE;
scaffold51_91_with_IES	MILORD	internal_eliminated_sequence	242010	242109	.	.	.	ID=MILORD.91.242010.242109;Name=MILORD.91.242010.242109;bounded_by_ta=TRUE;common_boundary=Both;end=242109;ies_id=IESPGM.PTET51.1.91.234626;ies_left_dist=0;ies_min_dist=0;ies_right_dist=0;junction_seq=agtggctggtattgaTAttaatataatgatta;read_names=HWI-D00104:165:C29AHACXX:8:1304:20648:50926,HWI-D00104:165:C29AHACXX:8:1203:14812:36713,HWI-D00104:165:C29AHACXX:8:1101:20840:71834,HWI-D00104:165:C29AHACXX:8:2202:10866:12677,HWI-D00104:165:C29AHACXX:8:1104:18564:72549,HWI-D00104:165:C29AHACXX:8:1206:19024:96285,HWI-D00104:165:C29AHACXX:8:2207:12145:100787,HWI-D00104:165:C29AHACXX:8:2204:13569:74605,HWI-D00104:165:C29AHACXX:8:2307:16569:66212,HWI-D00104:165:C29AHACXX:8:1202:11303:75685;sequence=TACTGTAATTGAGACTATATTTTTAGATTCTCATTGTTTTAATTAATCGATAATAGAAATAGAAGAATTTGAAATAGCAAGGAGGGTTCAAATTTGACTG;start=242010;subtype=IES;support_ref=4;support_variant=10;type=IES;
scaffold51_91_with_IES	MILORD	internal_eliminated_sequence	242565	242624	.	.	.	ID=MILORD.91.242565.242624;Name=MILORD.91.242565.242624;bounded_by_ta=TRUE;common_boundary=Both;end=242624;ies_id=IESPGM.PTET51.1.91.235081;ies_left_dist=0;ies_min_dist=0;ies_right_dist=0;junction_seq=tgattagtggattaaTAatagtaatcataata;read_names=HWI-D00104:165:C29AHACXX:8:1107:10449:17667,HWI-D00104:165:C29AHACXX:8:2203:5339:62928,HWI-D00104:165:C29AHACXX:8:2209:12598:69183,HWI-D00104:165:C29AHACXX:8:1107:4130:98159,HWI-D00104:165:C29AHACXX:8:1105:17001:88090,HWI-D00104:165:C29AHACXX:8:2306:13384:62620,HWI-D00104:165:C29AHACXX:8:2205:1368:13858,HWI-D00104:165:C29AHACXX:8:2206:7908:76878,HWI-D00104:165:C29AHACXX:8:2201:5584:51356,HWI-D00104:165:C29AHACXX:8:2308:14478:46830,HWI-D00104:165:C29AHACXX:8:1305:12848:37004,HWI-D00104:165:C29AHACXX:8:1103:7557:99718,HWI-D00104:165:C29AHACXX:8:2105:14431:36255,HWI-D00104:165:C29AHACXX:8:1305:20221:64774,HWI-D00104:165:C29AHACXX:8:1101:15404:43040,HWI-D00104:165:C29AHACXX:8:2103:4938:32744,HWI-D00104:165:C29AHACXX:8:2302:4384:68105,HWI-D00104:165:C29AHACXX:8:1102:3092:60069,HWI-D00104:165:C29AHACXX:8:1201:11824:58569,HWI-D00104:165:C29AHACXX:8:2108:18855:13864,HWI-D00104:165:C29AHACXX:8:1104:7751:77011,HWI-D00104:165:C29AHACXX:8:1307:16681:4992,HWI-D00104:165:C29AHACXX:8:2206:15321:32331,HWI-D00104:165:C29AHACXX:8:2305:2543:47391,HWI-D00104:165:C29AHACXX:8:2307:3967:87543,HWI-D00104:165:C29AHACXX:8:1304:4416:96738,HWI-D00104:165:C29AHACXX:8:1107:12466:54799,HWI-D00104:165:C29AHACXX:8:1107:5969:26592,HWI-D00104:165:C29AHACXX:8:2308:9319:99444,HWI-D00104:165:C29AHACXX:8:1103:17113:48676,HWI-D00104:165:C29AHACXX:8:2209:19658:35055,HWI-D00104:165:C29AHACXX:8:2302:5027:3713,HWI-D00104:165:C29AHACXX:8:2105:6350:11507,HWI-D00104:165:C29AHACXX:8:1304:9102:95340,HWI-D00104:165:C29AHACXX:8:1305:5018:46524,HWI-D00104:165:C29AHACXX:8:2102:4181:72657,HWI-D00104:165:C29AHACXX:8:1301:9341:42100,HWI-D00104:165:C29AHACXX:8:2101:16633:16367,HWI-D00104:165:C29AHACXX:8:2105:20257:39452,HWI-D00104:165:C29AHACXX:8:2204:9422:53304,HWI-D00104:165:C29AHACXX:8:1202:10806:13636,HWI-D00104:165:C29AHACXX:8:2101:11495:9188,HWI-D00104:165:C29AHACXX:8:1301:2164:92420,HWI-D00104:165:C29AHACXX:8:2102:17118:58908,HWI-D00104:165:C29AHACXX:8:1102:14215:14692,HWI-D00104:165:C29AHACXX:8:2303:4675:92714,HWI-D00104:165:C29AHACXX:8:2307:20091:32619;sequence=TATTATCATTCTAAGTTTTTAATTCAATTTAGATAATGGTTATTAATCATAAATTTACAA;start=242565;subtype=IES;support_ref=2;support_variant=47;type=IES;
scaffold51_91_with_IES	MILORD	internal_eliminated_sequence	242568	242624	.	.	.	ID=MILORD.91.242568.242624;Name=MILORD.91.242568.242624;bounded_by_ta=TRUE;common_boundary=RIGHT;end=242624;ies_id=IESPGM.PTET51.1.91.235081;ies_left_dist=-3;ies_min_dist=0;ies_right_dist=0;junction_seq=ttagtggattaatatTAatagtaatcataata;read_names=HWI-D00104:165:C29AHACXX:8:1307:7278:49620,HWI-D00104:165:C29AHACXX:8:2201:15798:62603,HWI-D00104:165:C29AHACXX:8:2306:9715:80257,HWI-D00104:165:C29AHACXX:8:2305:16989:50904,HWI-D00104:165:C29AHACXX:8:2307:13099:5222,HWI-D00104:165:C29AHACXX:8:2206:15326:6751,HWI-D00104:165:C29AHACXX:8:2302:13236:82185,HWI-D00104:165:C29AHACXX:8:1301:7035:62962;sequence=TATCATTCTAAGTTTTTAATTCAATTTAGATAATGGTTATTAATCATAAATTTACAA;start=242568;subtype=PARTIAL_INTERNAL;support_ref=0;support_variant=8;type=ALTERNATIVE;
scaffold51_91_with_IES	MILORD	internal_eliminated_sequence	245408	245435	.	.	.	ID=MILORD.91.245408.245435;Name=MILORD.91.245408.245435;bounded_by_ta=TRUE;common_boundary=Both;end=245435;ies_id=IESPGM.PTET51.1.91.237864;ies_left_dist=0;ies_min_dist=0;ies_right_dist=0;junction_seq=caaaatctcggatacTAcaataacagataaac;read_names=HWI-D00104:165:C29AHACXX:8:2105:6501:27121,HWI-D00104:165:C29AHACXX:8:1203:9765:90987,HWI-D00104:165:C29AHACXX:8:2103:7474:48424,HWI-D00104:165:C29AHACXX:8:2301:15061:90139,HWI-D00104:165:C29AHACXX:8:2306:18877:85378,HWI-D00104:165:C29AHACXX:8:1202:8154:38769,HWI-D00104:165:C29AHACXX:8:2304:17937:42658,HWI-D00104:165:C29AHACXX:8:1203:8350:14020,HWI-D00104:165:C29AHACXX:8:2104:8513:25375,HWI-D00104:165:C29AHACXX:8:1304:19228:12765,HWI-D00104:165:C29AHACXX:8:2202:11773:69577,HWI-D00104:165:C29AHACXX:8:1101:7673:96071,HWI-D00104:165:C29AHACXX:8:1101:8564:97732,HWI-D00104:165:C29AHACXX:8:1201:13778:47575,HWI-D00104:165:C29AHACXX:8:1108:6226:11342,HWI-D00104:165:C29AHACXX:8:1105:14102:13409,HWI-D00104:165:C29AHACXX:8:2102:6894:75423,HWI-D00104:165:C29AHACXX:8:2202:9268:24085,HWI-D00104:165:C29AHACXX:8:2207:20426:43273,HWI-D00104:165:C29AHACXX:8:1101:11494:37054,HWI-D00104:165:C29AHACXX:8:2308:15698:74297,HWI-D00104:165:C29AHACXX:8:2301:13956:45867,HWI-D00104:165:C29AHACXX:8:2102:16743:56613,HWI-D00104:165:C29AHACXX:8:1307:12427:76299,HWI-D00104:165:C29AHACXX:8:2306:20298:8418,HWI-D00104:165:C29AHACXX:8:2306:7251:26681,HWI-D00104:165:C29AHACXX:8:2103:4633:9094,HWI-D00104:165:C29AHACXX:8:1304:8958:77026,HWI-D00104:165:C29AHACXX:8:1108:14560:82807,HWI-D00104:165:C29AHACXX:8:2204:9240:14669,HWI-D00104:165:C29AHACXX:8:1303:14553:54930,HWI-D00104:165:C29AHACXX:8:1101:6247:25641,HWI-D00104:165:C29AHACXX:8:2108:14703:45431,HWI-D00104:165:C29AHACXX:8:1105:5572:18679,HWI-D00104:165:C29AHACXX:8:2304:11733:3592,HWI-D00104:165:C29AHACXX:8:2204:19192:94882,HWI-D00104:165:C29AHACXX:8:2103:12686:65177,HWI-D00104:165:C29AHACXX:8:2206:16087:79650,HWI-D00104:165:C29AHACXX:8:2201:11051:50702,HWI-D00104:165:C29AHACXX:8:2204:3651:66435,HWI-D00104:165:C29AHACXX:8:1108:13368:51940;sequence=TATGGAGTAAAGCAATTCGATGTATCCA;start=245408;subtype=IES;support_ref=12;support_variant=41;type=IES;
scaffold51_91_with_IES	MILORD	internal_eliminated_sequence	245569	245596	.	.	.	ID=MILORD.91.245569.245596;Name=MILORD.91.245569.245596;bounded_by_ta=TRUE;common_boundary=Both;end=245596;ies_id=IESPGM.PTET51.1.91.237997;ies_left_dist=0;ies_min_dist=0;ies_right_dist=0;junction_seq=agataaaattataggTAtcagaatggttctca;read_names=HWI-D00104:165:C29AHACXX:8:1301:14461:40095,HWI-D00104:165:C29AHACXX:8:2204:6679:88084,HWI-D00104:165:C29AHACXX:8:1303:4395:56092,HWI-D00104:165:C29AHACXX:8:1106:14792:28506,HWI-D00104:165:C29AHACXX:8:1309:4119:59044,HWI-D00104:165:C29AHACXX:8:1306:12956:6591,HWI-D00104:165:C29AHACXX:8:2204:1188:65755,HWI-D00104:165:C29AHACXX:8:2303:13988:14373,HWI-D00104:165:C29AHACXX:8:2204:2248:85645,HWI-D00104:165:C29AHACXX:8:2308:2594:91146;sequence=TACAATAGAGTAAGTGGCTGCAACACTG;start=245569;subtype=IES;support_ref=0;support_variant=10;type=IES;
scaffold51_91_with_IES	MILORD	internal_eliminated_sequence	245650	245679	.	.	.	ID=MILORD.91.245650.245679;Name=MILORD.91.245650.245679;bounded_by_ta=TRUE;common_boundary=Both;end=245679;ies_id=IESPGM.PTET51.1.91.238050;ies_left_dist=0;ies_min_dist=0;ies_right_dist=0;junction_seq=ccctctagtggaatgTAcataagaccgattcg;read_names=HWI-D00104:165:C29AHACXX:8:1107:6862:15964,HWI-D00104:165:C29AHACXX:8:2103:3115:91781,HWI-D00104:165:C29AHACXX:8:2205:10554:71415,HWI-D00104:165:C29AHACXX:8:2303:16579:23849,HWI-D00104:165:C29AHACXX:8:1205:14140:73014,HWI-D00104:165:C29AHACXX:8:1302:3862:98358,HWI-D00104:165:C29AHACXX:8:2308:5837:54974,HWI-D00104:165:C29AHACXX:8:1303:17442:32819,HWI-D00104:165:C29AHACXX:8:2303:11210:94032,HWI-D00104:165:C29AHACXX:8:1102:7094:36502,HWI-D00104:165:C29AHACXX:8:1103:17068:37621,HWI-D00104:165:C29AHACXX:8:1102:18462:96417;sequence=TAGAGTGACATACGAGAAAGTAGAGCACTA;start=245650;subtype=IES;support_ref=0;support_variant=12;type=IES;
scaffold51_91_with_IES	MILORD	internal_eliminated_sequence	246523	246579	.	.	.	ID=MILORD.91.246523.246579;Name=MILORD.91.246523.246579;bounded_by_ta=TRUE;common_boundary=Both;end=246579;ies_id=IESPGM.PTET51.1.91.238893;ies_left_dist=0;ies_min_dist=0;ies_right_dist=0;junction_seq=actgaaaaattgagaTAataataagagaaatt;read_names=HWI-D00104:165:C29AHACXX:8:2101:9167:65570,HWI-D00104:165:C29AHACXX:8:2201:1991:32514,HWI-D00104:165:C29AHACXX:8:2102:12415:27239,HWI-D00104:165:C29AHACXX:8:1105:6792:100439,HWI-D00104:165:C29AHACXX:8:2305:7190:26783,HWI-D00104:165:C29AHACXX:8:1305:15058:76284,HWI-D00104:165:C29AHACXX:8:2103:20624:96964,HWI-D00104:165:C29AHACXX:8:2101:5689:56019,HWI-D00104:165:C29AHACXX:8:1304:4211:25863,HWI-D00104:165:C29AHACXX:8:1303:17970:29154,HWI-D00104:165:C29AHACXX:8:1307:5811:32683,HWI-D00104:165:C29AHACXX:8:1204:13426:29651,HWI-D00104:165:C29AHACXX:8:1204:4740:31681,HWI-D00104:165:C29AHACXX:8:1103:7144:7624,HWI-D00104:165:C29AHACXX:8:2204:11539:48348,HWI-D00104:165:C29AHACXX:8:1105:2650:76031,HWI-D00104:165:C29AHACXX:8:1305:5797:2600,HWI-D00104:165:C29AHACXX:8:2201:16651:35220,HWI-D00104:165:C29AHACXX:8:1107:5473:73361,HWI-D00104:165:C29AHACXX:8:2302:15899:80276,HWI-D00104:165:C29AHACXX:8:1201:13469:76554,HWI-D00104:165:C29AHACXX:8:1103:7316:24716,HWI-D00104:165:C29AHACXX:8:1303:7868:66731,HWI-D00104:165:C29AHACXX:8:2206:13735:72204;sequence=TACAGTGAAACTGCTCGTTGCAACATTACAGTTATGCAAAATTCAATAAAGTTAGTG;start=246523;subtype=IES;support_ref=6;support_variant=24;type=IES;
scaffold51_91_with_IES	MILORD	internal_eliminated_sequence	247965	247992	.	.	.	ID=MILORD.91.247965.247992;Name=MILORD.91.247965.247992;bounded_by_ta=TRUE;common_boundary=Both;end=247992;ies_id=IESPGM.PTET51.1.91.240278;ies_left_dist=0;ies_min_dist=0;ies_right_dist=0;junction_seq=taattctcatggaaaTAtccttcatagattat;read_names=HWI-D00104:165:C29AHACXX:8:2209:15032:89092,HWI-D00104:165:C29AHACXX:8:2301:1490:49774,HWI-D00104:165:C29AHACXX:8:1201:12197:48702,HWI-D00104:165:C29AHACXX:8:2108:15538:48076,HWI-D00104:165:C29AHACXX:8:2101:16912:47530,HWI-D00104:165:C29AHACXX:8:2203:7694:39783,HWI-D00104:165:C29AHACXX:8:1306:3813:4930,HWI-D00104:165:C29AHACXX:8:1204:12301:17531,HWI-D00104:165:C29AHACXX:8:2108:18593:46690,HWI-D00104:165:C29AHACXX:8:1105:2189:7237,HWI-D00104:165:C29AHACXX:8:2201:5935:54491,HWI-D00104:165:C29AHACXX:8:1305:7503:70394,HWI-D00104:165:C29AHACXX:8:2306:2559:92446,HWI-D00104:165:C29AHACXX:8:2103:16066:15970,HWI-D00104:165:C29AHACXX:8:1107:16849:77060,HWI-D00104:165:C29AHACXX:8:2307:17422:48624,HWI-D00104:165:C29AHACXX:8:2302:11686:28033,HWI-D00104:165:C29AHACXX:8:2202:15088:89010,HWI-D00104:165:C29AHACXX:8:2209:16347:83982,HWI-D00104:165:C29AHACXX:8:2103:10132:5625,HWI-D00104:165:C29AHACXX:8:2302:18864:82543;sequence=TATACTTCATACTTATTTCATCTGTCTA;start=247965;subtype=IES;support_ref=3;support_variant=21;type=IES;
scaffold51_91_with_IES	MILORD	internal_eliminated_sequence	251267	251309	.	.	.	ID=MILORD.91.251267.251309;Name=MILORD.91.251267.251309;bounded_by_ta=TRUE;common_boundary=Both;end=251309;ies_id=IESPGM.PTET51.1.91.243552;ies_left_dist=0;ies_min_dist=0;ies_right_dist=0;junction_seq=ttggaatgattattaTAttagtaaatttaata;read_names=HWI-D00104:165:C29AHACXX:8:2201:13346:60344,HWI-D00104:165:C29AHACXX:8:1301:3451:33989,HWI-D00104:165:C29AHACXX:8:1101:13949:13050,HWI-D00104:165:C29AHACXX:8:2203:13272:33193,HWI-D00104:165:C29AHACXX:8:2201:12347:13565,HWI-D00104:165:C29AHACXX:8:2305:14061:101337,HWI-D00104:165:C29AHACXX:8:1307:20728:97925,HWI-D00104:165:C29AHACXX:8:2302:3603:77378,HWI-D00104:165:C29AHACXX:8:1201:14010:10680,HWI-D00104:165:C29AHACXX:8:1205:16447:51177,HWI-D00104:165:C29AHACXX:8:1101:7868:52889,HWI-D00104:165:C29AHACXX:8:1107:10487:75906,HWI-D00104:165:C29AHACXX:8:1203:13665:68249,HWI-D00104:165:C29AHACXX:8:1304:14675:37672,HWI-D00104:165:C29AHACXX:8:2103:16729:60677,HWI-D00104:165:C29AHACXX:8:1206:5652:47897,HWI-D00104:165:C29AHACXX:8:1205:3986:78022,HWI-D00104:165:C29AHACXX:8:1303:19561:7750,HWI-D00104:165:C29AHACXX:8:2302:15765:41274,HWI-D00104:165:C29AHACXX:8:2203:13333:62315,HWI-D00104:165:C29AHACXX:8:2104:5500:35785,HWI-D00104:165:C29AHACXX:8:1306:14540:96677,HWI-D00104:165:C29AHACXX:8:1104:8125:12052,HWI-D00104:165:C29AHACXX:8:2102:7645:100745;sequence=TATAGAGAGTTTCAAATAGTTTATTATATGAAAGATTCGGCTG;start=251267;subtype=IES;support_ref=12;support_variant=24;type=IES;
scaffold51_91_with_IES	MILORD	internal_eliminated_sequence	251614	251642	.	.	.	ID=MILORD.91.251614.251642;Name=MILORD.91.251614.251642;bounded_by_ta=TRUE;common_boundary=Both;end=251642;ies_id=IESPGM.PTET51.1.91.243856;ies_left_dist=0;ies_min_dist=0;ies_right_dist=0;junction_seq=ttcaaacccctaaatTAgctgttttataaagg;read_names=HWI-D00104:165:C29AHACXX:8:2305:12532:93593,HWI-D00104:165:C29AHACXX:8:1104:5825:86835,HWI-D00104:165:C29AHACXX:8:2207:14400:5065,HWI-D00104:165:C29AHACXX:8:1304:11154:66854,HWI-D00104:165:C29AHACXX:8:1106:16351:66139,HWI-D00104:165:C29AHACXX:8:2206:16672:76505,HWI-D00104:165:C29AHACXX:8:2209:1205:95334,HWI-D00104:165:C29AHACXX:8:1303:1823:91434,HWI-D00104:165:C29AHACXX:8:2202:6152:38941,HWI-D00104:165:C29AHACXX:8:2108:3993:8973,HWI-D00104:165:C29AHACXX:8:2304:9782:76259,HWI-D00104:165:C29AHACXX:8:2308:11164:95716,HWI-D00104:165:C29AHACXX:8:2302:20455:15544,HWI-D00104:165:C29AHACXX:8:1103:1733:90511,HWI-D00104:165:C29AHACXX:8:1101:16570:87071,HWI-D00104:165:C29AHACXX:8:2307:19433:66240,HWI-D00104:165:C29AHACXX:8:1303:19708:8900,HWI-D00104:165:C29AHACXX:8:2306:11187:84518,HWI-D00104:165:C29AHACXX:8:1304:8842:46232,HWI-D00104:165:C29AHACXX:8:2203:8726:82154,HWI-D00104:165:C29AHACXX:8:1104:9350:63871,HWI-D00104:165:C29AHACXX:8:1303:13934:57845,HWI-D00104:165:C29AHACXX:8:2206:12607:55778,HWI-D00104:165:C29AHACXX:8:1202:3684:92290,HWI-D00104:165:C29AHACXX:8:2205:16759:66697,HWI-D00104:165:C29AHACXX:8:1204:19309:88529,HWI-D00104:165:C29AHACXX:8:2105:7639:10648,HWI-D00104:165:C29AHACXX:8:1302:13431:30855,HWI-D00104:165:C29AHACXX:8:1202:7983:51744,HWI-D00104:165:C29AHACXX:8:1302:11303:4738,HWI-D00104:165:C29AHACXX:8:1202:17297:28141,HWI-D00104:165:C29AHACXX:8:2202:7114:85162,HWI-D00104:165:C29AHACXX:8:2301:4126:2707,HWI-D00104:165:C29AHACXX:8:1107:19353:83524,HWI-D00104:165:C29AHACXX:8:2103:11698:56291;sequence=TATAGAAGAGATCCTTAAAATACTACCTA;start=251614;subtype=IES;support_ref=3;support_variant=35;type=IES;
scaffold51_91_with_IES	MILORD	internal_eliminated_sequence	252668	252715	.	.	.	ID=MILORD.91.252668.252715;Name=MILORD.91.252668.252715;bounded_by_ta=TRUE;common_boundary=Both;end=252715;ies_id=IESPGM.PTET51.1.91.244881;ies_left_dist=0;ies_min_dist=0;ies_right_dist=0;junction_seq=gttacggtgacatggTAccaaagaatgcaatt;read_names=HWI-D00104:165:C29AHACXX:8:2308:9454:62907,HWI-D00104:165:C29AHACXX:8:1305:5708:55522,HWI-D00104:165:C29AHACXX:8:1205:10246:42608,HWI-D00104:165:C29AHACXX:8:1105:19778:79340,HWI-D00104:165:C29AHACXX:8:2205:18963:51813,HWI-D00104:165:C29AHACXX:8:2203:14234:41344,HWI-D00104:165:C29AHACXX:8:1104:19630:54989,HWI-D00104:165:C29AHACXX:8:1105:9078:34467,HWI-D00104:165:C29AHACXX:8:1304:6264:85170,HWI-D00104:165:C29AHACXX:8:2204:17586:101234,HWI-D00104:165:C29AHACXX:8:2108:20260:36331,HWI-D00104:165:C29AHACXX:8:2302:2179:36994,HWI-D00104:165:C29AHACXX:8:1202:12661:44096,HWI-D00104:165:C29AHACXX:8:1201:13457:43699,HWI-D00104:165:C29AHACXX:8:1101:8939:58403,HWI-D00104:165:C29AHACXX:8:2102:11582:16685,HWI-D00104:165:C29AHACXX:8:1103:3345:16897,HWI-D00104:165:C29AHACXX:8:1303:9208:97738,HWI-D00104:165:C29AHACXX:8:1301:15804:4247,HWI-D00104:165:C29AHACXX:8:2101:16375:26253,HWI-D00104:165:C29AHACXX:8:2303:12703:11669,HWI-D00104:165:C29AHACXX:8:2202:17261:72640,HWI-D00104:165:C29AHACXX:8:2304:19743:42832,HWI-D00104:165:C29AHACXX:8:2202:16070:52994,HWI-D00104:165:C29AHACXX:8:2205:6727:61036,HWI-D00104:165:C29AHACXX:8:2301:17065:17004,HWI-D00104:165:C29AHACXX:8:1107:10531:45442,HWI-D00104:165:C29AHACXX:8:1206:20592:13447,HWI-D00104:165:C29AHACXX:8:2206:3000:62075,HWI-D00104:165:C29AHACXX:8:1203:7045:25513,HWI-D00104:165:C29AHACXX:8:1105:17434:93473,HWI-D00104:165:C29AHACXX:8:1204:12962:78079,HWI-D00104:165:C29AHACXX:8:1106:13171:98468,HWI-D00104:165:C29AHACXX:8:1108:7179:51814,HWI-D00104:165:C29AHACXX:8:1204:4456:47893,HWI-D00104:165:C29AHACXX:8:2303:18410:18250,HWI-D00104:165:C29AHACXX:8:1102:11513:80734,HWI-D00104:165:C29AHACXX:8:2304:12741:56898,HWI-D00104:165:C29AHACXX:8:2308:17177:86210,HWI-D00104:165:C29AHACXX:8:1106:3761:59469;sequence=TATCATTGAATGGTTTAATACTCTATAATTTCTGATTTGATTTCATAA;start=252668;subtype=IES;support_ref=6;support_variant=40;type=IES;
scaffold51_91_with_IES	MILORD	internal_eliminated_sequence	253451	253550	.	.	.	ID=MILORD.91.253451.253550;Name=MILORD.91.253451.253550;bounded_by_ta=TRUE;common_boundary=Both;end=253550;ies_id=IESPGM.PTET51.1.91.245616;ies_left_dist=0;ies_min_dist=0;ies_right_dist=0;junction_seq=gaagacttttagaaaTAttgttaattgaaaga;read_names=HWI-D00104:165:C29AHACXX:8:1104:10914:67558,HWI-D00104:165:C29AHACXX:8:1201:1266:9581,HWI-D00104:165:C29AHACXX:8:1101:1892:62180,HWI-D00104:165:C29AHACXX:8:1206:9401:73807,HWI-D00104:165:C29AHACXX:8:1303:1966:32836,HWI-D00104:165:C29AHACXX:8:2203:19314:21755,HWI-D00104:165:C29AHACXX:8:1307:7771:38031,HWI-D00104:165:C29AHACXX:8:2105:1060:76766,HWI-D00104:165:C29AHACXX:8:1301:15641:5021,HWI-D00104:165:C29AHACXX:8:2103:17480:58019,HWI-D00104:165:C29AHACXX:8:1202:20606:88199,HWI-D00104:165:C29AHACXX:8:1102:1702:76291;sequence=TACAAATAGTTTAGACAACTATTCCCTTTGTAGGAGTGAAGAAACATAATCAAACAATAACGAATTGAGAAAAAAACAAGAAAGCACTTAAGATTGACTA;start=253451;subtype=IES;support_ref=4;support_variant=12;type=IES;
scaffold51_91_with_IES	MILORD	internal_eliminated_sequence	255429	255511	.	.	.	ID=MILORD.91.255429.255511;Name=MILORD.91.255429.255511;bounded_by_ta=TRUE;common_boundary=Both;end=255511;ies_id=IESPGM.PTET51.1.91.247494;ies_left_dist=0;ies_min_dist=0;ies_right_dist=0;junction_seq=tcttggtggataatgTAccacgtaaagaatta;read_names=HWI-D00104:165:C29AHACXX:8:1101:16702:4549,HWI-D00104:165:C29AHACXX:8:1305:10272:66787,HWI-D00104:165:C29AHACXX:8:1206:19291:37729,HWI-D00104:165:C29AHACXX:8:2306:19816:71390,HWI-D00104:165:C29AHACXX:8:1101:17272:37969,HWI-D00104:165:C29AHACXX:8:1304:8863:62676,HWI-D00104:165:C29AHACXX:8:2304:16294:92389,HWI-D00104:165:C29AHACXX:8:2305:11960:44616,HWI-D00104:165:C29AHACXX:8:2302:4700:71414,HWI-D00104:165:C29AHACXX:8:2302:14498:76077,HWI-D00104:165:C29AHACXX:8:2305:3029:4677,HWI-D00104:165:C29AHACXX:8:2101:12584:92523,HWI-D00104:165:C29AHACXX:8:2201:16177:85725,HWI-D00104:165:C29AHACXX:8:2201:21121:69264,HWI-D00104:165:C29AHACXX:8:1204:9190:82773,HWI-D00104:165:C29AHACXX:8:1103:2803:88379,HWI-D00104:165:C29AHACXX:8:2205:6481:7529,HWI-D00104:165:C29AHACXX:8:2302:14263:64375,HWI-D00104:165:C29AHACXX:8:2203:1407:42720,HWI-D00104:165:C29AHACXX:8:1304:19564:28359,HWI-D00104:165:C29AHACXX:8:1305:18969:92655,HWI-D00104:165:C29AHACXX:8:1106:13141:57939,HWI-D00104:165:C29AHACXX:8:1108:4439:55567;sequence=TATGGAGGATCCAAACAGAAATATTAAAATTTGATAAATTGTAATCTATGTTCCTAAATTTGTCCAAAATTACTATTCTACTA;start=255429;subtype=IES;support_ref=4;support_variant=23;type=IES;
scaffold51_91_with_IES	MILORD	internal_eliminated_sequence	260081	260155	.	.	.	ID=MILORD.91.260081.260155;Name=MILORD.91.260081.260155;bounded_by_ta=TRUE;common_boundary=Both;end=260155;ies_id=IESPGM.PTET51.1.91.252063;ies_left_dist=0;ies_min_dist=0;ies_right_dist=0;junction_seq=atgctagaatcgaggTAatgatgatccaaacg;read_names=HWI-D00104:165:C29AHACXX:8:1309:5094:53324,HWI-D00104:165:C29AHACXX:8:2307:8287:69688,HWI-D00104:165:C29AHACXX:8:2304:11424:73004,HWI-D00104:165:C29AHACXX:8:2108:7706:95007,HWI-D00104:165:C29AHACXX:8:1205:12805:57388,HWI-D00104:165:C29AHACXX:8:1108:2132:22244,HWI-D00104:165:C29AHACXX:8:1106:1192:95763,HWI-D00104:165:C29AHACXX:8:1105:20841:58601,HWI-D00104:165:C29AHACXX:8:1104:12535:92834,HWI-D00104:165:C29AHACXX:8:2306:19753:25168,HWI-D00104:165:C29AHACXX:8:2306:10418:45096,HWI-D00104:165:C29AHACXX:8:1205:5134:81883,HWI-D00104:165:C29AHACXX:8:2202:14410:41983,HWI-D00104:165:C29AHACXX:8:1101:1715:50048,HWI-D00104:165:C29AHACXX:8:2205:13439:91471,HWI-D00104:165:C29AHACXX:8:1306:15296:67153,HWI-D00104:165:C29AHACXX:8:1205:19754:73612,HWI-D00104:165:C29AHACXX:8:2301:11965:19419,HWI-D00104:165:C29AHACXX:8:1105:9023:44300,HWI-D00104:165:C29AHACXX:8:1201:6065:94550,HWI-D00104:165:C29AHACXX:8:2203:19483:89830,HWI-D00104:165:C29AHACXX:8:1201:9094:76682,HWI-D00104:165:C29AHACXX:8:1102:12227:95384,HWI-D00104:165:C29AHACXX:8:1103:2813:73303,HWI-D00104:165:C29AHACXX:8:2302:2904:38725,HWI-D00104:165:C29AHACXX:8:2104:6633:31532,HWI-D00104:165:C29AHACXX:8:1306:13461:21099,HWI-D00104:165:C29AHACXX:8:1303:11504:61513,HWI-D00104:165:C29AHACXX:8:1204:1667:37880,HWI-D00104:165:C29AHACXX:8:1302:19749:31174,HWI-D00104:165:C29AHACXX:8:2303:17685:71548,HWI-D00104:165:C29AHACXX:8:2201:16693:45256,HWI-D00104:165:C29AHACXX:8:2301:2677:76700,HWI-D00104:165:C29AHACXX:8:2101:6164:44577,HWI-D00104:165:C29AHACXX:8:2201:11875:61322,HWI-D00104:165:C29AHACXX:8:2306:3638:6486,HWI-D00104:165:C29AHACXX:8:1203:10804:64370,HWI-D00104:165:C29AHACXX:8:2203:9972:41736,HWI-D00104:165:C29AHACXX:8:1202:10342:98799,HWI-D00104:165:C29AHACXX:8:1203:17718:27691,HWI-D00104:165:C29AHACXX:8:2201:6004:62679,HWI-D00104:165:C29AHACXX:8:1202:10589:27243,HWI-D00104:165:C29AHACXX:8:2201:17897:73350,HWI-D00104:165:C29AHACXX:8:2207:20115:27082,HWI-D00104:165:C29AHACXX:8:1206:3413:96407,HWI-D00104:165:C29AHACXX:8:1201:9061:93856,HWI-D00104:165:C29AHACXX:8:2202:10998:17683,HWI-D00104:165:C29AHACXX:8:1104:2574:19057,HWI-D00104:165:C29AHACXX:8:2307:13669:17371,HWI-D00104:165:C29AHACXX:8:1309:5692:63430;sequence=TACAGCACAATATACAAAATATTAATATCGCCAATGACAAATCTAAATTAAATTTAAAATTTTTGTAATCTACAA;start=260081;subtype=IES;support_ref=4;support_variant=50;type=IES;
scaffold51_91_with_IES	MILORD	internal_eliminated_sequence	263062	263136	.	.	.	ID=MILORD.91.263062.263136;Name=MILORD.91.263062.263136;bounded_by_ta=TRUE;common_boundary=LEFT;end=263136;ies_id=IESPGM.PTET51.1.91.254969;ies_left_dist=0;ies_min_dist=0;ies_right_dist=52;junction_seq=gctgtcggaagatggTAattactttttgcaga;read_names=HWI-D00104:165:C29AHACXX:8:1103:11174:64761;sequence=TACAGTAATAAATTTAAGTTGATTATAATAATATTTTATCAAAGCCCAAAAGAATTTTCAAAAAGTCTTTTGTTA;start=263062;subtype=PARTIAL_INTERNAL;support_ref=2;support_variant=1;type=ALTERNATIVE;
scaffold51_91_with_IES	MILORD	internal_eliminated_sequence	263062	263188	.	.	.	ID=MILORD.91.263062.263188;Name=MILORD.91.263062.263188;bounded_by_ta=TRUE;common_boundary=Both;end=263188;ies_id=IESPGM.PTET51.1.91.254969;ies_left_dist=0;ies_min_dist=0;ies_right_dist=0;junction_seq=gctgtcggaagatggTAgtatcactttatgcc;read_names=HWI-D00104:165:C29AHACXX:8:2209:5189:20165,HWI-D00104:165:C29AHACXX:8:1303:7908:73260,HWI-D00104:165:C29AHACXX:8:1101:12378:65192,HWI-D00104:165:C29AHACXX:8:1104:16701:75193,HWI-D00104:165:C29AHACXX:8:1203:17085:88116,HWI-D00104:165:C29AHACXX:8:1203:16063:40359,HWI-D00104:165:C29AHACXX:8:1107:14203:90214,HWI-D00104:165:C29AHACXX:8:1103:7408:26937,HWI-D00104:165:C29AHACXX:8:1104:6198:40228,HWI-D00104:165:C29AHACXX:8:2101:15238:65109,HWI-D00104:165:C29AHACXX:8:1206:9870:84032,HWI-D00104:165:C29AHACXX:8:1102:7560:23048,HWI-D00104:165:C29AHACXX:8:1203:13851:6672,HWI-D00104:165:C29AHACXX:8:1307:7809:24563,HWI-D00104:165:C29AHACXX:8:2205:14281:79354,HWI-D00104:165:C29AHACXX:8:2307:14176:54219,HWI-D00104:165:C29AHACXX:8:2209:11270:51623,HWI-D00104:165:C29AHACXX:8:2209:10295:36017,HWI-D00104:165:C29AHACXX:8:2103:5881:48854,HWI-D00104:165:C29AHACXX:8:1309:16482:15569,HWI-D00104:165:C29AHACXX:8:2301:18253:22945,HWI-D00104:165:C29AHACXX:8:1102:17550:30803,HWI-D00104:165:C29AHACXX:8:2206:9361:53781,HWI-D00104:165:C29AHACXX:8:2308:14126:79847,HWI-D00104:165:C29AHACXX:8:2101:16571:80302,HWI-D00104:165:C29AHACXX:8:2308:9561:79835,HWI-D00104:165:C29AHACXX:8:2303:8348:45494,HWI-D00104:165:C29AHACXX:8:2303:3446:36273,HWI-D00104:165:C29AHACXX:8:1204:18746:42865,HWI-D00104:165:C29AHACXX:8:1302:5857:64797,HWI-D00104:165:C29AHACXX:8:1309:7104:51545,HWI-D00104:165:C29AHACXX:8:1206:15793:92321,HWI-D00104:165:C29AHACXX:8:2307:4127:49684,HWI-D00104:165:C29AHACXX:8:1309:2527:37149,HWI-D00104:165:C29AHACXX:8:2205:9025:70492,HWI-D00104:165:C29AHACXX:8:1206:16976:55258,HWI-D00104:165:C29AHACXX:8:2101:10736:42558,HWI-D00104:165:C29AHACXX:8:2205:11862:68951,HWI-D00104:165:C29AHACXX:8:2205:13892:36096,HWI-D00104:165:C29AHACXX:8:1103:1914:6626,HWI-D00104:165:C29AHACXX:8:2206:8035:8119,HWI-D00104:165:C29AHACXX:8:2101:5056:76608,HWI-D00104:165:C29AHACXX:8:2302:1605:7827,HWI-D00104:165:C29AHACXX:8:1104:7894:13054,HWI-D00104:165:C29AHACXX:8:2302:7983:3204,HWI-D00104:165:C29AHACXX:8:1303:12294:89907,HWI-D00104:165:C29AHACXX:8:1301:4758:56784,HWI-D00104:165:C29AHACXX:8:1304:3774:38635,HWI-D00104:165:C29AHACXX:8:2204:12280:3206,HWI-D00104:165:C29AHACXX:8:2104:6503:73702,HWI-D00104:165:C29AHACXX:8:2101:4968:37140,HWI-D00104:165:C29AHACXX:8:1304:6041:10271,HWI-D00104:165:C29AHACXX:8:2303:9599:49641,HWI-D00104:165:C29AHACXX:8:1303:11438:4303,HWI-D00104:165:C29AHACXX:8:2305:9078:7824,HWI-D00104:165:C29AHACXX:8:2103:11120:99714,HWI-D00104:165:C29AHACXX:8:1203:18955:49390,HWI-D00104:165:C29AHACXX:8:2202:4230:5850,HWI-D00104:165:C29AHACXX:8:1202:18391:96658,HWI-D00104:165:C29AHACXX:8:1102:8150:72588,HWI-D00104:165:C29AHACXX:8:1205:8895:8933,HWI-D00104:165:C29AHACXX:8:2101:6272:29353,HWI-D00104:165:C29AHACXX:8:1102:11129:90961,HWI-D00104:165:C29AHACXX:8:2305:3577:33882;sequence=TACAGTAATAAATTTAAGTTGATTATAATAATATTTTATCAAAGCCCAAAAGAATTTTCAAAAAGTCTTTTGTTATAATTACTTTTTGCAGATTAGAAGATTGATATAAAATAATTAAAGTTTGGTG;start=263062;subtype=IES;support_ref=4;support_variant=64;type=IES;
scaffold51_91_with_IES	MILORD	internal_eliminated_sequence	264272	264299	.	.	.	ID=MILORD.91.264272.264299;Name=MILORD.91.264272.264299;bounded_by_ta=TRUE;common_boundary=Both;end=264299;ies_id=IESPGM.PTET51.1.91.256052;ies_left_dist=0;ies_min_dist=0;ies_right_dist=0;junction_seq=aattagcgaacatacTAgtatcgaagaatttt;read_names=HWI-D00104:165:C29AHACXX:8:1106:6604:81543,HWI-D00104:165:C29AHACXX:8:2105:20401:42981,HWI-D00104:165:C29AHACXX:8:2206:15715:6291,HWI-D00104:165:C29AHACXX:8:1201:15580:92316,HWI-D00104:165:C29AHACXX:8:1203:7173:49539,HWI-D00104:165:C29AHACXX:8:2104:14184:60338,HWI-D00104:165:C29AHACXX:8:2102:18970:8628,HWI-D00104:165:C29AHACXX:8:1204:13243:17656,HWI-D00104:165:C29AHACXX:8:2102:13525:3302,HWI-D00104:165:C29AHACXX:8:1104:9879:75208,HWI-D00104:165:C29AHACXX:8:2306:10295:91792,HWI-D00104:165:C29AHACXX:8:2206:20641:64308,HWI-D00104:165:C29AHACXX:8:1205:12557:31108,HWI-D00104:165:C29AHACXX:8:1306:7225:17144,HWI-D00104:165:C29AHACXX:8:2302:12634:53131,HWI-D00104:165:C29AHACXX:8:1102:4058:94542,HWI-D00104:165:C29AHACXX:8:1206:13864:75165,HWI-D00104:165:C29AHACXX:8:2203:5727:27317,HWI-D00104:165:C29AHACXX:8:1309:17625:56620,HWI-D00104:165:C29AHACXX:8:1301:9447:78177,HWI-D00104:165:C29AHACXX:8:1301:4310:41712,HWI-D00104:165:C29AHACXX:8:1107:5660:34039,HWI-D00104:165:C29AHACXX:8:2204:11589:38682,HWI-D00104:165:C29AHACXX:8:1305:19045:34050,HWI-D00104:165:C29AHACXX:8:2101:9366:89980,HWI-D00104:165:C29AHACXX:8:1107:10896:14102,HWI-D00104:165:C29AHACXX:8:2201:10637:80869,HWI-D00104:165:C29AHACXX:8:2302:12771:51449,HWI-D00104:165:C29AHACXX:8:2305:9598:77710,HWI-D00104:165:C29AHACXX:8:1105:1922:100479,HWI-D00104:165:C29AHACXX:8:2201:8512:39843,HWI-D00104:165:C29AHACXX:8:1103:13236:100384,HWI-D00104:165:C29AHACXX:8:1205:3290:41687,HWI-D00104:165:C29AHACXX:8:2203:16714:48121,HWI-D00104:165:C29AHACXX:8:2101:8639:91940,HWI-D00104:165:C29AHACXX:8:1206:19605:67671,HWI-D00104:165:C29AHACXX:8:2101:14114:88960,HWI-D00104:165:C29AHACXX:8:2102:17400:72230,HWI-D00104:165:C29AHACXX:8:2304:3676:53592,HWI-D00104:165:C29AHACXX:8:1302:1269:29445,HWI-D00104:165:C29AHACXX:8:2103:6131:74049,HWI-D00104:165:C29AHACXX:8:1303:10532:37089,HWI-D00104:165:C29AHACXX:8:1106:7164:25594,HWI-D00104:165:C29AHACXX:8:1104:2494:2534,HWI-D00104:165:C29AHACXX:8:1108:2894:80364,HWI-D00104:165:C29AHACXX:8:1107:5060:45312,HWI-D00104:165:C29AHACXX:8:1307:13563:93731,HWI-D00104:165:C29AHACXX:8:1202:21141:2377,HWI-D00104:165:C29AHACXX:8:1106:20966:51757,HWI-D00104:165:C29AHACXX:8:1304:2152:35965,HWI-D00104:165:C29AHACXX:8:2305:5773:90728,HWI-D00104:165:C29AHACXX:8:1306:4937:7045,HWI-D00104:165:C29AHACXX:8:1104:14078:47546,HWI-D00104:165:C29AHACXX:8:1102:9174:40165,HWI-D00104:165:C29AHACXX:8:2102:19825:55504,HWI-D00104:165:C29AHACXX:8:1206:13953:79833,HWI-D00104:165:C29AHACXX:8:1203:10583:92181;sequence=TATACTAAAATTATACTTCGTTTAACTA;start=264272;subtype=IES;support_ref=3;support_variant=57;type=IES;
scaffold51_91_with_IES	MILORD	internal_eliminated_sequence	265265	265349	.	.	.	ID=MILORD.91.265265.265349;Name=MILORD.91.265265.265349;bounded_by_ta=TRUE;common_boundary=Both;end=265349;ies_id=IESPGM.PTET51.1.91.257017;ies_left_dist=0;ies_min_dist=0;ies_right_dist=0;junction_seq=ttattgcattgctgaTAacattttcgatgaaa;read_names=HWI-D00104:165:C29AHACXX:8:2303:15015:7164,HWI-D00104:165:C29AHACXX:8:1203:11266:15678,HWI-D00104:165:C29AHACXX:8:1203:19788:91360,HWI-D00104:165:C29AHACXX:8:2202:5616:90209,HWI-D00104:165:C29AHACXX:8:2204:15790:46735,HWI-D00104:165:C29AHACXX:8:1302:3312:70498,HWI-D00104:165:C29AHACXX:8:1302:13392:62219,HWI-D00104:165:C29AHACXX:8:2104:9683:36677,HWI-D00104:165:C29AHACXX:8:1203:2691:65794,HWI-D00104:165:C29AHACXX:8:2108:16927:49508,HWI-D00104:165:C29AHACXX:8:2104:19903:37256,HWI-D00104:165:C29AHACXX:8:1205:6709:62944,HWI-D00104:165:C29AHACXX:8:1206:2966:17929,HWI-D00104:165:C29AHACXX:8:2207:13614:78825,HWI-D00104:165:C29AHACXX:8:1303:14178:83160,HWI-D00104:165:C29AHACXX:8:1206:4048:44788,HWI-D00104:165:C29AHACXX:8:1101:19991:43412,HWI-D00104:165:C29AHACXX:8:1309:6225:31238,HWI-D00104:165:C29AHACXX:8:2204:11390:80807,HWI-D00104:165:C29AHACXX:8:1101:6573:14958,HWI-D00104:165:C29AHACXX:8:2203:2315:91168,HWI-D00104:165:C29AHACXX:8:2307:4648:46041,HWI-D00104:165:C29AHACXX:8:1205:13556:56671,HWI-D00104:165:C29AHACXX:8:1202:9768:25466,HWI-D00104:165:C29AHACXX:8:2104:6716:22455,HWI-D00104:165:C29AHACXX:8:1304:13342:38618,HWI-D00104:165:C29AHACXX:8:2101:7024:90979,HWI-D00104:165:C29AHACXX:8:2203:9209:16520,HWI-D00104:165:C29AHACXX:8:1306:4222:95450,HWI-D00104:165:C29AHACXX:8:1102:18209:7004;sequence=TACTGTAAGTTTACAGAAATAAGATATTATTATTATATATTAATAATTAAAATCAAAAATTACAAGGGATTATTAATGGTGACTG;start=265265;subtype=IES;support_ref=2;support_variant=30;type=IES;
scaffold51_91_with_IES	MILORD	internal_eliminated_sequence	265492	265519	.	.	.	ID=MILORD.91.265492.265519;Name=MILORD.91.265492.265519;bounded_by_ta=TRUE;common_boundary=Both;end=265519;ies_id=IESPGM.PTET51.1.91.257159;ies_left_dist=0;ies_min_dist=0;ies_right_dist=0;junction_seq=cttcaagtagaattgTAcatgaaattgcaaac;read_names=HWI-D00104:165:C29AHACXX:8:1107:7287:12301,HWI-D00104:165:C29AHACXX:8:1101:2721:26915,HWI-D00104:165:C29AHACXX:8:1304:14938:85205,HWI-D00104:165:C29AHACXX:8:2206:14980:99467,HWI-D00104:165:C29AHACXX:8:2301:2035:25294,HWI-D00104:165:C29AHACXX:8:1201:8569:85428,HWI-D00104:165:C29AHACXX:8:2307:5513:65633,HWI-D00104:165:C29AHACXX:8:1202:2661:87431,HWI-D00104:165:C29AHACXX:8:1309:8752:68124,HWI-D00104:165:C29AHACXX:8:1201:4577:98499,HWI-D00104:165:C29AHACXX:8:2206:2827:14669,HWI-D00104:165:C29AHACXX:8:1305:7560:35623,HWI-D00104:165:C29AHACXX:8:2102:5972:7332,HWI-D00104:165:C29AHACXX:8:1103:19445:82401,HWI-D00104:165:C29AHACXX:8:1103:4543:20231,HWI-D00104:165:C29AHACXX:8:1206:10163:58447,HWI-D00104:165:C29AHACXX:8:1303:6013:84483,HWI-D00104:165:C29AHACXX:8:1107:16775:24927,HWI-D00104:165:C29AHACXX:8:2302:18947:80480,HWI-D00104:165:C29AHACXX:8:2301:1458:6871,HWI-D00104:165:C29AHACXX:8:1107:9081:87354,HWI-D00104:165:C29AHACXX:8:2205:18389:59633,HWI-D00104:165:C29AHACXX:8:2306:14423:20745,HWI-D00104:165:C29AHACXX:8:2201:2119:11129,HWI-D00104:165:C29AHACXX:8:2108:18863:62787,HWI-D00104:165:C29AHACXX:8:1203:17065:38518,HWI-D00104:165:C29AHACXX:8:1101:18690:25708,HWI-D00104:165:C29AHACXX:8:1201:13102:74021,HWI-D00104:165:C29AHACXX:8:2307:19823:5785,HWI-D00104:165:C29AHACXX:8:1105:15438:23559,HWI-D00104:165:C29AHACXX:8:1302:16081:75718,HWI-D00104:165:C29AHACXX:8:1204:7993:71913;sequence=TATAGCTAAATTAATTGATCCTAATGTG;start=265492;subtype=IES;support_ref=6;support_variant=32;type=IES;
scaffold51_91_with_IES	MILORD	internal_eliminated_sequence	266476	266544	.	.	.	ID=MILORD.91.266476.266544;Name=MILORD.91.266476.266544;bounded_by_ta=TRUE;common_boundary=Both;end=266544;ies_id=IESPGM.PTET51.1.91.258115;ies_left_dist=0;ies_min_dist=0;ies_right_dist=0;junction_seq=cttacttatacataaTAtttcagagaaggtaa;read_names=HWI-D00104:165:C29AHACXX:8:1101:12754:40251,HWI-D00104:165:C29AHACXX:8:1303:20441:47531,HWI-D00104:165:C29AHACXX:8:1108:15864:91552,HWI-D00104:165:C29AHACXX:8:1304:16355:67462,HWI-D00104:165:C29AHACXX:8:2207:9796:49065,HWI-D00104:165:C29AHACXX:8:1304:16318:100917,HWI-D00104:165:C29AHACXX:8:1204:7209:74431,HWI-D00104:165:C29AHACXX:8:2209:9421:97120,HWI-D00104:165:C29AHACXX:8:1201:8218:17911,HWI-D00104:165:C29AHACXX:8:1108:16517:43520,HWI-D00104:165:C29AHACXX:8:2103:6562:67878,HWI-D00104:165:C29AHACXX:8:2101:18503:37160,HWI-D00104:165:C29AHACXX:8:1206:9884:56187,HWI-D00104:165:C29AHACXX:8:2201:1988:45083,HWI-D00104:165:C29AHACXX:8:1203:3078:28070,HWI-D00104:165:C29AHACXX:8:1204:7145:21831,HWI-D00104:165:C29AHACXX:8:2205:7207:71229,HWI-D00104:165:C29AHACXX:8:2204:17578:3091,HWI-D00104:165:C29AHACXX:8:1304:2965:42549,HWI-D00104:165:C29AHACXX:8:1202:17801:6132,HWI-D00104:165:C29AHACXX:8:1301:18928:64558,HWI-D00104:165:C29AHACXX:8:1205:19446:11131,HWI-D00104:165:C29AHACXX:8:1203:17398:10111,HWI-D00104:165:C29AHACXX:8:2103:19146:91076,HWI-D00104:165:C29AHACXX:8:1303:18204:20608,HWI-D00104:165:C29AHACXX:8:1305:17311:72509,HWI-D00104:165:C29AHACXX:8:1202:3208:36943;sequence=TACAGTCAACGTAAATAAGGAATAAAATTATATTACAGTCTTTAAGATTAAAAATTTATAATACTTCTA;start=266476;subtype=IES;support_ref=0;support_variant=27;type=IES;
scaffold51_91_with_IES	MILORD	internal_eliminated_sequence	267306	267333	.	.	.	ID=MILORD.91.267306.267333;Name=MILORD.91.267306.267333;bounded_by_ta=TRUE;common_boundary=Both;end=267333;ies_id=IESPGM.PTET51.1.91.258876;ies_left_dist=0;ies_min_dist=0;ies_right_dist=0;junction_seq=taaaatacattgaagTAattacaccctaatat;read_names=HWI-D00104:165:C29AHACXX:8:2105:18036:95825,HWI-D00104:165:C29AHACXX:8:1204:7491:71120,HWI-D00104:165:C29AHACXX:8:1301:4214:85001;sequence=TATAATAAACCAAAATTAAATTTAATTA;start=267306;subtype=IES;support_ref=4;support_variant=3;type=IES;
scaffold51_91_with_IES	MILORD	internal_eliminated_sequence	268710	269000	.	.	.	ID=MILORD.91.268710.269000;Name=MILORD.91.268710.269000;bounded_by_ta=TRUE;common_boundary=Both;end=269000;ies_id=IESPGM.PTET51.1.91.260252;ies_left_dist=0;ies_min_dist=0;ies_right_dist=0;junction_seq=attattttcccttttTAacaccctactgataa;read_names=HWI-D00104:165:C29AHACXX:8:1104:6960:85647,HWI-D00104:165:C29AHACXX:8:2304:18129:43573,HWI-D00104:165:C29AHACXX:8:2209:2722:51309,HWI-D00104:165:C29AHACXX:8:2302:10550:33280,HWI-D00104:165:C29AHACXX:8:1203:13376:49941,HWI-D00104:165:C29AHACXX:8:2205:15370:80409,HWI-D00104:165:C29AHACXX:8:2202:14018:62900;sequence=TACAGATAATATAATGTATTATCGATCATTTATTTATTTTAATCAATATTAGCTTGAATTTAAAAGTTATAAAAAGTCAATTATCTGGGATTAATAAATTTTCTGTGTTTTATGTTAAATCTATATTATATTTAAGAATAACAAAATATCAAAATTTTATATGAGTAACAATTTCCATATTATATTATTATAAATTATTTCAAGTTTTGATTTAGACAATATTTAAATTTGAATTTCATTAAGTTTAATTCTAACCATAAGGATTAATGATAATTATAAGTTTATTAATGG;start=268710;subtype=IES;support_ref=0;support_variant=7;type=IES;
scaffold51_91_with_IES	MILORD	internal_eliminated_sequence	268710	268966	.	.	.	ID=MILORD.91.268710.268966;Name=MILORD.91.268710.268966;bounded_by_ta=TRUE;common_boundary=LEFT;end=268966;ies_id=IESPGM.PTET51.1.91.260252;ies_left_dist=0;ies_min_dist=0;ies_right_dist=34;junction_seq=attattttcccttttTAaggattaatgataat;read_names=HWI-D00104:165:C29AHACXX:8:2307:11258:76376;sequence=TACAGATAATATAATGTATTATCGATCATTTATTTATTTTAATCAATATTAGCTTGAATTTAAAAGTTATAAAAAGTCAATTATCTGGGATTAATAAATTTTCTGTGTTTTATGTTAAATCTATATTATATTTAAGAATAACAAAATATCAAAATTTTATATGAGTAACAATTTCCATATTATATTATTATAAATTATTTCAAGTTTTGATTTAGACAATATTTAAATTTGAATTTCATTAAGTTTAATTCTAACCA;start=268710;subtype=PARTIAL_INTERNAL;support_ref=0;support_variant=1;type=ALTERNATIVE;
scaffold51_91_with_IES	MILORD	internal_eliminated_sequence	270962	271228	.	.	.	ID=MILORD.91.270962.271228;Name=MILORD.91.270962.271228;bounded_by_ta=TRUE;common_boundary=Both;end=271228;ies_id=IESPGM.PTET51.1.91.262082;ies_left_dist=0;ies_min_dist=0;ies_right_dist=0;junction_seq=ctactgtaggtaggtTActaaatttgagtctt;read_names=HWI-D00104:165:C29AHACXX:8:2103:9876:81670;sequence=TATAGTAATTTCAAAAAAAAAAATCTTTTGTAGGGATTTATAAAAAAGTAAAACCATAAAATATTTCTAATTTATAAATTAATTCATAATTTCATATAAAATCCTTTTTAATTTTCATCAGAATAATTGTAACCCTTCATAATATTTTATTTTGTATTGAATTAATAGATATTTTCATTTATAATTAAGTAATTTAAAATATCATTATCATATAAATTGATATATATTATTTTCATCGTTAATGAAAATTTTTTGTTGCAGAAGTTT;start=270962;subtype=IES;support_ref=2;support_variant=1;type=IES;
scaffold51_91_with_IES	MILORD	internal_eliminated_sequence	277163	277678	.	.	.	ID=MILORD.91.277163.277678;Name=MILORD.91.277163.277678;bounded_by_ta=TRUE;common_boundary=RIGHT;end=277678;ies_id=IESPGM.PTET51.1.91.268407;ies_left_dist=458;ies_min_dist=0;ies_right_dist=0;junction_seq=ttgacaacaataagaTAgttgaatattatatc;read_names=HWI-D00104:165:C29AHACXX:8:1105:12356:82153;sequence=TATATTCAAGATTAATTTATTGAGAGGGGGGGTATTTGATATATATAAATTAAATTTAATATTATATGATGATTAAATAATTTATGTTTTCTCTTCTCCTTAACACGGTAGTATTATTATTATTATATATATAAATTAAAGATGGGTAATGTATTTTGCTACGAACGAGTATTTATATAAAAATAAAAAGGACGCTGACAATGTTCATTGGAAATAGTAACTTGAAACAACTTGTTAGGATAAGAAGAAAGAAATGTGTTGGGCTGAGCCTATTTTGATTTAAATTAAAGATTTAAAGATTTCAAATAAGTATTAGAAATAACTACATTCCTTTGCTTAGAGTTATGAAGAGTCATCAATTTCAGAAATTTAAAAGTCTATCAAATCTAGATAAGCTGCAAGAGAAAATAGAAATATCTAAACAATAATTAAAAGAACAGGATTTACAGAAGACGATCTACAATAGATTATAATATACCATAATATTTTAAAAATATAAATTAATTATTTAAAGTG;start=277163;subtype=PARTIAL_EXTERNAL;support_ref=22;support_variant=1;type=ALTERNATIVE;
scaffold51_91_with_IES	MILORD	internal_eliminated_sequence	277621	277678	.	.	.	ID=MILORD.91.277621.277678;Name=MILORD.91.277621.277678;bounded_by_ta=TRUE;common_boundary=Both;end=277678;ies_id=IESPGM.PTET51.1.91.268407;ies_left_dist=0;ies_min_dist=0;ies_right_dist=0;junction_seq=ttacagaagacgatcTAgttgaatattatatc;read_names=HWI-D00104:165:C29AHACXX:8:2303:6622:37766,HWI-D00104:165:C29AHACXX:8:1204:15104:10265,HWI-D00104:165:C29AHACXX:8:2305:4603:29239,HWI-D00104:165:C29AHACXX:8:1102:17849:81033,HWI-D00104:165:C29AHACXX:8:1201:15303:47615,HWI-D00104:165:C29AHACXX:8:1203:3757:31136,HWI-D00104:165:C29AHACXX:8:1201:8914:65086,HWI-D00104:165:C29AHACXX:8:2302:19931:12803,HWI-D00104:165:C29AHACXX:8:1108:3973:47002,HWI-D00104:165:C29AHACXX:8:2302:20493:38285,HWI-D00104:165:C29AHACXX:8:1108:7900:62227,HWI-D00104:165:C29AHACXX:8:1205:7316:76240,HWI-D00104:165:C29AHACXX:8:2203:10937:96423,HWI-D00104:165:C29AHACXX:8:1303:10807:71835,HWI-D00104:165:C29AHACXX:8:1301:18061:37319,HWI-D00104:165:C29AHACXX:8:1106:20402:36438,HWI-D00104:165:C29AHACXX:8:1307:11278:34658,HWI-D00104:165:C29AHACXX:8:2104:20848:9939,HWI-D00104:165:C29AHACXX:8:1201:16963:101313;sequence=TACAATAGATTATAATATACCATAATATTTTAAAAATATAAATTAATTATTTAAAGTG;start=277621;subtype=IES;support_ref=2;support_variant=19;type=IES;
scaffold51_91_with_IES	MILORD	internal_eliminated_sequence	277784	277809	.	.	.	ID=MILORD.91.277784.277809;Name=MILORD.91.277784.277809;bounded_by_ta=TRUE;common_boundary=Both;end=277809;ies_id=IESPGM.PTET51.1.91.268481;ies_left_dist=0;ies_min_dist=0;ies_right_dist=0;junction_seq=acaccatcttatattTAttatgagaaaacatc;read_names=HWI-D00104:165:C29AHACXX:8:2201:15161:11682,HWI-D00104:165:C29AHACXX:8:2104:5249:86476,HWI-D00104:165:C29AHACXX:8:2304:9481:15445,HWI-D00104:165:C29AHACXX:8:2202:6488:85959,HWI-D00104:165:C29AHACXX:8:2306:13317:57259,HWI-D00104:165:C29AHACXX:8:2306:18252:44206,HWI-D00104:165:C29AHACXX:8:1102:2819:69175,HWI-D00104:165:C29AHACXX:8:1307:4588:85505;sequence=TATAGAAAGAATATAGAATTTAATGA;start=277784;subtype=IES;support_ref=0;support_variant=8;type=IES;
scaffold51_91_with_IES	MILORD	internal_eliminated_sequence	279981	280028	.	.	.	ID=MILORD.91.279981.280028;Name=MILORD.91.279981.280028;bounded_by_ta=TRUE;common_boundary=Both;end=280028;ies_id=IESPGM.PTET51.1.91.270652;ies_left_dist=0;ies_min_dist=0;ies_right_dist=0;junction_seq=ataatgcaaccaaacTAatttatacaatcgct;read_names=HWI-D00104:165:C29AHACXX:8:2304:6187:54961,HWI-D00104:165:C29AHACXX:8:1303:6287:94671,HWI-D00104:165:C29AHACXX:8:1101:6319:74524,HWI-D00104:165:C29AHACXX:8:1106:1156:12628,HWI-D00104:165:C29AHACXX:8:1204:14313:79831,HWI-D00104:165:C29AHACXX:8:2209:5482:46656,HWI-D00104:165:C29AHACXX:8:2105:4590:41265,HWI-D00104:165:C29AHACXX:8:2202:3551:30068,HWI-D00104:165:C29AHACXX:8:1302:10298:25686,HWI-D00104:165:C29AHACXX:8:1107:9800:53202,HWI-D00104:165:C29AHACXX:8:1206:16851:22682,HWI-D00104:165:C29AHACXX:8:1305:15439:14994,HWI-D00104:165:C29AHACXX:8:1306:19855:74403,HWI-D00104:165:C29AHACXX:8:1206:11332:48712,HWI-D00104:165:C29AHACXX:8:1202:10663:59393,HWI-D00104:165:C29AHACXX:8:2103:12512:9820,HWI-D00104:165:C29AHACXX:8:2202:17504:37762,HWI-D00104:165:C29AHACXX:8:1302:16360:89007,HWI-D00104:165:C29AHACXX:8:1307:6971:7756,HWI-D00104:165:C29AHACXX:8:1102:12735:17290,HWI-D00104:165:C29AHACXX:8:2202:3870:21860,HWI-D00104:165:C29AHACXX:8:1302:9762:26227,HWI-D00104:165:C29AHACXX:8:1303:4598:6699,HWI-D00104:165:C29AHACXX:8:2301:19250:60987,HWI-D00104:165:C29AHACXX:8:1206:14865:3028,HWI-D00104:165:C29AHACXX:8:2205:14654:73228,HWI-D00104:165:C29AHACXX:8:2108:7067:30729,HWI-D00104:165:C29AHACXX:8:2306:13083:56537,HWI-D00104:165:C29AHACXX:8:1301:6652:42943,HWI-D00104:165:C29AHACXX:8:1108:9976:41578,HWI-D00104:165:C29AHACXX:8:2302:18874:100669,HWI-D00104:165:C29AHACXX:8:2102:6894:55277,HWI-D00104:165:C29AHACXX:8:1303:6463:28871,HWI-D00104:165:C29AHACXX:8:2308:6800:41845,HWI-D00104:165:C29AHACXX:8:2103:18974:90493,HWI-D00104:165:C29AHACXX:8:2302:15715:74839,HWI-D00104:165:C29AHACXX:8:1301:12863:39790,HWI-D00104:165:C29AHACXX:8:2307:9766:79851,HWI-D00104:165:C29AHACXX:8:1102:5678:66975,HWI-D00104:165:C29AHACXX:8:1107:10999:65492,HWI-D00104:165:C29AHACXX:8:2203:15616:63055,HWI-D00104:165:C29AHACXX:8:1108:18219:64569,HWI-D00104:165:C29AHACXX:8:1108:4602:22298,HWI-D00104:165:C29AHACXX:8:1102:6997:45101,HWI-D00104:165:C29AHACXX:8:1107:15232:66889,HWI-D00104:165:C29AHACXX:8:1105:19728:70980,HWI-D00104:165:C29AHACXX:8:2103:15582:76318,HWI-D00104:165:C29AHACXX:8:1104:6650:4867,HWI-D00104:165:C29AHACXX:8:2307:8691:47449,HWI-D00104:165:C29AHACXX:8:1301:18959:15460,HWI-D00104:165:C29AHACXX:8:1204:12366:44778,HWI-D00104:165:C29AHACXX:8:2303:3159:83823,HWI-D00104:165:C29AHACXX:8:1303:1243:34160,HWI-D00104:165:C29AHACXX:8:1204:18993:68166,HWI-D00104:165:C29AHACXX:8:1102:9165:101235,HWI-D00104:165:C29AHACXX:8:2103:14041:5407;sequence=TATAATTAATAATTTATGAAATTATTGCAATGTATTGTAAATGAAGTG;start=279981;subtype=IES;support_ref=2;support_variant=56;type=IES;
scaffold51_91_with_IES	MILORD	internal_eliminated_sequence	280783	281593	.	.	.	ID=MILORD.91.280783.281593;Name=MILORD.91.280783.281593;bounded_by_ta=TRUE;common_boundary=None;end=281593;ies_id=IESPGM.PTET51.1.91.270652;ies_left_dist=-802;ies_min_dist=802;ies_right_dist=-1565;junction_seq=caaataaaattatatTAttaagataaaaacaa;read_names=HWI-D00104:165:C29AHACXX:8:1304:8498:79670;sequence=TAACAAAAAATTTGAAAACTCTAATAATATATCTATCTCAAATATTTAATGAGCCAATACTAATTCTTTTAAAATTTTAGATAAATAGAAAAGTAATATCACTAAAGATTTAGAAAAAGTTATAGGAAATAAATATATATCTTAAATATAGCGTTTATATACTATTCCACCAATCAATCTAGCAGTAAAACTTCCTATTAGAATTACCCAATAAGGATCAAAATAGTATAACAAACCAAAAAAGAACAAGCCTACACCTTATAAGAATATGCCAATAACCATTATTTTCTATCTATTATCCTATGGTTAGCATATTTTTACATTGGTTATTACTTTTCCTAAAATCAAGGAAGAATAAATTGTCCCAAAGGATTAGCTGCAAATACAATACCTATGATATTTTCAGAAAGTTCTTAGATTTACACCAGAAAACTTAAATTTAATCACTATAATCTATTTACTGTAACAAATTATGGGTAAAATGGTACAATGATTGACATAGCAAGATTACGAACTAAATCGCATGTGAATAGAAAATGCCCAATAAAATTAAATAAAAACATATGGCTTGACAAAGAATCAAGCAATAATTTCATCAAAGTTCAAATCAATAAAGACATTAAAGAATATATAGCTTGTAAATTAATATATCTAATCATGAAAGTGGCTTTGATTAATAATGTAACCTTTAATATTAATAATATTCATAAAAATATTATGGCACTTTTCATAAGTCATTGAAATAAACATATGTATGCTAGAATTAAAATCTGTTATTTTTCAGAATGAGAATGATGATCAATTCTTTGAA;start=280783;subtype=MAC;support_ref=96;support_variant=1;type=CRYPTIC;
scaffold51_91_with_IES	MILORD	internal_eliminated_sequence	280903	280928	.	.	.	ID=MILORD.91.280903.280928;Name=MILORD.91.280903.280928;bounded_by_ta=TRUE;common_boundary=None;end=280928;ies_id=IESPGM.PTET51.1.91.270652;ies_left_dist=-922;ies_min_dist=900;ies_right_dist=-900;junction_seq=agatttagaaaaagtTAtagcgtttatatact;read_names=HWI-D00104:165:C29AHACXX:8:2203:8265:76692,HWI-D00104:165:C29AHACXX:8:1108:7514:99219,HWI-D00104:165:C29AHACXX:8:1206:4593:18071;sequence=TATAGGAAATAAATATATATCTTAAA;start=280903;subtype=MAC;support_ref=105;support_variant=3;type=CRYPTIC;
scaffold51_91_with_IES	MILORD	internal_eliminated_sequence	280903	280930	.	.	.	ID=MILORD.91.280903.280930;Name=MILORD.91.280903.280930;bounded_by_ta=TRUE;common_boundary=None;end=280930;ies_id=IESPGM.PTET51.1.91.270652;ies_left_dist=-922;ies_min_dist=902;ies_right_dist=-902;junction_seq=agatttagaaaaagtTAgcgtttatatactat;read_names=HWI-D00104:165:C29AHACXX:8:1309:2851:9377,HWI-D00104:165:C29AHACXX:8:2303:3975:66689,HWI-D00104:165:C29AHACXX:8:2301:8910:41813,HWI-D00104:165:C29AHACXX:8:2303:3191:4063,HWI-D00104:165:C29AHACXX:8:2307:18429:54810,HWI-D00104:165:C29AHACXX:8:2308:14501:58613,HWI-D00104:165:C29AHACXX:8:2104:3046:88165,HWI-D00104:165:C29AHACXX:8:2301:11497:29119,HWI-D00104:165:C29AHACXX:8:1205:7245:6190,HWI-D00104:165:C29AHACXX:8:2301:3348:14395,HWI-D00104:165:C29AHACXX:8:1205:13290:89945,HWI-D00104:165:C29AHACXX:8:2305:17455:23006;sequence=TATAGGAAATAAATATATATCTTAAATA;start=280903;subtype=MAC;support_ref=105;support_variant=12;type=CRYPTIC;
scaffold51_91_with_IES	MILORD	internal_eliminated_sequence	283580	283670	.	.	.	ID=MILORD.91.283580.283670;Name=MILORD.91.283580.283670;bounded_by_ta=TRUE;common_boundary=Both;end=283670;ies_id=IESPGM.PTET51.1.91.274203;ies_left_dist=0;ies_min_dist=0;ies_right_dist=0;junction_seq=caacaggcgatttgaTAgcatcaattactctt;read_names=HWI-D00104:165:C29AHACXX:8:2204:10885:7975,HWI-D00104:165:C29AHACXX:8:1102:19907:60984,HWI-D00104:165:C29AHACXX:8:1103:12609:54281,HWI-D00104:165:C29AHACXX:8:2305:18632:46134,HWI-D00104:165:C29AHACXX:8:1206:2419:46278,HWI-D00104:165:C29AHACXX:8:2108:20248:76289,HWI-D00104:165:C29AHACXX:8:2302:9522:58599,HWI-D00104:165:C29AHACXX:8:2205:5570:6226,HWI-D00104:165:C29AHACXX:8:1107:20985:51950,HWI-D00104:165:C29AHACXX:8:1107:11338:52215,HWI-D00104:165:C29AHACXX:8:2308:10719:12515,HWI-D00104:165:C29AHACXX:8:2101:14299:35369,HWI-D00104:165:C29AHACXX:8:1206:20363:69712,HWI-D00104:165:C29AHACXX:8:1101:10993:68027,HWI-D00104:165:C29AHACXX:8:1202:8805:53887,HWI-D00104:165:C29AHACXX:8:2101:6090:16836,HWI-D00104:165:C29AHACXX:8:1305:5678:17244,HWI-D00104:165:C29AHACXX:8:2105:2023:74402,HWI-D00104:165:C29AHACXX:8:1303:2940:26043,HWI-D00104:165:C29AHACXX:8:2205:2182:18742,HWI-D00104:165:C29AHACXX:8:1306:3288:34382,HWI-D00104:165:C29AHACXX:8:2101:16022:51203,HWI-D00104:165:C29AHACXX:8:2307:18176:53405,HWI-D00104:165:C29AHACXX:8:2308:11413:85144,HWI-D00104:165:C29AHACXX:8:1103:11879:25079,HWI-D00104:165:C29AHACXX:8:2203:11921:26183,HWI-D00104:165:C29AHACXX:8:2301:15502:45439,HWI-D00104:165:C29AHACXX:8:2202:12184:84865,HWI-D00104:165:C29AHACXX:8:2201:5334:84563,HWI-D00104:165:C29AHACXX:8:2103:11843:8711,HWI-D00104:165:C29AHACXX:8:1202:3293:65831,HWI-D00104:165:C29AHACXX:8:2104:8984:30525,HWI-D00104:165:C29AHACXX:8:2101:16305:54675,HWI-D00104:165:C29AHACXX:8:1309:15337:100986,HWI-D00104:165:C29AHACXX:8:1103:8915:14054,HWI-D00104:165:C29AHACXX:8:1201:17406:40267,HWI-D00104:165:C29AHACXX:8:1203:20645:46532,HWI-D00104:165:C29AHACXX:8:1302:14784:56074;sequence=TACAATAGATGTCTGTATATTTTAGGGAATGGGAAATATATTAATCAAATAAAATCTTGAGTAAATCAAATAAGAATTATTTTATCGACTG;start=283580;subtype=IES;support_ref=2;support_variant=38;type=IES;
scaffold51_91_with_IES	MILORD	internal_eliminated_sequence	284183	284208	.	.	.	ID=MILORD.91.284183.284208;Name=MILORD.91.284183.284208;bounded_by_ta=TRUE;common_boundary=Both;end=284208;ies_id=IESPGM.PTET51.1.91.274715;ies_left_dist=0;ies_min_dist=0;ies_right_dist=0;junction_seq=cagcagaataataatTAcagattccagggata;read_names=HWI-D00104:165:C29AHACXX:8:1103:15146:13795,HWI-D00104:165:C29AHACXX:8:2206:8814:13896,HWI-D00104:165:C29AHACXX:8:2202:7511:63051,HWI-D00104:165:C29AHACXX:8:2302:15869:76700,HWI-D00104:165:C29AHACXX:8:2308:14491:89896,HWI-D00104:165:C29AHACXX:8:2203:5509:97507,HWI-D00104:165:C29AHACXX:8:1108:2784:46226,HWI-D00104:165:C29AHACXX:8:1202:17109:38508,HWI-D00104:165:C29AHACXX:8:2304:19290:72564,HWI-D00104:165:C29AHACXX:8:2304:4708:2489,HWI-D00104:165:C29AHACXX:8:1201:15556:4433,HWI-D00104:165:C29AHACXX:8:1306:13725:78781,HWI-D00104:165:C29AHACXX:8:2104:7413:12137,HWI-D00104:165:C29AHACXX:8:1108:11417:98159,HWI-D00104:165:C29AHACXX:8:1201:16120:93853,HWI-D00104:165:C29AHACXX:8:1304:13420:77182,HWI-D00104:165:C29AHACXX:8:2302:5082:59118,HWI-D00104:165:C29AHACXX:8:2304:4674:37444,HWI-D00104:165:C29AHACXX:8:1302:13134:36186,HWI-D00104:165:C29AHACXX:8:1305:9499:57573,HWI-D00104:165:C29AHACXX:8:1302:18258:73739,HWI-D00104:165:C29AHACXX:8:1205:11775:75809,HWI-D00104:165:C29AHACXX:8:1309:9892:56015,HWI-D00104:165:C29AHACXX:8:2203:12342:52314,HWI-D00104:165:C29AHACXX:8:2202:3618:29439,HWI-D00104:165:C29AHACXX:8:1305:13192:67965,HWI-D00104:165:C29AHACXX:8:2201:14381:100185,HWI-D00104:165:C29AHACXX:8:1304:7206:24833,HWI-D00104:165:C29AHACXX:8:2101:16927:35135,HWI-D00104:165:C29AHACXX:8:1307:15876:32299,HWI-D00104:165:C29AHACXX:8:1206:9657:27309,HWI-D00104:165:C29AHACXX:8:2209:18107:45744,HWI-D00104:165:C29AHACXX:8:2306:5177:98584,HWI-D00104:165:C29AHACXX:8:1201:20183:36844,HWI-D00104:165:C29AHACXX:8:1103:4038:42114,HWI-D00104:165:C29AHACXX:8:1202:4726:43608,HWI-D00104:165:C29AHACXX:8:1105:18579:81344,HWI-D00104:165:C29AHACXX:8:2209:4409:2106,HWI-D00104:165:C29AHACXX:8:1303:11570:50284,HWI-D00104:165:C29AHACXX:8:1201:13175:16719,HWI-D00104:165:C29AHACXX:8:1306:13598:47044,HWI-D00104:165:C29AHACXX:8:1101:2805:11841,HWI-D00104:165:C29AHACXX:8:1106:5806:45769,HWI-D00104:165:C29AHACXX:8:1201:19548:81635,HWI-D00104:165:C29AHACXX:8:2303:2563:93609,HWI-D00104:165:C29AHACXX:8:1304:1132:7537,HWI-D00104:165:C29AHACXX:8:2201:11727:77251,HWI-D00104:165:C29AHACXX:8:1302:3192:3886,HWI-D00104:165:C29AHACXX:8:1108:19293:37633,HWI-D00104:165:C29AHACXX:8:1102:7776:12127,HWI-D00104:165:C29AHACXX:8:2306:15476:72563;sequence=TATAATTGAATAATCAAATGTAACTA;start=284183;subtype=IES;support_ref=0;support_variant=51;type=IES;
scaffold51_91_with_IES	MILORD	internal_eliminated_sequence	284797	284873	.	.	.	ID=MILORD.91.284797.284873;Name=MILORD.91.284797.284873;bounded_by_ta=TRUE;common_boundary=Both;end=284873;ies_id=IESPGM.PTET51.1.91.275303;ies_left_dist=0;ies_min_dist=0;ies_right_dist=0;junction_seq=aaccattttctatggTAcaaaactagctgcat;read_names=HWI-D00104:165:C29AHACXX:8:1303:19165:16743,HWI-D00104:165:C29AHACXX:8:1304:18027:97564,HWI-D00104:165:C29AHACXX:8:2207:10101:99134,HWI-D00104:165:C29AHACXX:8:2302:19123:63750,HWI-D00104:165:C29AHACXX:8:1306:13681:64698;sequence=TAATGTCAATTGCTATTTTATTTCATAATCAATATGGGATGATCATTACAATTTTATTCTCTCAAACTCTCCAATAA;start=284797;subtype=IES;support_ref=4;support_variant=5;type=IES;
scaffold51_91_with_IES	MILORD	internal_eliminated_sequence	292005	292410	.	.	.	ID=MILORD.91.292005.292410;Name=MILORD.91.292005.292410;bounded_by_ta=TRUE;common_boundary=LEFT;end=292410;ies_id=IESPGM.PTET51.1.91.282339;ies_left_dist=0;ies_min_dist=0;ies_right_dist=-148;junction_seq=caggattattattagTAttactaaaaatagca;read_names=HWI-D00104:165:C29AHACXX:8:2301:14821:93761,HWI-D00104:165:C29AHACXX:8:1301:18678:50229;sequence=TATAGCTGATGCACAAAATTATTTTAAGAGGAATGCATGAAAAATATAAACTACTTTAGAAATGATGCTTAAAATAAGGATAAATTTAATTATACTACTAATTAAATTACATTAGTTGTGGCGAAAAATAAAAGTGGCATTGTGAGGTTTCGGTTTTTTGAACAACATAATTGTTTAATAATACAGTCTACTAATTAGGAATATTTGAGGTTGATATTTTATACATCTCTCCAAAATAGATCTATTATGGGAGTACTATAATCTAACTACTGTCGAAATTCATGATTAAAATGGTTTTTCAAAGTTTTTGTGAAAATTTTATTATCATCCTCTTAAGTCATTAATAGCTAAAAAAAAATTTGAATATTTTTCCAAAGTAAAAATAATTTAAGATTTCCAATTGTAA;start=292005;subtype=PARTIAL_EXTERNAL;support_ref=8;support_variant=2;type=ALTERNATIVE;
scaffold51_91_with_IES	MILORD	internal_eliminated_sequence	292005	298075	.	.	.	ID=MILORD.91.292005.298075;Name=MILORD.91.292005.298075;bounded_by_ta=TRUE;common_boundary=LEFT;end=298075;ies_id=IESPGM.PTET51.1.91.282339;ies_left_dist=0;ies_min_dist=0;ies_right_dist=-5813;junction_seq=caggattattattagTAtcatgaaataaacaa;read_names=HWI-D00104:165:C29AHACXX:8:2202:10706:74308;sequence=TATAGCTGATGCACAAAATTATTTTAAGAGGAATGCATGAAAAATATAAACTACTTTAGAAATGATGCTTAAAATAAGGATAAATTTAATTATACTACTAATTAAATTACATTAGTTGTGGCGAAAAATAAAAGTGGCATTGTGAGGTTTCGGTTTTTTGAACAACATAATTGTTTAATAATACAGTCTACTAATTAGGAATATTTGAGGTTGATATTTTATACATCTCTCCAAAATAGATCTATTATGGGAGTACTATAATCTAACTACTGTCGAAATTCATGATTAAAATGGTTTTTCAAAGTTTTTGTGAAAATTTTATTATCATCCTCTTAAGTCATTAATAGCTAAAAAAAAATTTGAATATTTTTCCAAAGTAAAAATAATTTAAGATTTCCAATTGTAATATTACTAAAAATAGCAGCATTCAACTTAAAATTAAAAGTCATCACAAAGTTAGTAATAAATGCCTAAAAATTATAGCGAATTTTAATATGGTTATCCATAAACGATGGATATTTAAAATTCTAGAAGTCCTCATGTAAATCCTACGAATTATTAAGAATAGCTGAAATAAGGATCGCCTTCAACAAGTACACCTTAAAGGCCATTTACAGCAACACAGAATTTTCAATAAATTCCTAATCAATACAATTATGAATAAGCGAAATAATAAATGCCTTTAAGGGTAGAAGAAAACAATGAGAGATACAGATAATCTAATTATTATGAGTAAATTAAGCAGCCTATGCCTTTAAATGTTAGTTCCTAACAAAGAGTAGTTGGTACCTATTAGGTCTCAAGATCAAGTGCAGCTAATCATCAAATGAAACCTTTAAATAATAGTACCCATGACAGAGAGGAAGTAAATTATTAGGGATATGAATCACCTAATAATTATTAAGGATAGGTAGAGTATGCAAAAAGGGTTGCTTAAGAAAGGAGTTAAGCATATTCTCCAAATTTCAGAACATCATAGGCAGATTAACCTCCAATTGTGTATGAGAGGGATTAAGGTGCTGAAAATTTCAAGCTATCAAAAGATCTTAAAATAAAGAATAATTTATAGATAAGGATTAAGGAGAATTTAAGAGAAAAAGGAAAATAAATATTTTAAAAGAATTAATATTTCTCTCAGCAAGATTACGATTAATTTGGAGAAGATAAGTAGATTTTGTTAAGATGTTATAAATCTTTTAGATTGACATAGTACGACTTTTATGAATAATTCTTGGAGAATTACATTTAAAACTAAATGCAAAGAATGTCAAACCTTCAGCAACTAAAGTTTAATAATAATTTTGTAAATGAAGTTAATGATTATTCAAGACTGTTAGTGTCATATTTGATGCAATATTAATTAACTGCAATGGAAACCTCGAAAACCTCTAATATGTCAGGAGTATGGAACTAAAAAATCAAACATCATTCTGCCGATCCAAGATTTCAAGAATTGTTTAATTAGAATTCTGAAGAGATAACCTTAATCAAAAAATGCCTTCCTTTGAAACAAACCGGATCTATTTTGAGTTTTGAACATAAATCGATTTAAGAATTTATTTATGCAAAATTTATCATTATTAATCTTTTAAGGATTAGTGAAATAATTAATTTGATCAAATAAATGAAAGTAGATGTTTTCTTAATGAATTAGAGTAAAAAGTTGAAAAAAATAGAATTTATATCAATTTGTATTAATCTATTTTTAAATTAACGACTGGATACATTAGAAAATTAGGAATAAGCAAGAGAGATATTTATGTAAAACTTTATGTCAATCTTTTAATTTTAATAATAGGTTTATTTCGATTGCTACAATTATATAATGGAATTAATATCTTTAATAGATTTTTCCCCATTAAATTATGTTATTATGGCAAATTAATTTTATATGGGAACAACAAGATTTATAGTAGAATATATATAAAACAATACGGATTTAAAGTCAGTCTTACATATTTTAGTTTTAATCTCAGGAATATCCTTAAAATTCGTGAATATTAGTTCAAATTCCTTTTAATTACTATCTTATATGTAGGAATTATTCTATGAAAAGAATTTTTCTGGAATTTATATAAAAGACATTAAGTTATTAGGATTAAAGTGTATAGGATGTGATTTTAGTAGGTCAACATTTGAGAATGTGACTTTGATGGGGACAAACTTAAATTATTGTAAAATAGCAGAAGTTAAGTGGAAAGACATAATCTCATAGGATTTACCAACTTTATCATTTAATATTGGCCCTATATTAAAAGCATCATTCTCCATTGATGGTAACTACATAGCATCTCTAGGACTTAACAAATAGTTAGTTGTATATTAGATAGGTGCTGAATAGGTAGTACAAAATGTTGAACTTACAAAAGAAGTAGTTGATTTTTGTTGGTCTAACACCAAATCTATGCTTGTATATTTCTCTGAAGAAACTTTAAATATCATGAGCTTTTATCAGGAATTATAAAATAGGGTAAATTATGGTTAGAGAGATTAAAATGAATAAAGAGGTTAGCCTATCAAATCAAAACTGAAAATAGGAGACACTGTTAATTTGGTAAAATTTTCAAATTAAGACAGTTATCTATCAGTAGGATGTTACGATTAACAAATTAACATTTCTTATTTATCTTTATGATTTGAATTAACTTTTCATTGCACTATTTAATATATTAAATAAATGGTCAATAATACATTATATCGCCTGTAAAAAGGTAAAATAATTATTTATAAATATGCTAATTCGCAATTTACATAATTTAGAGAAATAATAGGAGTAGGAAAGAGTAGAATAACAGTATTTGACTTTTCTCCTGATGAAGATAACTTGATAGTTTGTGATCAAACTTCAATATTTTTATATAAAATATAAGAAGAATAAACTAAATCTATTAGAACCTTATAATAAAACCAATAAGTAACAAGTATTGTTTTCAGTCCTGATGGGTAACTGTGTGCATATGCGACAACAAATGAATTGATAATAATTTTTAGCTTAGTAAAATAAAAGGAGTAAGCTAAATTAATTGGTCATTAAAAGGCTGTTAGATGTATATGCTTTTCTAATGAAGGGAATATATTGGTAAGTGGTGGAGATGATAAGAGTGTTAGGATATGGGATTATATGAAAGGAATTTAAATTGGGGAGAATTTGCATAGTCATTCTGATGGTATTAATAGCATTGAGTTTTCGAAACCAGATGGAATGATTATTATGTCTGCAGGAAAGGATGGACTTATTAAATAGTGGCATCACTCTGATAACTATCGTGTTAGTGAATATTTGCCTGGGCATGATGGCAGCATTTTATTTATGATTATATCTTAGGATTCCTAAAGAATAATTACAAAGGGTAAAGATAAGAAAATAATATAATGGAACATTAAAACAGCATCTATGGTTAATCAAGTAATAACTTTATAGAGTTGTTAAGAGTGTTCAATTAATAAATTATGTTCTGCCTGTTAATTAAGTCCTATCATAATTGTTGATTATGATCAATATATTATCACAGGTGGATTTGGTCACTCACTTTCAATATATGATAGCTACACTGGTAAATAAACATTTCAAACACTATCATGTCTAAAGCCTAAAGGAGAAGTCACTCATTTAGCATATTCTTAAAAAAATCATTTCATATGTTCAGGAACTTAGAATGGCGAAATTAAAATATGGGACAGTCTTAATGGAAGATAGTATAGTAAAAATATCACTCTAAATCATTAAATATTAGCTTTGTTTTTTGATCTAGACTAAAATCTAGTAGTTTTAAATTAATCTGGAAAATACACTAACTTTAAACTTGGTTCAGGAGATACAAAAACATAATCCTTCTAATATGAATTAATGGATGAAGCATCAGAAATAAAACAGATAAATTAATTGATTGTTGATGAGATTGCTGATTAATAAATTGATACATCATAGAATTCTTCATAAAGATCCAATAATAAAGTCTCATGTTTAGCACTCACATCAGATTATTCTCATTTGGCGATCGCAACCAAAGCCTCAAATGTCTACATTCTAGAGACTAAAGACTTGTCAAAGATATTTTCCACATATTCTTATTAGGGTGTAATTATAAGTAGATTTAATTATGGTTTTATTATACCTCAATGCATTTTAATAAAATTGATTTAATTTTAATACTATCCTTTGAAGATCTTTCTATAAAGGTTTGGGATATATCAAAGAATATGCATGGGAATAAAATTGATTGTCACTAAGCTCCAATTAATTGTTTAGGAGCATCTTTGGATAATAAGTTTATTGTTTCTACATCTTTAGATAAATGTATTAAGATTTGGAAATTGTAAAATTTAAGTGATGATGGAATCTTTTCTGAAGACATTAATCGTTTAAAAAAGAAGATACAAAGTTAAAAGTAAACTCACAAAGAATCTTTTTAAAAACTCAATTTTAGCCCAATAAATCAAATTAGTTAAGATATTGTAAGACTTACAGATAATTTGGAGTGGATGAATTTGGTAGAGGAGCGTTAGCTAAGGATTTTTGACAAAGTAGAATAGATGTATCATCATTTATCTGAATTAAGAAGGGTTGACATGAGTGCTACATTAAGAGAATAAAAAACGTTAAAGGATGAAATAACAAAAGAAGGAGAAGAAATTGAATAGTTACTATATACGAGTGATGAAATGATTTAATCGTTTAGTTAAAATATGATCGATATCACTACGAAGTGTTTTACGGTATCACAAATACTTTAAGAAAGATTACTACTGAAATAAAACGAACTTAAAATATTTAAAGAAACATTGATAAAAGAGAAGGAGGAAAGAAAATAAGAAAAATAACATGTTTCAGAAGTTAAGGTTAACTCCTAAAATTAAATAACTTTCTCTGAAATACAGAGGAACTCACGATATTTTTTAATCTGAAACATTAAAACGTAATGCATCTCTTAGATCAGATCATGCTTGACTGTATTATGTATTAATAAGACTCCTTAGAATTAAAAGTTTATTGGAACAGTTTTTGAAAAATCCAATATTAGAAATAAGACTAACCATGATTTGTTTAAGCTTTGGTAATAAACATAAGAGAAGAAAAATCATTATTGAATATCGTTTAAGATAAATATAAATATTATTATTTCTTATCTACTATTTCATATTTGATTGTATTGTATATTCTCAATTTTATAATTTATTTTAATTTTAGCATATAAATATAAAATGAAGAGTTTATTATATACAATTATTTTTATAATATTATTCGTTTTGCTTCTCCAAAATTTTGGTTGAACCAATTTAGATTTTATTGCAGACTAGAAATATACTATAAGAACTATATTTTCTAAGTATAGCTTCTCAAAAATGCATAATTTAAATTAATTGAATGAAATAAACACATATTTTCTTCATATTGATATCATGCAATGTAGTTTGTAATCTTGCTATGTCAATCATTGCACCATTTTACCCATAATTTGCTACAGTATAATATATTATAGTAATTAAATTTTCATTTTTTGGTGTAAATCTAAAGACCTTTCTGAAGATATCATAGGTATTGTTTTTGCAGCTCATCCTTTGGGACAGTTTATTTCTTCCTTGATTCTAGGAAAAGTAATAACCCATGTAAAAAATATGCTAATCATAGGATAATAGATAGAAAATAATGGTTATTGGCATATTCTTATAAGGGGTAGGCTTGTTCTTTTTTGGTTTGTTATACTATTTTGATCCTTATTGGGTAATTCTAATAGGAAGTTTTACTGCTAGATTGATTGGTGGAATAGTATTTATACACTATATTTAAAATAAATATTGATTTATTATAGCGATTTCTAAATCTTTAGTGATATTACTTTTCTATTTATATAAAATTTTCAAGAAGAAGATTGCAAAAACAATAAAACCAAAATCTCAAACATAAATTTAAGAAAAACAAAAATCCTTAGTTGTTTATATATTTATTGAAAAATTTATAAAAAATTAGGTTGAAAAAACAAATTAAAACTTAGGCTAATTGATTTTAAATATTCTAGACTTTAAATGAGTTTCAAATATAAAAACAGATAAATTTTTGATTTTTTTGGCGG;start=292005;subtype=PARTIAL_EXTERNAL;support_ref=4;support_variant=1;type=ALTERNATIVE;
scaffold51_91_with_IES	MILORD	internal_eliminated_sequence	294601	294708	.	.	.	ID=MILORD.91.294601.294708;Name=MILORD.91.294601.294708;bounded_by_ta=TRUE;common_boundary=Both;end=294708;ies_id=IESPGM.PTET51.1.91.284541;ies_left_dist=0;ies_min_dist=0;ies_right_dist=0;junction_seq=ctatcagtaggatgtTAaaaaggtaaaataat;read_names=HWI-D00104:165:C29AHACXX:8:1303:4589:81162,HWI-D00104:165:C29AHACXX:8:1102:16522:39242,HWI-D00104:165:C29AHACXX:8:2101:16803:30003,HWI-D00104:165:C29AHACXX:8:1203:18032:24159,HWI-D00104:165:C29AHACXX:8:1305:8382:88974,HWI-D00104:165:C29AHACXX:8:2303:7117:43564,HWI-D00104:165:C29AHACXX:8:2103:1424:29447,HWI-D00104:165:C29AHACXX:8:2203:10945:96292,HWI-D00104:165:C29AHACXX:8:2203:12950:5535,HWI-D00104:165:C29AHACXX:8:2209:6187:39999,HWI-D00104:165:C29AHACXX:8:1204:18032:19771,HWI-D00104:165:C29AHACXX:8:1203:17098:62351,HWI-D00104:165:C29AHACXX:8:1104:5313:78045,HWI-D00104:165:C29AHACXX:8:1106:4953:30796,HWI-D00104:165:C29AHACXX:8:2308:18560:101028,HWI-D00104:165:C29AHACXX:8:1202:4242:86690,HWI-D00104:165:C29AHACXX:8:1307:14694:98143,HWI-D00104:165:C29AHACXX:8:1307:16240:72501,HWI-D00104:165:C29AHACXX:8:1106:13313:73678,HWI-D00104:165:C29AHACXX:8:2307:13801:60751,HWI-D00104:165:C29AHACXX:8:2205:5442:74399,HWI-D00104:165:C29AHACXX:8:2308:18655:77638,HWI-D00104:165:C29AHACXX:8:1101:9929:40962,HWI-D00104:165:C29AHACXX:8:1309:3873:50247,HWI-D00104:165:C29AHACXX:8:1104:9850:46233,HWI-D00104:165:C29AHACXX:8:2103:20235:99043,HWI-D00104:165:C29AHACXX:8:1306:16635:16751,HWI-D00104:165:C29AHACXX:8:1205:19146:89381,HWI-D00104:165:C29AHACXX:8:2303:12917:83135;sequence=TACGATTAACAAATTAACATTTCTTATTTATCTTTATGATTTGAATTAACTTTTCATTGCACTATTTAATATATTAAATAAATGGTCAATAATACATTATATCGCCTG;start=294601;subtype=IES;support_ref=2;support_variant=29;type=IES;
scaffold51_91_with_IES	MILORD	internal_eliminated_sequence	296088	296116	.	.	.	ID=MILORD.91.296088.296116;Name=MILORD.91.296088.296116;bounded_by_ta=TRUE;common_boundary=Both;end=296116;ies_id=IESPGM.PTET51.1.91.285920;ies_left_dist=0;ies_min_dist=0;ies_right_dist=0;junction_seq=ttattagggtgtaatTAcctcaatgcatttta;read_names=HWI-D00104:165:C29AHACXX:8:2103:6970:69482,HWI-D00104:165:C29AHACXX:8:2101:15780:8694,HWI-D00104:165:C29AHACXX:8:1202:18819:37389,HWI-D00104:165:C29AHACXX:8:1108:7153:98132,HWI-D00104:165:C29AHACXX:8:1107:15426:21064,HWI-D00104:165:C29AHACXX:8:2307:18972:39044,HWI-D00104:165:C29AHACXX:8:2101:12294:69096,HWI-D00104:165:C29AHACXX:8:1303:16547:53872,HWI-D00104:165:C29AHACXX:8:1103:9725:69038,HWI-D00104:165:C29AHACXX:8:1103:14517:30483,HWI-D00104:165:C29AHACXX:8:2306:14972:11317,HWI-D00104:165:C29AHACXX:8:1305:2740:39038,HWI-D00104:165:C29AHACXX:8:1103:3174:54577,HWI-D00104:165:C29AHACXX:8:2102:13406:9338,HWI-D00104:165:C29AHACXX:8:2103:16931:84829,HWI-D00104:165:C29AHACXX:8:2304:10740:33710,HWI-D00104:165:C29AHACXX:8:2105:17506:3589,HWI-D00104:165:C29AHACXX:8:1106:5711:90147,HWI-D00104:165:C29AHACXX:8:1202:14085:19854,HWI-D00104:165:C29AHACXX:8:2104:19640:38474,HWI-D00104:165:C29AHACXX:8:1201:8489:44759,HWI-D00104:165:C29AHACXX:8:2103:4145:30239,HWI-D00104:165:C29AHACXX:8:2302:19151:96908;sequence=TATAAGTAGATTTAATTATGGTTTTATTA;start=296088;subtype=IES;support_ref=2;support_variant=23;type=IES;
scaffold51_91_with_IES	MILORD	internal_eliminated_sequence	296878	296955	.	.	.	ID=MILORD.91.296878.296955;Name=MILORD.91.296878.296955;bounded_by_ta=TRUE;common_boundary=Both;end=296955;ies_id=IESPGM.PTET51.1.91.286681;ies_left_dist=0;ies_min_dist=0;ies_right_dist=0;junction_seq=taactttctctgaaaTAttatgtattaataag;read_names=HWI-D00104:165:C29AHACXX:8:1205:9342:70242,HWI-D00104:165:C29AHACXX:8:2102:9522:42795,HWI-D00104:165:C29AHACXX:8:1303:15563:36935,HWI-D00104:165:C29AHACXX:8:1103:8541:51008,HWI-D00104:165:C29AHACXX:8:2108:13353:11508,HWI-D00104:165:C29AHACXX:8:1101:5680:29822,HWI-D00104:165:C29AHACXX:8:1101:17490:36323,HWI-D00104:165:C29AHACXX:8:1106:18773:31940,HWI-D00104:165:C29AHACXX:8:1301:1714:94777,HWI-D00104:165:C29AHACXX:8:2303:16620:76236,HWI-D00104:165:C29AHACXX:8:2104:2276:9213,HWI-D00104:165:C29AHACXX:8:2306:2649:46859,HWI-D00104:165:C29AHACXX:8:2206:11209:88784,HWI-D00104:165:C29AHACXX:8:1305:16023:62004,HWI-D00104:165:C29AHACXX:8:1101:10025:60259,HWI-D00104:165:C29AHACXX:8:2204:17211:11721,HWI-D00104:165:C29AHACXX:8:2202:7253:101027,HWI-D00104:165:C29AHACXX:8:2203:2814:86461,HWI-D00104:165:C29AHACXX:8:2301:11709:6856,HWI-D00104:165:C29AHACXX:8:2303:16752:65578,HWI-D00104:165:C29AHACXX:8:1204:14134:64675,HWI-D00104:165:C29AHACXX:8:1203:19369:94361,HWI-D00104:165:C29AHACXX:8:2103:3780:34734,HWI-D00104:165:C29AHACXX:8:1206:4361:14125,HWI-D00104:165:C29AHACXX:8:1105:15031:97491,HWI-D00104:165:C29AHACXX:8:2207:13650:69284,HWI-D00104:165:C29AHACXX:8:1301:19527:66494,HWI-D00104:165:C29AHACXX:8:1204:12173:55232;sequence=TACAGAGGAACTCACGATATTTTTTAATCTGAAACATTAAAACGTAATGCATCTCTTAGATCAGATCATGCTTGACTG;start=296878;subtype=IES;support_ref=4;support_variant=28;type=IES;
scaffold51_91_with_IES	MILORD	internal_eliminated_sequence	297094	297152	.	.	.	ID=MILORD.91.297094.297152;Name=MILORD.91.297094.297152;bounded_by_ta=TRUE;common_boundary=None;end=297152;ies_id=IESPGM.PTET51.1.91.286681;ies_left_dist=-216;ies_min_dist=197;ies_right_dist=-197;junction_seq=aaaatcattattgaaTAttgtatattctcaat;read_names=HWI-D00104:165:C29AHACXX:8:2202:6573:25259;sequence=TATCGTTTAAGATAAATATAAATATTATTATTTCTTATCTACTATTTCATATTTGATTG;start=297094;subtype=MAC;support_ref=108;support_variant=1;type=CRYPTIC;
scaffold51_91_with_IES	MILORD	internal_eliminated_sequence	297153	299554	.	.	.	ID=MILORD.91.297153.299554;Name=MILORD.91.297153.299554;bounded_by_ta=TRUE;common_boundary=None;end=299554;ies_id=IESPGM.PTET51.1.91.289096;ies_left_dist=2638;ies_min_dist=262;ies_right_dist=262;junction_seq=tttcatatttgattgTAgttcattttggaggt;read_names=HWI-D00104:165:C29AHACXX:8:1306:3768:18882;sequence=TATTGTATATTCTCAATTTTATAATTTATTTTAATTTTAGCATATAAATATAAAATGAAGAGTTTATTATATACAATTATTTTTATAATATTATTCGTTTTGCTTCTCCAAAATTTTGGTTGAACCAATTTAGATTTTATTGCAGACTAGAAATATACTATAAGAACTATATTTTCTAAGTATAGCTTCTCAAAAATGCATAATTTAAATTAATTGAATGAAATAAACACATATTTTCTTCATATTGATATCATGCAATGTAGTTTGTAATCTTGCTATGTCAATCATTGCACCATTTTACCCATAATTTGCTACAGTATAATATATTATAGTAATTAAATTTTCATTTTTTGGTGTAAATCTAAAGACCTTTCTGAAGATATCATAGGTATTGTTTTTGCAGCTCATCCTTTGGGACAGTTTATTTCTTCCTTGATTCTAGGAAAAGTAATAACCCATGTAAAAAATATGCTAATCATAGGATAATAGATAGAAAATAATGGTTATTGGCATATTCTTATAAGGGGTAGGCTTGTTCTTTTTTGGTTTGTTATACTATTTTGATCCTTATTGGGTAATTCTAATAGGAAGTTTTACTGCTAGATTGATTGGTGGAATAGTATTTATACACTATATTTAAAATAAATATTGATTTATTATAGCGATTTCTAAATCTTTAGTGATATTACTTTTCTATTTATATAAAATTTTCAAGAAGAAGATTGCAAAAACAATAAAACCAAAATCTCAAACATAAATTTAAGAAAAACAAAAATCCTTAGTTGTTTATATATTTATTGAAAAATTTATAAAAAATTAGGTTGAAAAAACAAATTAAAACTTAGGCTAATTGATTTTAAATATTCTAGACTTTAAATGAGTTTCAAATATAAAAACAGATAAATTTTTGATTTTTTTGGCGGTATCATGAAATAAACAATAGGGTGCATCTATGTTTATGACACCATTTTATGCATTTATTCCTTAATTATTTCCAAAATCAATTGAAGAAAAAATAGCAATAGCAGAAGTCTCAACCTCTATTGGATTCTTAGGTGGTCCTATATTGGGTTCAGCTTTATATCAGTTGGGTGGGTTTGTATTACCTTTTTTTTTCTTTGGTGGGTGTTCATTTGGGTTAGCAATAATTCTAATAATTTTTTCTAAAAGTTTGGATGTGCCTGAAGTAGATCTTAGTTAATCAATCATATTACATTAATCTATATAAAACTAAGAATCAATTATAGATGCAGGTTTTAGTATATCATATCTCTCATTACTTTTCAATTACCCAGTCGTAATATCATTTATTACAAATACTTTAACGCTATCGCTATGGACATTTTATAATCCTACGATAGCTATTTATTTTTTGGAAGAATATGGCATTAAAGAAGAATATTCTGGATATTGGATATAGTAAAATTAAGAAAACTTTGCTTGGATGATTCATCTATTGTAAATTTTATTTGTTAAAAAATTACAATACAACTATATCAATAAATGCAGGAACATTTGGATTTTCTACTCTATTCATATCTAGGATAAAATCCCATAAAAAATTTTATATGTATTTTGGTCTGGTAATCAGTGGATTATTGCAATTTTATATGGGTCCTGACTATAAGTTCACCAATTTACATCCAAAATTTGTGTATACAATAGTAGCCTGGTCATTAGTTGGATTTACTGGAGGATTTCCATATGTACTGACATTGCCTTAAGTAGACTAAATTCTTAAAAAAGACTATTTTAAATATCCGACACAATGTGCAAATATAGCATCTGCAGTGTATCTAAATAAAAATATGAAAGTTTTAATGCCAGTTTAGCCGGAGGAGAATTGCTTGGTCCAATTATGGGAGGTTATCTTACAAAGTGGTATGGATTTCAAAGGTCGGCATCATTATTAGGCTTTGCTGTTCTGATATGTTGTGCTTGTTATGTGCCTTATTTATTTTACTTGGATGAGAAGCTTGCCAGAACAAAAGCAAATAAATTAAAAAAAGCTGGTTTAAAAGAATGAAAATATAATTTGTTTTAGATATTTGATAATACATTTTAAACTAATCACAAATTAATTTTTAATGAGATGAAGCACCTTATTTATGTAAATCATTCATTAAATGTTTAATCCGTAAGCATGAACCAAGATTTTCCTGATACTAATAGAAACTGAAGTTATTTCTTATTGGTAGATCTTAAGCGTCTATAAGATGAGCAATCTAATTAATCTCTTTAACATCATCTCCTCCAATTACAACATCTATCAAGAATGGTACATTTTGACCCATTATTAATCCTAAATAATCAAGATCTTACTAATAATAATATTTATTTATAATAATTTGACATTTATTTAATTATATTATTATTGATTAAGAAGAAAATTACATAATGTG;start=297153;subtype=MAC;support_ref=84;support_variant=1;type=CRYPTIC;
scaffold51_91_with_IES	MILORD	internal_eliminated_sequence	297160	298075	.	.	.	ID=MILORD.91.297160.298075;Name=MILORD.91.297160.298075;bounded_by_ta=TRUE;common_boundary=RIGHT;end=298075;ies_id=IESPGM.PTET51.1.91.287460;ies_left_dist=619;ies_min_dist=0;ies_right_dist=0;junction_seq=tttgattgtattgtaTAtcatgaaataaacaa;read_names=HWI-D00104:165:C29AHACXX:8:2304:4626:69340;sequence=TATTCTCAATTTTATAATTTATTTTAATTTTAGCATATAAATATAAAATGAAGAGTTTATTATATACAATTATTTTTATAATATTATTCGTTTTGCTTCTCCAAAATTTTGGTTGAACCAATTTAGATTTTATTGCAGACTAGAAATATACTATAAGAACTATATTTTCTAAGTATAGCTTCTCAAAAATGCATAATTTAAATTAATTGAATGAAATAAACACATATTTTCTTCATATTGATATCATGCAATGTAGTTTGTAATCTTGCTATGTCAATCATTGCACCATTTTACCCATAATTTGCTACAGTATAATATATTATAGTAATTAAATTTTCATTTTTTGGTGTAAATCTAAAGACCTTTCTGAAGATATCATAGGTATTGTTTTTGCAGCTCATCCTTTGGGACAGTTTATTTCTTCCTTGATTCTAGGAAAAGTAATAACCCATGTAAAAAATATGCTAATCATAGGATAATAGATAGAAAATAATGGTTATTGGCATATTCTTATAAGGGGTAGGCTTGTTCTTTTTTGGTTTGTTATACTATTTTGATCCTTATTGGGTAATTCTAATAGGAAGTTTTACTGCTAGATTGATTGGTGGAATAGTATTTATACACTATATTTAAAATAAATATTGATTTATTATAGCGATTTCTAAATCTTTAGTGATATTACTTTTCTATTTATATAAAATTTTCAAGAAGAAGATTGCAAAAACAATAAAACCAAAATCTCAAACATAAATTTAAGAAAAACAAAAATCCTTAGTTGTTTATATATTTATTGAAAAATTTATAAAAAATTAGGTTGAAAAAACAAATTAAAACTTAGGCTAATTGATTTTAAATATTCTAGACTTTAAATGAGTTTCAAATATAAAAACAGATAAATTTTTGATTTTTTTGGCGG;start=297160;subtype=PARTIAL_EXTERNAL;support_ref=85;support_variant=1;type=ALTERNATIVE;
scaffold51_91_with_IES	MILORD	internal_eliminated_sequence	297224	297334	.	.	.	ID=MILORD.91.297224.297334;Name=MILORD.91.297224.297334;bounded_by_ta=TRUE;common_boundary=None;end=297334;ies_id=IESPGM.PTET51.1.91.287190;ies_left_dist=241;ies_min_dist=174;ies_right_dist=174;junction_seq=gaagagtttattataTAgcttctcaaaaatgc;read_names=HWI-D00104:165:C29AHACXX:8:2305:20002:17887,HWI-D00104:165:C29AHACXX:8:1204:16961:57488;sequence=TACAATTATTTTTATAATATTATTCGTTTTGCTTCTCCAAAATTTTGGTTGAACCAATTTAGATTTTATTGCAGACTAGAAATATACTATAAGAACTATATTTTCTAAGTA;start=297224;subtype=MAC;support_ref=136;support_variant=2;type=CRYPTIC;
scaffold51_91_with_IES	MILORD	internal_eliminated_sequence	297465	297508	.	.	.	ID=MILORD.91.297465.297508;Name=MILORD.91.297465.297508;bounded_by_ta=TRUE;common_boundary=Both;end=297508;ies_id=IESPGM.PTET51.1.91.287190;ies_left_dist=0;ies_min_dist=0;ies_right_dist=0;junction_seq=ttacccataatttgcTAaatctaaagaccttt;read_names=HWI-D00104:165:C29AHACXX:8:2206:5036:46110,HWI-D00104:165:C29AHACXX:8:1303:9901:38452,HWI-D00104:165:C29AHACXX:8:1101:19041:94678,HWI-D00104:165:C29AHACXX:8:2203:16496:25448,HWI-D00104:165:C29AHACXX:8:2103:16785:54792,HWI-D00104:165:C29AHACXX:8:2104:15068:6722,HWI-D00104:165:C29AHACXX:8:2108:19429:68206,HWI-D00104:165:C29AHACXX:8:2302:15640:94361,HWI-D00104:165:C29AHACXX:8:1102:19017:83902,HWI-D00104:165:C29AHACXX:8:2206:10019:44772,HWI-D00104:165:C29AHACXX:8:1204:10639:26025,HWI-D00104:165:C29AHACXX:8:2206:4468:46699,HWI-D00104:165:C29AHACXX:8:2101:4905:35000,HWI-D00104:165:C29AHACXX:8:1104:5007:50903,HWI-D00104:165:C29AHACXX:8:1301:17637:6016,HWI-D00104:165:C29AHACXX:8:2201:4702:72957;sequence=TACAGTATAATATATTATAGTAATTAAATTTTCATTTTTTGGTG;start=297465;subtype=IES;support_ref=0;support_variant=16;type=IES;
scaffold51_91_with_IES	MILORD	internal_eliminated_sequence	297747	298075	.	.	.	ID=MILORD.91.297747.298075;Name=MILORD.91.297747.298075;bounded_by_ta=TRUE;common_boundary=RIGHT;end=298075;ies_id=IESPGM.PTET51.1.91.287460;ies_left_dist=32;ies_min_dist=0;ies_right_dist=0;junction_seq=tctaataggaagtttTAtcatgaaataaacaa;read_names=HWI-D00104:165:C29AHACXX:8:1203:10245:4772,HWI-D00104:165:C29AHACXX:8:2303:11524:48104;sequence=TACTGCTAGATTGATTGGTGGAATAGTATTTATACACTATATTTAAAATAAATATTGATTTATTATAGCGATTTCTAAATCTTTAGTGATATTACTTTTCTATTTATATAAAATTTTCAAGAAGAAGATTGCAAAAACAATAAAACCAAAATCTCAAACATAAATTTAAGAAAAACAAAAATCCTTAGTTGTTTATATATTTATTGAAAAATTTATAAAAAATTAGGTTGAAAAAACAAATTAAAACTTAGGCTAATTGATTTTAAATATTCTAGACTTTAAATGAGTTTCAAATATAAAAACAGATAAATTTTTGATTTTTTTGGCGG;start=297747;subtype=PARTIAL_EXTERNAL;support_ref=34;support_variant=2;type=ALTERNATIVE;
scaffold51_91_with_IES	MILORD	internal_eliminated_sequence	297777	298075	.	.	.	ID=MILORD.91.297777.298075;Name=MILORD.91.297777.298075;bounded_by_ta=TRUE;common_boundary=RIGHT;end=298075;ies_id=IESPGM.PTET51.1.91.287460;ies_left_dist=2;ies_min_dist=0;ies_right_dist=0;junction_seq=tggtggaatagtattTAtcatgaaataaacaa;read_names=HWI-D00104:165:C29AHACXX:8:2301:16474:13865;sequence=TATACACTATATTTAAAATAAATATTGATTTATTATAGCGATTTCTAAATCTTTAGTGATATTACTTTTCTATTTATATAAAATTTTCAAGAAGAAGATTGCAAAAACAATAAAACCAAAATCTCAAACATAAATTTAAGAAAAACAAAAATCCTTAGTTGTTTATATATTTATTGAAAAATTTATAAAAAATTAGGTTGAAAAAACAAATTAAAACTTAGGCTAATTGATTTTAAATATTCTAGACTTTAAATGAGTTTCAAATATAAAAACAGATAAATTTTTGATTTTTTTGGCGG;start=297777;subtype=PARTIAL_EXTERNAL;support_ref=4;support_variant=1;type=ALTERNATIVE;
scaffold51_91_with_IES	MILORD	internal_eliminated_sequence	297779	298075	.	.	.	ID=MILORD.91.297779.298075;Name=MILORD.91.297779.298075;bounded_by_ta=TRUE;common_boundary=Both;end=298075;ies_id=IESPGM.PTET51.1.91.287460;ies_left_dist=0;ies_min_dist=0;ies_right_dist=0;junction_seq=gtggaatagtatttaTAtcatgaaataaacaa;read_names=HWI-D00104:165:C29AHACXX:8:1309:5753:5411,HWI-D00104:165:C29AHACXX:8:1304:19851:60020,HWI-D00104:165:C29AHACXX:8:1302:13124:56726,HWI-D00104:165:C29AHACXX:8:1108:17871:61229,HWI-D00104:165:C29AHACXX:8:2104:13203:75268,HWI-D00104:165:C29AHACXX:8:2103:2260:7731,HWI-D00104:165:C29AHACXX:8:2204:19083:92928,HWI-D00104:165:C29AHACXX:8:1203:15771:12737,HWI-D00104:165:C29AHACXX:8:1203:4982:94578,HWI-D00104:165:C29AHACXX:8:2205:12836:13827,HWI-D00104:165:C29AHACXX:8:2302:9860:62772,HWI-D00104:165:C29AHACXX:8:2202:19102:97067,HWI-D00104:165:C29AHACXX:8:2203:4210:74357,HWI-D00104:165:C29AHACXX:8:2202:12266:99269,HWI-D00104:165:C29AHACXX:8:2101:5456:22130,HWI-D00104:165:C29AHACXX:8:2305:18682:15144,HWI-D00104:165:C29AHACXX:8:2105:3975:43822,HWI-D00104:165:C29AHACXX:8:1105:17685:95804,HWI-D00104:165:C29AHACXX:8:1309:5269:6672,HWI-D00104:165:C29AHACXX:8:1206:6869:101382,HWI-D00104:165:C29AHACXX:8:1305:14038:74962,HWI-D00104:165:C29AHACXX:8:2308:16349:14219,HWI-D00104:165:C29AHACXX:8:2304:6894:82365;sequence=TACACTATATTTAAAATAAATATTGATTTATTATAGCGATTTCTAAATCTTTAGTGATATTACTTTTCTATTTATATAAAATTTTCAAGAAGAAGATTGCAAAAACAATAAAACCAAAATCTCAAACATAAATTTAAGAAAAACAAAAATCCTTAGTTGTTTATATATTTATTGAAAAATTTATAAAAAATTAGGTTGAAAAAACAAATTAAAACTTAGGCTAATTGATTTTAAATATTCTAGACTTTAAATGAGTTTCAAATATAAAAACAGATAAATTTTTGATTTTTTTGGCGG;start=297779;subtype=IES;support_ref=2;support_variant=23;type=IES;
scaffold51_91_with_IES	MILORD	internal_eliminated_sequence	298568	298646	.	.	.	ID=MILORD.91.298568.298646;Name=MILORD.91.298568.298646;bounded_by_ta=TRUE;common_boundary=Both;end=298646;ies_id=IESPGM.PTET51.1.91.287952;ies_left_dist=0;ies_min_dist=0;ies_right_dist=0;junction_seq=attctggatattggaTAtcaataaatgcagga;read_names=HWI-D00104:165:C29AHACXX:8:1104:19215:55239,HWI-D00104:165:C29AHACXX:8:1301:5395:60840,HWI-D00104:165:C29AHACXX:8:2206:16335:46597,HWI-D00104:165:C29AHACXX:8:2304:7368:46482,HWI-D00104:165:C29AHACXX:8:2201:18040:15045,HWI-D00104:165:C29AHACXX:8:1203:20930:73454,HWI-D00104:165:C29AHACXX:8:1206:11019:59913,HWI-D00104:165:C29AHACXX:8:1303:14521:71299,HWI-D00104:165:C29AHACXX:8:1205:12361:52028,HWI-D00104:165:C29AHACXX:8:2307:2253:88883,HWI-D00104:165:C29AHACXX:8:1107:19528:46105,HWI-D00104:165:C29AHACXX:8:2205:18772:85438,HWI-D00104:165:C29AHACXX:8:2101:18714:67611,HWI-D00104:165:C29AHACXX:8:2203:17664:49308,HWI-D00104:165:C29AHACXX:8:1104:6533:75272,HWI-D00104:165:C29AHACXX:8:2207:10196:77847,HWI-D00104:165:C29AHACXX:8:2204:18479:32516,HWI-D00104:165:C29AHACXX:8:1206:10353:47374,HWI-D00104:165:C29AHACXX:8:1107:1802:6736,HWI-D00104:165:C29AHACXX:8:2202:19412:30676,HWI-D00104:165:C29AHACXX:8:1103:12807:59741,HWI-D00104:165:C29AHACXX:8:1203:16985:33192,HWI-D00104:165:C29AHACXX:8:2306:6170:57966,HWI-D00104:165:C29AHACXX:8:2301:4511:75690,HWI-D00104:165:C29AHACXX:8:1302:8053:67887,HWI-D00104:165:C29AHACXX:8:1301:9200:94121,HWI-D00104:165:C29AHACXX:8:2308:5212:90771,HWI-D00104:165:C29AHACXX:8:2206:12841:37288,HWI-D00104:165:C29AHACXX:8:2206:9325:96455,HWI-D00104:165:C29AHACXX:8:1106:8890:60157,HWI-D00104:165:C29AHACXX:8:2202:17577:38573,HWI-D00104:165:C29AHACXX:8:2206:13738:62662,HWI-D00104:165:C29AHACXX:8:2204:13861:25090,HWI-D00104:165:C29AHACXX:8:1304:16769:65358,HWI-D00104:165:C29AHACXX:8:1306:11196:59930,HWI-D00104:165:C29AHACXX:8:2105:17403:61720,HWI-D00104:165:C29AHACXX:8:1202:15622:19503,HWI-D00104:165:C29AHACXX:8:2108:7266:93626,HWI-D00104:165:C29AHACXX:8:2204:6680:51925,HWI-D00104:165:C29AHACXX:8:1203:14624:28761;sequence=TATAGTAAAATTAAGAAAACTTTGCTTGGATGATTCATCTATTGTAAATTTTATTTGTTAAAAAATTACAATACAACTA;start=298568;subtype=IES;support_ref=4;support_variant=40;type=IES;
scaffold51_91_with_IES	MILORD	internal_eliminated_sequence	299791	299816	.	.	.	ID=MILORD.91.299791.299816;Name=MILORD.91.299791.299816;bounded_by_ta=TRUE;common_boundary=Both;end=299816;ies_id=IESPGM.PTET51.1.91.289096;ies_left_dist=0;ies_min_dist=0;ies_right_dist=0;junction_seq=gttaattcacattgcTAaattataggcttaaa;read_names=HWI-D00104:165:C29AHACXX:8:1303:20231:46082,HWI-D00104:165:C29AHACXX:8:2102:11108:82625,HWI-D00104:165:C29AHACXX:8:1204:18815:70043,HWI-D00104:165:C29AHACXX:8:2303:17211:12558,HWI-D00104:165:C29AHACXX:8:2303:4259:59483,HWI-D00104:165:C29AHACXX:8:1206:9723:57502,HWI-D00104:165:C29AHACXX:8:1306:9796:41218,HWI-D00104:165:C29AHACXX:8:2105:6883:75989,HWI-D00104:165:C29AHACXX:8:2209:10971:26745,HWI-D00104:165:C29AHACXX:8:1102:2463:65092,HWI-D00104:165:C29AHACXX:8:1206:21193:36298,HWI-D00104:165:C29AHACXX:8:2303:5492:4918,HWI-D00104:165:C29AHACXX:8:2105:3044:80918,HWI-D00104:165:C29AHACXX:8:2203:7838:38321,HWI-D00104:165:C29AHACXX:8:1201:1101:61181,HWI-D00104:165:C29AHACXX:8:1102:1181:25327,HWI-D00104:165:C29AHACXX:8:2103:14248:15110,HWI-D00104:165:C29AHACXX:8:1206:9579:34385,HWI-D00104:165:C29AHACXX:8:1301:17580:76900,HWI-D00104:165:C29AHACXX:8:2307:8255:54124,HWI-D00104:165:C29AHACXX:8:2103:20549:71153,HWI-D00104:165:C29AHACXX:8:1204:20710:37112,HWI-D00104:165:C29AHACXX:8:2202:15698:88889,HWI-D00104:165:C29AHACXX:8:2207:13070:50488,HWI-D00104:165:C29AHACXX:8:1206:18370:25490,HWI-D00104:165:C29AHACXX:8:1201:5117:82036,HWI-D00104:165:C29AHACXX:8:1304:10075:50121,HWI-D00104:165:C29AHACXX:8:1105:2689:51868;sequence=TATAGATACTCAATTGGATTAAACTG;start=299791;subtype=IES;support_ref=0;support_variant=28;type=IES;
scaffold51_91_with_IES	MILORD	internal_eliminated_sequence	299986	300072	.	.	.	ID=MILORD.91.299986.300072;Name=MILORD.91.299986.300072;bounded_by_ta=TRUE;common_boundary=Both;end=300072;ies_id=IESPGM.PTET51.1.91.289265;ies_left_dist=0;ies_min_dist=0;ies_right_dist=0;junction_seq=atctcttttaatataTAaaattattacttcct;read_names=HWI-D00104:165:C29AHACXX:8:1206:6462:21770,HWI-D00104:165:C29AHACXX:8:2301:10847:4789,HWI-D00104:165:C29AHACXX:8:1302:15221:5736,HWI-D00104:165:C29AHACXX:8:2304:17920:25157,HWI-D00104:165:C29AHACXX:8:1204:5235:13038,HWI-D00104:165:C29AHACXX:8:2105:19017:62441,HWI-D00104:165:C29AHACXX:8:1104:3740:15833,HWI-D00104:165:C29AHACXX:8:2202:2293:18375,HWI-D00104:165:C29AHACXX:8:1104:17373:73137,HWI-D00104:165:C29AHACXX:8:2101:5575:88927,HWI-D00104:165:C29AHACXX:8:1102:8289:33827,HWI-D00104:165:C29AHACXX:8:2304:11471:25193,HWI-D00104:165:C29AHACXX:8:1303:19659:8541,HWI-D00104:165:C29AHACXX:8:1304:11438:16035,HWI-D00104:165:C29AHACXX:8:2204:14406:4796;sequence=TACAGTTTGTCTGTTTAATTTTACAAATATGAGAATTATTCTTCTTATTTTAATAGAAATTACTAAAATATGTACTAAGGCTAACTA;start=299986;subtype=IES;support_ref=4;support_variant=15;type=IES;
scaffold51_91_with_IES	MILORD	internal_eliminated_sequence	300305	300332	.	.	.	ID=MILORD.91.300305.300332;Name=MILORD.91.300305.300332;bounded_by_ta=TRUE;common_boundary=Both;end=300332;ies_id=IESPGM.PTET51.1.91.289497;ies_left_dist=0;ies_min_dist=0;ies_right_dist=0;junction_seq=gattattaatattggTActttagataaagggc;read_names=HWI-D00104:165:C29AHACXX:8:2202:13880:90228,HWI-D00104:165:C29AHACXX:8:1101:3567:55453,HWI-D00104:165:C29AHACXX:8:2105:10243:71581,HWI-D00104:165:C29AHACXX:8:1106:2580:78516,HWI-D00104:165:C29AHACXX:8:2302:11515:24342,HWI-D00104:165:C29AHACXX:8:1203:17982:24221,HWI-D00104:165:C29AHACXX:8:1204:16545:43472,HWI-D00104:165:C29AHACXX:8:1101:12275:96195,HWI-D00104:165:C29AHACXX:8:2201:7597:8719,HWI-D00104:165:C29AHACXX:8:1307:12131:91875,HWI-D00104:165:C29AHACXX:8:2105:17851:13041,HWI-D00104:165:C29AHACXX:8:2204:11984:28117,HWI-D00104:165:C29AHACXX:8:2205:15911:72231,HWI-D00104:165:C29AHACXX:8:1203:1576:53900,HWI-D00104:165:C29AHACXX:8:2203:6271:20336,HWI-D00104:165:C29AHACXX:8:1107:2207:6479,HWI-D00104:165:C29AHACXX:8:1206:8237:99380,HWI-D00104:165:C29AHACXX:8:1309:15761:2592,HWI-D00104:165:C29AHACXX:8:2303:16227:88405,HWI-D00104:165:C29AHACXX:8:2206:5766:14600,HWI-D00104:165:C29AHACXX:8:1202:9741:71566,HWI-D00104:165:C29AHACXX:8:2305:18523:99967,HWI-D00104:165:C29AHACXX:8:2303:12306:36035,HWI-D00104:165:C29AHACXX:8:1307:16031:88613,HWI-D00104:165:C29AHACXX:8:1101:15053:32218,HWI-D00104:165:C29AHACXX:8:1307:16864:43395,HWI-D00104:165:C29AHACXX:8:1104:15555:37710,HWI-D00104:165:C29AHACXX:8:2102:16650:43612,HWI-D00104:165:C29AHACXX:8:2201:4309:62747,HWI-D00104:165:C29AHACXX:8:1202:6807:87941,HWI-D00104:165:C29AHACXX:8:2201:18683:40214,HWI-D00104:165:C29AHACXX:8:1102:4940:6460;sequence=TATAGTAATGAAGTTCATCGTTTAAATA;start=300305;subtype=IES;support_ref=0;support_variant=32;type=IES;
scaffold51_91_with_IES	MILORD	internal_eliminated_sequence	300554	300618	.	.	.	ID=MILORD.91.300554.300618;Name=MILORD.91.300554.300618;bounded_by_ta=TRUE;common_boundary=Both;end=300618;ies_id=IESPGM.PTET51.1.91.289718;ies_left_dist=0;ies_min_dist=0;ies_right_dist=0;junction_seq=aatttctgaattcttTActttaatataaaaaa;read_names=HWI-D00104:165:C29AHACXX:8:1206:17139:30421,HWI-D00104:165:C29AHACXX:8:2202:20987:17016,HWI-D00104:165:C29AHACXX:8:2201:11931:43558,HWI-D00104:165:C29AHACXX:8:1101:12447:44365,HWI-D00104:165:C29AHACXX:8:2301:5873:34095,HWI-D00104:165:C29AHACXX:8:1203:10945:61095,HWI-D00104:165:C29AHACXX:8:2101:16932:61200,HWI-D00104:165:C29AHACXX:8:2302:9230:19005,HWI-D00104:165:C29AHACXX:8:1108:10601:37920,HWI-D00104:165:C29AHACXX:8:1201:2919:94453,HWI-D00104:165:C29AHACXX:8:1103:15175:66044,HWI-D00104:165:C29AHACXX:8:2303:2773:77369,HWI-D00104:165:C29AHACXX:8:1202:2223:72596;sequence=TATACTCAATAAATAATGGAATCAGAAAATTCAATTAAATAATATAATTATTATAGAAATAACTC;start=300554;subtype=IES;support_ref=2;support_variant=13;type=IES;
scaffold51_91_with_IES	MILORD	internal_eliminated_sequence	302392	302466	.	.	.	ID=MILORD.91.302392.302466;Name=MILORD.91.302392.302466;bounded_by_ta=TRUE;common_boundary=Both;end=302466;ies_id=IESPGM.PTET51.1.91.291491;ies_left_dist=0;ies_min_dist=0;ies_right_dist=0;junction_seq=agaagtccgattcaaTAatactttgtagatat;read_names=HWI-D00104:165:C29AHACXX:8:1304:11561:67052,HWI-D00104:165:C29AHACXX:8:1206:14935:51663,HWI-D00104:165:C29AHACXX:8:1203:9127:29861,HWI-D00104:165:C29AHACXX:8:1301:18367:69533,HWI-D00104:165:C29AHACXX:8:1203:14985:11535,HWI-D00104:165:C29AHACXX:8:2207:15663:52158,HWI-D00104:165:C29AHACXX:8:1103:19022:25745,HWI-D00104:165:C29AHACXX:8:2202:9638:70902,HWI-D00104:165:C29AHACXX:8:1106:21134:81911,HWI-D00104:165:C29AHACXX:8:1104:1292:64322,HWI-D00104:165:C29AHACXX:8:1105:13158:23388,HWI-D00104:165:C29AHACXX:8:1108:12921:32914,HWI-D00104:165:C29AHACXX:8:1104:20166:79976,HWI-D00104:165:C29AHACXX:8:1301:17346:54971,HWI-D00104:165:C29AHACXX:8:2306:3285:19933,HWI-D00104:165:C29AHACXX:8:1306:2270:78290,HWI-D00104:165:C29AHACXX:8:1204:3914:11204,HWI-D00104:165:C29AHACXX:8:2103:9288:53894,HWI-D00104:165:C29AHACXX:8:1203:18091:50481,HWI-D00104:165:C29AHACXX:8:1104:16427:59206,HWI-D00104:165:C29AHACXX:8:2103:3728:58196,HWI-D00104:165:C29AHACXX:8:2306:11203:15854,HWI-D00104:165:C29AHACXX:8:2303:12626:81792,HWI-D00104:165:C29AHACXX:8:1102:18336:81932,HWI-D00104:165:C29AHACXX:8:1102:13751:41515,HWI-D00104:165:C29AHACXX:8:1206:16718:82684,HWI-D00104:165:C29AHACXX:8:2305:4426:73542,HWI-D00104:165:C29AHACXX:8:1202:17955:4410,HWI-D00104:165:C29AHACXX:8:2306:8853:45258,HWI-D00104:165:C29AHACXX:8:2304:12116:38222,HWI-D00104:165:C29AHACXX:8:2206:9836:58133,HWI-D00104:165:C29AHACXX:8:2306:5139:57593,HWI-D00104:165:C29AHACXX:8:2207:12181:52649,HWI-D00104:165:C29AHACXX:8:2102:6654:49802,HWI-D00104:165:C29AHACXX:8:1301:13738:65129,HWI-D00104:165:C29AHACXX:8:1206:15941:42405;sequence=TAATATTGTACATTTAATTGATGTATTCTTTTTATTAAGAAATTAAATAGATATTTGATTTCCATTATTACTTGA;start=302392;subtype=IES;support_ref=14;support_variant=36;type=IES;
scaffold51_91_with_IES	MILORD	internal_eliminated_sequence	302415	302469	.	.	.	ID=MILORD.91.302415.302469;Name=MILORD.91.302415.302469;bounded_by_ta=TRUE;common_boundary=None;end=302469;ies_id=IESPGM.PTET51.1.91.291491;ies_left_dist=-23;ies_min_dist=3;ies_right_dist=-3;junction_seq=tacatttaattgatgTActttgtagatatctg;read_names=HWI-D00104:165:C29AHACXX:8:2205:18769:23662;sequence=TATTCTTTTTATTAAGAAATTAAATAGATATTTGATTTCCATTATTACTTGATAA;start=302415;subtype=OVERLAPPING;support_ref=3;support_variant=1;type=ALTERNATIVE;
scaffold51_91_with_IES	MILORD	internal_eliminated_sequence	303061	303086	.	.	.	ID=MILORD.91.303061.303086;Name=MILORD.91.303061.303086;bounded_by_ta=TRUE;common_boundary=None;end=303086;ies_id=IESPGM.PTET51.1.91.292323;ies_left_dist=238;ies_min_dist=238;ies_right_dist=307;junction_seq=aattatcaaatcaagTActtaacattctcatg;read_names=HWI-D00104:165:C29AHACXX:8:2306:1200:83679;sequence=TATAAAACATCATTACAAGTGAACAA;start=303061;subtype=MAC;support_ref=150;support_variant=1;type=CRYPTIC;
scaffold51_91_with_IES	MILORD	internal_eliminated_sequence	303299	303393	.	.	.	ID=MILORD.91.303299.303393;Name=MILORD.91.303299.303393;bounded_by_ta=TRUE;common_boundary=Both;end=303393;ies_id=IESPGM.PTET51.1.91.292323;ies_left_dist=0;ies_min_dist=0;ies_right_dist=0;junction_seq=ctccattcactttaaTAttacaaattaattct;read_names=HWI-D00104:165:C29AHACXX:8:2201:13296:99710,HWI-D00104:165:C29AHACXX:8:2204:13136:75204,HWI-D00104:165:C29AHACXX:8:2305:10530:31045,HWI-D00104:165:C29AHACXX:8:1201:17718:50301,HWI-D00104:165:C29AHACXX:8:1305:4862:90175,HWI-D00104:165:C29AHACXX:8:2303:18850:70688,HWI-D00104:165:C29AHACXX:8:1204:16069:37146,HWI-D00104:165:C29AHACXX:8:2304:3653:56732,HWI-D00104:165:C29AHACXX:8:1309:10437:75491,HWI-D00104:165:C29AHACXX:8:2102:10912:69685,HWI-D00104:165:C29AHACXX:8:2203:10307:98190,HWI-D00104:165:C29AHACXX:8:2204:12041:84726,HWI-D00104:165:C29AHACXX:8:2302:3379:52073,HWI-D00104:165:C29AHACXX:8:1305:14169:90488,HWI-D00104:165:C29AHACXX:8:1101:7587:12113,HWI-D00104:165:C29AHACXX:8:1201:13708:98106,HWI-D00104:165:C29AHACXX:8:1204:11788:37754,HWI-D00104:165:C29AHACXX:8:2303:9242:11053,HWI-D00104:165:C29AHACXX:8:2105:3521:44590,HWI-D00104:165:C29AHACXX:8:1305:14548:50034,HWI-D00104:165:C29AHACXX:8:2202:8586:90770,HWI-D00104:165:C29AHACXX:8:2202:13852:73355,HWI-D00104:165:C29AHACXX:8:2108:20603:35859,HWI-D00104:165:C29AHACXX:8:2101:17975:48210,HWI-D00104:165:C29AHACXX:8:1102:1045:20219,HWI-D00104:165:C29AHACXX:8:1302:10462:76377,HWI-D00104:165:C29AHACXX:8:1102:4458:83295,HWI-D00104:165:C29AHACXX:8:2303:20638:73281,HWI-D00104:165:C29AHACXX:8:1302:1297:88289,HWI-D00104:165:C29AHACXX:8:1303:20115:65153,HWI-D00104:165:C29AHACXX:8:2304:12162:19706,HWI-D00104:165:C29AHACXX:8:2301:12532:81945,HWI-D00104:165:C29AHACXX:8:2103:18823:6650,HWI-D00104:165:C29AHACXX:8:1108:13720:79402,HWI-D00104:165:C29AHACXX:8:1307:16439:68870,HWI-D00104:165:C29AHACXX:8:1104:3551:71668,HWI-D00104:165:C29AHACXX:8:1102:21126:44552,HWI-D00104:165:C29AHACXX:8:1305:11076:34854,HWI-D00104:165:C29AHACXX:8:2204:16967:68853,HWI-D00104:165:C29AHACXX:8:1304:13074:58524,HWI-D00104:165:C29AHACXX:8:1302:18371:83428;sequence=TACACTCAGTGTTGTTTTATTGTTAAATTAATTTATAAGAGAATAGAATAGAATAGATAATTATTAAATTAAAATTAATAATTCTAATGAGAGTG;start=303299;subtype=IES;support_ref=0;support_variant=41;type=IES;
scaffold51_91_with_IES	MILORD	internal_eliminated_sequence	304049	304134	.	.	.	ID=MILORD.91.304049.304134;Name=MILORD.91.304049.304134;bounded_by_ta=TRUE;common_boundary=RIGHT;end=304134;ies_id=IESPGM.PTET51.1.91.293016;ies_left_dist=38;ies_min_dist=0;ies_right_dist=0;junction_seq=gtaatactatgaatgTAccaacacaagagata;read_names=HWI-D00104:165:C29AHACXX:8:2303:2557:10483;sequence=TATTAATCAATATATAAAATAAGAATTTGCAAGTCTGTTATTGTCACAACTTAAAGTATTGAATCTTTGTTAATTTGCAATTACAA;start=304049;subtype=PARTIAL_EXTERNAL;support_ref=63;support_variant=1;type=ALTERNATIVE;
scaffold51_91_with_IES	MILORD	internal_eliminated_sequence	304087	304134	.	.	.	ID=MILORD.91.304087.304134;Name=MILORD.91.304087.304134;bounded_by_ta=TRUE;common_boundary=Both;end=304134;ies_id=IESPGM.PTET51.1.91.293016;ies_left_dist=0;ies_min_dist=0;ies_right_dist=0;junction_seq=aatttgcaagtctgtTAccaacacaagagata;read_names=HWI-D00104:165:C29AHACXX:8:1203:15931:96078,HWI-D00104:165:C29AHACXX:8:2304:5473:80063,HWI-D00104:165:C29AHACXX:8:2302:11974:23854,HWI-D00104:165:C29AHACXX:8:2108:3560:24173,HWI-D00104:165:C29AHACXX:8:1202:3257:57137,HWI-D00104:165:C29AHACXX:8:1103:3735:43630,HWI-D00104:165:C29AHACXX:8:1107:6595:95045,HWI-D00104:165:C29AHACXX:8:1303:10408:43980,HWI-D00104:165:C29AHACXX:8:2301:5522:27906,HWI-D00104:165:C29AHACXX:8:1307:8732:59752,HWI-D00104:165:C29AHACXX:8:1107:15538:88132,HWI-D00104:165:C29AHACXX:8:2308:18092:6869,HWI-D00104:165:C29AHACXX:8:1206:16217:81994,HWI-D00104:165:C29AHACXX:8:2209:5237:20076,HWI-D00104:165:C29AHACXX:8:1107:7270:77135,HWI-D00104:165:C29AHACXX:8:1102:14068:5393,HWI-D00104:165:C29AHACXX:8:1105:2607:62145,HWI-D00104:165:C29AHACXX:8:2201:6779:47277,HWI-D00104:165:C29AHACXX:8:2209:8011:35486,HWI-D00104:165:C29AHACXX:8:2104:20878:69929,HWI-D00104:165:C29AHACXX:8:1204:8187:60960,HWI-D00104:165:C29AHACXX:8:1103:12489:6707,HWI-D00104:165:C29AHACXX:8:1306:12003:78085,HWI-D00104:165:C29AHACXX:8:1202:8016:86652,HWI-D00104:165:C29AHACXX:8:2209:15902:55007,HWI-D00104:165:C29AHACXX:8:1309:1697:83733,HWI-D00104:165:C29AHACXX:8:2302:1497:19743,HWI-D00104:165:C29AHACXX:8:2102:7659:34712;sequence=TATTGTCACAACTTAAAGTATTGAATCTTTGTTAATTTGCAATTACAA;start=304087;subtype=IES;support_ref=0;support_variant=28;type=IES;
scaffold51_91_with_IES	MILORD	internal_eliminated_sequence	306038	306145	.	.	.	ID=MILORD.91.306038.306145;Name=MILORD.91.306038.306145;bounded_by_ta=TRUE;common_boundary=Both;end=306145;ies_id=IESPGM.PTET51.1.91.294919;ies_left_dist=0;ies_min_dist=0;ies_right_dist=0;junction_seq=aattttcgatggatgTAcaacaaaaacttgaa;read_names=HWI-D00104:165:C29AHACXX:8:1201:5630:5074,HWI-D00104:165:C29AHACXX:8:1306:7571:64383,HWI-D00104:165:C29AHACXX:8:2304:10221:53884,HWI-D00104:165:C29AHACXX:8:1106:1613:60942,HWI-D00104:165:C29AHACXX:8:1108:18744:100237,HWI-D00104:165:C29AHACXX:8:2203:20941:27305,HWI-D00104:165:C29AHACXX:8:2301:6457:33561,HWI-D00104:165:C29AHACXX:8:2308:18137:54526;sequence=TATAGTGGTTAAAAAGAAGTTGTTTAGAAAGCAATAGACAATATTAATAATTAAAACAATTGGAATTTGCATCGTAATCTAGATAAATTATTTATAAAAGAAGAGGTA;start=306038;subtype=IES;support_ref=106;support_variant=8;type=IES;
scaffold51_91_with_IES	MILORD	internal_eliminated_sequence	307254	307297	.	.	.	ID=MILORD.91.307254.307297;Name=MILORD.91.307254.307297;bounded_by_ta=TRUE;common_boundary=Both;end=307297;ies_id=IESPGM.PTET51.1.91.296027;ies_left_dist=0;ies_min_dist=0;ies_right_dist=0;junction_seq=aggagagagatcataTActtgatcctccaatt;read_names=HWI-D00104:165:C29AHACXX:8:1101:15514:47723,HWI-D00104:165:C29AHACXX:8:1206:18020:33205,HWI-D00104:165:C29AHACXX:8:2102:7523:80009,HWI-D00104:165:C29AHACXX:8:2304:15860:66944,HWI-D00104:165:C29AHACXX:8:2102:19443:81761,HWI-D00104:165:C29AHACXX:8:2205:20831:16961,HWI-D00104:165:C29AHACXX:8:1302:13531:96608,HWI-D00104:165:C29AHACXX:8:1103:16021:20895,HWI-D00104:165:C29AHACXX:8:2304:7633:67965,HWI-D00104:165:C29AHACXX:8:1203:15551:41404,HWI-D00104:165:C29AHACXX:8:2305:17648:61644,HWI-D00104:165:C29AHACXX:8:1104:6190:30788,HWI-D00104:165:C29AHACXX:8:1304:13240:54818,HWI-D00104:165:C29AHACXX:8:2209:16425:14766,HWI-D00104:165:C29AHACXX:8:2203:19755:10920,HWI-D00104:165:C29AHACXX:8:2305:13324:65832,HWI-D00104:165:C29AHACXX:8:2101:1500:82415,HWI-D00104:165:C29AHACXX:8:1303:19772:70840,HWI-D00104:165:C29AHACXX:8:2303:15742:28239,HWI-D00104:165:C29AHACXX:8:2104:7895:50570,HWI-D00104:165:C29AHACXX:8:1104:21084:39291,HWI-D00104:165:C29AHACXX:8:1305:9766:32096,HWI-D00104:165:C29AHACXX:8:1108:3813:7697,HWI-D00104:165:C29AHACXX:8:2305:18991:70050,HWI-D00104:165:C29AHACXX:8:1108:16123:22600,HWI-D00104:165:C29AHACXX:8:1301:11927:77391,HWI-D00104:165:C29AHACXX:8:1302:17711:93879,HWI-D00104:165:C29AHACXX:8:1307:9109:5008,HWI-D00104:165:C29AHACXX:8:1305:3726:60427,HWI-D00104:165:C29AHACXX:8:1301:16590:59562,HWI-D00104:165:C29AHACXX:8:1105:12717:58227,HWI-D00104:165:C29AHACXX:8:2205:10517:70403,HWI-D00104:165:C29AHACXX:8:1301:16020:32840,HWI-D00104:165:C29AHACXX:8:2202:5030:67545,HWI-D00104:165:C29AHACXX:8:2305:2767:76790;sequence=TATAGTACAATTTTATTGAGAATAAGATAATTATAATGTTAATG;start=307254;subtype=IES;support_ref=2;support_variant=35;type=IES;
scaffold51_91_with_IES	MILORD	internal_eliminated_sequence	309372	309419	.	.	.	ID=MILORD.91.309372.309419;Name=MILORD.91.309372.309419;bounded_by_ta=TRUE;common_boundary=Both;end=309419;ies_id=IESPGM.PTET51.1.91.298101;ies_left_dist=0;ies_min_dist=0;ies_right_dist=0;junction_seq=cggtggtggaggtgcTAcatcaatcatcatag;read_names=HWI-D00104:165:C29AHACXX:8:1108:11935:68558,HWI-D00104:165:C29AHACXX:8:1301:3408:40403,HWI-D00104:165:C29AHACXX:8:2206:12106:62660,HWI-D00104:165:C29AHACXX:8:2203:7659:94150,HWI-D00104:165:C29AHACXX:8:1302:1357:5394,HWI-D00104:165:C29AHACXX:8:2304:13892:82978,HWI-D00104:165:C29AHACXX:8:2102:12628:85084,HWI-D00104:165:C29AHACXX:8:1102:6861:96640,HWI-D00104:165:C29AHACXX:8:2301:4875:28606,HWI-D00104:165:C29AHACXX:8:1306:12210:25258,HWI-D00104:165:C29AHACXX:8:1107:6482:68749,HWI-D00104:165:C29AHACXX:8:2303:20352:2630,HWI-D00104:165:C29AHACXX:8:2304:5699:12096,HWI-D00104:165:C29AHACXX:8:1305:13813:95234,HWI-D00104:165:C29AHACXX:8:1103:12585:62352,HWI-D00104:165:C29AHACXX:8:1103:12554:78424,HWI-D00104:165:C29AHACXX:8:1306:17626:80611,HWI-D00104:165:C29AHACXX:8:2307:14254:18137,HWI-D00104:165:C29AHACXX:8:1202:12562:37071,HWI-D00104:165:C29AHACXX:8:2206:19395:40361,HWI-D00104:165:C29AHACXX:8:2205:15511:30389,HWI-D00104:165:C29AHACXX:8:1301:2229:35787,HWI-D00104:165:C29AHACXX:8:1107:18750:23774,HWI-D00104:165:C29AHACXX:8:2103:8551:80291,HWI-D00104:165:C29AHACXX:8:1304:6768:16368,HWI-D00104:165:C29AHACXX:8:1104:3554:9384,HWI-D00104:165:C29AHACXX:8:1306:12120:4612,HWI-D00104:165:C29AHACXX:8:1108:17497:66663,HWI-D00104:165:C29AHACXX:8:1201:14180:28714,HWI-D00104:165:C29AHACXX:8:2304:1985:15173,HWI-D00104:165:C29AHACXX:8:1104:11913:29750,HWI-D00104:165:C29AHACXX:8:2205:4930:21541,HWI-D00104:165:C29AHACXX:8:2101:3095:36792,HWI-D00104:165:C29AHACXX:8:2101:9836:70469,HWI-D00104:165:C29AHACXX:8:2304:1531:11239;sequence=TATTATTAAATCAATAATCATTTATTAGTATCTTATCCACTTTGATAA;start=309372;subtype=IES;support_ref=2;support_variant=35;type=IES;
scaffold51_91_with_IES	MILORD	internal_eliminated_sequence	310290	310356	.	.	.	ID=MILORD.91.310290.310356;Name=MILORD.91.310290.310356;bounded_by_ta=TRUE;common_boundary=Both;end=310356;ies_id=IESPGM.PTET51.1.91.298971;ies_left_dist=0;ies_min_dist=0;ies_right_dist=0;junction_seq=gccaaactattataaTAacaatccttttcatc;read_names=HWI-D00104:165:C29AHACXX:8:1201:9885:66630,HWI-D00104:165:C29AHACXX:8:1101:15726:83142,HWI-D00104:165:C29AHACXX:8:1103:18466:31045,HWI-D00104:165:C29AHACXX:8:2307:8090:65112,HWI-D00104:165:C29AHACXX:8:1303:14099:60199,HWI-D00104:165:C29AHACXX:8:2201:14381:82352,HWI-D00104:165:C29AHACXX:8:2303:19284:19582,HWI-D00104:165:C29AHACXX:8:1104:2309:27333,HWI-D00104:165:C29AHACXX:8:1203:18379:44086,HWI-D00104:165:C29AHACXX:8:1303:13116:96846,HWI-D00104:165:C29AHACXX:8:2301:7695:83691,HWI-D00104:165:C29AHACXX:8:1103:2647:6200,HWI-D00104:165:C29AHACXX:8:1206:15446:31646,HWI-D00104:165:C29AHACXX:8:1201:2594:69422,HWI-D00104:165:C29AHACXX:8:1108:11169:55551,HWI-D00104:165:C29AHACXX:8:2205:3619:40812,HWI-D00104:165:C29AHACXX:8:2302:18551:24274,HWI-D00104:165:C29AHACXX:8:1302:8897:56492,HWI-D00104:165:C29AHACXX:8:2301:14597:3618,HWI-D00104:165:C29AHACXX:8:1305:2863:46250,HWI-D00104:165:C29AHACXX:8:2103:1388:9402,HWI-D00104:165:C29AHACXX:8:2306:18958:60230,HWI-D00104:165:C29AHACXX:8:1301:14175:30238,HWI-D00104:165:C29AHACXX:8:2201:16055:21917,HWI-D00104:165:C29AHACXX:8:1201:20379:78336,HWI-D00104:165:C29AHACXX:8:1302:10435:4950,HWI-D00104:165:C29AHACXX:8:1307:5219:40795,HWI-D00104:165:C29AHACXX:8:1205:19883:48210,HWI-D00104:165:C29AHACXX:8:1108:8704:82252,HWI-D00104:165:C29AHACXX:8:2308:16617:32105,HWI-D00104:165:C29AHACXX:8:2101:19435:68944,HWI-D00104:165:C29AHACXX:8:2304:7584:43504,HWI-D00104:165:C29AHACXX:8:1205:19502:88080,HWI-D00104:165:C29AHACXX:8:1203:5980:30323;sequence=TACAGTCAAATATTTCAATATTTCAATATAGATGTTAAACAATAATAAAACAAAATATAATTGAGTA;start=310290;subtype=IES;support_ref=0;support_variant=34;type=IES;
scaffold51_91_with_IES	MILORD	internal_eliminated_sequence	311727	311783	.	.	.	ID=MILORD.91.311727.311783;Name=MILORD.91.311727.311783;bounded_by_ta=TRUE;common_boundary=Both;end=311783;ies_id=IESPGM.PTET51.1.91.300341;ies_left_dist=0;ies_min_dist=0;ies_right_dist=0;junction_seq=ctattaattaacgtgTActattcaatggttac;read_names=HWI-D00104:165:C29AHACXX:8:2305:13039:74073,HWI-D00104:165:C29AHACXX:8:1106:9093:2611,HWI-D00104:165:C29AHACXX:8:1204:9710:41699,HWI-D00104:165:C29AHACXX:8:2204:4887:91290,HWI-D00104:165:C29AHACXX:8:2202:10531:21920,HWI-D00104:165:C29AHACXX:8:1204:18100:21244,HWI-D00104:165:C29AHACXX:8:2207:16345:44996,HWI-D00104:165:C29AHACXX:8:2205:14207:40734,HWI-D00104:165:C29AHACXX:8:1102:12363:41049,HWI-D00104:165:C29AHACXX:8:2307:5543:53457,HWI-D00104:165:C29AHACXX:8:1309:2061:12987,HWI-D00104:165:C29AHACXX:8:1303:15095:93480,HWI-D00104:165:C29AHACXX:8:1107:9308:32815,HWI-D00104:165:C29AHACXX:8:1107:18120:17525,HWI-D00104:165:C29AHACXX:8:1103:13362:6496,HWI-D00104:165:C29AHACXX:8:2101:13444:68556,HWI-D00104:165:C29AHACXX:8:1305:7166:14823,HWI-D00104:165:C29AHACXX:8:1304:8447:16184,HWI-D00104:165:C29AHACXX:8:1206:3071:80378,HWI-D00104:165:C29AHACXX:8:1204:20422:28944,HWI-D00104:165:C29AHACXX:8:2303:3763:28674,HWI-D00104:165:C29AHACXX:8:1101:20226:12852,HWI-D00104:165:C29AHACXX:8:1302:8466:90334,HWI-D00104:165:C29AHACXX:8:1205:13123:40841,HWI-D00104:165:C29AHACXX:8:1307:7296:62909,HWI-D00104:165:C29AHACXX:8:1105:12944:98587,HWI-D00104:165:C29AHACXX:8:1202:14629:55191,HWI-D00104:165:C29AHACXX:8:2307:4935:68382,HWI-D00104:165:C29AHACXX:8:2104:13799:21782,HWI-D00104:165:C29AHACXX:8:2303:6787:53751,HWI-D00104:165:C29AHACXX:8:1204:17693:71746,HWI-D00104:165:C29AHACXX:8:2102:19141:66034,HWI-D00104:165:C29AHACXX:8:2104:16478:100116,HWI-D00104:165:C29AHACXX:8:1205:5078:87335,HWI-D00104:165:C29AHACXX:8:2207:10165:86007,HWI-D00104:165:C29AHACXX:8:1303:3869:95129,HWI-D00104:165:C29AHACXX:8:2206:20446:46926,HWI-D00104:165:C29AHACXX:8:2303:2199:83703,HWI-D00104:165:C29AHACXX:8:1305:2676:27548,HWI-D00104:165:C29AHACXX:8:1101:19060:68116,HWI-D00104:165:C29AHACXX:8:2304:13120:74920;sequence=TATTGTTAACAGTATAAAATACATGTATAATTTAAATTATATAAAATATTATCATAA;start=311727;subtype=IES;support_ref=4;support_variant=41;type=IES;
scaffold51_91_with_IES	MILORD	internal_eliminated_sequence	313353	313397	.	.	.	ID=MILORD.91.313353.313397;Name=MILORD.91.313353.313397;bounded_by_ta=TRUE;common_boundary=None;end=313397;ies_id=IESPGM.PTET51.1.91.301908;ies_left_dist=-2;ies_min_dist=2;ies_right_dist=-2;junction_seq=cattcttcattcttaTAcaagatatcacataa;read_names=HWI-D00104:165:C29AHACXX:8:2205:9528:14858,HWI-D00104:165:C29AHACXX:8:2203:5591:86437,HWI-D00104:165:C29AHACXX:8:1306:8700:56388,HWI-D00104:165:C29AHACXX:8:1302:11878:44192,HWI-D00104:165:C29AHACXX:8:1307:15001:35412,HWI-D00104:165:C29AHACXX:8:2105:11359:46484,HWI-D00104:165:C29AHACXX:8:2203:10285:99744,HWI-D00104:165:C29AHACXX:8:1206:18833:21177,HWI-D00104:165:C29AHACXX:8:2304:6533:12778,HWI-D00104:165:C29AHACXX:8:1101:4468:60493,HWI-D00104:165:C29AHACXX:8:1204:5501:55894,HWI-D00104:165:C29AHACXX:8:2303:16574:43307,HWI-D00104:165:C29AHACXX:8:1102:12826:34495,HWI-D00104:165:C29AHACXX:8:2201:2972:29579,HWI-D00104:165:C29AHACXX:8:2302:12750:28943,HWI-D00104:165:C29AHACXX:8:2306:9974:13893,HWI-D00104:165:C29AHACXX:8:2108:6315:27276,HWI-D00104:165:C29AHACXX:8:2207:17250:72430,HWI-D00104:165:C29AHACXX:8:1107:9931:10121,HWI-D00104:165:C29AHACXX:8:2302:13424:2245,HWI-D00104:165:C29AHACXX:8:2307:13836:21925,HWI-D00104:165:C29AHACXX:8:1307:3762:76923,HWI-D00104:165:C29AHACXX:8:1306:4186:13111,HWI-D00104:165:C29AHACXX:8:2302:2737:17194,HWI-D00104:165:C29AHACXX:8:1203:1293:42577,HWI-D00104:165:C29AHACXX:8:2303:16077:56992,HWI-D00104:165:C29AHACXX:8:2202:12241:39999,HWI-D00104:165:C29AHACXX:8:2304:19431:79884,HWI-D00104:165:C29AHACXX:8:2302:11617:86328,HWI-D00104:165:C29AHACXX:8:1305:18935:98323,HWI-D00104:165:C29AHACXX:8:1101:4349:44494,HWI-D00104:165:C29AHACXX:8:2105:2220:99427,HWI-D00104:165:C29AHACXX:8:2304:12115:6263,HWI-D00104:165:C29AHACXX:8:2206:11852:55638,HWI-D00104:165:C29AHACXX:8:2201:5800:75480,HWI-D00104:165:C29AHACXX:8:2104:3348:10831,HWI-D00104:165:C29AHACXX:8:1107:9739:54755,HWI-D00104:165:C29AHACXX:8:2306:6242:78028,HWI-D00104:165:C29AHACXX:8:1108:11694:34016,HWI-D00104:165:C29AHACXX:8:1102:8499:18638,HWI-D00104:165:C29AHACXX:8:2205:3610:90744,HWI-D00104:165:C29AHACXX:8:1306:8457:88406,HWI-D00104:165:C29AHACXX:8:2202:13100:38106,HWI-D00104:165:C29AHACXX:8:2207:12464:85095,HWI-D00104:165:C29AHACXX:8:1106:8019:65957,HWI-D00104:165:C29AHACXX:8:1206:8528:82279,HWI-D00104:165:C29AHACXX:8:1107:7566:78512,HWI-D00104:165:C29AHACXX:8:1303:10040:28423,HWI-D00104:165:C29AHACXX:8:2203:6976:62662,HWI-D00104:165:C29AHACXX:8:2205:20612:16820,HWI-D00104:165:C29AHACXX:8:2203:6921:74142,HWI-D00104:165:C29AHACXX:8:2301:6293:24854,HWI-D00104:165:C29AHACXX:8:1304:16829:41238,HWI-D00104:165:C29AHACXX:8:1307:10880:12994,HWI-D00104:165:C29AHACXX:8:1303:7987:98120,HWI-D00104:165:C29AHACXX:8:2209:19553:73320,HWI-D00104:165:C29AHACXX:8:2104:11524:40382,HWI-D00104:165:C29AHACXX:8:1304:15319:46358,HWI-D00104:165:C29AHACXX:8:1204:4730:14286,HWI-D00104:165:C29AHACXX:8:1201:15219:62277,HWI-D00104:165:C29AHACXX:8:2105:17263:10694;sequence=TATACTCTCATTCATTTATGTTTAATTGAATACTAATTTCATCTA;start=313353;subtype=OVERLAPPING;support_ref=2;support_variant=61;type=ALTERNATIVE;
scaffold51_91_with_IES	MILORD	internal_eliminated_sequence	314045	314089	.	.	.	ID=MILORD.91.314045.314089;Name=MILORD.91.314045.314089;bounded_by_ta=TRUE;common_boundary=Both;end=314089;ies_id=IESPGM.PTET51.1.91.302557;ies_left_dist=0;ies_min_dist=0;ies_right_dist=0;junction_seq=tcttttttaatgtgtTAgattatgtcttcctt;read_names=HWI-D00104:165:C29AHACXX:8:2206:10665:60101,HWI-D00104:165:C29AHACXX:8:1107:20246:2389,HWI-D00104:165:C29AHACXX:8:2308:12233:25260,HWI-D00104:165:C29AHACXX:8:1103:5918:37731,HWI-D00104:165:C29AHACXX:8:2307:3485:68570,HWI-D00104:165:C29AHACXX:8:1303:7678:42678,HWI-D00104:165:C29AHACXX:8:2202:13499:76774,HWI-D00104:165:C29AHACXX:8:1103:4284:9224,HWI-D00104:165:C29AHACXX:8:2205:9075:98805,HWI-D00104:165:C29AHACXX:8:2206:8252:82119,HWI-D00104:165:C29AHACXX:8:2206:5870:72563,HWI-D00104:165:C29AHACXX:8:2103:20311:80619,HWI-D00104:165:C29AHACXX:8:1106:4292:66342,HWI-D00104:165:C29AHACXX:8:2102:17476:57260,HWI-D00104:165:C29AHACXX:8:1203:21128:85262,HWI-D00104:165:C29AHACXX:8:1206:9314:44458,HWI-D00104:165:C29AHACXX:8:2204:10507:57708,HWI-D00104:165:C29AHACXX:8:2204:17903:95810,HWI-D00104:165:C29AHACXX:8:2101:7914:34691,HWI-D00104:165:C29AHACXX:8:2103:4242:27759,HWI-D00104:165:C29AHACXX:8:2204:5602:62346,HWI-D00104:165:C29AHACXX:8:2103:4499:60438,HWI-D00104:165:C29AHACXX:8:1302:14634:82143,HWI-D00104:165:C29AHACXX:8:1201:14449:52082,HWI-D00104:165:C29AHACXX:8:1301:4391:63851,HWI-D00104:165:C29AHACXX:8:2307:15036:99724;sequence=TACGGATGAATTGCAGATCATAATTCCAAATCTCAAAATTAAGTA;start=314045;subtype=IES;support_ref=6;support_variant=26;type=IES;
scaffold51_91_with_IES	MILORD	internal_eliminated_sequence	314218	314246	.	.	.	ID=MILORD.91.314218.314246;Name=MILORD.91.314218.314246;bounded_by_ta=TRUE;common_boundary=Both;end=314246;ies_id=IESPGM.PTET51.1.91.302685;ies_left_dist=0;ies_min_dist=0;ies_right_dist=0;junction_seq=ggggagttacatttgTAtcaacatggccaata;read_names=HWI-D00104:165:C29AHACXX:8:1105:17510:63722,HWI-D00104:165:C29AHACXX:8:2306:8701:20655,HWI-D00104:165:C29AHACXX:8:1206:13202:26272,HWI-D00104:165:C29AHACXX:8:1104:7217:20512,HWI-D00104:165:C29AHACXX:8:1302:9974:24726,HWI-D00104:165:C29AHACXX:8:1101:4039:20629,HWI-D00104:165:C29AHACXX:8:1104:14378:30640,HWI-D00104:165:C29AHACXX:8:1105:20747:81401,HWI-D00104:165:C29AHACXX:8:1307:12017:79928,HWI-D00104:165:C29AHACXX:8:2104:6511:61476,HWI-D00104:165:C29AHACXX:8:2108:13310:34280,HWI-D00104:165:C29AHACXX:8:2101:4167:93470,HWI-D00104:165:C29AHACXX:8:2301:9678:28357,HWI-D00104:165:C29AHACXX:8:2204:1663:35012,HWI-D00104:165:C29AHACXX:8:2304:9761:99823,HWI-D00104:165:C29AHACXX:8:1205:17547:29172,HWI-D00104:165:C29AHACXX:8:2202:16207:26211,HWI-D00104:165:C29AHACXX:8:1309:12135:83544,HWI-D00104:165:C29AHACXX:8:1102:13088:22269,HWI-D00104:165:C29AHACXX:8:2201:16676:46295,HWI-D00104:165:C29AHACXX:8:2305:4655:10870,HWI-D00104:165:C29AHACXX:8:1107:8655:23772,HWI-D00104:165:C29AHACXX:8:1103:1893:65029,HWI-D00104:165:C29AHACXX:8:1102:17415:72951,HWI-D00104:165:C29AHACXX:8:2203:1471:4333,HWI-D00104:165:C29AHACXX:8:2202:13330:13907,HWI-D00104:165:C29AHACXX:8:1202:9670:74550,HWI-D00104:165:C29AHACXX:8:1102:17806:74880,HWI-D00104:165:C29AHACXX:8:1101:5991:29135,HWI-D00104:165:C29AHACXX:8:2206:20721:67414,HWI-D00104:165:C29AHACXX:8:2103:10262:77168,HWI-D00104:165:C29AHACXX:8:2105:13308:57326,HWI-D00104:165:C29AHACXX:8:1304:14591:90002,HWI-D00104:165:C29AHACXX:8:2308:14755:65994,HWI-D00104:165:C29AHACXX:8:1203:9138:80900,HWI-D00104:165:C29AHACXX:8:1206:3287:74976,HWI-D00104:165:C29AHACXX:8:1105:5774:89281,HWI-D00104:165:C29AHACXX:8:2104:7278:100772,HWI-D00104:165:C29AHACXX:8:1203:14898:81278,HWI-D00104:165:C29AHACXX:8:1205:7755:94003,HWI-D00104:165:C29AHACXX:8:1106:2113:61262,HWI-D00104:165:C29AHACXX:8:2102:20968:5916,HWI-D00104:165:C29AHACXX:8:2103:17330:16752,HWI-D00104:165:C29AHACXX:8:2205:6270:17209,HWI-D00104:165:C29AHACXX:8:1205:8390:46228,HWI-D00104:165:C29AHACXX:8:1203:4840:75175,HWI-D00104:165:C29AHACXX:8:2304:5449:60914,HWI-D00104:165:C29AHACXX:8:2203:3803:77509,HWI-D00104:165:C29AHACXX:8:2204:13671:7013,HWI-D00104:165:C29AHACXX:8:1305:5516:11178,HWI-D00104:165:C29AHACXX:8:1305:5811:45192,HWI-D00104:165:C29AHACXX:8:1201:2563:58528,HWI-D00104:165:C29AHACXX:8:1201:8041:11480,HWI-D00104:165:C29AHACXX:8:2204:20262:84421,HWI-D00104:165:C29AHACXX:8:1104:10007:79311;sequence=TATAGAGTGATTGATGATGATACTGATTA;start=314218;subtype=IES;support_ref=9;support_variant=55;type=IES;
scaffold51_91_with_IES	MILORD	internal_eliminated_sequence	314433	314460	.	.	.	ID=MILORD.91.314433.314460;Name=MILORD.91.314433.314460;bounded_by_ta=TRUE;common_boundary=Both;end=314460;ies_id=IESPGM.PTET51.1.91.302871;ies_left_dist=0;ies_min_dist=0;ies_right_dist=0;junction_seq=catttgaataaatggTAccattcattgtacta;read_names=HWI-D00104:165:C29AHACXX:8:2304:5959:40519,HWI-D00104:165:C29AHACXX:8:1301:9499:4929,HWI-D00104:165:C29AHACXX:8:1301:4459:6933,HWI-D00104:165:C29AHACXX:8:2203:11501:26179,HWI-D00104:165:C29AHACXX:8:1303:7212:74110,HWI-D00104:165:C29AHACXX:8:1304:19964:49525,HWI-D00104:165:C29AHACXX:8:1101:10601:29211,HWI-D00104:165:C29AHACXX:8:2302:19276:87172,HWI-D00104:165:C29AHACXX:8:1301:10925:9884,HWI-D00104:165:C29AHACXX:8:1101:11980:100761,HWI-D00104:165:C29AHACXX:8:2206:14035:45116,HWI-D00104:165:C29AHACXX:8:2301:9457:70874,HWI-D00104:165:C29AHACXX:8:1106:8640:59773,HWI-D00104:165:C29AHACXX:8:2103:15515:12867,HWI-D00104:165:C29AHACXX:8:2207:20089:61939,HWI-D00104:165:C29AHACXX:8:1104:1114:20329,HWI-D00104:165:C29AHACXX:8:2303:2205:67390,HWI-D00104:165:C29AHACXX:8:1306:7699:74044,HWI-D00104:165:C29AHACXX:8:2305:2661:80042;sequence=TACAATTGAATAATTATAATTTTTACAA;start=314433;subtype=IES;support_ref=0;support_variant=19;type=IES;
scaffold51_91_with_IES	MILORD	internal_eliminated_sequence	316248	316335	.	.	.	ID=MILORD.91.316248.316335;Name=MILORD.91.316248.316335;bounded_by_ta=TRUE;common_boundary=Both;end=316335;ies_id=IESPGM.PTET51.1.91.304658;ies_left_dist=0;ies_min_dist=0;ies_right_dist=0;junction_seq=ttggatgtgtcttatTAacattttaaatttaa;read_names=HWI-D00104:165:C29AHACXX:8:2307:4353:99888,HWI-D00104:165:C29AHACXX:8:1305:3533:49040,HWI-D00104:165:C29AHACXX:8:1108:16782:11830,HWI-D00104:165:C29AHACXX:8:2203:9440:22124,HWI-D00104:165:C29AHACXX:8:2302:1906:39481,HWI-D00104:165:C29AHACXX:8:1305:10440:5877,HWI-D00104:165:C29AHACXX:8:1104:19490:13914,HWI-D00104:165:C29AHACXX:8:2102:20333:27781,HWI-D00104:165:C29AHACXX:8:1203:6909:29791,HWI-D00104:165:C29AHACXX:8:2301:6444:16668,HWI-D00104:165:C29AHACXX:8:1103:6832:70142,HWI-D00104:165:C29AHACXX:8:1309:12086:22745,HWI-D00104:165:C29AHACXX:8:1205:18280:55530,HWI-D00104:165:C29AHACXX:8:1307:12373:41178,HWI-D00104:165:C29AHACXX:8:2308:7866:35570,HWI-D00104:165:C29AHACXX:8:2308:8454:46874,HWI-D00104:165:C29AHACXX:8:2209:20368:34399,HWI-D00104:165:C29AHACXX:8:1305:4863:70452,HWI-D00104:165:C29AHACXX:8:2202:21183:10357,HWI-D00104:165:C29AHACXX:8:2308:19051:44946,HWI-D00104:165:C29AHACXX:8:1104:6979:36479,HWI-D00104:165:C29AHACXX:8:1101:1810:10105,HWI-D00104:165:C29AHACXX:8:1206:9916:23053,HWI-D00104:165:C29AHACXX:8:1206:9198:72696,HWI-D00104:165:C29AHACXX:8:1305:11542:60930,HWI-D00104:165:C29AHACXX:8:2103:17125:71908,HWI-D00104:165:C29AHACXX:8:1302:12357:35805;sequence=TACAGTAGTAATGTTTCATTATTTAAATATATATTATTTTTATTTTAATATAATCAATATATTTATATTATTTATATAAAATTAAGTG;start=316248;subtype=IES;support_ref=2;support_variant=27;type=IES;
scaffold51_91_with_IES	MILORD	internal_eliminated_sequence	317801	317927	.	.	.	ID=MILORD.91.317801.317927;Name=MILORD.91.317801.317927;bounded_by_ta=TRUE;common_boundary=Both;end=317927;ies_id=IESPGM.PTET51.1.91.306123;ies_left_dist=0;ies_min_dist=0;ies_right_dist=0;junction_seq=tataagaaaatatgcTAcattgtaatggactc;read_names=HWI-D00104:165:C29AHACXX:8:1304:16583:58075,HWI-D00104:165:C29AHACXX:8:1309:2884:66978,HWI-D00104:165:C29AHACXX:8:2101:11127:17761,HWI-D00104:165:C29AHACXX:8:1104:2651:38953,HWI-D00104:165:C29AHACXX:8:2303:11422:51772,HWI-D00104:165:C29AHACXX:8:1104:4043:79414,HWI-D00104:165:C29AHACXX:8:2206:19880:95094,HWI-D00104:165:C29AHACXX:8:2308:5749:57928,HWI-D00104:165:C29AHACXX:8:1304:18246:9614,HWI-D00104:165:C29AHACXX:8:2103:16447:7181,HWI-D00104:165:C29AHACXX:8:2203:14252:43182,HWI-D00104:165:C29AHACXX:8:1309:7435:4543,HWI-D00104:165:C29AHACXX:8:1105:8680:50935,HWI-D00104:165:C29AHACXX:8:2209:3308:45298,HWI-D00104:165:C29AHACXX:8:2104:20400:22755,HWI-D00104:165:C29AHACXX:8:2305:3718:96881,HWI-D00104:165:C29AHACXX:8:2206:15579:76099,HWI-D00104:165:C29AHACXX:8:1303:1194:51055,HWI-D00104:165:C29AHACXX:8:2306:13561:80759,HWI-D00104:165:C29AHACXX:8:2306:5251:49628,HWI-D00104:165:C29AHACXX:8:2202:7240:82287,HWI-D00104:165:C29AHACXX:8:1107:8905:72631,HWI-D00104:165:C29AHACXX:8:1101:7109:30009,HWI-D00104:165:C29AHACXX:8:2108:3064:95581,HWI-D00104:165:C29AHACXX:8:2301:11908:59527,HWI-D00104:165:C29AHACXX:8:1105:12209:51800,HWI-D00104:165:C29AHACXX:8:2307:18312:73264;sequence=TATTGTTCATGATCAAAATAATTATTAAATTTTATTGTGTGCCAATAATGATAATTAATTATAAGAAATATCAAATTTATCAAAATAAATTATTCTTAATCTCTAAAGACAATTATTGAAGAATCAA;start=317801;subtype=IES;support_ref=38;support_variant=27;type=IES;
scaffold51_91_with_IES	MILORD	internal_eliminated_sequence	319096	319123	.	.	.	ID=MILORD.91.319096.319123;Name=MILORD.91.319096.319123;bounded_by_ta=TRUE;common_boundary=Both;end=319123;ies_id=IESPGM.PTET51.1.91.307291;ies_left_dist=0;ies_min_dist=0;ies_right_dist=0;junction_seq=ttagtttgatgataaTAacagtttgaaaaaga;read_names=HWI-D00104:165:C29AHACXX:8:1206:6889:68644,HWI-D00104:165:C29AHACXX:8:2108:12354:74098,HWI-D00104:165:C29AHACXX:8:1106:4369:44338,HWI-D00104:165:C29AHACXX:8:1304:10511:28398,HWI-D00104:165:C29AHACXX:8:1202:16614:10106,HWI-D00104:165:C29AHACXX:8:1202:15948:68670,HWI-D00104:165:C29AHACXX:8:2101:15737:67202,HWI-D00104:165:C29AHACXX:8:2301:6360:32166,HWI-D00104:165:C29AHACXX:8:1104:11778:84576,HWI-D00104:165:C29AHACXX:8:1204:2025:38127,HWI-D00104:165:C29AHACXX:8:1202:17747:63797,HWI-D00104:165:C29AHACXX:8:1104:16367:64368,HWI-D00104:165:C29AHACXX:8:2104:9134:78636,HWI-D00104:165:C29AHACXX:8:1306:20895:82871,HWI-D00104:165:C29AHACXX:8:2301:7371:63492,HWI-D00104:165:C29AHACXX:8:1204:14808:25990,HWI-D00104:165:C29AHACXX:8:1105:11565:11488,HWI-D00104:165:C29AHACXX:8:2307:10733:83498,HWI-D00104:165:C29AHACXX:8:2105:18328:87290,HWI-D00104:165:C29AHACXX:8:1305:6561:49202,HWI-D00104:165:C29AHACXX:8:1101:3197:30465,HWI-D00104:165:C29AHACXX:8:2108:13242:75148,HWI-D00104:165:C29AHACXX:8:1304:9858:92749,HWI-D00104:165:C29AHACXX:8:1305:16671:44720;sequence=TATGGATAATTAACTTAAAATGGAACTA;start=319096;subtype=IES;support_ref=12;support_variant=24;type=IES;
scaffold51_91_with_IES	MILORD	internal_eliminated_sequence	321640	321695	.	.	.	ID=MILORD.91.321640.321695;Name=MILORD.91.321640.321695;bounded_by_ta=TRUE;common_boundary=Both;end=321695;ies_id=IESPGM.PTET51.1.91.309807;ies_left_dist=0;ies_min_dist=0;ies_right_dist=0;junction_seq=attgaaacatcatggTAagagagaatgtaaaa;read_names=HWI-D00104:165:C29AHACXX:8:1102:17122:69181,HWI-D00104:165:C29AHACXX:8:1203:5565:73647,HWI-D00104:165:C29AHACXX:8:2103:15935:15681,HWI-D00104:165:C29AHACXX:8:2306:8375:87785,HWI-D00104:165:C29AHACXX:8:1306:10372:59539,HWI-D00104:165:C29AHACXX:8:1105:2538:3181,HWI-D00104:165:C29AHACXX:8:2104:4736:87763,HWI-D00104:165:C29AHACXX:8:1108:17030:50037,HWI-D00104:165:C29AHACXX:8:1303:17921:15206,HWI-D00104:165:C29AHACXX:8:1205:11799:27065,HWI-D00104:165:C29AHACXX:8:2202:9678:19125,HWI-D00104:165:C29AHACXX:8:1205:15564:49609,HWI-D00104:165:C29AHACXX:8:2203:16174:36327,HWI-D00104:165:C29AHACXX:8:2201:19644:89474,HWI-D00104:165:C29AHACXX:8:2307:16011:39640,HWI-D00104:165:C29AHACXX:8:2103:14432:19350,HWI-D00104:165:C29AHACXX:8:2301:16441:19935,HWI-D00104:165:C29AHACXX:8:1107:21102:56046,HWI-D00104:165:C29AHACXX:8:2207:7474:26846;sequence=TACACTTACATATTCATTTTATTATTAATCTAAATATAAATATATTTATATTAGTG;start=321640;subtype=IES;support_ref=2;support_variant=19;type=IES;
scaffold51_91_with_IES	MILORD	internal_eliminated_sequence	322522	322550	.	.	.	ID=MILORD.91.322522.322550;Name=MILORD.91.322522.322550;bounded_by_ta=TRUE;common_boundary=Both;end=322550;ies_id=IESPGM.PTET51.1.91.310633;ies_left_dist=0;ies_min_dist=0;ies_right_dist=0;junction_seq=tcaatttatgatagaTAaaagaaatgattgta;read_names=HWI-D00104:165:C29AHACXX:8:1306:13884:5273,HWI-D00104:165:C29AHACXX:8:2105:9271:78402,HWI-D00104:165:C29AHACXX:8:2104:10903:12213,HWI-D00104:165:C29AHACXX:8:2304:15130:99267,HWI-D00104:165:C29AHACXX:8:1102:10848:60179,HWI-D00104:165:C29AHACXX:8:1305:6188:63676,HWI-D00104:165:C29AHACXX:8:1103:6322:22275,HWI-D00104:165:C29AHACXX:8:2207:11320:27116,HWI-D00104:165:C29AHACXX:8:2302:14759:23549,HWI-D00104:165:C29AHACXX:8:1206:17061:44554,HWI-D00104:165:C29AHACXX:8:2305:14145:58962,HWI-D00104:165:C29AHACXX:8:1107:7317:14615,HWI-D00104:165:C29AHACXX:8:1101:12614:74927,HWI-D00104:165:C29AHACXX:8:2104:6777:50098,HWI-D00104:165:C29AHACXX:8:2307:18541:37777,HWI-D00104:165:C29AHACXX:8:2302:6536:46580,HWI-D00104:165:C29AHACXX:8:1206:5380:83011,HWI-D00104:165:C29AHACXX:8:1302:18256:35850,HWI-D00104:165:C29AHACXX:8:1205:8931:22006;sequence=TATAGATTAAGAATATAGGTATTGCATTG;start=322522;subtype=IES;support_ref=3;support_variant=19;type=IES;
scaffold51_91_with_IES	MILORD	internal_eliminated_sequence	323054	323080	.	.	.	ID=MILORD.91.323054.323080;Name=MILORD.91.323054.323080;bounded_by_ta=TRUE;common_boundary=Both;end=323080;ies_id=IESPGM.PTET51.1.91.311136;ies_left_dist=0;ies_min_dist=0;ies_right_dist=0;junction_seq=aagaacaattgtaatTAtcacttaaatatcaa;read_names=HWI-D00104:165:C29AHACXX:8:1201:7559:66911,HWI-D00104:165:C29AHACXX:8:2203:1425:37824,HWI-D00104:165:C29AHACXX:8:1304:7201:9661,HWI-D00104:165:C29AHACXX:8:2304:4447:25392,HWI-D00104:165:C29AHACXX:8:2306:6033:72019,HWI-D00104:165:C29AHACXX:8:2308:10186:50171,HWI-D00104:165:C29AHACXX:8:2303:8079:34780,HWI-D00104:165:C29AHACXX:8:1306:17060:60628,HWI-D00104:165:C29AHACXX:8:1302:5062:72717,HWI-D00104:165:C29AHACXX:8:2305:12388:99643,HWI-D00104:165:C29AHACXX:8:1306:11640:19479,HWI-D00104:165:C29AHACXX:8:1303:19944:100425,HWI-D00104:165:C29AHACXX:8:2306:8949:89158,HWI-D00104:165:C29AHACXX:8:1305:20255:44628,HWI-D00104:165:C29AHACXX:8:2305:16813:66927,HWI-D00104:165:C29AHACXX:8:1105:14888:75772,HWI-D00104:165:C29AHACXX:8:2102:9871:100910,HWI-D00104:165:C29AHACXX:8:2304:19074:98407,HWI-D00104:165:C29AHACXX:8:2308:6203:36174,HWI-D00104:165:C29AHACXX:8:2302:9240:63407,HWI-D00104:165:C29AHACXX:8:2202:12386:61104,HWI-D00104:165:C29AHACXX:8:2205:1595:8880,HWI-D00104:165:C29AHACXX:8:2307:1525:42094,HWI-D00104:165:C29AHACXX:8:1205:14802:21141,HWI-D00104:165:C29AHACXX:8:2108:11462:3021,HWI-D00104:165:C29AHACXX:8:2305:12801:4054,HWI-D00104:165:C29AHACXX:8:2102:7003:28182,HWI-D00104:165:C29AHACXX:8:1102:12050:18251,HWI-D00104:165:C29AHACXX:8:2303:2630:53747,HWI-D00104:165:C29AHACXX:8:2104:4269:77038;sequence=TATACATACTTAAATATATTTACACCA;start=323054;subtype=IES;support_ref=20;support_variant=30;type=IES;
scaffold51_91_with_IES	MILORD	internal_eliminated_sequence	323243	323270	.	.	.	ID=MILORD.91.323243.323270;Name=MILORD.91.323243.323270;bounded_by_ta=TRUE;common_boundary=Both;end=323270;ies_id=IESPGM.PTET51.1.91.311298;ies_left_dist=0;ies_min_dist=0;ies_right_dist=0;junction_seq=gagatttaagaacagTAcaactaaaatataga;read_names=HWI-D00104:165:C29AHACXX:8:1107:12979:82073,HWI-D00104:165:C29AHACXX:8:2103:20347:67796,HWI-D00104:165:C29AHACXX:8:1107:2070:25657,HWI-D00104:165:C29AHACXX:8:1106:18989:39440,HWI-D00104:165:C29AHACXX:8:1201:19773:92183,HWI-D00104:165:C29AHACXX:8:1304:18446:9007,HWI-D00104:165:C29AHACXX:8:2202:16240:73165,HWI-D00104:165:C29AHACXX:8:2209:15044:44658,HWI-D00104:165:C29AHACXX:8:1105:4179:13341,HWI-D00104:165:C29AHACXX:8:2204:14225:79722,HWI-D00104:165:C29AHACXX:8:1307:16413:74419,HWI-D00104:165:C29AHACXX:8:1201:17868:3495,HWI-D00104:165:C29AHACXX:8:1206:16563:71509,HWI-D00104:165:C29AHACXX:8:2102:8165:10043,HWI-D00104:165:C29AHACXX:8:2103:15421:52516,HWI-D00104:165:C29AHACXX:8:2105:18643:65685,HWI-D00104:165:C29AHACXX:8:2305:10004:72197,HWI-D00104:165:C29AHACXX:8:1205:8193:6840,HWI-D00104:165:C29AHACXX:8:1105:19112:81176,HWI-D00104:165:C29AHACXX:8:2103:6077:96999,HWI-D00104:165:C29AHACXX:8:1203:5839:20571,HWI-D00104:165:C29AHACXX:8:2308:9768:19730,HWI-D00104:165:C29AHACXX:8:1104:8553:53273,HWI-D00104:165:C29AHACXX:8:1108:11973:57674,HWI-D00104:165:C29AHACXX:8:1101:20887:39671,HWI-D00104:165:C29AHACXX:8:1303:13774:22375,HWI-D00104:165:C29AHACXX:8:1301:12345:21937,HWI-D00104:165:C29AHACXX:8:1107:12942:90265,HWI-D00104:165:C29AHACXX:8:2202:11064:97818,HWI-D00104:165:C29AHACXX:8:1309:12385:23245,HWI-D00104:165:C29AHACXX:8:1301:14450:2253,HWI-D00104:165:C29AHACXX:8:1105:8379:85276,HWI-D00104:165:C29AHACXX:8:1305:5568:45373,HWI-D00104:165:C29AHACXX:8:1304:3078:42891,HWI-D00104:165:C29AHACXX:8:1307:1934:80960,HWI-D00104:165:C29AHACXX:8:1306:19478:27798,HWI-D00104:165:C29AHACXX:8:1309:14944:16204,HWI-D00104:165:C29AHACXX:8:1203:17576:2951;sequence=TACAATTTAAACATATAAATACTAACTA;start=323243;subtype=IES;support_ref=15;support_variant=38;type=IES;
scaffold51_91_with_IES	MILORD	internal_eliminated_sequence	323711	323788	.	.	.	ID=MILORD.91.323711.323788;Name=MILORD.91.323711.323788;bounded_by_ta=TRUE;common_boundary=Both;end=323788;ies_id=IESPGM.PTET51.1.91.311738;ies_left_dist=0;ies_min_dist=0;ies_right_dist=0;junction_seq=aaggaaaaacctttgTActcaacaatcttaca;read_names=HWI-D00104:165:C29AHACXX:8:2301:19684:83999,HWI-D00104:165:C29AHACXX:8:2304:4662:21424,HWI-D00104:165:C29AHACXX:8:2104:19944:2878,HWI-D00104:165:C29AHACXX:8:1107:20159:11732,HWI-D00104:165:C29AHACXX:8:2206:13332:3077,HWI-D00104:165:C29AHACXX:8:2102:14457:7884,HWI-D00104:165:C29AHACXX:8:2101:11297:65968,HWI-D00104:165:C29AHACXX:8:1108:13231:21170;sequence=TATCATTACAACAGTTAGATTACTATACTTAATAATTTGAGTAAGATAAACAAAATAAATAATAAATTATCTATATTA;start=323711;subtype=IES;support_ref=2;support_variant=8;type=IES;
scaffold51_91_with_IES	MILORD	internal_eliminated_sequence	323711	323786	.	.	.	ID=MILORD.91.323711.323786;Name=MILORD.91.323711.323786;bounded_by_ta=TRUE;common_boundary=LEFT;end=323786;ies_id=IESPGM.PTET51.1.91.311738;ies_left_dist=0;ies_min_dist=0;ies_right_dist=2;junction_seq=aaggaaaaacctttgTAtactcaacaatctta;read_names=HWI-D00104:165:C29AHACXX:8:1101:14820:21091,HWI-D00104:165:C29AHACXX:8:1103:5838:77623;sequence=TATCATTACAACAGTTAGATTACTATACTTAATAATTTGAGTAAGATAAACAAAATAAATAATAAATTATCTATAT;start=323711;subtype=PARTIAL_INTERNAL;support_ref=2;support_variant=2;type=ALTERNATIVE;
scaffold51_91_with_IES	MILORD	internal_eliminated_sequence	323880	323926	.	.	.	ID=MILORD.91.323880.323926;Name=MILORD.91.323880.323926;bounded_by_ta=TRUE;common_boundary=Both;end=323926;ies_id=IESPGM.PTET51.1.91.311829;ies_left_dist=0;ies_min_dist=0;ies_right_dist=0;junction_seq=gaatgttgattcaggTAcataattgatacttg;read_names=HWI-D00104:165:C29AHACXX:8:2304:19585:98196,HWI-D00104:165:C29AHACXX:8:1104:20870:82557,HWI-D00104:165:C29AHACXX:8:2305:7267:64383,HWI-D00104:165:C29AHACXX:8:2307:14592:91965,HWI-D00104:165:C29AHACXX:8:2209:15342:28127,HWI-D00104:165:C29AHACXX:8:1102:11514:36910,HWI-D00104:165:C29AHACXX:8:2202:21035:23099,HWI-D00104:165:C29AHACXX:8:2306:14237:65560,HWI-D00104:165:C29AHACXX:8:1305:14010:35491,HWI-D00104:165:C29AHACXX:8:1205:12832:18329,HWI-D00104:165:C29AHACXX:8:2105:19316:66115,HWI-D00104:165:C29AHACXX:8:2204:11896:48169,HWI-D00104:165:C29AHACXX:8:2101:14038:41858,HWI-D00104:165:C29AHACXX:8:1102:13865:3110,HWI-D00104:165:C29AHACXX:8:1106:15394:37326,HWI-D00104:165:C29AHACXX:8:2105:17116:83235,HWI-D00104:165:C29AHACXX:8:2304:8140:27792,HWI-D00104:165:C29AHACXX:8:2202:15919:4654,HWI-D00104:165:C29AHACXX:8:2203:15271:89774,HWI-D00104:165:C29AHACXX:8:1106:8997:27121,HWI-D00104:165:C29AHACXX:8:2206:4350:68387,HWI-D00104:165:C29AHACXX:8:2305:10639:35129,HWI-D00104:165:C29AHACXX:8:2102:5044:77978,HWI-D00104:165:C29AHACXX:8:2202:13648:41910,HWI-D00104:165:C29AHACXX:8:2105:5698:37324,HWI-D00104:165:C29AHACXX:8:2103:6537:65715,HWI-D00104:165:C29AHACXX:8:2102:15016:48309,HWI-D00104:165:C29AHACXX:8:1103:8399:50373,HWI-D00104:165:C29AHACXX:8:2308:17398:48696,HWI-D00104:165:C29AHACXX:8:2103:13214:45320,HWI-D00104:165:C29AHACXX:8:2302:4517:61468,HWI-D00104:165:C29AHACXX:8:2206:20596:74637,HWI-D00104:165:C29AHACXX:8:2302:18725:43110,HWI-D00104:165:C29AHACXX:8:1206:18701:75908,HWI-D00104:165:C29AHACXX:8:2304:5032:85879,HWI-D00104:165:C29AHACXX:8:2305:6434:37170,HWI-D00104:165:C29AHACXX:8:2104:17050:93480,HWI-D00104:165:C29AHACXX:8:1202:12301:80176,HWI-D00104:165:C29AHACXX:8:2308:14644:53413,HWI-D00104:165:C29AHACXX:8:2202:18630:45577,HWI-D00104:165:C29AHACXX:8:1102:1090:80962,HWI-D00104:165:C29AHACXX:8:2308:5948:98773,HWI-D00104:165:C29AHACXX:8:2202:20222:20881,HWI-D00104:165:C29AHACXX:8:2304:1594:13368,HWI-D00104:165:C29AHACXX:8:2205:4800:11772,HWI-D00104:165:C29AHACXX:8:2305:15034:13209,HWI-D00104:165:C29AHACXX:8:2305:11368:39283,HWI-D00104:165:C29AHACXX:8:1202:9789:75044,HWI-D00104:165:C29AHACXX:8:1201:17132:51034,HWI-D00104:165:C29AHACXX:8:1304:10566:14985,HWI-D00104:165:C29AHACXX:8:2105:9735:54723,HWI-D00104:165:C29AHACXX:8:2302:11000:37794,HWI-D00104:165:C29AHACXX:8:1204:11866:81707,HWI-D00104:165:C29AHACXX:8:1105:18211:10691,HWI-D00104:165:C29AHACXX:8:2203:12252:96916,HWI-D00104:165:C29AHACXX:8:1203:17380:91196,HWI-D00104:165:C29AHACXX:8:2207:8473:20809,HWI-D00104:165:C29AHACXX:8:1101:4726:61269,HWI-D00104:165:C29AHACXX:8:2104:3268:7649,HWI-D00104:165:C29AHACXX:8:1101:3259:39357;sequence=TATTGTAGATTAATCTAATGGTTTATAAATATAATTGTAATCAACAG;start=323880;subtype=IES;support_ref=0;support_variant=60;type=IES;
scaffold51_91_with_IES	MILORD	internal_eliminated_sequence	325705	325805	.	.	.	ID=MILORD.91.325705.325805;Name=MILORD.91.325705.325805;bounded_by_ta=TRUE;common_boundary=Both;end=325805;ies_id=IESPGM.PTET51.1.91.313607;ies_left_dist=0;ies_min_dist=0;ies_right_dist=0;junction_seq=tgaattctatttttaTAgtgacatctaattct;read_names=HWI-D00104:165:C29AHACXX:8:1106:6503:100278,HWI-D00104:165:C29AHACXX:8:2205:12220:65752,HWI-D00104:165:C29AHACXX:8:2108:6137:55598,HWI-D00104:165:C29AHACXX:8:2207:10444:27738,HWI-D00104:165:C29AHACXX:8:2307:7634:30714,HWI-D00104:165:C29AHACXX:8:2307:13567:16920,HWI-D00104:165:C29AHACXX:8:1201:3539:38446,HWI-D00104:165:C29AHACXX:8:1205:17745:23195,HWI-D00104:165:C29AHACXX:8:2308:14843:37226,HWI-D00104:165:C29AHACXX:8:1107:16803:66883,HWI-D00104:165:C29AHACXX:8:1206:2739:23081,HWI-D00104:165:C29AHACXX:8:2103:16344:36821,HWI-D00104:165:C29AHACXX:8:1201:9644:45266,HWI-D00104:165:C29AHACXX:8:1309:10592:39894,HWI-D00104:165:C29AHACXX:8:1106:9822:40683,HWI-D00104:165:C29AHACXX:8:1102:13472:94951,HWI-D00104:165:C29AHACXX:8:1104:6193:11532,HWI-D00104:165:C29AHACXX:8:1102:9268:18204,HWI-D00104:165:C29AHACXX:8:2304:15369:44881,HWI-D00104:165:C29AHACXX:8:2206:8288:98312,HWI-D00104:165:C29AHACXX:8:2308:20509:73412,HWI-D00104:165:C29AHACXX:8:1302:15010:57899,HWI-D00104:165:C29AHACXX:8:2204:14420:15888,HWI-D00104:165:C29AHACXX:8:2307:3187:39111,HWI-D00104:165:C29AHACXX:8:2307:11558:69705,HWI-D00104:165:C29AHACXX:8:1306:5678:92451,HWI-D00104:165:C29AHACXX:8:1106:3975:8193,HWI-D00104:165:C29AHACXX:8:1102:10479:26485,HWI-D00104:165:C29AHACXX:8:1107:6805:3077,HWI-D00104:165:C29AHACXX:8:1304:7580:54623,HWI-D00104:165:C29AHACXX:8:1309:7921:87693,HWI-D00104:165:C29AHACXX:8:2302:7786:41437,HWI-D00104:165:C29AHACXX:8:1301:12340:94435,HWI-D00104:165:C29AHACXX:8:2102:16781:59368,HWI-D00104:165:C29AHACXX:8:1102:3350:46769,HWI-D00104:165:C29AHACXX:8:2303:4261:75234,HWI-D00104:165:C29AHACXX:8:2203:7225:95021,HWI-D00104:165:C29AHACXX:8:1104:1206:81838,HWI-D00104:165:C29AHACXX:8:1106:8259:100718,HWI-D00104:165:C29AHACXX:8:1205:19128:13495,HWI-D00104:165:C29AHACXX:8:2304:6801:17608,HWI-D00104:165:C29AHACXX:8:2307:4529:38428,HWI-D00104:165:C29AHACXX:8:2202:2135:79007,HWI-D00104:165:C29AHACXX:8:2203:16522:10138,HWI-D00104:165:C29AHACXX:8:1305:12840:53832,HWI-D00104:165:C29AHACXX:8:1101:8497:34835,HWI-D00104:165:C29AHACXX:8:1306:14503:33954,HWI-D00104:165:C29AHACXX:8:1106:20416:45901;sequence=TACAGTCAATTTTTGTATGTATTATTAATTATATTACAATATTGATTTATTTTTAATAAATATAATACAATTTAATAATTTTAGTTTAAATAAGTTAAGTG;start=325705;subtype=IES;support_ref=4;support_variant=48;type=IES;
scaffold51_91_with_IES	MILORD	internal_eliminated_sequence	331728	331835	.	.	.	ID=MILORD.91.331728.331835;Name=MILORD.91.331728.331835;bounded_by_ta=TRUE;common_boundary=Both;end=331835;ies_id=IESPGM.PTET51.1.91.319337;ies_left_dist=0;ies_min_dist=0;ies_right_dist=0;junction_seq=atcaccgataacaccTAacaccttaaaattga;read_names=HWI-D00104:165:C29AHACXX:8:2303:15971:93302;sequence=TATAGTAGATTATTTTATCTCTTTGTTATTACCATTAAGTATATTAAAGAGATAATTTTAAAGATTTTAATCTGAATTATTAAATACAAATATTTTAGAGATTAAGCG;start=331728;subtype=IES;support_ref=0;support_variant=1;type=IES;
scaffold51_91_with_IES	MILORD	internal_eliminated_sequence	332962	332989	.	.	.	ID=MILORD.91.332962.332989;Name=MILORD.91.332962.332989;bounded_by_ta=TRUE;common_boundary=Both;end=332989;ies_id=IESPGM.PTET51.1.91.320463;ies_left_dist=0;ies_min_dist=0;ies_right_dist=0;junction_seq=agatctgcattatttTAattgttatttcgcct;read_names=HWI-D00104:165:C29AHACXX:8:1205:13457:51213,HWI-D00104:165:C29AHACXX:8:1108:5396:25371,HWI-D00104:165:C29AHACXX:8:2303:18354:58618,HWI-D00104:165:C29AHACXX:8:1301:3756:89130,HWI-D00104:165:C29AHACXX:8:1106:17081:9092,HWI-D00104:165:C29AHACXX:8:1103:20108:17225,HWI-D00104:165:C29AHACXX:8:1205:13722:61820,HWI-D00104:165:C29AHACXX:8:2307:3216:37818,HWI-D00104:165:C29AHACXX:8:1203:11662:47022,HWI-D00104:165:C29AHACXX:8:2102:18256:72354,HWI-D00104:165:C29AHACXX:8:2307:16283:80274,HWI-D00104:165:C29AHACXX:8:2204:20957:91065,HWI-D00104:165:C29AHACXX:8:2307:14438:47163,HWI-D00104:165:C29AHACXX:8:1306:12553:7706,HWI-D00104:165:C29AHACXX:8:2103:12401:83729,HWI-D00104:165:C29AHACXX:8:2102:8922:3222,HWI-D00104:165:C29AHACXX:8:1301:1600:96296,HWI-D00104:165:C29AHACXX:8:1106:4819:20244,HWI-D00104:165:C29AHACXX:8:1101:11023:42760,HWI-D00104:165:C29AHACXX:8:2204:3115:75810;sequence=TATAGTCAATAATAATTATCATTTACTA;start=332962;subtype=IES;support_ref=6;support_variant=20;type=IES;
scaffold51_91_with_IES	MILORD	internal_eliminated_sequence	334362	334447	.	.	.	ID=MILORD.91.334362.334447;Name=MILORD.91.334362.334447;bounded_by_ta=TRUE;common_boundary=Both;end=334447;ies_id=IESPGM.PTET51.1.91.321835;ies_left_dist=0;ies_min_dist=0;ies_right_dist=0;junction_seq=ctactgttggaatgaTAcctgcctttgataat;read_names=HWI-D00104:165:C29AHACXX:8:1101:20711:90963,HWI-D00104:165:C29AHACXX:8:1303:16161:17314,HWI-D00104:165:C29AHACXX:8:1104:4904:36737,HWI-D00104:165:C29AHACXX:8:2305:12879:8737,HWI-D00104:165:C29AHACXX:8:2205:14842:76325,HWI-D00104:165:C29AHACXX:8:1205:7359:67211,HWI-D00104:165:C29AHACXX:8:2204:12003:63996,HWI-D00104:165:C29AHACXX:8:2307:20672:73874,HWI-D00104:165:C29AHACXX:8:2304:7833:28084,HWI-D00104:165:C29AHACXX:8:2305:10036:23128,HWI-D00104:165:C29AHACXX:8:1304:19704:97952,HWI-D00104:165:C29AHACXX:8:1301:5414:29277,HWI-D00104:165:C29AHACXX:8:1301:7614:57842,HWI-D00104:165:C29AHACXX:8:2301:9372:9367,HWI-D00104:165:C29AHACXX:8:1102:16409:84990;sequence=TACAGTTTGGCTTATGTGTAGAAATCATAATTATCTTACATAATGTCTCTTTTTAATTACTCATAAAATTGTAGATTATCTAACTG;start=334362;subtype=IES;support_ref=4;support_variant=15;type=IES;
scaffold51_91_with_IES	MILORD	internal_eliminated_sequence	334964	335022	.	.	.	ID=MILORD.91.334964.335022;Name=MILORD.91.334964.335022;bounded_by_ta=TRUE;common_boundary=Both;end=335022;ies_id=IESPGM.PTET51.1.91.322351;ies_left_dist=0;ies_min_dist=0;ies_right_dist=0;junction_seq=ataatttttcatagaTAtctaatttatttata;read_names=HWI-D00104:165:C29AHACXX:8:2306:13665:68059,HWI-D00104:165:C29AHACXX:8:1101:1628:2808,HWI-D00104:165:C29AHACXX:8:1105:12135:60560;sequence=TATTATTGAATTAAAATTAAACTAATATACGATTAATTTAATACTTAATTATTTGATAG;start=334964;subtype=IES;support_ref=4;support_variant=3;type=IES;
scaffold51_91_with_IES	MILORD	internal_eliminated_sequence	335599	335641	.	.	.	ID=MILORD.91.335599.335641;Name=MILORD.91.335599.335641;bounded_by_ta=TRUE;common_boundary=Both;end=335641;ies_id=IESPGM.PTET51.1.91.322927;ies_left_dist=0;ies_min_dist=0;ies_right_dist=0;junction_seq=aaacatcaaagaaatTAgcattaataattacc;read_names=HWI-D00104:165:C29AHACXX:8:1306:7306:23074,HWI-D00104:165:C29AHACXX:8:1201:17807:12735,HWI-D00104:165:C29AHACXX:8:1204:9705:88362,HWI-D00104:165:C29AHACXX:8:2102:11615:86618,HWI-D00104:165:C29AHACXX:8:2303:17966:25874,HWI-D00104:165:C29AHACXX:8:1306:17677:53724,HWI-D00104:165:C29AHACXX:8:2209:6073:61238,HWI-D00104:165:C29AHACXX:8:2204:8675:2521,HWI-D00104:165:C29AHACXX:8:2102:5450:3346,HWI-D00104:165:C29AHACXX:8:2301:7895:40648,HWI-D00104:165:C29AHACXX:8:2201:12071:66470,HWI-D00104:165:C29AHACXX:8:1101:19184:42084,HWI-D00104:165:C29AHACXX:8:2301:10145:73776,HWI-D00104:165:C29AHACXX:8:2204:12227:62589,HWI-D00104:165:C29AHACXX:8:2305:3954:12811,HWI-D00104:165:C29AHACXX:8:1302:17065:87956,HWI-D00104:165:C29AHACXX:8:1203:12686:54982,HWI-D00104:165:C29AHACXX:8:2204:16232:67075,HWI-D00104:165:C29AHACXX:8:2101:2192:51317,HWI-D00104:165:C29AHACXX:8:1102:17831:6221,HWI-D00104:165:C29AHACXX:8:2303:21185:86301,HWI-D00104:165:C29AHACXX:8:2205:4420:50220,HWI-D00104:165:C29AHACXX:8:1204:4757:42937,HWI-D00104:165:C29AHACXX:8:2202:13874:7182,HWI-D00104:165:C29AHACXX:8:2104:15806:8880,HWI-D00104:165:C29AHACXX:8:1305:14138:57259,HWI-D00104:165:C29AHACXX:8:2204:5137:35841,HWI-D00104:165:C29AHACXX:8:1304:17262:69233,HWI-D00104:165:C29AHACXX:8:1302:17038:85800,HWI-D00104:165:C29AHACXX:8:1104:5943:97810,HWI-D00104:165:C29AHACXX:8:1304:15152:20302,HWI-D00104:165:C29AHACXX:8:1204:18550:84330,HWI-D00104:165:C29AHACXX:8:2108:17555:6940,HWI-D00104:165:C29AHACXX:8:1106:3794:56837,HWI-D00104:165:C29AHACXX:8:1106:16742:99004,HWI-D00104:165:C29AHACXX:8:2104:18157:10936,HWI-D00104:165:C29AHACXX:8:2306:16872:50479,HWI-D00104:165:C29AHACXX:8:1201:7908:12670,HWI-D00104:165:C29AHACXX:8:2303:12471:35462,HWI-D00104:165:C29AHACXX:8:1105:13321:3001,HWI-D00104:165:C29AHACXX:8:2207:4088:45080,HWI-D00104:165:C29AHACXX:8:1107:1547:50776,HWI-D00104:165:C29AHACXX:8:2305:20602:10660,HWI-D00104:165:C29AHACXX:8:2304:16042:32319,HWI-D00104:165:C29AHACXX:8:2203:9235:74393,HWI-D00104:165:C29AHACXX:8:2209:1588:20729,HWI-D00104:165:C29AHACXX:8:1107:8793:24621,HWI-D00104:165:C29AHACXX:8:2304:2323:46113,HWI-D00104:165:C29AHACXX:8:1304:2660:20041,HWI-D00104:165:C29AHACXX:8:1204:4742:60501;sequence=TATACCCAGTTATTTATATATTTAAGAAAATTCAAATGAAGTA;start=335599;subtype=IES;support_ref=0;support_variant=50;type=IES;
scaffold51_91_with_IES	MILORD	internal_eliminated_sequence	336078	336173	.	.	.	ID=MILORD.91.336078.336173;Name=MILORD.91.336078.336173;bounded_by_ta=TRUE;common_boundary=Both;end=336173;ies_id=IESPGM.PTET51.1.91.323363;ies_left_dist=0;ies_min_dist=0;ies_right_dist=0;junction_seq=ctcttcttttcctggTActaaccaattggttt;read_names=HWI-D00104:165:C29AHACXX:8:1302:13011:39803,HWI-D00104:165:C29AHACXX:8:1201:10778:41624,HWI-D00104:165:C29AHACXX:8:2306:9874:37689,HWI-D00104:165:C29AHACXX:8:2103:10657:8761,HWI-D00104:165:C29AHACXX:8:2204:10179:77207,HWI-D00104:165:C29AHACXX:8:1201:11165:34310,HWI-D00104:165:C29AHACXX:8:1104:7865:43161,HWI-D00104:165:C29AHACXX:8:2303:9785:11427,HWI-D00104:165:C29AHACXX:8:2307:2205:18837,HWI-D00104:165:C29AHACXX:8:2207:10948:2602,HWI-D00104:165:C29AHACXX:8:1102:10748:12702,HWI-D00104:165:C29AHACXX:8:2209:19234:45550,HWI-D00104:165:C29AHACXX:8:2202:9239:47018,HWI-D00104:165:C29AHACXX:8:1304:1927:84134,HWI-D00104:165:C29AHACXX:8:2101:15078:52388,HWI-D00104:165:C29AHACXX:8:2307:6697:17751,HWI-D00104:165:C29AHACXX:8:2103:12312:74448,HWI-D00104:165:C29AHACXX:8:1102:2687:55664,HWI-D00104:165:C29AHACXX:8:2207:5365:2650,HWI-D00104:165:C29AHACXX:8:2204:3671:45396,HWI-D00104:165:C29AHACXX:8:1105:11890:88463,HWI-D00104:165:C29AHACXX:8:2302:14141:28665,HWI-D00104:165:C29AHACXX:8:1306:7592:6254,HWI-D00104:165:C29AHACXX:8:2104:16550:59279,HWI-D00104:165:C29AHACXX:8:1105:12327:40916,HWI-D00104:165:C29AHACXX:8:1103:20943:52539,HWI-D00104:165:C29AHACXX:8:2108:11306:67975,HWI-D00104:165:C29AHACXX:8:1205:2475:28590,HWI-D00104:165:C29AHACXX:8:1201:15191:72970,HWI-D00104:165:C29AHACXX:8:2204:20568:9405,HWI-D00104:165:C29AHACXX:8:1302:18767:83566,HWI-D00104:165:C29AHACXX:8:1303:9461:85029,HWI-D00104:165:C29AHACXX:8:1301:8952:90949,HWI-D00104:165:C29AHACXX:8:2303:7280:14762,HWI-D00104:165:C29AHACXX:8:2103:17237:5093,HWI-D00104:165:C29AHACXX:8:1305:9086:54791,HWI-D00104:165:C29AHACXX:8:2302:4732:76725;sequence=TAATGTTCAAATTTGTATTTTTTATAAAAATTATTATTTGCAAAATAAAACCTCGAACTCAAACAGTATTAAGAATTACAGCAAATAAATAAACTG;start=336078;subtype=IES;support_ref=2;support_variant=37;type=IES;
scaffold51_91_with_IES	MILORD	internal_eliminated_sequence	336657	336684	.	.	.	ID=MILORD.91.336657.336684;Name=MILORD.91.336657.336684;bounded_by_ta=TRUE;common_boundary=Both;end=336684;ies_id=IESPGM.PTET51.1.91.323846;ies_left_dist=0;ies_min_dist=0;ies_right_dist=0;junction_seq=gatctctttagttggTAcatcttcaggaggtg;read_names=HWI-D00104:165:C29AHACXX:8:1301:10807:94850,HWI-D00104:165:C29AHACXX:8:1106:7991:16019,HWI-D00104:165:C29AHACXX:8:1206:11166:75556,HWI-D00104:165:C29AHACXX:8:1106:3210:56234,HWI-D00104:165:C29AHACXX:8:2204:19980:5411,HWI-D00104:165:C29AHACXX:8:2201:6934:95454,HWI-D00104:165:C29AHACXX:8:2103:11487:3811,HWI-D00104:165:C29AHACXX:8:1101:3050:69514,HWI-D00104:165:C29AHACXX:8:1303:15079:11314,HWI-D00104:165:C29AHACXX:8:1304:2486:37239,HWI-D00104:165:C29AHACXX:8:1307:12391:24223,HWI-D00104:165:C29AHACXX:8:1302:4309:79292,HWI-D00104:165:C29AHACXX:8:2303:12624:81881,HWI-D00104:165:C29AHACXX:8:2209:13635:3752,HWI-D00104:165:C29AHACXX:8:2303:15980:12759,HWI-D00104:165:C29AHACXX:8:2205:18006:29044,HWI-D00104:165:C29AHACXX:8:2307:13469:72485,HWI-D00104:165:C29AHACXX:8:1301:13414:55211,HWI-D00104:165:C29AHACXX:8:2201:14053:54247,HWI-D00104:165:C29AHACXX:8:2201:10057:90949,HWI-D00104:165:C29AHACXX:8:1107:15488:24506,HWI-D00104:165:C29AHACXX:8:2206:9228:77907,HWI-D00104:165:C29AHACXX:8:2205:14505:55618,HWI-D00104:165:C29AHACXX:8:2102:14524:61244,HWI-D00104:165:C29AHACXX:8:2303:17162:97309,HWI-D00104:165:C29AHACXX:8:1102:14316:27777,HWI-D00104:165:C29AHACXX:8:2306:3589:57087,HWI-D00104:165:C29AHACXX:8:1302:14368:53158,HWI-D00104:165:C29AHACXX:8:1103:6066:68632,HWI-D00104:165:C29AHACXX:8:2209:18631:32909,HWI-D00104:165:C29AHACXX:8:2302:15244:3413,HWI-D00104:165:C29AHACXX:8:2303:2415:5556,HWI-D00104:165:C29AHACXX:8:2203:6405:73435,HWI-D00104:165:C29AHACXX:8:2104:12462:50623,HWI-D00104:165:C29AHACXX:8:1302:18365:70934,HWI-D00104:165:C29AHACXX:8:2205:11956:58143,HWI-D00104:165:C29AHACXX:8:2203:10772:58391,HWI-D00104:165:C29AHACXX:8:2209:4112:91527,HWI-D00104:165:C29AHACXX:8:2104:10184:85903,HWI-D00104:165:C29AHACXX:8:1106:17600:63861,HWI-D00104:165:C29AHACXX:8:2303:7397:67247,HWI-D00104:165:C29AHACXX:8:2306:20640:24110,HWI-D00104:165:C29AHACXX:8:1202:17428:9516,HWI-D00104:165:C29AHACXX:8:2301:16821:19132,HWI-D00104:165:C29AHACXX:8:1309:4811:20475,HWI-D00104:165:C29AHACXX:8:2303:3979:81598,HWI-D00104:165:C29AHACXX:8:1106:8660:86468;sequence=TATAAACAATAAGATAAATACATATCCA;start=336657;subtype=IES;support_ref=3;support_variant=47;type=IES;
scaffold51_91_with_IES	MILORD	internal_eliminated_sequence	337360	337403	.	.	.	ID=MILORD.91.337360.337403;Name=MILORD.91.337360.337403;bounded_by_ta=TRUE;common_boundary=Both;end=337403;ies_id=IESPGM.PTET51.1.91.324521;ies_left_dist=0;ies_min_dist=0;ies_right_dist=0;junction_seq=agttaaattcaatccTAacaagtccttctctg;read_names=HWI-D00104:165:C29AHACXX:8:2307:5661:83106,HWI-D00104:165:C29AHACXX:8:2305:9141:76312,HWI-D00104:165:C29AHACXX:8:2205:19679:22563,HWI-D00104:165:C29AHACXX:8:1102:13074:95300,HWI-D00104:165:C29AHACXX:8:1101:9166:19168,HWI-D00104:165:C29AHACXX:8:1303:12486:91937,HWI-D00104:165:C29AHACXX:8:1203:4145:75542,HWI-D00104:165:C29AHACXX:8:1106:5254:66922,HWI-D00104:165:C29AHACXX:8:1304:6423:82158,HWI-D00104:165:C29AHACXX:8:1305:10598:86265,HWI-D00104:165:C29AHACXX:8:1304:5027:83295,HWI-D00104:165:C29AHACXX:8:2202:14978:82048;sequence=TATAGTTTAATTTTGAGAATAATTTCTATTACATAATTTGAGTG;start=337360;subtype=IES;support_ref=0;support_variant=12;type=IES;
scaffold51_91_with_IES	MILORD	internal_eliminated_sequence	337459	337531	.	.	.	ID=MILORD.91.337459.337531;Name=MILORD.91.337459.337531;bounded_by_ta=TRUE;common_boundary=Both;end=337531;ies_id=IESPGM.PTET51.1.91.324576;ies_left_dist=0;ies_min_dist=0;ies_right_dist=0;junction_seq=aggggccttaaaggtTAccctttcaaaattta;read_names=HWI-D00104:165:C29AHACXX:8:1301:8707:50543,HWI-D00104:165:C29AHACXX:8:2101:16489:33292,HWI-D00104:165:C29AHACXX:8:1106:2919:48495,HWI-D00104:165:C29AHACXX:8:2307:1793:33196,HWI-D00104:165:C29AHACXX:8:1203:6458:2337,HWI-D00104:165:C29AHACXX:8:2203:4410:36597,HWI-D00104:165:C29AHACXX:8:2209:11805:34505,HWI-D00104:165:C29AHACXX:8:1203:7157:26822,HWI-D00104:165:C29AHACXX:8:1101:6474:61961,HWI-D00104:165:C29AHACXX:8:1108:3862:83522,HWI-D00104:165:C29AHACXX:8:2206:1753:95009,HWI-D00104:165:C29AHACXX:8:1203:11758:86650,HWI-D00104:165:C29AHACXX:8:1201:18471:96071,HWI-D00104:165:C29AHACXX:8:1301:16447:79735,HWI-D00104:165:C29AHACXX:8:2307:3970:13566,HWI-D00104:165:C29AHACXX:8:1303:14170:79840,HWI-D00104:165:C29AHACXX:8:2205:16743:29216,HWI-D00104:165:C29AHACXX:8:1205:10701:65735,HWI-D00104:165:C29AHACXX:8:2304:14283:47907,HWI-D00104:165:C29AHACXX:8:1105:3740:38456,HWI-D00104:165:C29AHACXX:8:2209:20674:41493,HWI-D00104:165:C29AHACXX:8:1303:15550:16649,HWI-D00104:165:C29AHACXX:8:1201:6400:71093,HWI-D00104:165:C29AHACXX:8:1203:16955:93721,HWI-D00104:165:C29AHACXX:8:1204:7014:5734;sequence=TACAGTTAATTTGACAATTTCTAAAATATTTAGAAAAATCTATTAATCCAATAATTATCATTTATTTTCAGTG;start=337459;subtype=IES;support_ref=0;support_variant=25;type=IES;
scaffold51_91_with_IES	MILORD	internal_eliminated_sequence	338389	338418	.	.	.	ID=MILORD.91.338389.338418;Name=MILORD.91.338389.338418;bounded_by_ta=TRUE;common_boundary=Both;end=338418;ies_id=IESPGM.PTET51.1.91.325433;ies_left_dist=0;ies_min_dist=0;ies_right_dist=0;junction_seq=cttactatcaatcggTAattatccttttggtg;read_names=HWI-D00104:165:C29AHACXX:8:2108:14112:72113,HWI-D00104:165:C29AHACXX:8:1201:20718:84847,HWI-D00104:165:C29AHACXX:8:2206:6127:45112,HWI-D00104:165:C29AHACXX:8:1104:12014:26804,HWI-D00104:165:C29AHACXX:8:1103:18153:22687,HWI-D00104:165:C29AHACXX:8:2202:13156:78317,HWI-D00104:165:C29AHACXX:8:2301:2313:62602;sequence=TATGATTAAAACATTATAAAATTTCAACTG;start=338389;subtype=IES;support_ref=2;support_variant=7;type=IES;
scaffold51_91_with_IES	MILORD	internal_eliminated_sequence	339054	339108	.	.	.	ID=MILORD.91.339054.339108;Name=MILORD.91.339054.339108;bounded_by_ta=TRUE;common_boundary=Both;end=339108;ies_id=IESPGM.PTET51.1.91.326041;ies_left_dist=0;ies_min_dist=0;ies_right_dist=0;junction_seq=cggattgttggcactTAttattcatcaaagta;read_names=HWI-D00104:165:C29AHACXX:8:1105:6878:37486,HWI-D00104:165:C29AHACXX:8:1101:10412:63428,HWI-D00104:165:C29AHACXX:8:1108:6010:82256,HWI-D00104:165:C29AHACXX:8:1306:6921:28793,HWI-D00104:165:C29AHACXX:8:1201:7216:63967,HWI-D00104:165:C29AHACXX:8:1304:8258:36245,HWI-D00104:165:C29AHACXX:8:2306:11159:26343,HWI-D00104:165:C29AHACXX:8:1205:11194:34672,HWI-D00104:165:C29AHACXX:8:1302:18107:80232,HWI-D00104:165:C29AHACXX:8:1307:5971:97857,HWI-D00104:165:C29AHACXX:8:1303:17143:74059,HWI-D00104:165:C29AHACXX:8:1108:10985:38136,HWI-D00104:165:C29AHACXX:8:1201:17269:5501,HWI-D00104:165:C29AHACXX:8:2303:20402:76458,HWI-D00104:165:C29AHACXX:8:2307:11167:93486,HWI-D00104:165:C29AHACXX:8:1101:15982:78263,HWI-D00104:165:C29AHACXX:8:1105:4754:29728;sequence=TACAGTAAAATTCATGATTCAAGTGAATTAGGATAAATTGAATAACAATTGAGTG;start=339054;subtype=IES;support_ref=2;support_variant=17;type=IES;
scaffold51_91_with_IES	MILORD	internal_eliminated_sequence	339398	339600	.	.	.	ID=MILORD.91.339398.339600;Name=MILORD.91.339398.339600;bounded_by_ta=TRUE;common_boundary=Both;end=339600;ies_id=IESPGM.PTET51.1.91.326330;ies_left_dist=0;ies_min_dist=0;ies_right_dist=0;junction_seq=gaagccaatacctttTAcatctatcaactacc;read_names=HWI-D00104:165:C29AHACXX:8:2209:6634:48250,HWI-D00104:165:C29AHACXX:8:1105:3648:40627,HWI-D00104:165:C29AHACXX:8:1202:8751:77000,HWI-D00104:165:C29AHACXX:8:1306:3706:58975,HWI-D00104:165:C29AHACXX:8:2201:8304:27725,HWI-D00104:165:C29AHACXX:8:1108:9602:39352,HWI-D00104:165:C29AHACXX:8:1106:11328:41049,HWI-D00104:165:C29AHACXX:8:1105:8686:62433,HWI-D00104:165:C29AHACXX:8:1107:3174:93720,HWI-D00104:165:C29AHACXX:8:1106:12846:76243,HWI-D00104:165:C29AHACXX:8:2301:2339:98481;sequence=TATAGTCTTTGCATAGAAGATTTACAACGAAGATATAAAATCAAAAATGTAATATTTATAAATAAAAAAACTACCTAGATTATTCCTCATAAAATATTTTTATCAATTTGTTGAAATACATTATAGTCTCAAAAACATCTATCGTAACATAAATTTATATCTTTCAAATAATTTTCAAACTAAATTTTTTTATGCAGAATCTA;start=339398;subtype=IES;support_ref=2;support_variant=11;type=IES;
scaffold51_91_with_IES	MILORD	internal_eliminated_sequence	342276	342402	.	.	.	ID=MILORD.91.342276.342402;Name=MILORD.91.342276.342402;bounded_by_ta=TRUE;common_boundary=Both;end=342402;ies_id=IESPGM.PTET51.1.91.329005;ies_left_dist=0;ies_min_dist=0;ies_right_dist=0;junction_seq=agaagttccaattcaTAcaataatcttggtta;read_names=HWI-D00104:165:C29AHACXX:8:1105:9761:3073,HWI-D00104:165:C29AHACXX:8:2104:7024:16133,HWI-D00104:165:C29AHACXX:8:2305:2834:100424,HWI-D00104:165:C29AHACXX:8:1106:14450:5094,HWI-D00104:165:C29AHACXX:8:2206:16291:91482,HWI-D00104:165:C29AHACXX:8:1202:3093:48732,HWI-D00104:165:C29AHACXX:8:1107:8984:101348,HWI-D00104:165:C29AHACXX:8:1304:20023:64276,HWI-D00104:165:C29AHACXX:8:1104:8262:80970,HWI-D00104:165:C29AHACXX:8:2306:4479:59454,HWI-D00104:165:C29AHACXX:8:2103:20287:35973,HWI-D00104:165:C29AHACXX:8:2202:13600:11905,HWI-D00104:165:C29AHACXX:8:2102:3366:35809,HWI-D00104:165:C29AHACXX:8:2103:16537:47326;sequence=TATTGTAAATACAAGTTTTCTTGAAAATTCTATGGAAATAGAATTATACAAGGGTATAAATTAGATTAAGAACATAAAAAAAATTATAACTTTCTTAAAATCAAGTTATCATATATTAGCGAGACAA;start=342276;subtype=IES;support_ref=102;support_variant=14;type=IES;
scaffold51_91_with_IES	MILORD	internal_eliminated_sequence	342389	342579	.	.	.	ID=MILORD.91.342389.342579;Name=MILORD.91.342389.342579;bounded_by_ta=TRUE;common_boundary=RIGHT;end=342579;ies_id=IESPGM.PTET51.1.91.329102;ies_left_dist=111;ies_min_dist=0;ies_right_dist=0;junction_seq=aatcaagttatcataTAgctcgatgcctataa;read_names=HWI-D00104:165:C29AHACXX:8:2204:11846:49441;sequence=TATTAGCGAGACAATACAATAATCTTGGTTAGCAAATATCTAATTTTAGGAAATTTTTTCGTAAGCATAGGCAATTATTAAGAAGCATTAAAAAATTATTAATAAGCTATATACACTTAAATGCGTAATATATATATCTTATATCTCAATCTTAAGTATGTATTTTGTAAATAAATTATTTAGGACTGCAG;start=342389;subtype=PARTIAL_EXTERNAL;support_ref=30;support_variant=1;type=ALTERNATIVE;
scaffold51_91_with_IES	MILORD	internal_eliminated_sequence	342500	342579	.	.	.	ID=MILORD.91.342500.342579;Name=MILORD.91.342500.342579;bounded_by_ta=TRUE;common_boundary=Both;end=342579;ies_id=IESPGM.PTET51.1.91.329102;ies_left_dist=0;ies_min_dist=0;ies_right_dist=0;junction_seq=tattaataagctataTAgctcgatgcctataa;read_names=HWI-D00104:165:C29AHACXX:8:1202:9845:39764,HWI-D00104:165:C29AHACXX:8:1104:7465:10402,HWI-D00104:165:C29AHACXX:8:2307:2865:46898,HWI-D00104:165:C29AHACXX:8:1101:14365:10958,HWI-D00104:165:C29AHACXX:8:2206:3948:88678,HWI-D00104:165:C29AHACXX:8:2203:14450:95512,HWI-D00104:165:C29AHACXX:8:2201:6235:27930,HWI-D00104:165:C29AHACXX:8:1306:16420:3887,HWI-D00104:165:C29AHACXX:8:1205:10183:35442,HWI-D00104:165:C29AHACXX:8:1102:4882:85122,HWI-D00104:165:C29AHACXX:8:1201:1678:28224,HWI-D00104:165:C29AHACXX:8:2304:11018:39370,HWI-D00104:165:C29AHACXX:8:1104:2324:10964,HWI-D00104:165:C29AHACXX:8:2105:18742:16597,HWI-D00104:165:C29AHACXX:8:2207:18590:13335,HWI-D00104:165:C29AHACXX:8:2108:3702:61535,HWI-D00104:165:C29AHACXX:8:1101:13004:75747,HWI-D00104:165:C29AHACXX:8:1104:12770:33809,HWI-D00104:165:C29AHACXX:8:1202:2624:56726,HWI-D00104:165:C29AHACXX:8:2306:10783:58052,HWI-D00104:165:C29AHACXX:8:2205:11668:69101,HWI-D00104:165:C29AHACXX:8:1301:3747:72083,HWI-D00104:165:C29AHACXX:8:1102:15329:98153,HWI-D00104:165:C29AHACXX:8:2103:4279:59836,HWI-D00104:165:C29AHACXX:8:2209:19542:99359;sequence=TACACTTAAATGCGTAATATATATATCTTATATCTCAATCTTAAGTATGTATTTTGTAAATAAATTATTTAGGACTGCAG;start=342500;subtype=IES;support_ref=32;support_variant=25;type=IES;
scaffold51_91_with_IES	MILORD	internal_eliminated_sequence	343808	343835	.	.	.	ID=MILORD.91.343808.343835;Name=MILORD.91.343808.343835;bounded_by_ta=TRUE;common_boundary=None;end=343835;ies_id=IESPGM.PTET51.1.91.329102;ies_left_dist=-1308;ies_min_dist=1256;ies_right_dist=-1256;junction_seq=caatttcatgattaaTAaaaaatggatatttt;read_names=HWI-D00104:165:C29AHACXX:8:2303:3053:57885;sequence=TAAATTGATAATTTATTAATGATAAAAA;start=343808;subtype=MAC;support_ref=80;support_variant=1;type=CRYPTIC;
scaffold51_91_with_IES	MILORD	internal_eliminated_sequence	343821	343959	.	.	.	ID=MILORD.91.343821.343959;Name=MILORD.91.343821.343959;bounded_by_ta=TRUE;common_boundary=None;end=343959;ies_id=IESPGM.PTET51.1.91.331629;ies_left_dist=1286;ies_min_dist=1218;ies_right_dist=1218;junction_seq=aataaattgataattTAtaatagaatttgctt;read_names=HWI-D00104:165:C29AHACXX:8:1107:7646:43375;sequence=TATTAATGATAAAAATAAAAAATGGATATTTTCATTAATTAACTTTATATTCAAATATTAGAAAAATAATTTTATTGCTTTTTTATATTTAATAAATTGTAACTTAAGAGAGTTTATATGATTAAAATTTAAATAAATA;start=343821;subtype=MAC;support_ref=80;support_variant=1;type=CRYPTIC;
scaffold51_91_with_IES	MILORD	internal_eliminated_sequence	343821	344082	.	.	.	ID=MILORD.91.343821.344082;Name=MILORD.91.343821.344082;bounded_by_ta=TRUE;common_boundary=None;end=344082;ies_id=IESPGM.PTET51.1.91.331629;ies_left_dist=1286;ies_min_dist=1095;ies_right_dist=1095;junction_seq=aataaattgataattTAcaacaagaaaattaa;read_names=HWI-D00104:165:C29AHACXX:8:2101:18727:93126;sequence=TATTAATGATAAAAATAAAAAATGGATATTTTCATTAATTAACTTTATATTCAAATATTAGAAAAATAATTTTATTGCTTTTTTATATTTAATAAATTGTAACTTAAGAGAGTTTATATGATTAAAATTTAAATAAATATATAATAGAATTTGCTTATCTTCATTCAAACAGCATAATTTATATTTTGTAATATGAAATTTATATAACCTGTCTGTAGAAATTCAATGAATACTCTAGTTAGGATTTGGAAACCTTTCATAA;start=343821;subtype=MAC;support_ref=80;support_variant=1;type=CRYPTIC;
scaffold51_91_with_IES	MILORD	internal_eliminated_sequence	343866	346199	.	.	.	ID=MILORD.91.343866.346199;Name=MILORD.91.343866.346199;bounded_by_ta=TRUE;common_boundary=None;end=346199;ies_id=IESPGM.PTET51.1.91.332583;ies_left_dist=2292;ies_min_dist=2;ies_right_dist=2;junction_seq=ttcattaattaacttTAtatgtcgttgaaatt;read_names=HWI-D00104:165:C29AHACXX:8:1303:3631:11301;sequence=TATATTCAAATATTAGAAAAATAATTTTATTGCTTTTTTATATTTAATAAATTGTAACTTAAGAGAGTTTATATGATTAAAATTTAAATAAATATATAATAGAATTTGCTTATCTTCATTCAAACAGCATAATTTATATTTTGTAATATGAAATTTATATAACCTGTCTGTAGAAATTCAATGAATACTCTAGTTAGGATTTGGAAACCTTTCATAATACAACAAGAAAATTAAACTTGAAGGAAAGCGTATGACCTGGTTACATGAATGATCAAAAAATATCGTCAATAAAAATAGATTTTATATGTGAATTAACCTAGCTTAGTTCTTTGGCCATAATTATTGGTGATAAAAACTGAGTAACAAATTTTGTAAATTAAACATATAAGGTTATTTCGTGTTTCACAAGTAAATGTTGGCACTAGAGGTTAGTAAGATAAATAAAGAGAAAATATAAAATAATAGCCTGAAATGCCTACAAATTTTATACATGACTTTACAGGCTAATACTTCTAAATTTATATCCTTCGACATTGGGTTTGTCGGAATATTTATTATTTATAGTTGTTAGAATAAGGATTTAAGTTTTTGAATATTCTGGTCTTGAATTTAATCAAGTTTATTTTGTTGTGTCTAACGATTAGGGACATTTTTTTGTGCTGGAATATATTCTCTAACTCATTCAACTCTTTTTCTAAACTCTTGGATTCTAGGGGTAACTATTTTATTTGCTGAAGTAACTGTCTATATTAAATCGAAATGTAAATAAATTCATTAAATCTACTTTAAGACTAATAATACTAACAACTCTGATTGAATCTTTAAATGAGTTTCGTTTTATATGTAGAATATCAGAATAGTTTTTAATTCTATTTAATTAAGGAATTAACATACGCAACCTTGATATTTTTTTGTGTCTTTGTTTGAGAATATTTCTTTCAATTATTAATTTTTGAATATCGAGCAAATATTAACACAGAATCATTTCATTGAGTAAAAATACAACATTATTTTGGAAAGTTCATTTATAATTCAAATAATTTAACAATAATTTCCGATTTCCTCTAACTTCAAAGTCAGTATTAAAAGTTTTTATTCAATTATTACTTATTGATTAATATTTATGAATATCTGCTGAATTTTAACAAGTGACATTACTATCTCCATCTGATATTGAAATAAATTTATCAAATTTAAAAAATATTAATAATAATGCATTCTAACAATTTTACATTTTTGACTACAACCAAATTTTAATTGTTTATTATTTTAGAAAAAGACTCGTAATAAGAATTCTATTTCTACACAACAATACCCAAAAATTTTTATTTTAGCAATTTTGCTTGTTTTACAATAATATGTACAATTACTTGATTCAAAAATTTTCAATATCAAATAATTTTTCACTAAATACTAAAATTTCATTCCTTTAATTCTTTTTTAATTATATCACTTATTTAAAACTTAATATTTTTTTACTTGATAAATATTAATGATTATTTTTATTGCATTAGTGCAAATTACTTTTTAAAATGTGATCTATAATTTTGATGCGAATTTGGAAGAAAAGGATGGTATTTTTGCAAAGCTATCAATTAGAATGGTCAAGCAACTTGCAATTTGTGTCATGTAGTTCGTATTAGTTTTTGGGGTCCTGTTGTGAGATGTCTGTAATTATAATAAAATAAAAACTTGCTATTATAGTAGATTGTTTTTAAATCTAGAGACTCATTATGTAATTAAAATGGAGGGTTATTTTCTAAGGTAGTGATATTTATTAATTTCAAAAGATAAGAAGTAGATGATGAATTTTTATTCTTTCTTGATGGTTATTAGTTAGAAGTTATATTGATAAGCGATTTAGAGGTAAATAGCGATTGTGGGAGGATGATGCTATCAAATATTTCAATTATTCATTAGCATAACAGAAGGACAAGCTTAATTTAAATAATCCAACCTGCAGGAGGAATTATGAAACTATAAATAAGTATACTGAATTGTTAGGAAGAATGCATTGGATGTATTTGGAATTATCCAATTAATTGTGAAAAATGGATTTTGCACTAATATTCATTTGATTAGAAATAGATGACTTATTCTGACGGATGGAATGCTGTTCTTAATTATCATGAGGTAGGATGCGATGGTTGTTAATATTTAAAGTTTAAAGATATTTCTTACTCAACCCAAATACCATCTCATTAAGATATATTAATCAGGTTTTATAAAAGGTCATTGAATTCTCTTATATTGAACTATATGTATGGAGAAGTATGGATTGCTTTTGGTGAATACAATTGATAAGTTTAATATTTTTACAATTTGTAGATTATG;start=343866;subtype=OVERLAPPING;support_ref=77;support_variant=1;type=ALTERNATIVE;
scaffold51_91_with_IES	MILORD	internal_eliminated_sequence	343868	343957	.	.	.	ID=MILORD.91.343868.343957;Name=MILORD.91.343868.343957;bounded_by_ta=TRUE;common_boundary=None;end=343957;ies_id=IESPGM.PTET51.1.91.331629;ies_left_dist=1239;ies_min_dist=1220;ies_right_dist=1220;junction_seq=cattaattaactttaTAtataatagaatttgc;read_names=HWI-D00104:165:C29AHACXX:8:1108:6204:27140;sequence=TATTCAAATATTAGAAAAATAATTTTATTGCTTTTTTATATTTAATAAATTGTAACTTAAGAGAGTTTATATGATTAAAATTTAAATAAA;start=343868;subtype=MAC;support_ref=75;support_variant=1;type=CRYPTIC;
scaffold51_91_with_IES	MILORD	internal_eliminated_sequence	343960	344035	.	.	.	ID=MILORD.91.343960.344035;Name=MILORD.91.343960.344035;bounded_by_ta=TRUE;common_boundary=None;end=344035;ies_id=IESPGM.PTET51.1.91.331629;ies_left_dist=1147;ies_min_dist=1142;ies_right_dist=1142;junction_seq=aaatttaaataaataTAgaaattcaatgaata;read_names=HWI-D00104:165:C29AHACXX:8:1104:17527:96963;sequence=TATAATAGAATTTGCTTATCTTCATTCAAACAGCATAATTTATATTTTGTAATATGAAATTTATATAACCTGTCTG;start=343960;subtype=MAC;support_ref=74;support_variant=1;type=CRYPTIC;
scaffold51_91_with_IES	MILORD	internal_eliminated_sequence	345107	345177	.	.	.	ID=MILORD.91.345107.345177;Name=MILORD.91.345107.345177;bounded_by_ta=TRUE;common_boundary=Both;end=345177;ies_id=IESPGM.PTET51.1.91.331629;ies_left_dist=0;ies_min_dist=0;ies_right_dist=0;junction_seq=ttttacatttttgacTAcccaaaaatttttat;read_names=HWI-D00104:165:C29AHACXX:8:1105:18880:62651,HWI-D00104:165:C29AHACXX:8:2204:10355:12196,HWI-D00104:165:C29AHACXX:8:1204:17738:92247,HWI-D00104:165:C29AHACXX:8:1303:19575:73665,HWI-D00104:165:C29AHACXX:8:2308:8032:22048,HWI-D00104:165:C29AHACXX:8:1203:9970:59939,HWI-D00104:165:C29AHACXX:8:1307:9657:46881,HWI-D00104:165:C29AHACXX:8:2105:9022:58999,HWI-D00104:165:C29AHACXX:8:2308:14580:80997,HWI-D00104:165:C29AHACXX:8:1203:12156:12393,HWI-D00104:165:C29AHACXX:8:1204:9526:5246,HWI-D00104:165:C29AHACXX:8:1309:12279:39789,HWI-D00104:165:C29AHACXX:8:1302:14488:36470,HWI-D00104:165:C29AHACXX:8:2206:12531:23467,HWI-D00104:165:C29AHACXX:8:2209:7175:70348,HWI-D00104:165:C29AHACXX:8:2307:15611:93547,HWI-D00104:165:C29AHACXX:8:1205:17073:7179,HWI-D00104:165:C29AHACXX:8:2203:5199:37430,HWI-D00104:165:C29AHACXX:8:2203:16940:36738,HWI-D00104:165:C29AHACXX:8:1305:17922:74890,HWI-D00104:165:C29AHACXX:8:1204:13321:14186;sequence=TACAACCAAATTTTAATTGTTTATTATTTTAGAAAAAGACTCGTAATAAGAATTCTATTTCTACACAACAA;start=345107;subtype=IES;support_ref=30;support_variant=21;type=IES;
scaffold51_91_with_IES	MILORD	internal_eliminated_sequence	345363	349997	.	.	.	ID=MILORD.91.345363.349997;Name=MILORD.91.345363.349997;bounded_by_ta=TRUE;common_boundary=None;end=349997;ies_id=IESPGM.PTET51.1.91.331992;ies_left_dist=178;ies_min_dist=178;ies_right_dist=-4431;junction_seq=ataaatattaatgatTAagagcatcaaatata;read_names=HWI-D00104:165:C29AHACXX:8:2306:6557:100531;sequence=TATTTTTATTGCATTAGTGCAAATTACTTTTTAAAATGTGATCTATAATTTTGATGCGAATTTGGAAGAAAAGGATGGTATTTTTGCAAAGCTATCAATTAGAATGGTCAAGCAACTTGCAATTTGTGTCATGTAGTTCGTATTAGTTTTTGGGGTCCTGTTGTGAGATGTCTGTAATTATAATAAAATAAAAACTTGCTATTATAGTAGATTGTTTTTAAATCTAGAGACTCATTATGTAATTAAAATGGAGGGTTATTTTCTAAGGTAGTGATATTTATTAATTTCAAAAGATAAGAAGTAGATGATGAATTTTTATTCTTTCTTGATGGTTATTAGTTAGAAGTTATATTGATAAGCGATTTAGAGGTAAATAGCGATTGTGGGAGGATGATGCTATCAAATATTTCAATTATTCATTAGCATAACAGAAGGACAAGCTTAATTTAAATAATCCAACCTGCAGGAGGAATTATGAAACTATAAATAAGTATACTGAATTGTTAGGAAGAATGCATTGGATGTATTTGGAATTATCCAATTAATTGTGAAAAATGGATTTTGCACTAATATTCATTTGATTAGAAATAGATGACTTATTCTGACGGATGGAATGCTGTTCTTAATTATCATGAGGTAGGATGCGATGGTTGTTAATATTTAAAGTTTAAAGATATTTCTTACTCAACCCAAATACCATCTCATTAAGATATATTAATCAGGTTTTATAAAAGGTCATTGAATTCTCTTATATTGAACTATATGTATGGAGAAGTATGGATTGCTTTTGGTGAATACAATTGATAAGTTTAATATTTTTACAATTTGTAGATTATGTATATGTCGTTGAAATTTTTTTATAAAATTACCCAACTGAGATTTTGAACCTGAATATAAAATCAGAAGATATTACTCAAGAAAGTTTGATTAGAGATTTTGAAATATATTGCACAGTGCCAGAAACCCACATTTTAGATCTAAATTAAGGCTGTTAAGACTAGATAGGAGATCGATGTCTCAATTGCGAAGATGGTTGGGTTTTAGATGAATTTAAATAAAGTTGCAGTCCTATCTGTGGGGATATGATCATCAATGGGGATGAAGAATGCGATGATGGAAATTTGATATCTTATGATGGTTGTTTTTAATGCAAACATTAATGTATTGATTCTTGCAAAACTTGCATTTTAGGAATTTGTAAACAATGTCTAGAGGGCTTTGTTCTTAATTCAAATAATGATTGCGATCCGTAATGTGGAGATGGCATTGTGATTCCTTACTCAAATGAATAATGTGATATTAAAGAGGATGAAGATTAGGGTGGTTGTTAAAATTGTAAATATCCATCAATACCTAATTGTAAACAAGAATTTTTTTCTATTTGTTTAGAGTGTGAAGATGGGTTTTTCTTTTTAATTGATTAATGCTACCCTAATTGTGATAAAATTAACTTTCTTGAATAAATTGAAAATTGTGATTGCATATAGGATGGTATTATTTTTCATCCAAGAAAATGTAGGTTGGAATGTGAATAAGGATACGAGTTTATTGATTATAGTTGTCATTCTGTTTGTGGAGATGGATTGGTTTAAGAATAAGAGGAATGTGATGATGGTAATGAATAAGTTGGCGATGGTTGCTTGAAATGTGAAATCGAAAAAAATTGGGTTTGTAACTCAATAATGAAAAATTCTCCTAGCTAATGTATACTTGTAAAGGCTCCTCATTTAATAATTAATTACCTCAATATGACTTAAAATAAATAGTACATAAGCATTAGATTTAACGAATAGGTTAAAGTCAATACTACTAAGCTTCTATCTAATACTATTTCATTTAAATTAATTAACATAGACAATTAAAATTGGAGAAGCAGCTTTTAAATTAAATAAGATGTAGGATCTTACGTGACTTTTGGAGAGTATGTTCTAGAGATAGAAGTGCTTTAATTACTTGATTTTAGACCGACCTTGCAAATCGAATTAAATCAATCGGTTTCTATTGTTATAAAAAAAAATTGGCCAAGTTATATAGTATGAGAACATTAAAAAAAAAGAATTGAATTTAGTTTGACAATAATATTATTAATGCTGAATTAGAGGATTATACAAAATTTCTAACTTTAGATTATCCAAAATATCTAAATGAATAGCAAATGAATTATTCATAAAAATTGAAAAATACTAATATTTACCTAATTTACGCATTGTCTGCAATTACTGCACTAAGTTTATTATTTGGTACTGGAGATCTTTTTGTTGAAGTCCTGGCAATTTTATAATATTTATAATACTTAAGATATAGTCGATACCTAATTTAAATTATTTAACAATTCAAATTTACTCTACATAAATCTAAAATATCCCTAAAACCTAGAAATATATTTTTCTATTAATGATTTATTACAGATAAATAAGTCTATAGAACTGTATCAATCGAGCCATTACTAAATTTTATTCATTTTGATTTTTTCTTTAAGTTTATTAATATCTAAACGGACTAAGAATATTCAGAAGGAAAAATTAAATAAAATTCTAATTTGATAATTAACCTTTCATCTCAAATAATTTAATGCGCTATTTTTTTATAGGGATTATTTGAAATTCTTCAATTATACTTCTATTTTTAATTTCAAAATGGATTAAAAAAGTGATTTACAATTGGATATTTTGCACTGGATACTTTGAATGCATGTCATCCTTATCTAAATATATGAGCCCAACCATAATGACTAAGTTTAGTTAACTATTTTATGATAATTGCTTAAATATAATTGAGTTAGAGCATTATATTTCCTTTTCAGGATTATAAAAAGCATTATTACTTAATGGTTGGGATATGATATTTAAAATATTATTGTATACTAGAAACATTTAAATTAATAATTATTTAGATATTAGCCAGATAATAATAGTAATCATAATACTAATCTTATATTTTGTAGTAATATTGAATAATTTCGGAGGTAGAGTACCGAAATAATAACCCTAAAAACAGAGAATTTTTGAAATTCTTAATTTTGTTAGGTAATTCCTATTTTTATTATTTTTGATATATATATAAAGTTCGCAACTGCTTTAACTAGGATTGCTTCTTTTAACAAATATTTTTGAGATTAACATAATATTTAATTATCGTTATATCTTCAATAAATAAAAATATATTGTATAAATGGTAATTGAGATATCAGTATAATTTAGGTAGTCAATTCAATTATATTGATATTTACAGTAATAGAATACTAATAATATTAATCTTCTTCTAATCAAGTGTATGCTTAGTTCATTCTTCTACATTGAAGAGTTTAATTAATACATTAATGAAGCTTAAAAGATATTATTAGGATGGTTCTAGGCAATCTTATTATCCTCAGGAATTATAATTGAATTGCTGATGGTTATATATAAGTCTAACATTATAATAAGATAAAAATGCATAAACAAATAATCGATTAAATAGTAATCAATAACTAAAAATCATGTAGAGGAATAAACGGTCTGGCAGAATAAAAAGATTTTAATCAAATTTTGATAAATCTTCATGAATTTTAAATTTACATACTTATTACATAAAACATTAAATTATTAATTGATAAGCTTATGTAATACTCGAAGCATTTGTTTAAGTATAGAAGTTAGCCATAGATCTTATATTTACTTTTGAATCTTTATTAAGTAAATTAGTCTTTATAAATTTATAGATAATCTCAAATATCAAATACGAACAATATTCAGAAGCAAACCATAATAAAGTTTATAACATCTGATCTCAATATTGTCATCACAAATGTTGATTATTGATTTAAAAAGTCTTAGGAACAAGATATTGTATCGATTTCATCAACACACTATTTTTTATTAAAAATAACTTTAATGAGATGGTTGAGCAAGCATTACTTGTATTACTCAAATTTTTAGGAGCATCTGATAGATTCCAATTAATTATTTAATAATCGTCCAATTAGATGAAACAATTAAAACTGAAGAAAAAAAAGATATAGGGATTTTAAATAATTATAGAAATAAGTAAGGTTAAGTATATTTTCAGGTTTTAATTAACAGGATTGTTGCTCATGGAGGCACTATTAATTCATGTGCAGCAGAAATCGCCTTTTAATAAATGAAGGAAAGAAAACACAGAAATAACGTTACTTCAATATTTTTATTAACAGATGGTTTAGACTATTCTGCATATTCTTAAATTAAATCTCAAGTTAATTCAAATTGAAAATGTTTTTAACCACCTTTTCAAGATTTGAAAATAGCCAAAACTTTTGGAAAAATGTGGGAAAAATAGTTTATAAATATCAAATCCTTATTCATACTCCCTTAAATTTATATTTTAATTTATGAAGATTAAAAACATTGAATTTCTTTTAAGCGAAACTTACAATCACTGATCCCCTGAGTTAACAAGAGATTGAAAGAAGGGAGATTCTTGAATTGGTTATTCTTAATGAAAATGAGGAATTTAACTAAAATACTACTGATACCGATGTCAATTATATAGAATAGCTTAGTATTAAAATCTTTGTTTAAATCGGATGATGTAAAAACTTCCAAAAAGAAAGTTCAAGATAATTAAAAACCAGAATGATCTTTTGAGAAATACACATGTATGTATATTAATATAATA;start=345363;subtype=EXTERNAL;support_ref=94;support_variant=1;type=ALTERNATIVE;
scaffold51_91_with_IES	MILORD	internal_eliminated_sequence	345541	345566	.	.	.	ID=MILORD.91.345541.345566;Name=MILORD.91.345541.345566;bounded_by_ta=TRUE;common_boundary=Both;end=345566;ies_id=IESPGM.PTET51.1.91.331992;ies_left_dist=0;ies_min_dist=0;ies_right_dist=0;junction_seq=tgagatgtctgtaatTAgtagattgtttttaa;read_names=HWI-D00104:165:C29AHACXX:8:2101:16530:88969,HWI-D00104:165:C29AHACXX:8:2308:9191:8534,HWI-D00104:165:C29AHACXX:8:1206:2507:55800,HWI-D00104:165:C29AHACXX:8:2202:3857:27561,HWI-D00104:165:C29AHACXX:8:2102:10946:68374,HWI-D00104:165:C29AHACXX:8:2305:16079:55058,HWI-D00104:165:C29AHACXX:8:1306:10363:83274,HWI-D00104:165:C29AHACXX:8:1204:6920:36746,HWI-D00104:165:C29AHACXX:8:1204:20991:94979,HWI-D00104:165:C29AHACXX:8:1304:5955:5429,HWI-D00104:165:C29AHACXX:8:1102:20211:46228,HWI-D00104:165:C29AHACXX:8:1204:8045:15727,HWI-D00104:165:C29AHACXX:8:1302:16633:51952,HWI-D00104:165:C29AHACXX:8:2302:9444:77352,HWI-D00104:165:C29AHACXX:8:2303:8701:24585;sequence=TATAATAAAATAAAAACTTGCTATTA;start=345541;subtype=IES;support_ref=36;support_variant=15;type=IES;
scaffold51_91_with_IES	MILORD	internal_eliminated_sequence	346158	346201	.	.	.	ID=MILORD.91.346158.346201;Name=MILORD.91.346158.346201;bounded_by_ta=TRUE;common_boundary=Both;end=346201;ies_id=IESPGM.PTET51.1.91.332583;ies_left_dist=0;ies_min_dist=0;ies_right_dist=0;junction_seq=attgcttttggtgaaTAtgtcgttgaaatttt;read_names=HWI-D00104:165:C29AHACXX:8:1101:12590:71718,HWI-D00104:165:C29AHACXX:8:2108:8434:62060,HWI-D00104:165:C29AHACXX:8:2201:10479:59034,HWI-D00104:165:C29AHACXX:8:1103:10602:28508,HWI-D00104:165:C29AHACXX:8:2104:6499:66962,HWI-D00104:165:C29AHACXX:8:1104:17105:57984,HWI-D00104:165:C29AHACXX:8:1201:2941:25613,HWI-D00104:165:C29AHACXX:8:2202:19646:74704,HWI-D00104:165:C29AHACXX:8:2201:8128:44460,HWI-D00104:165:C29AHACXX:8:1107:16670:41965,HWI-D00104:165:C29AHACXX:8:1303:3104:70709,HWI-D00104:165:C29AHACXX:8:1205:17909:58753,HWI-D00104:165:C29AHACXX:8:2304:13949:47250,HWI-D00104:165:C29AHACXX:8:2207:8429:85114,HWI-D00104:165:C29AHACXX:8:2202:7237:11634,HWI-D00104:165:C29AHACXX:8:2307:14917:16190,HWI-D00104:165:C29AHACXX:8:2304:3922:76887,HWI-D00104:165:C29AHACXX:8:2306:19094:15324,HWI-D00104:165:C29AHACXX:8:1206:14486:60142,HWI-D00104:165:C29AHACXX:8:1103:17528:98258,HWI-D00104:165:C29AHACXX:8:2209:20404:5347,HWI-D00104:165:C29AHACXX:8:1301:17459:53788,HWI-D00104:165:C29AHACXX:8:2302:1490:21131,HWI-D00104:165:C29AHACXX:8:1103:2819:46656,HWI-D00104:165:C29AHACXX:8:2102:9803:62956,HWI-D00104:165:C29AHACXX:8:2102:7101:71336,HWI-D00104:165:C29AHACXX:8:2108:7134:85288,HWI-D00104:165:C29AHACXX:8:2104:17819:60524,HWI-D00104:165:C29AHACXX:8:2308:6523:95621,HWI-D00104:165:C29AHACXX:8:2306:1822:61067,HWI-D00104:165:C29AHACXX:8:2104:3340:60589,HWI-D00104:165:C29AHACXX:8:2202:8376:20137,HWI-D00104:165:C29AHACXX:8:2203:6694:64481,HWI-D00104:165:C29AHACXX:8:1302:1888:33168,HWI-D00104:165:C29AHACXX:8:2201:13284:66920,HWI-D00104:165:C29AHACXX:8:1203:6946:90631,HWI-D00104:165:C29AHACXX:8:2103:9915:26273,HWI-D00104:165:C29AHACXX:8:2202:16460:39383,HWI-D00104:165:C29AHACXX:8:1303:9512:87886,HWI-D00104:165:C29AHACXX:8:1204:10816:8869,HWI-D00104:165:C29AHACXX:8:2206:18857:29146,HWI-D00104:165:C29AHACXX:8:2108:4469:81413,HWI-D00104:165:C29AHACXX:8:2101:10973:91226,HWI-D00104:165:C29AHACXX:8:1102:5920:93362;sequence=TACAATTGATAAGTTTAATATTTTTACAATTTGTAGATTATGTA;start=346158;subtype=IES;support_ref=4;support_variant=44;type=IES;
scaffold51_91_with_IES	MILORD	internal_eliminated_sequence	347362	347438	.	.	.	ID=MILORD.91.347362.347438;Name=MILORD.91.347362.347438;bounded_by_ta=TRUE;common_boundary=Both;end=347438;ies_id=IESPGM.PTET51.1.91.333743;ies_left_dist=0;ies_min_dist=0;ies_right_dist=0;junction_seq=aaatcaatcggtttcTAatattattaatgctg;read_names=HWI-D00104:165:C29AHACXX:8:1203:8859:71670,HWI-D00104:165:C29AHACXX:8:2202:12216:88422,HWI-D00104:165:C29AHACXX:8:2103:14207:59048,HWI-D00104:165:C29AHACXX:8:1306:13011:97510,HWI-D00104:165:C29AHACXX:8:2104:5448:78955,HWI-D00104:165:C29AHACXX:8:1108:15945:50304,HWI-D00104:165:C29AHACXX:8:2103:15208:27842,HWI-D00104:165:C29AHACXX:8:1104:10757:44106,HWI-D00104:165:C29AHACXX:8:1101:8928:23409,HWI-D00104:165:C29AHACXX:8:1205:11906:48699,HWI-D00104:165:C29AHACXX:8:2305:20396:80559,HWI-D00104:165:C29AHACXX:8:2103:20667:44913,HWI-D00104:165:C29AHACXX:8:2108:11944:40419,HWI-D00104:165:C29AHACXX:8:2108:10285:11467,HWI-D00104:165:C29AHACXX:8:2307:10143:15605,HWI-D00104:165:C29AHACXX:8:1302:13890:32267,HWI-D00104:165:C29AHACXX:8:2202:18778:41790,HWI-D00104:165:C29AHACXX:8:1105:11716:25421,HWI-D00104:165:C29AHACXX:8:1102:15423:6955,HWI-D00104:165:C29AHACXX:8:1306:1502:71155,HWI-D00104:165:C29AHACXX:8:2303:18990:23415,HWI-D00104:165:C29AHACXX:8:1204:17781:100613,HWI-D00104:165:C29AHACXX:8:2302:14504:41847,HWI-D00104:165:C29AHACXX:8:1303:7822:97298,HWI-D00104:165:C29AHACXX:8:2305:11558:49412,HWI-D00104:165:C29AHACXX:8:1206:2828:75810;sequence=TATTGTTATAAAAAAAAATTGGCCAAGTTATATAGTATGAGAACATTAAAAAAAAAGAATTGAATTTAGTTTGACAA;start=347362;subtype=IES;support_ref=6;support_variant=26;type=IES;
scaffold51_91_with_IES	MILORD	internal_eliminated_sequence	347662	347707	.	.	.	ID=MILORD.91.347662.347707;Name=MILORD.91.347662.347707;bounded_by_ta=TRUE;common_boundary=Both;end=347707;ies_id=IESPGM.PTET51.1.91.333966;ies_left_dist=0;ies_min_dist=0;ies_right_dist=0;junction_seq=ttataatacttaagaTAcataaatctaaaata;read_names=HWI-D00104:165:C29AHACXX:8:1306:5224:40463,HWI-D00104:165:C29AHACXX:8:1203:17123:4394,HWI-D00104:165:C29AHACXX:8:2304:19013:84307,HWI-D00104:165:C29AHACXX:8:2307:7749:98339,HWI-D00104:165:C29AHACXX:8:2206:1841:68841,HWI-D00104:165:C29AHACXX:8:2101:5861:38809,HWI-D00104:165:C29AHACXX:8:2103:1674:27428,HWI-D00104:165:C29AHACXX:8:2105:1944:23099,HWI-D00104:165:C29AHACXX:8:2301:7986:48366,HWI-D00104:165:C29AHACXX:8:2203:1570:92746,HWI-D00104:165:C29AHACXX:8:2202:2882:32203,HWI-D00104:165:C29AHACXX:8:1305:7418:74304,HWI-D00104:165:C29AHACXX:8:1304:15871:99706,HWI-D00104:165:C29AHACXX:8:2201:5903:78689,HWI-D00104:165:C29AHACXX:8:1306:15636:100857,HWI-D00104:165:C29AHACXX:8:2301:18379:18569,HWI-D00104:165:C29AHACXX:8:2301:13730:25885,HWI-D00104:165:C29AHACXX:8:1306:18840:42127,HWI-D00104:165:C29AHACXX:8:1301:14455:95775,HWI-D00104:165:C29AHACXX:8:2103:16214:70335,HWI-D00104:165:C29AHACXX:8:1305:8745:32600;sequence=TATAGTCGATACCTAATTTAAATTATTTAACAATTCAAATTTACTC;start=347662;subtype=IES;support_ref=10;support_variant=21;type=IES;
scaffold51_91_with_IES	MILORD	internal_eliminated_sequence	347766	347791	.	.	.	ID=MILORD.91.347766.347791;Name=MILORD.91.347766.347791;bounded_by_ta=TRUE;common_boundary=Both;end=347791;ies_id=IESPGM.PTET51.1.91.334024;ies_left_dist=0;ies_min_dist=0;ies_right_dist=0;junction_seq=ctattaatgatttatTAtcaatcgagccatta;read_names=HWI-D00104:165:C29AHACXX:8:1204:3568:89079,HWI-D00104:165:C29AHACXX:8:2303:4072:19057,HWI-D00104:165:C29AHACXX:8:2204:8564:20102,HWI-D00104:165:C29AHACXX:8:2201:3218:51122,HWI-D00104:165:C29AHACXX:8:1202:10142:36826,HWI-D00104:165:C29AHACXX:8:1305:11940:14869,HWI-D00104:165:C29AHACXX:8:2102:11841:49015,HWI-D00104:165:C29AHACXX:8:2305:13860:56622,HWI-D00104:165:C29AHACXX:8:2306:6954:66600,HWI-D00104:165:C29AHACXX:8:1307:9088:55902,HWI-D00104:165:C29AHACXX:8:2103:3462:4652,HWI-D00104:165:C29AHACXX:8:1304:20753:7675,HWI-D00104:165:C29AHACXX:8:2302:7962:48631,HWI-D00104:165:C29AHACXX:8:1106:8113:79767,HWI-D00104:165:C29AHACXX:8:2108:12805:39508,HWI-D00104:165:C29AHACXX:8:2305:15353:74448,HWI-D00104:165:C29AHACXX:8:2108:15972:34275,HWI-D00104:165:C29AHACXX:8:1309:4836:71134,HWI-D00104:165:C29AHACXX:8:2204:7434:12626,HWI-D00104:165:C29AHACXX:8:1204:19265:3345,HWI-D00104:165:C29AHACXX:8:2209:13731:68800,HWI-D00104:165:C29AHACXX:8:2205:19496:23560,HWI-D00104:165:C29AHACXX:8:2202:3253:36053,HWI-D00104:165:C29AHACXX:8:2101:9220:54642,HWI-D00104:165:C29AHACXX:8:2203:15332:47497;sequence=TACAGATAAATAAGTCTATAGAACTG;start=347766;subtype=IES;support_ref=3;support_variant=25;type=IES;
scaffold51_91_with_IES	MILORD	internal_eliminated_sequence	347948	347976	.	.	.	ID=MILORD.91.347948.347976;Name=MILORD.91.347948.347976;bounded_by_ta=TRUE;common_boundary=Both;end=347976;ies_id=IESPGM.PTET51.1.91.334180;ies_left_dist=0;ies_min_dist=0;ies_right_dist=0;junction_seq=aatgcgctattttttTActtctatttttaatt;read_names=HWI-D00104:165:C29AHACXX:8:1106:6365:7186,HWI-D00104:165:C29AHACXX:8:1301:16644:39805,HWI-D00104:165:C29AHACXX:8:2204:5438:80053,HWI-D00104:165:C29AHACXX:8:2209:14507:30576,HWI-D00104:165:C29AHACXX:8:1305:16315:31977,HWI-D00104:165:C29AHACXX:8:1206:6939:21312,HWI-D00104:165:C29AHACXX:8:2204:1682:51736,HWI-D00104:165:C29AHACXX:8:1203:20939:25678,HWI-D00104:165:C29AHACXX:8:2203:3066:4949,HWI-D00104:165:C29AHACXX:8:1304:18530:74515,HWI-D00104:165:C29AHACXX:8:2308:20166:63878,HWI-D00104:165:C29AHACXX:8:2304:2477:34786,HWI-D00104:165:C29AHACXX:8:1203:10013:46510,HWI-D00104:165:C29AHACXX:8:2302:6182:84031,HWI-D00104:165:C29AHACXX:8:1205:19205:50356,HWI-D00104:165:C29AHACXX:8:1201:19365:15413,HWI-D00104:165:C29AHACXX:8:1204:9693:4162,HWI-D00104:165:C29AHACXX:8:1106:8677:94942,HWI-D00104:165:C29AHACXX:8:2304:15321:49797,HWI-D00104:165:C29AHACXX:8:1105:15817:62715,HWI-D00104:165:C29AHACXX:8:1106:10097:28948,HWI-D00104:165:C29AHACXX:8:2202:9376:22611,HWI-D00104:165:C29AHACXX:8:1303:13326:50443,HWI-D00104:165:C29AHACXX:8:1103:5729:86441,HWI-D00104:165:C29AHACXX:8:2209:7827:19890,HWI-D00104:165:C29AHACXX:8:2307:7974:75104,HWI-D00104:165:C29AHACXX:8:1203:13253:21772;sequence=TATAGGGATTATTTGAAATTCTTCAATTA;start=347948;subtype=IES;support_ref=15;support_variant=27;type=IES;
scaffold51_91_with_IES	MILORD	internal_eliminated_sequence	349358	349400	.	.	.	ID=MILORD.91.349358.349400;Name=MILORD.91.349358.349400;bounded_by_ta=TRUE;common_boundary=Both;end=349400;ies_id=IESPGM.PTET51.1.91.335489;ies_left_dist=0;ies_min_dist=0;ies_right_dist=0;junction_seq=tgaagaaaaaaaagaTAttttcaggttttaat;read_names=HWI-D00104:165:C29AHACXX:8:1301:20238:68331,HWI-D00104:165:C29AHACXX:8:2202:13302:12198,HWI-D00104:165:C29AHACXX:8:1101:18589:10220,HWI-D00104:165:C29AHACXX:8:1306:6750:85866,HWI-D00104:165:C29AHACXX:8:1307:8841:38001,HWI-D00104:165:C29AHACXX:8:1206:2828:83348,HWI-D00104:165:C29AHACXX:8:2205:4753:99000,HWI-D00104:165:C29AHACXX:8:1103:20091:92962,HWI-D00104:165:C29AHACXX:8:1107:10399:10657,HWI-D00104:165:C29AHACXX:8:1304:14510:45506,HWI-D00104:165:C29AHACXX:8:2101:6251:42217,HWI-D00104:165:C29AHACXX:8:1203:5010:87783,HWI-D00104:165:C29AHACXX:8:1301:7130:26507,HWI-D00104:165:C29AHACXX:8:2204:7133:28304,HWI-D00104:165:C29AHACXX:8:1203:16623:31976,HWI-D00104:165:C29AHACXX:8:2202:6110:72789,HWI-D00104:165:C29AHACXX:8:1305:3528:30036,HWI-D00104:165:C29AHACXX:8:2108:2860:96746,HWI-D00104:165:C29AHACXX:8:2305:13870:8540,HWI-D00104:165:C29AHACXX:8:2305:13501:9767,HWI-D00104:165:C29AHACXX:8:1201:8101:48615,HWI-D00104:165:C29AHACXX:8:1301:12744:27927,HWI-D00104:165:C29AHACXX:8:2101:4178:28724;sequence=TATAGGGATTTTAAATAATTATAGAAATAAGTAAGGTTAAGTA;start=349358;subtype=IES;support_ref=18;support_variant=23;type=IES;
scaffold51_91_with_IES	MILORD	internal_eliminated_sequence	350035	350293	.	.	.	ID=MILORD.91.350035.350293;Name=MILORD.91.350035.350293;bounded_by_ta=TRUE;common_boundary=None;end=350293;ies_id=IESPGM.PTET51.1.91.336829;ies_left_dist=706;ies_min_dist=565;ies_right_dist=565;junction_seq=tattttttttacttcTAttaaataaaatcaga;read_names=HWI-D00104:165:C29AHACXX:8:2104:11960:29596;sequence=TATTTTTATTTTAAGACACTAGTATTCAAATGATGCAAATTCATAATTGAACTGAAGAAGGCAATCCTCAACCTCACTTTAGGGATTGTACTTACTTTTCCTCAGTTACGGATCTCTGAGGATAAACCCATATCAATGTTTCTTTCTAAAAAAGGTCGCTGAAAAACAGAAAAAAATATGGTGGCACATCATCTTTCATATTAAAAATAAGCTATAAAATATTTTATAAATAAATTCTAGATAAAAAGGTAATAGTGAA;start=350035;subtype=MAC;support_ref=93;support_variant=1;type=CRYPTIC;
scaffold51_91_with_IES	MILORD	internal_eliminated_sequence	350743	350860	.	.	.	ID=MILORD.91.350743.350860;Name=MILORD.91.350743.350860;bounded_by_ta=TRUE;common_boundary=None;end=350860;ies_id=IESPGM.PTET51.1.91.336829;ies_left_dist=-2;ies_min_dist=2;ies_right_dist=-2;junction_seq=gcaactgattatttaTAttgaaattcccattt;read_names=HWI-D00104:165:C29AHACXX:8:1204:14213:10739,HWI-D00104:165:C29AHACXX:8:1205:17435:98467,HWI-D00104:165:C29AHACXX:8:2304:16474:5499,HWI-D00104:165:C29AHACXX:8:2205:11865:13314,HWI-D00104:165:C29AHACXX:8:1203:8465:53372,HWI-D00104:165:C29AHACXX:8:2206:3640:26008,HWI-D00104:165:C29AHACXX:8:1103:8421:19207,HWI-D00104:165:C29AHACXX:8:2301:9150:39759,HWI-D00104:165:C29AHACXX:8:2205:1949:8492,HWI-D00104:165:C29AHACXX:8:2301:1882:77026,HWI-D00104:165:C29AHACXX:8:1105:8383:69870,HWI-D00104:165:C29AHACXX:8:2301:4427:60417,HWI-D00104:165:C29AHACXX:8:1309:2275:77332,HWI-D00104:165:C29AHACXX:8:2308:11465:77260,HWI-D00104:165:C29AHACXX:8:1301:5259:23176,HWI-D00104:165:C29AHACXX:8:1301:11289:38790,HWI-D00104:165:C29AHACXX:8:1103:16098:69050,HWI-D00104:165:C29AHACXX:8:2201:20764:37395;sequence=TACATCATTTAATCGAAATATTAAATATTTAGATCTCTTACTCTTTAAATATTAGATTCCTATAATGATAACTTACTCAATTATAAATATAAACAAATACCAAATTTAATCAATGATA;start=350743;subtype=OVERLAPPING;support_ref=100;support_variant=18;type=ALTERNATIVE;
scaffold51_92_with_IES	MILORD	internal_eliminated_sequence	1576	1651	.	.	.	ID=MILORD.92.1576.1651;Name=MILORD.92.1576.1651;bounded_by_ta=TRUE;common_boundary=None;end=1651;ies_id=IESPGM.PTET51.1.92.7020;ies_left_dist=5444;ies_min_dist=5426;ies_right_dist=5426;junction_seq=gtacttctagtttgcTAcaagattgccggttt;read_names=HWI-D00104:165:C29AHACXX:8:2209:21115:91496;sequence=TATAGTGTTCTCAACAATTTCCCATTAGATTCCTAACTTATAAAGACTCAAAGATACACTAATCTATTTGGGGCTA;start=1576;subtype=MAC;support_ref=77;support_variant=1;type=CRYPTIC;
scaffold51_92_with_IES	MILORD	internal_eliminated_sequence	3008	3051	.	.	.	ID=MILORD.92.3008.3051;Name=MILORD.92.3008.3051;bounded_by_ta=TRUE;common_boundary=None;end=3051;ies_id=IESPGM.PTET51.1.92.7020;ies_left_dist=4012;ies_min_dist=4012;ies_right_dist=4026;junction_seq=tcctattaatattatTAaaagcaatatatatt;read_names=HWI-D00104:165:C29AHACXX:8:1101:10018:4287,HWI-D00104:165:C29AHACXX:8:1104:15026:40758,HWI-D00104:165:C29AHACXX:8:2303:11841:28431,HWI-D00104:165:C29AHACXX:8:2306:18241:88980,HWI-D00104:165:C29AHACXX:8:2306:12229:20888;sequence=TATACATGTTTTATCTTGCGCTTATTTTTTTATTACATGAAGAA;start=3008;subtype=MAC;support_ref=140;support_variant=5;type=CRYPTIC;
scaffold51_92_with_IES	MILORD	internal_eliminated_sequence	4980	5235	.	.	.	ID=MILORD.92.4980.5235;Name=MILORD.92.4980.5235;bounded_by_ta=TRUE;common_boundary=None;end=5235;ies_id=IESPGM.PTET51.1.92.7020;ies_left_dist=2040;ies_min_dist=1842;ies_right_dist=1842;junction_seq=tttaaattctattgaTAtctataccccaaatc;read_names=HWI-D00104:165:C29AHACXX:8:1102:17323:36493;sequence=TAATTATTACTCGCAAAAAAATCATAAATTCAATAAATATTTACACTAAAGTTTATTTAAAATTGGTATTAGTGCAAAAGTTCTTTNNNNNNNNNNNNNNNNNNNNNNNNNNNNNNNNNNNNNNNNNNNNNNNNNNNNNNNNNNNNNNNNNNNNNNNNNNNNNNNNNNNNNNNNNNNNNNNNNNNNNNNNNNNNNNNNNNNNNNNNNNNNNNNNNNNNNNNNNNNNNNNNNNNGCAATTCAATTATTTCTTTATAA;start=4980;subtype=MAC;support_ref=32;support_variant=1;type=CRYPTIC;
scaffold51_92_with_IES	MILORD	internal_eliminated_sequence	5021	5740	.	.	.	ID=MILORD.92.5021.5740;Name=MILORD.92.5021.5740;bounded_by_ta=TRUE;common_boundary=None;end=5740;ies_id=IESPGM.PTET51.1.92.7020;ies_left_dist=1999;ies_min_dist=1337;ies_right_dist=1337;junction_seq=aattcaataaatattTAaataataaataataa;read_names=HWI-D00104:165:C29AHACXX:8:2301:18308:60670;sequence=TACACTAAAGTTTATTTAAAATTGGTATTAGTGCAAAAGTTCTTTNNNNNNNNNNNNNNNNNNNNNNNNNNNNNNNNNNNNNNNNNNNNNNNNNNNNNNNNNNNNNNNNNNNNNNNNNNNNNNNNNNNNNNNNNNNNNNNNNNNNNNNNNNNNNNNNNNNNNNNNNNNNNNNNNNNNNNNNNNNNNNNNNNNGCAATTCAATTATTTCTTTATAATATCTATACCCCAAATCAAATATTATTTAGGCTAAATTCAAAGGGCATAGTTATTTTAATATTTCTCATGAAGTTTTTGTATTAATAGATTACATAATAGACATTTCTTTATTAAAGATATATGATGTTATAGAAAGGTCATTTGATAAGCAGTCTCTTGTGAGAACCTCCTTTATTCTGATATGAAAAGGAAAGGATTCCGACAAAGGCGATGGCATTTTAGGGAATTAGAAACAATCAAAAGGGACATTTAAGAGGAAATATGGCATTACCAAGCCATTTAGGGAAGGATGTTGAATTATTTGTGAGTAGTTGGATAACCAGCTTGTATGAAATCTGGAAATAACAATCTTTAAAATATACTTGTATACTTGAGGCTCAAAGAATTAGGAAATAAAAAAAGTCGATGATTGAATCGCTTGGCAAATAAGAGTATCAAAGAAGTAATCTTTGGAAATAAGGAACTAACTAAAAATAAAAATCATAATTATTTTAATTGAAATGA;start=5021;subtype=MAC;support_ref=15;support_variant=1;type=CRYPTIC;
scaffold51_92_with_IES	MILORD	internal_eliminated_sequence	7020	7077	.	.	.	ID=MILORD.92.7020.7077;Name=MILORD.92.7020.7077;bounded_by_ta=TRUE;common_boundary=Both;end=7077;ies_id=IESPGM.PTET51.1.92.7020;ies_left_dist=0;ies_min_dist=0;ies_right_dist=0;junction_seq=ttttgaactaattggTAttgaagtaacaagtt;read_names=HWI-D00104:165:C29AHACXX:8:2306:20286:72975,HWI-D00104:165:C29AHACXX:8:2103:3136:39616,HWI-D00104:165:C29AHACXX:8:2104:7583:92609,HWI-D00104:165:C29AHACXX:8:1206:12314:7049,HWI-D00104:165:C29AHACXX:8:2102:9178:72797,HWI-D00104:165:C29AHACXX:8:1201:14819:85088,HWI-D00104:165:C29AHACXX:8:1309:10335:73974,HWI-D00104:165:C29AHACXX:8:1301:14621:8389,HWI-D00104:165:C29AHACXX:8:2308:19277:61073,HWI-D00104:165:C29AHACXX:8:2301:9018:27607,HWI-D00104:165:C29AHACXX:8:1302:14386:24120,HWI-D00104:165:C29AHACXX:8:1309:13773:29951,HWI-D00104:165:C29AHACXX:8:2105:9371:4973,HWI-D00104:165:C29AHACXX:8:2304:7800:81674,HWI-D00104:165:C29AHACXX:8:1302:7118:84250,HWI-D00104:165:C29AHACXX:8:2301:14454:96113,HWI-D00104:165:C29AHACXX:8:2303:1095:17551,HWI-D00104:165:C29AHACXX:8:1304:3291:19676,HWI-D00104:165:C29AHACXX:8:2206:12609:5958,HWI-D00104:165:C29AHACXX:8:2205:3536:26886;sequence=TACAGTGTCTCTCAATTTATATCGCTACTTCTATATTCAAGTATGAAGATATTGCCTG;start=7020;subtype=IES;support_ref=54;support_variant=20;type=IES;
scaffold51_92_with_IES	MILORD	internal_eliminated_sequence	7258	7283	.	.	.	ID=MILORD.92.7258.7283;Name=MILORD.92.7258.7283;bounded_by_ta=TRUE;common_boundary=Both;end=7283;ies_id=IESPGM.PTET51.1.92.7200;ies_left_dist=0;ies_min_dist=0;ies_right_dist=0;junction_seq=attagattcacttatTAcagatcatcagcttc;read_names=HWI-D00104:165:C29AHACXX:8:2102:12045:45198,HWI-D00104:165:C29AHACXX:8:1204:18446:23329,HWI-D00104:165:C29AHACXX:8:1301:8600:86190,HWI-D00104:165:C29AHACXX:8:1106:10343:22296,HWI-D00104:165:C29AHACXX:8:1107:9792:20033,HWI-D00104:165:C29AHACXX:8:2301:13524:45088,HWI-D00104:165:C29AHACXX:8:2103:13639:39102,HWI-D00104:165:C29AHACXX:8:1104:9744:50557,HWI-D00104:165:C29AHACXX:8:2206:1627:3025;sequence=TAGAGATATAATGCTCAATTAGGCTA;start=7258;subtype=IES;support_ref=110;support_variant=9;type=IES;
scaffold51_92_with_IES	MILORD	internal_eliminated_sequence	7477	7507	.	.	.	ID=MILORD.92.7477.7507;Name=MILORD.92.7477.7507;bounded_by_ta=TRUE;common_boundary=Both;end=7507;ies_id=IESPGM.PTET51.1.92.7393;ies_left_dist=0;ies_min_dist=0;ies_right_dist=0;junction_seq=gaaccaaaagtttggTAaagcacacaaatatt;read_names=HWI-D00104:165:C29AHACXX:8:1104:16268:99983,HWI-D00104:165:C29AHACXX:8:2201:7234:13557;sequence=TATAGACTAAGCCTTTTAGCAACATAAACTA;start=7477;subtype=IES;support_ref=152;support_variant=2;type=IES;
scaffold51_92_with_IES	MILORD	internal_eliminated_sequence	11525	11550	.	.	.	ID=MILORD.92.11525.11550;Name=MILORD.92.11525.11550;bounded_by_ta=TRUE;common_boundary=Both;end=11550;ies_id=IESPGM.PTET51.1.92.11157;ies_left_dist=0;ies_min_dist=0;ies_right_dist=0;junction_seq=atacaaatgtgtatgTAatgtttaattaatat;read_names=HWI-D00104:165:C29AHACXX:8:1204:5238:88279,HWI-D00104:165:C29AHACXX:8:1205:15763:77732,HWI-D00104:165:C29AHACXX:8:1107:17955:47393,HWI-D00104:165:C29AHACXX:8:1103:14520:86125,HWI-D00104:165:C29AHACXX:8:1106:1158:91931,HWI-D00104:165:C29AHACXX:8:2104:19877:17549,HWI-D00104:165:C29AHACXX:8:1107:20339:80494,HWI-D00104:165:C29AHACXX:8:2206:14596:91318,HWI-D00104:165:C29AHACXX:8:1105:10291:63922,HWI-D00104:165:C29AHACXX:8:2204:16320:13392,HWI-D00104:165:C29AHACXX:8:1203:14372:2769,HWI-D00104:165:C29AHACXX:8:2205:16552:75343,HWI-D00104:165:C29AHACXX:8:1108:18224:12041,HWI-D00104:165:C29AHACXX:8:2308:15758:37809,HWI-D00104:165:C29AHACXX:8:2102:8281:58707,HWI-D00104:165:C29AHACXX:8:1304:11111:83683,HWI-D00104:165:C29AHACXX:8:1101:4689:32362,HWI-D00104:165:C29AHACXX:8:1205:16125:3140,HWI-D00104:165:C29AHACXX:8:2204:4345:85884,HWI-D00104:165:C29AHACXX:8:2303:14193:63271,HWI-D00104:165:C29AHACXX:8:1102:15101:44899,HWI-D00104:165:C29AHACXX:8:1206:4658:87755,HWI-D00104:165:C29AHACXX:8:1107:5549:62338,HWI-D00104:165:C29AHACXX:8:2207:15253:34764,HWI-D00104:165:C29AHACXX:8:2101:4914:21073,HWI-D00104:165:C29AHACXX:8:1107:14186:73447,HWI-D00104:165:C29AHACXX:8:1306:13516:96759,HWI-D00104:165:C29AHACXX:8:1106:13953:16178,HWI-D00104:165:C29AHACXX:8:2304:20092:16228,HWI-D00104:165:C29AHACXX:8:2301:3679:2825,HWI-D00104:165:C29AHACXX:8:2209:4056:70631,HWI-D00104:165:C29AHACXX:8:2305:18408:8785,HWI-D00104:165:C29AHACXX:8:1206:1463:93099,HWI-D00104:165:C29AHACXX:8:1306:15071:69020,HWI-D00104:165:C29AHACXX:8:2201:6880:62299,HWI-D00104:165:C29AHACXX:8:1202:10803:76503,HWI-D00104:165:C29AHACXX:8:1104:6173:83917,HWI-D00104:165:C29AHACXX:8:2209:10381:60014,HWI-D00104:165:C29AHACXX:8:1106:4723:61630,HWI-D00104:165:C29AHACXX:8:2302:16606:50229,HWI-D00104:165:C29AHACXX:8:1309:4289:59623,HWI-D00104:165:C29AHACXX:8:1107:10244:22451;sequence=TATATATAAAAACTAATTATTACCTG;start=11525;subtype=IES;support_ref=9;support_variant=42;type=IES;
scaffold51_92_with_IES	MILORD	internal_eliminated_sequence	12418	15113	.	.	.	ID=MILORD.92.12418.15113;Name=MILORD.92.12418.15113;bounded_by_ta=TRUE;common_boundary=None;end=15113;ies_id=IESPGM.PTET51.1.92.13933;ies_left_dist=2315;ies_min_dist=354;ies_right_dist=-354;junction_seq=ctaaatattattattTAtaaggaatttctatc;read_names=HWI-D00104:165:C29AHACXX:8:1202:1450:99812;sequence=TAAAGAATCTTTATAGTCTAAATGTTGATAATAAAGTAGTAATATAATCTGATAACCTTTTTTTATATGTTACTTTCAGTAATTACACAGTTTATATTTATAATCCTTCCTTACCTTATCATTCTAGTTTATATTAAATTCTACAATTAAGTTCACCAATTCAATGTGCCTCGGCCATTAAAAGCTTTTAAGTTTATATACCTCAATTCTAGTATTTTATATCGATGATACTTCTTTCAGACAATACTATTTATCAAATAAATAGAGACTAAAAATTTGAGCTGTCTGTAGAATTTAACAATTATAACCTAAACTATTCTGTAAATTACCCATATATCATTTATAACTACACTGTAAGTTCTTTATTAAATAACACAGCCTTTTATAATTAATTTATACGTTGAGATTTATTTAGAAAATTTTTGTATAGTAGACTCCTAATTAAAGTTTACTATTATATTCTAACTTTACAGTATTTTAGAATTAAACAAATTTACGAATAAATTTAAGTTTAGATAATATAATTCCTTTGTCTTTTAAGTTCACTTATCCATTGAATTTATAGAAGATATTTAGTTCTCATCAATTAATCTATTTTTAACTATATTTCTTGATAGATAAGTGGGATATTGTGGAATAGTATACAATAACACTTATAATTAAAATAACTAATGCAGTTTATCTTAGAATAGATCTAACAGTATTCCTAATCTTAATAATTTCTCCTTAATTACTTCAATAAACAATGAATGTTTTGCTTTACAGAATAACTCTTATATTTAAATGGTAAATACTAATTTAAATAATTTATCGAATTTGAGTTATTAATATCTAAAGTTAAGCTTATGTCTAAATTCAACATCAGAAAATTACACATTATATTCAATTTGTTAAAATCAAACTTCTTAGTATGATGTTATTCTTTTTTCTCTTTTATATCTACTTAACTTTACTTTAAATTGTGACAACAAATTAGAAATGAGTAGTATCAAATAATTTCCCCATAAATTTTAAAATATATCCAAAATGAGCGTCATTTTAAACTAAATTTTTATTTTAGGTACTTTTCAATAGTCATTTTAATAATTGTATAATAGTATATATTGATTTTACTTTATTGGTTTAACTTCAACTTAAATGAATTAACTGGCCCATATCATTAAAGTGACGATTTTTCTATAGCGAAAATCCCATAAATGATTTAAGATGGTTAATCAGAAAAAATAATTGTATTTTATACGATGAATTTTTAAGTTTACTATATAATTTTATCGATTGGTGATTCAACAATTTAATCATAAGGTGTTGTTGATATTGAATTTTGTGATTAACAATAAATTTGTTCTCAGCATCCAAATTTATATATTTTAGTTTTAATTATGCAAACATATTATTAAAGTGTTACAATAATTGTGAGTGATATTCTAGGATAAATTTTAATAAATTAACATACTAATTTGAGTATACTTATTTTAGTTATGTTGTAGTGGTAAGATTAGAGTAATTTAAATTGTACAATAAAAGTGATTTTAAAGGCAGAGCAATTAAATCTATTCCAAATTATGGTAATTTAACTAATACTGGTAATTCTTTTTATTTGAATGGTGTTTTGACGTAGCAATTTTAATTAAACTATTAAAATATAAGTCATTTTATAGTTGGGGTTTATTATTTCAATCTCTTCGATGAAAATTTTATATAGCCAATTTTGATGTAAAGTTCATTCGAAACTTCAATCAAGGATTATGCAATTATTATAGATTAATAATACAGTGTACCGGCTAACAAATAATATTATATTCTGATATTTGCATCGTAATTAATGTTAAGAAAAATGCACAAATTAAAACCCAATTAATTATATATTATTTTCCTATTACTTTTTTTAAAATTATGATTAAATTAAAGAGGATACCATACAATAAGAACTAGAATTCTTTACATAAAAATAATGTTGTGATCTGTATCGAAACGGAACATCCATGTACTTTTATAATTAAACTATATATAATTACTCAATAGGTATAAATGAATTTGCAAATAAACTATACCTAAAATGTGACATGTATTGCTTATACAAAAAAAGGTTATATGATTGTTCCGATATTTTGCTTAAACGAATTTTAATATGGTATTTACAACATTACATTTTACCTGCCTCCAAAATTTCATCATAATTTTGGCCCATCAGCTTATATTCTATTTTCAATGATTCTTCTATTGCTATCATATTTTTACTTTAAATTTAAATCCAAAACAAGGAATTTGGAGCCTATTTATTCTGAAATTGAATTATGATAATTTAATAAAGATTGTATAATATTACAAGCCTTTTTTAGTTATAATAGTTAAATTCGCATAAATTAATCTTAATTCTTGGTCTTGATTCAATTTACAAGAATAAATTCTTTCTTATTGTTAAATGAGCAAAAAAGATCATTTAAGATTTATTCTTAATCTAATCATTTAAAAATTTAGGTAAAATATTTATCTTATTTTACACATTTATGATATTCAAATTTTCACTCCTGATTAATCTTAGCGTACTTGAAGTCATTCTTCATATTTTTTAAATCTTATTTACCCAGATTCTAGCATGATAACTAATTATAAATGGTGAACTATTAAAATGTTCCCTTCTTATCTTAGAATTTAAGTATGATAATTTTATACCCAATTCAGAAAACTTTGATAAA;start=12418;subtype=EXTERNAL;support_ref=99;support_variant=1;type=ALTERNATIVE;
scaffold51_92_with_IES	MILORD	internal_eliminated_sequence	12801	12844	.	.	.	ID=MILORD.92.12801.12844;Name=MILORD.92.12801.12844;bounded_by_ta=TRUE;common_boundary=Both;end=12844;ies_id=IESPGM.PTET51.1.92.12407;ies_left_dist=0;ies_min_dist=0;ies_right_dist=0;junction_seq=aataacacagcctttTAgtagactcctaatta;read_names=HWI-D00104:165:C29AHACXX:8:1203:2521:52286,HWI-D00104:165:C29AHACXX:8:1105:10603:75973,HWI-D00104:165:C29AHACXX:8:2305:18026:18769,HWI-D00104:165:C29AHACXX:8:1205:15397:74837,HWI-D00104:165:C29AHACXX:8:1107:8906:100080,HWI-D00104:165:C29AHACXX:8:1202:7735:44100,HWI-D00104:165:C29AHACXX:8:2308:13910:86328,HWI-D00104:165:C29AHACXX:8:1301:12514:37054,HWI-D00104:165:C29AHACXX:8:1102:9943:54384,HWI-D00104:165:C29AHACXX:8:1107:15266:56885,HWI-D00104:165:C29AHACXX:8:1105:9455:7192,HWI-D00104:165:C29AHACXX:8:2304:2737:14968,HWI-D00104:165:C29AHACXX:8:2102:7741:58768,HWI-D00104:165:C29AHACXX:8:1106:7463:35164,HWI-D00104:165:C29AHACXX:8:1101:11923:4047,HWI-D00104:165:C29AHACXX:8:2201:6251:42214,HWI-D00104:165:C29AHACXX:8:1204:13724:41892,HWI-D00104:165:C29AHACXX:8:2207:9104:70302,HWI-D00104:165:C29AHACXX:8:2207:4847:63501,HWI-D00104:165:C29AHACXX:8:1306:17824:41334,HWI-D00104:165:C29AHACXX:8:2302:5236:30417,HWI-D00104:165:C29AHACXX:8:2102:15155:93016,HWI-D00104:165:C29AHACXX:8:2201:10962:40765,HWI-D00104:165:C29AHACXX:8:2207:13851:40956,HWI-D00104:165:C29AHACXX:8:1304:12965:70634,HWI-D00104:165:C29AHACXX:8:2102:11399:4080,HWI-D00104:165:C29AHACXX:8:1105:16179:74099;sequence=TATAATTAATTTATACGTTGAGATTTATTTAGAAAATTTTTGTA;start=12801;subtype=IES;support_ref=14;support_variant=27;type=IES;
scaffold51_92_with_IES	MILORD	internal_eliminated_sequence	12843	12885	.	.	.	ID=MILORD.92.12843.12885;Name=MILORD.92.12843.12885;bounded_by_ta=TRUE;common_boundary=None;end=12885;ies_id=IESPGM.PTET51.1.92.12407;ies_left_dist=-42;ies_min_dist=41;ies_right_dist=-41;junction_seq=tttagaaaatttttgTAcagtattttagaatt;read_names=HWI-D00104:165:C29AHACXX:8:2303:16898:73873;sequence=TATAGTAGACTCCTAATTAAAGTTTACTATTATATTCTAACTT;start=12843;subtype=OVERLAPPING;support_ref=1;support_variant=1;type=ALTERNATIVE;
scaffold51_92_with_IES	MILORD	internal_eliminated_sequence	12843	12890	.	.	.	ID=MILORD.92.12843.12890;Name=MILORD.92.12843.12890;bounded_by_ta=TRUE;common_boundary=None;end=12890;ies_id=IESPGM.PTET51.1.92.12407;ies_left_dist=-42;ies_min_dist=42;ies_right_dist=-46;junction_seq=tttagaaaatttttgTAttttagaattaaaca;read_names=HWI-D00104:165:C29AHACXX:8:2201:16071:72825,HWI-D00104:165:C29AHACXX:8:2103:19675:41467;sequence=TATAGTAGACTCCTAATTAAAGTTTACTATTATATTCTAACTTTACAG;start=12843;subtype=OVERLAPPING;support_ref=2;support_variant=2;type=ALTERNATIVE;
scaffold51_92_with_IES	MILORD	internal_eliminated_sequence	12978	13021	.	.	.	ID=MILORD.92.12978.13021;Name=MILORD.92.12978.13021;bounded_by_ta=TRUE;common_boundary=Both;end=13021;ies_id=IESPGM.PTET51.1.92.12540;ies_left_dist=0;ies_min_dist=0;ies_right_dist=0;junction_seq=cttatccattgaattTAtttcttgatagataa;read_names=HWI-D00104:165:C29AHACXX:8:2306:4913:50431,HWI-D00104:165:C29AHACXX:8:1204:18539:2275,HWI-D00104:165:C29AHACXX:8:1206:12986:18892,HWI-D00104:165:C29AHACXX:8:2302:5063:92107,HWI-D00104:165:C29AHACXX:8:1105:15610:25452,HWI-D00104:165:C29AHACXX:8:2203:13760:42073,HWI-D00104:165:C29AHACXX:8:1105:11657:43816,HWI-D00104:165:C29AHACXX:8:2301:4385:77710,HWI-D00104:165:C29AHACXX:8:2303:13261:19927,HWI-D00104:165:C29AHACXX:8:2302:12465:60697,HWI-D00104:165:C29AHACXX:8:1101:13616:19409,HWI-D00104:165:C29AHACXX:8:1104:2374:98510,HWI-D00104:165:C29AHACXX:8:2206:13149:98972,HWI-D00104:165:C29AHACXX:8:1103:5915:85597,HWI-D00104:165:C29AHACXX:8:1101:18665:64129,HWI-D00104:165:C29AHACXX:8:2101:6301:85960,HWI-D00104:165:C29AHACXX:8:1304:17073:82707,HWI-D00104:165:C29AHACXX:8:2301:2504:75553;sequence=TATAGAAGATATTTAGTTCTCATCAATTAATCTATTTTTAACTA;start=12978;subtype=IES;support_ref=2;support_variant=18;type=IES;
scaffold51_92_with_IES	MILORD	internal_eliminated_sequence	13327	13353	.	.	.	ID=MILORD.92.13327.13353;Name=MILORD.92.13327.13353;bounded_by_ta=TRUE;common_boundary=Both;end=13353;ies_id=IESPGM.PTET51.1.92.12845;ies_left_dist=0;ies_min_dist=0;ies_right_dist=0;junction_seq=aatcaaacttcttagTAtctacttaactttac;read_names=HWI-D00104:165:C29AHACXX:8:2308:17985:87971,HWI-D00104:165:C29AHACXX:8:2201:12337:16447,HWI-D00104:165:C29AHACXX:8:2206:3968:18102,HWI-D00104:165:C29AHACXX:8:1102:14332:16181,HWI-D00104:165:C29AHACXX:8:2206:7784:24624,HWI-D00104:165:C29AHACXX:8:2207:2339:86377,HWI-D00104:165:C29AHACXX:8:1102:14158:63113,HWI-D00104:165:C29AHACXX:8:2204:17523:54668,HWI-D00104:165:C29AHACXX:8:2301:17035:40772,HWI-D00104:165:C29AHACXX:8:2301:12137:32674,HWI-D00104:165:C29AHACXX:8:2203:9014:27664,HWI-D00104:165:C29AHACXX:8:2206:15508:84415,HWI-D00104:165:C29AHACXX:8:1302:4927:11709,HWI-D00104:165:C29AHACXX:8:2108:14073:79999,HWI-D00104:165:C29AHACXX:8:2203:11468:59214,HWI-D00104:165:C29AHACXX:8:1206:15488:99128,HWI-D00104:165:C29AHACXX:8:2305:9772:34185,HWI-D00104:165:C29AHACXX:8:1307:7594:2090,HWI-D00104:165:C29AHACXX:8:1104:1342:5366,HWI-D00104:165:C29AHACXX:8:1108:9752:87253,HWI-D00104:165:C29AHACXX:8:2203:12930:46315,HWI-D00104:165:C29AHACXX:8:2202:3531:15298,HWI-D00104:165:C29AHACXX:8:2209:6728:72349,HWI-D00104:165:C29AHACXX:8:2308:3761:44965,HWI-D00104:165:C29AHACXX:8:1102:17586:14724,HWI-D00104:165:C29AHACXX:8:2203:20964:69343,HWI-D00104:165:C29AHACXX:8:1101:19600:83598,HWI-D00104:165:C29AHACXX:8:1201:5809:65314,HWI-D00104:165:C29AHACXX:8:1203:14293:91745;sequence=TATGATGTTATTCTTTTTTCTCTTTTA;start=13327;subtype=IES;support_ref=12;support_variant=29;type=IES;
scaffold51_92_with_IES	MILORD	internal_eliminated_sequence	13434	14206	.	.	.	ID=MILORD.92.13434.14206;Name=MILORD.92.13434.14206;bounded_by_ta=TRUE;common_boundary=None;end=14206;ies_id=IESPGM.PTET51.1.92.12998;ies_left_dist=73;ies_min_dist=73;ies_right_dist=-674;junction_seq=ccataaattttaaaaTAatattatattctgat;read_names=HWI-D00104:165:C29AHACXX:8:2103:14004:7738;sequence=TATATCCAAAATGAGCGTCATTTTAAACTAAATTTTTATTTTAGGTACTTTTCAATAGTCATTTTAATAATTGTATAATAGTATATATTGATTTTACTTTATTGGTTTAACTTCAACTTAAATGAATTAACTGGCCCATATCATTAAAGTGACGATTTTTCTATAGCGAAAATCCCATAAATGATTTAAGATGGTTAATCAGAAAAAATAATTGTATTTTATACGATGAATTTTTAAGTTTACTATATAATTTTATCGATTGGTGATTCAACAATTTAATCATAAGGTGTTGTTGATATTGAATTTTGTGATTAACAATAAATTTGTTCTCAGCATCCAAATTTATATATTTTAGTTTTAATTATGCAAACATATTATTAAAGTGTTACAATAATTGTGAGTGATATTCTAGGATAAATTTTAATAAATTAACATACTAATTTGAGTATACTTATTTTAGTTATGTTGTAGTGGTAAGATTAGAGTAATTTAAATTGTACAATAAAAGTGATTTTAAAGGCAGAGCAATTAAATCTATTCCAAATTATGGTAATTTAACTAATACTGGTAATTCTTTTTATTTGAATGGTGTTTTGACGTAGCAATTTTAATTAAACTATTAAAATATAAGTCATTTTATAGTTGGGGTTTATTATTTCAATCTCTTCGATGAAAATTTTATATAGCCAATTTTGATGTAAAGTTCATTCGAAACTTCAATCAAGGATTATGCAATTATTATAGATTAATAATACAGTGTACCGGCTAACAAA;start=13434;subtype=EXTERNAL;support_ref=42;support_variant=1;type=ALTERNATIVE;
scaffold51_92_with_IES	MILORD	internal_eliminated_sequence	13507	13532	.	.	.	ID=MILORD.92.13507.13532;Name=MILORD.92.13507.13532;bounded_by_ta=TRUE;common_boundary=Both;end=13532;ies_id=IESPGM.PTET51.1.92.12998;ies_left_dist=0;ies_min_dist=0;ies_right_dist=0;junction_seq=tcattttaataattgTAttggtttaacttcaa;read_names=HWI-D00104:165:C29AHACXX:8:2205:13617:50064,HWI-D00104:165:C29AHACXX:8:2104:20747:17037,HWI-D00104:165:C29AHACXX:8:1302:13243:3420,HWI-D00104:165:C29AHACXX:8:1306:7526:51315,HWI-D00104:165:C29AHACXX:8:2202:18939:100000,HWI-D00104:165:C29AHACXX:8:1203:17510:3862,HWI-D00104:165:C29AHACXX:8:1105:4121:93212,HWI-D00104:165:C29AHACXX:8:1106:6936:22726,HWI-D00104:165:C29AHACXX:8:1202:6014:70224,HWI-D00104:165:C29AHACXX:8:2201:16239:65224,HWI-D00104:165:C29AHACXX:8:1203:9721:60586,HWI-D00104:165:C29AHACXX:8:2103:19425:37820,HWI-D00104:165:C29AHACXX:8:1101:9588:84838,HWI-D00104:165:C29AHACXX:8:1103:14848:76230,HWI-D00104:165:C29AHACXX:8:1307:17048:50582,HWI-D00104:165:C29AHACXX:8:2207:17732:65582,HWI-D00104:165:C29AHACXX:8:1107:9712:34377,HWI-D00104:165:C29AHACXX:8:1303:18663:68102,HWI-D00104:165:C29AHACXX:8:1305:1345:8331,HWI-D00104:165:C29AHACXX:8:2304:18884:31984,HWI-D00104:165:C29AHACXX:8:1205:3487:98502,HWI-D00104:165:C29AHACXX:8:1206:9416:28931,HWI-D00104:165:C29AHACXX:8:1303:13037:59867,HWI-D00104:165:C29AHACXX:8:2304:13834:61993,HWI-D00104:165:C29AHACXX:8:1105:14712:44715,HWI-D00104:165:C29AHACXX:8:2102:18434:90754,HWI-D00104:165:C29AHACXX:8:1102:2126:35447,HWI-D00104:165:C29AHACXX:8:2301:4978:8981,HWI-D00104:165:C29AHACXX:8:1107:11207:88250,HWI-D00104:165:C29AHACXX:8:2102:17062:83743,HWI-D00104:165:C29AHACXX:8:2306:6832:19351,HWI-D00104:165:C29AHACXX:8:2101:8192:73993,HWI-D00104:165:C29AHACXX:8:1301:19971:96577;sequence=TATAATAGTATATATTGATTTTACTT;start=13507;subtype=IES;support_ref=24;support_variant=33;type=IES;
scaffold51_92_with_IES	MILORD	internal_eliminated_sequence	13681	15113	.	.	.	ID=MILORD.92.13681.15113;Name=MILORD.92.13681.15113;bounded_by_ta=TRUE;common_boundary=None;end=15113;ies_id=IESPGM.PTET51.1.92.13303;ies_left_dist=157;ies_min_dist=157;ies_right_dist=-1232;junction_seq=tttaagtttactataTAtaaggaatttctatc;read_names=HWI-D00104:165:C29AHACXX:8:1106:18356:44655;sequence=TAATTTTATCGATTGGTGATTCAACAATTTAATCATAAGGTGTTGTTGATATTGAATTTTGTGATTAACAATAAATTTGTTCTCAGCATCCAAATTTATATATTTTAGTTTTAATTATGCAAACATATTATTAAAGTGTTACAATAATTGTGAGTGATATTCTAGGATAAATTTTAATAAATTAACATACTAATTTGAGTATACTTATTTTAGTTATGTTGTAGTGGTAAGATTAGAGTAATTTAAATTGTACAATAAAAGTGATTTTAAAGGCAGAGCAATTAAATCTATTCCAAATTATGGTAATTTAACTAATACTGGTAATTCTTTTTATTTGAATGGTGTTTTGACGTAGCAATTTTAATTAAACTATTAAAATATAAGTCATTTTATAGTTGGGGTTTATTATTTCAATCTCTTCGATGAAAATTTTATATAGCCAATTTTGATGTAAAGTTCATTCGAAACTTCAATCAAGGATTATGCAATTATTATAGATTAATAATACAGTGTACCGGCTAACAAATAATATTATATTCTGATATTTGCATCGTAATTAATGTTAAGAAAAATGCACAAATTAAAACCCAATTAATTATATATTATTTTCCTATTACTTTTTTTAAAATTATGATTAAATTAAAGAGGATACCATACAATAAGAACTAGAATTCTTTACATAAAAATAATGTTGTGATCTGTATCGAAACGGAACATCCATGTACTTTTATAATTAAACTATATATAATTACTCAATAGGTATAAATGAATTTGCAAATAAACTATACCTAAAATGTGACATGTATTGCTTATACAAAAAAAGGTTATATGATTGTTCCGATATTTTGCTTAAACGAATTTTAATATGGTATTTACAACATTACATTTTACCTGCCTCCAAAATTTCATCATAATTTTGGCCCATCAGCTTATATTCTATTTTCAATGATTCTTCTATTGCTATCATATTTTTACTTTAAATTTAAATCCAAAACAAGGAATTTGGAGCCTATTTATTCTGAAATTGAATTATGATAATTTAATAAAGATTGTATAATATTACAAGCCTTTTTTAGTTATAATAGTTAAATTCGCATAAATTAATCTTAATTCTTGGTCTTGATTCAATTTACAAGAATAAATTCTTTCTTATTGTTAAATGAGCAAAAAAGATCATTTAAGATTTATTCTTAATCTAATCATTTAAAAATTTAGGTAAAATATTTATCTTATTTTACACATTTATGATATTCAAATTTTCACTCCTGATTAATCTTAGCGTACTTGAAGTCATTCTTCATATTTTTTAAATCTTATTTACCCAGATTCTAGCATGATAACTAATTATAAATGGTGAACTATTAAAATGTTCCCTTCTTATCTTAGAATTTAAGTATGATAATTTTATACCCAATTCAGAAAACTTTGATAAA;start=13681;subtype=EXTERNAL;support_ref=106;support_variant=1;type=ALTERNATIVE;
scaffold51_92_with_IES	MILORD	internal_eliminated_sequence	13838	13881	.	.	.	ID=MILORD.92.13838.13881;Name=MILORD.92.13838.13881;bounded_by_ta=TRUE;common_boundary=Both;end=13881;ies_id=IESPGM.PTET51.1.92.13303;ies_left_dist=0;ies_min_dist=0;ies_right_dist=0;junction_seq=aataattgtgagtgaTActtattttagttatg;read_names=HWI-D00104:165:C29AHACXX:8:2209:12918:87478,HWI-D00104:165:C29AHACXX:8:2206:6963:27594,HWI-D00104:165:C29AHACXX:8:2305:14294:9866,HWI-D00104:165:C29AHACXX:8:1104:5622:13884,HWI-D00104:165:C29AHACXX:8:1206:21171:75672,HWI-D00104:165:C29AHACXX:8:2204:10537:79170,HWI-D00104:165:C29AHACXX:8:1108:11580:48702,HWI-D00104:165:C29AHACXX:8:1205:10163:80363,HWI-D00104:165:C29AHACXX:8:1104:19892:77709,HWI-D00104:165:C29AHACXX:8:1302:10246:29318,HWI-D00104:165:C29AHACXX:8:1202:6842:75349,HWI-D00104:165:C29AHACXX:8:2103:10873:12512,HWI-D00104:165:C29AHACXX:8:2207:7614:8681,HWI-D00104:165:C29AHACXX:8:2102:5851:61230,HWI-D00104:165:C29AHACXX:8:1301:13782:41469,HWI-D00104:165:C29AHACXX:8:1204:1445:21452,HWI-D00104:165:C29AHACXX:8:2303:18860:15443,HWI-D00104:165:C29AHACXX:8:2101:16951:43985,HWI-D00104:165:C29AHACXX:8:1105:9061:27637,HWI-D00104:165:C29AHACXX:8:2101:19478:89220,HWI-D00104:165:C29AHACXX:8:1206:17395:19979,HWI-D00104:165:C29AHACXX:8:1202:5112:57764;sequence=TATTCTAGGATAAATTTTAATAAATTAACATACTAATTTGAGTA;start=13838;subtype=IES;support_ref=1;support_variant=22;type=IES;
scaffold51_92_with_IES	MILORD	internal_eliminated_sequence	13902	13930	.	.	.	ID=MILORD.92.13902.13930;Name=MILORD.92.13902.13930;bounded_by_ta=TRUE;common_boundary=None;end=13930;ies_id=IESPGM.PTET51.1.92.13303;ies_left_dist=-64;ies_min_dist=49;ies_right_dist=-49;junction_seq=attttagttatgttgTAcaataaaagtgattt;read_names=HWI-D00104:165:C29AHACXX:8:1301:5687:38173;sequence=TAGTGGTAAGATTAGAGTAATTTAAATTG;start=13902;subtype=MAC;support_ref=17;support_variant=1;type=CRYPTIC;
scaffold51_92_with_IES	MILORD	internal_eliminated_sequence	14186	14381	.	.	.	ID=MILORD.92.14186.14381;Name=MILORD.92.14186.14381;bounded_by_ta=TRUE;common_boundary=Both;end=14381;ies_id=IESPGM.PTET51.1.92.13607;ies_left_dist=0;ies_min_dist=0;ies_right_dist=0;junction_seq=attatagattaataaTAtcgaaacggaacatc;read_names=HWI-D00104:165:C29AHACXX:8:2204:17595:27694,HWI-D00104:165:C29AHACXX:8:1202:19216:65400,HWI-D00104:165:C29AHACXX:8:1205:10610:75992,HWI-D00104:165:C29AHACXX:8:1204:10176:89345,HWI-D00104:165:C29AHACXX:8:2302:11149:63869,HWI-D00104:165:C29AHACXX:8:2202:19133:67562,HWI-D00104:165:C29AHACXX:8:2304:18213:20684,HWI-D00104:165:C29AHACXX:8:2207:17352:99091,HWI-D00104:165:C29AHACXX:8:2308:15840:82253,HWI-D00104:165:C29AHACXX:8:1205:6385:71572,HWI-D00104:165:C29AHACXX:8:1107:9484:62275,HWI-D00104:165:C29AHACXX:8:2108:10077:85649,HWI-D00104:165:C29AHACXX:8:2207:3130:23110,HWI-D00104:165:C29AHACXX:8:1304:4468:29507,HWI-D00104:165:C29AHACXX:8:2101:6677:17714,HWI-D00104:165:C29AHACXX:8:1205:16528:59763,HWI-D00104:165:C29AHACXX:8:1102:12276:53053,HWI-D00104:165:C29AHACXX:8:2302:10702:51225,HWI-D00104:165:C29AHACXX:8:1102:16935:40019,HWI-D00104:165:C29AHACXX:8:1107:11093:44889,HWI-D00104:165:C29AHACXX:8:1306:8948:28193,HWI-D00104:165:C29AHACXX:8:1202:7919:94021,HWI-D00104:165:C29AHACXX:8:1103:12679:64264,HWI-D00104:165:C29AHACXX:8:1202:14886:51313,HWI-D00104:165:C29AHACXX:8:2302:5983:78345,HWI-D00104:165:C29AHACXX:8:1304:14950:58932,HWI-D00104:165:C29AHACXX:8:2206:3720:53595,HWI-D00104:165:C29AHACXX:8:2104:10397:68107,HWI-D00104:165:C29AHACXX:8:2301:16626:5486,HWI-D00104:165:C29AHACXX:8:1202:19296:89689;sequence=TACAGTGTACCGGCTAACAAATAATATTATATTCTGATATTTGCATCGTAATTAATGTTAAGAAAAATGCACAAATTAAAACCCAATTAATTATATATTATTTTCCTATTACTTTTTTTAAAATTATGATTAAATTAAAGAGGATACCATACAATAAGAACTAGAATTCTTTACATAAAAATAATGTTGTGATCTG;start=14186;subtype=IES;support_ref=12;support_variant=30;type=IES;
scaffold51_92_with_IES	MILORD	internal_eliminated_sequence	14193	14381	.	.	.	ID=MILORD.92.14193.14381;Name=MILORD.92.14193.14381;bounded_by_ta=TRUE;common_boundary=RIGHT;end=14381;ies_id=IESPGM.PTET51.1.92.13607;ies_left_dist=-7;ies_min_dist=0;ies_right_dist=0;junction_seq=attaataatacagtgTAtcgaaacggaacatc;read_names=HWI-D00104:165:C29AHACXX:8:2302:3071:18205;sequence=TACCGGCTAACAAATAATATTATATTCTGATATTTGCATCGTAATTAATGTTAAGAAAAATGCACAAATTAAAACCCAATTAATTATATATTATTTTCCTATTACTTTTTTTAAAATTATGATTAAATTAAAGAGGATACCATACAATAAGAACTAGAATTCTTTACATAAAAATAATGTTGTGATCTG;start=14193;subtype=PARTIAL_INTERNAL;support_ref=5;support_variant=1;type=ALTERNATIVE;
scaffold51_92_with_IES	MILORD	internal_eliminated_sequence	14335	14381	.	.	.	ID=MILORD.92.14335.14381;Name=MILORD.92.14335.14381;bounded_by_ta=TRUE;common_boundary=RIGHT;end=14381;ies_id=IESPGM.PTET51.1.92.13607;ies_left_dist=-149;ies_min_dist=0;ies_right_dist=0;junction_seq=ttaaagaggataccaTAtcgaaacggaacatc;read_names=HWI-D00104:165:C29AHACXX:8:1302:8533:6275;sequence=TACAATAAGAACTAGAATTCTTTACATAAAAATAATGTTGTGATCTG;start=14335;subtype=PARTIAL_INTERNAL;support_ref=0;support_variant=1;type=ALTERNATIVE;
scaffold51_92_with_IES	MILORD	internal_eliminated_sequence	14441	14465	.	.	.	ID=MILORD.92.14441.14465;Name=MILORD.92.14441.14465;bounded_by_ta=TRUE;common_boundary=Both;end=14465;ies_id=IESPGM.PTET51.1.92.13666;ies_left_dist=0;ies_min_dist=0;ies_right_dist=0;junction_seq=taattactcaataggTAcctaaaatgtgacat;read_names=HWI-D00104:165:C29AHACXX:8:1101:6488:41432,HWI-D00104:165:C29AHACXX:8:1302:3890:70343,HWI-D00104:165:C29AHACXX:8:2101:14443:83402,HWI-D00104:165:C29AHACXX:8:2103:5409:40925,HWI-D00104:165:C29AHACXX:8:1106:13023:95738,HWI-D00104:165:C29AHACXX:8:1201:11942:13425,HWI-D00104:165:C29AHACXX:8:1101:14780:100834,HWI-D00104:165:C29AHACXX:8:2108:8031:96829,HWI-D00104:165:C29AHACXX:8:1102:12243:23096,HWI-D00104:165:C29AHACXX:8:1105:7063:67379,HWI-D00104:165:C29AHACXX:8:1305:10784:11921,HWI-D00104:165:C29AHACXX:8:1108:7729:62348,HWI-D00104:165:C29AHACXX:8:1306:4386:78583,HWI-D00104:165:C29AHACXX:8:2103:6275:11745,HWI-D00104:165:C29AHACXX:8:2209:1875:87716,HWI-D00104:165:C29AHACXX:8:2301:16768:60663,HWI-D00104:165:C29AHACXX:8:2103:16703:40162,HWI-D00104:165:C29AHACXX:8:2301:17345:29304,HWI-D00104:165:C29AHACXX:8:2207:18606:87767;sequence=TATAAATGAATTTGCAAATAAACTA;start=14441;subtype=IES;support_ref=0;support_variant=19;type=IES;
```
