## Supplementary material for "RNA-mediated nucleosome depletion is required for elimination of transposon-derived DNA": MILORD.gff3 (part 87 of 91)

```
scaffold51_92_with_IES	MILORD	internal_eliminated_sequence	14733	14759	.	.	.	ID=MILORD.92.14733.14759;Name=MILORD.92.14733.14759;bounded_by_ta=TRUE;common_boundary=Both;end=14759;ies_id=IESPGM.PTET51.1.92.13933;ies_left_dist=0;ies_min_dist=0;ies_right_dist=0;junction_seq=atttaataaagattgTAatagttaaattcgca;read_names=HWI-D00104:165:C29AHACXX:8:2103:20546:93171,HWI-D00104:165:C29AHACXX:8:2108:13149:100235,HWI-D00104:165:C29AHACXX:8:2202:6355:69725,HWI-D00104:165:C29AHACXX:8:2307:9072:90494,HWI-D00104:165:C29AHACXX:8:1101:5718:84898,HWI-D00104:165:C29AHACXX:8:2303:2615:32470,HWI-D00104:165:C29AHACXX:8:1102:17696:93749,HWI-D00104:165:C29AHACXX:8:1206:19246:15755,HWI-D00104:165:C29AHACXX:8:2308:11049:45619,HWI-D00104:165:C29AHACXX:8:2304:16574:98473,HWI-D00104:165:C29AHACXX:8:1206:18754:91939,HWI-D00104:165:C29AHACXX:8:1206:11645:31629,HWI-D00104:165:C29AHACXX:8:1203:12747:55038,HWI-D00104:165:C29AHACXX:8:2101:17698:78340,HWI-D00104:165:C29AHACXX:8:1304:16848:6361,HWI-D00104:165:C29AHACXX:8:2108:10811:100016,HWI-D00104:165:C29AHACXX:8:2204:13546:40520,HWI-D00104:165:C29AHACXX:8:1108:11337:88239,HWI-D00104:165:C29AHACXX:8:2203:18669:9340,HWI-D00104:165:C29AHACXX:8:2302:11832:83015,HWI-D00104:165:C29AHACXX:8:1204:7005:81264,HWI-D00104:165:C29AHACXX:8:2205:10325:57550,HWI-D00104:165:C29AHACXX:8:1307:11981:27095,HWI-D00104:165:C29AHACXX:8:1206:18699:21485,HWI-D00104:165:C29AHACXX:8:2104:16012:25551,HWI-D00104:165:C29AHACXX:8:2205:19231:25208,HWI-D00104:165:C29AHACXX:8:1101:20495:72583,HWI-D00104:165:C29AHACXX:8:1102:16959:70353,HWI-D00104:165:C29AHACXX:8:1203:3587:38471,HWI-D00104:165:C29AHACXX:8:1206:12149:6426,HWI-D00104:165:C29AHACXX:8:1204:5678:76706;sequence=TATAATATTACAAGCCTTTTTTAGTTA;start=14733;subtype=IES;support_ref=3;support_variant=31;type=IES;
scaffold51_92_with_IES	MILORD	internal_eliminated_sequence	15086	15171	.	.	.	ID=MILORD.92.15086.15171;Name=MILORD.92.15086.15171;bounded_by_ta=TRUE;common_boundary=None;end=15171;ies_id=IESPGM.PTET51.1.92.13933;ies_left_dist=-353;ies_min_dist=353;ies_right_dist=-412;junction_seq=taagtatgataatttTAtcaattgaagggaaa;read_names=HWI-D00104:165:C29AHACXX:8:1108:7121:28949,HWI-D00104:165:C29AHACXX:8:1204:20463:67350,HWI-D00104:165:C29AHACXX:8:2204:12359:72451,HWI-D00104:165:C29AHACXX:8:2204:4115:76009,HWI-D00104:165:C29AHACXX:8:2108:7875:17976,HWI-D00104:165:C29AHACXX:8:1303:17380:66500,HWI-D00104:165:C29AHACXX:8:2104:9107:75221,HWI-D00104:165:C29AHACXX:8:2201:17873:100883,HWI-D00104:165:C29AHACXX:8:1106:1329:39606,HWI-D00104:165:C29AHACXX:8:2209:8364:47439,HWI-D00104:165:C29AHACXX:8:1203:9260:29825,HWI-D00104:165:C29AHACXX:8:2308:19834:69477,HWI-D00104:165:C29AHACXX:8:2306:7381:6421,HWI-D00104:165:C29AHACXX:8:2302:8259:81258,HWI-D00104:165:C29AHACXX:8:1101:5770:41382,HWI-D00104:165:C29AHACXX:8:1204:20011:2929,HWI-D00104:165:C29AHACXX:8:2101:16808:75549,HWI-D00104:165:C29AHACXX:8:1303:12462:36234;sequence=TATACCCAATTCAGAAAACTTTGATAAATATAAGGAATTTCTATCTTACAATAAATTACATCTCAAAATTTTGAATTTATTGGTCT;start=15086;subtype=MAC;support_ref=92;support_variant=18;type=CRYPTIC;
scaffold51_92_with_IES	MILORD	internal_eliminated_sequence	17415	17532	.	.	.	ID=MILORD.92.17415.17532;Name=MILORD.92.17415.17532;bounded_by_ta=TRUE;common_boundary=LEFT;end=17532;ies_id=IESPGM.PTET51.1.92.16588;ies_left_dist=0;ies_min_dist=0;ies_right_dist=3;junction_seq=ttggctgtaaaagtaTAatagttgaataaaaa;read_names=HWI-D00104:165:C29AHACXX:8:2308:4601:11452;sequence=TACAATTAAAGTGGAAAAAAAACACTTTATTTTTTAAATTGTTGTTTATAGAAATTTACATATTAAATATTCATTAGAATCAATGATTAAAAATATATATACTTTTTTTATCTATTGA;start=17415;subtype=PARTIAL_INTERNAL;support_ref=2;support_variant=1;type=ALTERNATIVE;
scaffold51_92_with_IES	MILORD	internal_eliminated_sequence	17415	17535	.	.	.	ID=MILORD.92.17415.17535;Name=MILORD.92.17415.17535;bounded_by_ta=TRUE;common_boundary=Both;end=17535;ies_id=IESPGM.PTET51.1.92.16588;ies_left_dist=0;ies_min_dist=0;ies_right_dist=0;junction_seq=gattggctgtaaaagTAgttgaataaaaaatg;read_names=HWI-D00104:165:C29AHACXX:8:1303:4441:41621,HWI-D00104:165:C29AHACXX:8:2305:3873:54945,HWI-D00104:165:C29AHACXX:8:2103:15405:64393,HWI-D00104:165:C29AHACXX:8:1303:7526:80303,HWI-D00104:165:C29AHACXX:8:1307:5492:16639,HWI-D00104:165:C29AHACXX:8:1107:15459:52848,HWI-D00104:165:C29AHACXX:8:1302:17223:23132,HWI-D00104:165:C29AHACXX:8:1102:18061:75058,HWI-D00104:165:C29AHACXX:8:1107:5078:63025,HWI-D00104:165:C29AHACXX:8:2105:14936:61732,HWI-D00104:165:C29AHACXX:8:1301:10662:65147,HWI-D00104:165:C29AHACXX:8:2203:4769:78185,HWI-D00104:165:C29AHACXX:8:2202:20407:20328,HWI-D00104:165:C29AHACXX:8:2103:15532:63767,HWI-D00104:165:C29AHACXX:8:2206:9641:92790,HWI-D00104:165:C29AHACXX:8:1307:10980:38723,HWI-D00104:165:C29AHACXX:8:1108:1988:16901,HWI-D00104:165:C29AHACXX:8:2303:10781:56136;sequence=TACAATTAAAGTGGAAAAAAAACACTTTATTTTTTAAATTGTTGTTTATAGAAATTTACATATTAAATATTCATTAGAATCAATGATTAAAAATATATATACTTTTTTTATCTATTGATAA;start=17415;subtype=IES;support_ref=4;support_variant=18;type=IES;
scaffold51_92_with_IES	MILORD	internal_eliminated_sequence	20701	20828	.	.	.	ID=MILORD.92.20701.20828;Name=MILORD.92.20701.20828;bounded_by_ta=TRUE;common_boundary=Both;end=20828;ies_id=IESPGM.PTET51.1.92.19753;ies_left_dist=0;ies_min_dist=0;ies_right_dist=0;junction_seq=tcaaattaatcttgaTAttttgatctataaaa;read_names=HWI-D00104:165:C29AHACXX:8:2102:20312:43391,HWI-D00104:165:C29AHACXX:8:2307:9127:42477,HWI-D00104:165:C29AHACXX:8:1201:13153:25194,HWI-D00104:165:C29AHACXX:8:2304:2789:85547,HWI-D00104:165:C29AHACXX:8:2202:18031:21563,HWI-D00104:165:C29AHACXX:8:1304:17008:88403,HWI-D00104:165:C29AHACXX:8:2305:12563:23643,HWI-D00104:165:C29AHACXX:8:1301:18048:53701,HWI-D00104:165:C29AHACXX:8:1206:16960:93749,HWI-D00104:165:C29AHACXX:8:1206:13412:25582,HWI-D00104:165:C29AHACXX:8:1301:14960:92659,HWI-D00104:165:C29AHACXX:8:2206:16218:20119,HWI-D00104:165:C29AHACXX:8:2306:7866:17046,HWI-D00104:165:C29AHACXX:8:2201:8881:87674,HWI-D00104:165:C29AHACXX:8:1203:6606:40490,HWI-D00104:165:C29AHACXX:8:1302:16342:85824,HWI-D00104:165:C29AHACXX:8:1201:10799:79930,HWI-D00104:165:C29AHACXX:8:1107:5964:73721,HWI-D00104:165:C29AHACXX:8:1303:20875:84404,HWI-D00104:165:C29AHACXX:8:1107:15169:65805,HWI-D00104:165:C29AHACXX:8:2203:3950:21339,HWI-D00104:165:C29AHACXX:8:1201:8666:37801,HWI-D00104:165:C29AHACXX:8:2104:5309:63473,HWI-D00104:165:C29AHACXX:8:2203:3919:96180,HWI-D00104:165:C29AHACXX:8:1302:1165:39958,HWI-D00104:165:C29AHACXX:8:1203:12816:21390,HWI-D00104:165:C29AHACXX:8:2303:14291:47989,HWI-D00104:165:C29AHACXX:8:1201:2900:13349,HWI-D00104:165:C29AHACXX:8:1309:9917:48528,HWI-D00104:165:C29AHACXX:8:2105:17607:24547,HWI-D00104:165:C29AHACXX:8:1309:12776:40003,HWI-D00104:165:C29AHACXX:8:2105:3550:90980,HWI-D00104:165:C29AHACXX:8:2205:5858:95265,HWI-D00104:165:C29AHACXX:8:1104:14304:9578,HWI-D00104:165:C29AHACXX:8:2306:3718:80792,HWI-D00104:165:C29AHACXX:8:1105:11560:62298,HWI-D00104:165:C29AHACXX:8:1206:17743:94268,HWI-D00104:165:C29AHACXX:8:2206:5179:96993,HWI-D00104:165:C29AHACXX:8:1106:2101:89491,HWI-D00104:165:C29AHACXX:8:1304:18676:75823,HWI-D00104:165:C29AHACXX:8:2102:1075:27910,HWI-D00104:165:C29AHACXX:8:1306:18714:59346;sequence=TACTGTCAACAAGGAAATGTTTTTAAATTTTTGCTCTTAAAACATTCTAGATTTTGTGTAAAATTTATTTAATCTCTTCTTTTTCATAGAAAAAATGGAAAAAATATAATATTTAAACTTCTAAATTG;start=20701;subtype=IES;support_ref=4;support_variant=42;type=IES;
scaffold51_92_with_IES	MILORD	internal_eliminated_sequence	22846	22992	.	.	.	ID=MILORD.92.22846.22992;Name=MILORD.92.22846.22992;bounded_by_ta=TRUE;common_boundary=Both;end=22992;ies_id=IESPGM.PTET51.1.92.21770;ies_left_dist=0;ies_min_dist=0;ies_right_dist=0;junction_seq=gtcatagcaactacaTAtaaaacttaatctta;read_names=HWI-D00104:165:C29AHACXX:8:2204:14522:54583,HWI-D00104:165:C29AHACXX:8:1202:12472:58161,HWI-D00104:165:C29AHACXX:8:1101:16218:24449,HWI-D00104:165:C29AHACXX:8:1201:6377:80017,HWI-D00104:165:C29AHACXX:8:1204:11235:83635,HWI-D00104:165:C29AHACXX:8:2304:8125:77883,HWI-D00104:165:C29AHACXX:8:1203:16807:62320,HWI-D00104:165:C29AHACXX:8:1206:11632:19958,HWI-D00104:165:C29AHACXX:8:2202:16282:46311,HWI-D00104:165:C29AHACXX:8:2103:13398:2798,HWI-D00104:165:C29AHACXX:8:2103:8958:93476,HWI-D00104:165:C29AHACXX:8:1203:4882:20699,HWI-D00104:165:C29AHACXX:8:1204:7042:23528,HWI-D00104:165:C29AHACXX:8:2304:3874:20855,HWI-D00104:165:C29AHACXX:8:2305:1802:19519,HWI-D00104:165:C29AHACXX:8:1101:13331:66657,HWI-D00104:165:C29AHACXX:8:2102:10164:58360,HWI-D00104:165:C29AHACXX:8:1307:3244:33732,HWI-D00104:165:C29AHACXX:8:2307:10796:17134,HWI-D00104:165:C29AHACXX:8:2301:7368:61648,HWI-D00104:165:C29AHACXX:8:1102:15280:47814,HWI-D00104:165:C29AHACXX:8:2305:11412:62547,HWI-D00104:165:C29AHACXX:8:1105:7761:37583,HWI-D00104:165:C29AHACXX:8:1202:14428:64403,HWI-D00104:165:C29AHACXX:8:1301:13712:85746,HWI-D00104:165:C29AHACXX:8:2301:1194:79976,HWI-D00104:165:C29AHACXX:8:2301:10510:5148,HWI-D00104:165:C29AHACXX:8:2307:14206:87510,HWI-D00104:165:C29AHACXX:8:2204:21009:44140,HWI-D00104:165:C29AHACXX:8:1307:2632:3989,HWI-D00104:165:C29AHACXX:8:2104:19101:47443,HWI-D00104:165:C29AHACXX:8:1202:9944:75125,HWI-D00104:165:C29AHACXX:8:2305:4486:43008,HWI-D00104:165:C29AHACXX:8:1105:4823:9496,HWI-D00104:165:C29AHACXX:8:2207:5938:30569,HWI-D00104:165:C29AHACXX:8:2307:10224:52959,HWI-D00104:165:C29AHACXX:8:1201:17035:88911,HWI-D00104:165:C29AHACXX:8:1105:18750:99308,HWI-D00104:165:C29AHACXX:8:2204:18817:11217,HWI-D00104:165:C29AHACXX:8:2104:4746:16038,HWI-D00104:165:C29AHACXX:8:2307:19207:86518;sequence=TATGGCTCTTGCAAAAATAAGCCTAGCCAAATGAAATTTATTTAATTTTCAATAAAATATTTATTGGTAAATGTTTAAATAGCAGATTGGAAATAATTCTGAAACAGGTTAAAATTATTTTTGGTAAAATCCTAAATGAAAGAGCTA;start=22846;subtype=IES;support_ref=8;support_variant=41;type=IES;
scaffold51_92_with_IES	MILORD	internal_eliminated_sequence	23827	23853	.	.	.	ID=MILORD.92.23827.23853;Name=MILORD.92.23827.23853;bounded_by_ta=TRUE;common_boundary=Both;end=23853;ies_id=IESPGM.PTET51.1.92.22604;ies_left_dist=0;ies_min_dist=0;ies_right_dist=0;junction_seq=tattcttcatttgatTAatattatgttaatta;read_names=HWI-D00104:165:C29AHACXX:8:2102:4761:29684,HWI-D00104:165:C29AHACXX:8:1305:6699:23764,HWI-D00104:165:C29AHACXX:8:2108:10799:14223,HWI-D00104:165:C29AHACXX:8:2302:10135:51129,HWI-D00104:165:C29AHACXX:8:1106:17813:25599,HWI-D00104:165:C29AHACXX:8:1306:10551:16157,HWI-D00104:165:C29AHACXX:8:2206:12696:97477,HWI-D00104:165:C29AHACXX:8:2209:12924:28278,HWI-D00104:165:C29AHACXX:8:1202:18286:33615,HWI-D00104:165:C29AHACXX:8:2306:16984:27477,HWI-D00104:165:C29AHACXX:8:1203:17280:78804,HWI-D00104:165:C29AHACXX:8:1303:18186:29647,HWI-D00104:165:C29AHACXX:8:2105:12039:84081,HWI-D00104:165:C29AHACXX:8:2304:15070:63634,HWI-D00104:165:C29AHACXX:8:2104:7439:42010,HWI-D00104:165:C29AHACXX:8:1106:13427:59667,HWI-D00104:165:C29AHACXX:8:1204:17861:60383,HWI-D00104:165:C29AHACXX:8:2102:10329:86793,HWI-D00104:165:C29AHACXX:8:2203:8291:86046,HWI-D00104:165:C29AHACXX:8:2302:4244:36797,HWI-D00104:165:C29AHACXX:8:1306:17800:81929,HWI-D00104:165:C29AHACXX:8:1301:4421:14903,HWI-D00104:165:C29AHACXX:8:1101:4440:100891,HWI-D00104:165:C29AHACXX:8:2201:11708:90931,HWI-D00104:165:C29AHACXX:8:1301:10637:21728,HWI-D00104:165:C29AHACXX:8:1202:3839:58999,HWI-D00104:165:C29AHACXX:8:1206:5695:88816,HWI-D00104:165:C29AHACXX:8:1307:19277:73400,HWI-D00104:165:C29AHACXX:8:1202:11345:62499,HWI-D00104:165:C29AHACXX:8:2301:8566:61257,HWI-D00104:165:C29AHACXX:8:2104:6158:78594,HWI-D00104:165:C29AHACXX:8:2301:11013:43104,HWI-D00104:165:C29AHACXX:8:1305:13107:18479,HWI-D00104:165:C29AHACXX:8:2101:9777:67259,HWI-D00104:165:C29AHACXX:8:2104:8625:34274,HWI-D00104:165:C29AHACXX:8:1301:15492:40417,HWI-D00104:165:C29AHACXX:8:1206:9789:74940,HWI-D00104:165:C29AHACXX:8:1104:19535:64437,HWI-D00104:165:C29AHACXX:8:1301:9856:82434,HWI-D00104:165:C29AHACXX:8:1102:6827:51515,HWI-D00104:165:C29AHACXX:8:2207:10358:20742,HWI-D00104:165:C29AHACXX:8:1307:6947:27228,HWI-D00104:165:C29AHACXX:8:1105:15334:67180,HWI-D00104:165:C29AHACXX:8:1205:6323:25497,HWI-D00104:165:C29AHACXX:8:2101:5662:95840,HWI-D00104:165:C29AHACXX:8:1201:17169:81650,HWI-D00104:165:C29AHACXX:8:1205:12469:9072;sequence=TATAGTAATATTGTAGTGAATGAACTA;start=23827;subtype=IES;support_ref=3;support_variant=47;type=IES;
scaffold51_92_with_IES	MILORD	internal_eliminated_sequence	26484	26516	.	.	.	ID=MILORD.92.26484.26516;Name=MILORD.92.26484.26516;bounded_by_ta=TRUE;common_boundary=None;end=26516;ies_id=IESPGM.PTET51.1.92.26342;ies_left_dist=1108;ies_min_dist=1108;ies_right_dist=1164;junction_seq=ttttttttaatctacTAacaacataattagat;read_names=HWI-D00104:165:C29AHACXX:8:1302:10421:94258;sequence=TACAGCTCAAAAGCTTTAATATTATCTTCATTA;start=26484;subtype=MAC;support_ref=93;support_variant=1;type=CRYPTIC;
scaffold51_92_with_IES	MILORD	internal_eliminated_sequence	27592	27680	.	.	.	ID=MILORD.92.27592.27680;Name=MILORD.92.27592.27680;bounded_by_ta=TRUE;common_boundary=Both;end=27680;ies_id=IESPGM.PTET51.1.92.26342;ies_left_dist=0;ies_min_dist=0;ies_right_dist=0;junction_seq=gatcaaattctaataTAtaagcgctatatatt;read_names=HWI-D00104:165:C29AHACXX:8:1106:19305:87196,HWI-D00104:165:C29AHACXX:8:1302:20165:39113,HWI-D00104:165:C29AHACXX:8:1105:15898:49355,HWI-D00104:165:C29AHACXX:8:1201:10362:10362,HWI-D00104:165:C29AHACXX:8:2301:3106:57645,HWI-D00104:165:C29AHACXX:8:2104:7975:54620,HWI-D00104:165:C29AHACXX:8:1301:7891:89725,HWI-D00104:165:C29AHACXX:8:2203:1866:61740,HWI-D00104:165:C29AHACXX:8:2304:7232:92652,HWI-D00104:165:C29AHACXX:8:1306:3343:29998,HWI-D00104:165:C29AHACXX:8:1202:15314:65580,HWI-D00104:165:C29AHACXX:8:1203:8425:72248,HWI-D00104:165:C29AHACXX:8:2104:21252:56658,HWI-D00104:165:C29AHACXX:8:2303:10324:82156,HWI-D00104:165:C29AHACXX:8:2206:8837:87325,HWI-D00104:165:C29AHACXX:8:2303:11131:34436,HWI-D00104:165:C29AHACXX:8:1101:20578:93732,HWI-D00104:165:C29AHACXX:8:1205:15870:38217,HWI-D00104:165:C29AHACXX:8:2307:12233:21783,HWI-D00104:165:C29AHACXX:8:2103:8066:89872,HWI-D00104:165:C29AHACXX:8:1108:7378:22108,HWI-D00104:165:C29AHACXX:8:2308:20020:17237,HWI-D00104:165:C29AHACXX:8:2203:12194:56171,HWI-D00104:165:C29AHACXX:8:2308:13138:82279,HWI-D00104:165:C29AHACXX:8:1102:17599:7740,HWI-D00104:165:C29AHACXX:8:1105:11568:100310,HWI-D00104:165:C29AHACXX:8:1107:13633:15267,HWI-D00104:165:C29AHACXX:8:1302:2187:76709;sequence=TATAGTCTTCTCAAGTTGCTTTAAATTATTTACTAATTAGTTTATTATATATTTTTTCGAAATTAACAAATCGTTCTACAATTGAACTA;start=27592;subtype=IES;support_ref=16;support_variant=28;type=IES;
scaffold51_92_with_IES	MILORD	internal_eliminated_sequence	29955	29981	.	.	.	ID=MILORD.92.29955.29981;Name=MILORD.92.29955.29981;bounded_by_ta=TRUE;common_boundary=Both;end=29981;ies_id=IESPGM.PTET51.1.92.28616;ies_left_dist=0;ies_min_dist=0;ies_right_dist=0;junction_seq=tctattggaatttagTActaatgatgatgaaa;read_names=HWI-D00104:165:C29AHACXX:8:2205:9171:51368,HWI-D00104:165:C29AHACXX:8:2108:8103:21353,HWI-D00104:165:C29AHACXX:8:1107:6668:9501,HWI-D00104:165:C29AHACXX:8:2206:6025:67848,HWI-D00104:165:C29AHACXX:8:1204:19870:50055,HWI-D00104:165:C29AHACXX:8:1301:16597:39278,HWI-D00104:165:C29AHACXX:8:2202:8674:10761,HWI-D00104:165:C29AHACXX:8:2102:15465:81669,HWI-D00104:165:C29AHACXX:8:1201:6392:44602,HWI-D00104:165:C29AHACXX:8:2301:6971:70099,HWI-D00104:165:C29AHACXX:8:1103:6455:3892,HWI-D00104:165:C29AHACXX:8:1206:9911:87339,HWI-D00104:165:C29AHACXX:8:2202:14726:42493,HWI-D00104:165:C29AHACXX:8:1309:11693:48514,HWI-D00104:165:C29AHACXX:8:1204:11210:22653,HWI-D00104:165:C29AHACXX:8:2201:10704:67325,HWI-D00104:165:C29AHACXX:8:2305:12840:86829,HWI-D00104:165:C29AHACXX:8:1108:11441:3480,HWI-D00104:165:C29AHACXX:8:2304:14422:85334,HWI-D00104:165:C29AHACXX:8:2105:18931:90261,HWI-D00104:165:C29AHACXX:8:2103:14377:24985,HWI-D00104:165:C29AHACXX:8:2104:20339:98794,HWI-D00104:165:C29AHACXX:8:2207:20405:84876,HWI-D00104:165:C29AHACXX:8:1201:3379:46249,HWI-D00104:165:C29AHACXX:8:1102:11233:8562,HWI-D00104:165:C29AHACXX:8:2306:20794:61319,HWI-D00104:165:C29AHACXX:8:2303:8035:40629,HWI-D00104:165:C29AHACXX:8:1103:2196:19657,HWI-D00104:165:C29AHACXX:8:2302:11296:37820,HWI-D00104:165:C29AHACXX:8:1106:10935:36734,HWI-D00104:165:C29AHACXX:8:2205:9697:23160,HWI-D00104:165:C29AHACXX:8:1107:17132:8923,HWI-D00104:165:C29AHACXX:8:1206:5114:86278,HWI-D00104:165:C29AHACXX:8:1303:2866:24841,HWI-D00104:165:C29AHACXX:8:2103:11986:53823,HWI-D00104:165:C29AHACXX:8:1306:19256:41990,HWI-D00104:165:C29AHACXX:8:2304:5749:41740,HWI-D00104:165:C29AHACXX:8:1204:5640:60037,HWI-D00104:165:C29AHACXX:8:2202:15753:58335,HWI-D00104:165:C29AHACXX:8:2201:10342:62814,HWI-D00104:165:C29AHACXX:8:2202:7749:69650;sequence=TATGGTTGTAAAGAGAGGATTCACTTG;start=29955;subtype=IES;support_ref=3;support_variant=41;type=IES;
scaffold51_92_with_IES	MILORD	internal_eliminated_sequence	33587	33612	.	.	.	ID=MILORD.92.33587.33612;Name=MILORD.92.33587.33612;bounded_by_ta=TRUE;common_boundary=Both;end=33612;ies_id=IESPGM.PTET51.1.92.32221;ies_left_dist=0;ies_min_dist=0;ies_right_dist=0;junction_seq=tcttcctaaaagatgTAacataatccttccat;read_names=HWI-D00104:165:C29AHACXX:8:1304:19637:93483,HWI-D00104:165:C29AHACXX:8:2302:3298:5136,HWI-D00104:165:C29AHACXX:8:1205:8818:18537,HWI-D00104:165:C29AHACXX:8:1105:2989:51593,HWI-D00104:165:C29AHACXX:8:2202:8058:15510,HWI-D00104:165:C29AHACXX:8:2105:13240:61799,HWI-D00104:165:C29AHACXX:8:1206:4589:90292,HWI-D00104:165:C29AHACXX:8:1305:18468:44429,HWI-D00104:165:C29AHACXX:8:1301:12635:65232,HWI-D00104:165:C29AHACXX:8:1104:14995:36769,HWI-D00104:165:C29AHACXX:8:1108:4793:76917,HWI-D00104:165:C29AHACXX:8:1204:4821:42220,HWI-D00104:165:C29AHACXX:8:2101:21054:74300,HWI-D00104:165:C29AHACXX:8:1202:2477:79089,HWI-D00104:165:C29AHACXX:8:1201:12518:32393,HWI-D00104:165:C29AHACXX:8:2203:18631:70145,HWI-D00104:165:C29AHACXX:8:1202:9835:47860,HWI-D00104:165:C29AHACXX:8:2102:15001:57501,HWI-D00104:165:C29AHACXX:8:1305:16145:47115,HWI-D00104:165:C29AHACXX:8:1301:5113:66283,HWI-D00104:165:C29AHACXX:8:1106:9226:69906,HWI-D00104:165:C29AHACXX:8:1105:20644:43048,HWI-D00104:165:C29AHACXX:8:1104:4581:37802,HWI-D00104:165:C29AHACXX:8:1302:14153:80364,HWI-D00104:165:C29AHACXX:8:1303:14520:98421,HWI-D00104:165:C29AHACXX:8:1307:14804:87323,HWI-D00104:165:C29AHACXX:8:2203:7689:68739,HWI-D00104:165:C29AHACXX:8:1309:20445:21975,HWI-D00104:165:C29AHACXX:8:2303:8060:47273,HWI-D00104:165:C29AHACXX:8:1305:3307:70357,HWI-D00104:165:C29AHACXX:8:1307:10390:72557,HWI-D00104:165:C29AHACXX:8:1105:11544:65447,HWI-D00104:165:C29AHACXX:8:2102:5010:74565,HWI-D00104:165:C29AHACXX:8:2104:8023:80815;sequence=TATAACCTAAATATTAAAACGATCTA;start=33587;subtype=IES;support_ref=6;support_variant=34;type=IES;
scaffold51_92_with_IES	MILORD	internal_eliminated_sequence	35732	35868	.	.	.	ID=MILORD.92.35732.35868;Name=MILORD.92.35732.35868;bounded_by_ta=TRUE;common_boundary=Both;end=35868;ies_id=IESPGM.PTET51.1.92.34340;ies_left_dist=0;ies_min_dist=0;ies_right_dist=0;junction_seq=ttgtatattctgtatTAaaataatttttattg;read_names=HWI-D00104:165:C29AHACXX:8:1103:12234:6851,HWI-D00104:165:C29AHACXX:8:1305:11073:88861,HWI-D00104:165:C29AHACXX:8:2301:11620:90920,HWI-D00104:165:C29AHACXX:8:1204:4893:84397,HWI-D00104:165:C29AHACXX:8:2304:19019:47493,HWI-D00104:165:C29AHACXX:8:2305:13774:62331,HWI-D00104:165:C29AHACXX:8:2301:1923:82056,HWI-D00104:165:C29AHACXX:8:1201:9566:100916,HWI-D00104:165:C29AHACXX:8:1301:3191:61365,HWI-D00104:165:C29AHACXX:8:1107:5854:63026,HWI-D00104:165:C29AHACXX:8:2203:10638:68633,HWI-D00104:165:C29AHACXX:8:2209:16399:15947,HWI-D00104:165:C29AHACXX:8:1107:11573:61687,HWI-D00104:165:C29AHACXX:8:2105:11919:31148,HWI-D00104:165:C29AHACXX:8:2304:19676:51665,HWI-D00104:165:C29AHACXX:8:1206:13927:37764,HWI-D00104:165:C29AHACXX:8:1307:5466:58486,HWI-D00104:165:C29AHACXX:8:2205:15351:43851,HWI-D00104:165:C29AHACXX:8:1306:13676:63950,HWI-D00104:165:C29AHACXX:8:1305:14516:79505,HWI-D00104:165:C29AHACXX:8:1106:3659:65677,HWI-D00104:165:C29AHACXX:8:2205:14977:87024,HWI-D00104:165:C29AHACXX:8:1105:14663:56719,HWI-D00104:165:C29AHACXX:8:2203:1442:86807,HWI-D00104:165:C29AHACXX:8:1309:16810:52456,HWI-D00104:165:C29AHACXX:8:1104:12498:44432,HWI-D00104:165:C29AHACXX:8:2103:9321:76078;sequence=TACAGTTATTGTGTAATTTTATTTTGACTTTTTTAGGATTGTTTTGTATTTTTTAGAGAACCTTTCCAAAATTAATTTGGCAAAAATTTTCCACAAACTTATGTGAAATTAAACTTAGAATTTTGGAACCTGGACTG;start=35732;subtype=IES;support_ref=16;support_variant=27;type=IES;
scaffold51_92_with_IES	MILORD	internal_eliminated_sequence	37294	37319	.	.	.	ID=MILORD.92.37294.37319;Name=MILORD.92.37294.37319;bounded_by_ta=TRUE;common_boundary=Both;end=37319;ies_id=IESPGM.PTET51.1.92.35765;ies_left_dist=0;ies_min_dist=0;ies_right_dist=0;junction_seq=tgactctttttaaatTAcctgcagctgtcaaa;read_names=HWI-D00104:165:C29AHACXX:8:2103:18844:48340,HWI-D00104:165:C29AHACXX:8:2108:6100:42165,HWI-D00104:165:C29AHACXX:8:1201:15490:4945,HWI-D00104:165:C29AHACXX:8:2308:14058:27350,HWI-D00104:165:C29AHACXX:8:1302:13946:93426,HWI-D00104:165:C29AHACXX:8:1302:18623:61338,HWI-D00104:165:C29AHACXX:8:1107:3581:68967,HWI-D00104:165:C29AHACXX:8:1304:18748:13061,HWI-D00104:165:C29AHACXX:8:1105:17697:67383,HWI-D00104:165:C29AHACXX:8:1102:2935:53779,HWI-D00104:165:C29AHACXX:8:2102:1238:37127,HWI-D00104:165:C29AHACXX:8:1201:20515:5005,HWI-D00104:165:C29AHACXX:8:1203:6788:56854,HWI-D00104:165:C29AHACXX:8:2302:6822:49153,HWI-D00104:165:C29AHACXX:8:1203:17626:43259,HWI-D00104:165:C29AHACXX:8:1305:6636:73786,HWI-D00104:165:C29AHACXX:8:2307:14899:76193,HWI-D00104:165:C29AHACXX:8:1202:17346:78464,HWI-D00104:165:C29AHACXX:8:1306:13878:41648,HWI-D00104:165:C29AHACXX:8:1309:16664:41234,HWI-D00104:165:C29AHACXX:8:2302:16522:31403,HWI-D00104:165:C29AHACXX:8:2209:6995:93265,HWI-D00104:165:C29AHACXX:8:1204:5229:58590,HWI-D00104:165:C29AHACXX:8:1301:4688:91883,HWI-D00104:165:C29AHACXX:8:1309:3488:30035,HWI-D00104:165:C29AHACXX:8:1204:1452:60823,HWI-D00104:165:C29AHACXX:8:2102:16581:85444,HWI-D00104:165:C29AHACXX:8:2102:9186:26621,HWI-D00104:165:C29AHACXX:8:1206:9681:84216,HWI-D00104:165:C29AHACXX:8:2104:16882:80635,HWI-D00104:165:C29AHACXX:8:2205:4613:78080,HWI-D00104:165:C29AHACXX:8:2101:13604:17169,HWI-D00104:165:C29AHACXX:8:2105:15299:47603,HWI-D00104:165:C29AHACXX:8:2307:16011:79121,HWI-D00104:165:C29AHACXX:8:1204:6859:81391,HWI-D00104:165:C29AHACXX:8:2105:14274:5228,HWI-D00104:165:C29AHACXX:8:2108:18054:93966,HWI-D00104:165:C29AHACXX:8:2203:16926:5127,HWI-D00104:165:C29AHACXX:8:1205:21088:53640;sequence=TACAATCAAATATAAGTGTGTATCTA;start=37294;subtype=IES;support_ref=21;support_variant=39;type=IES;
scaffold51_92_with_IES	MILORD	internal_eliminated_sequence	37650	37694	.	.	.	ID=MILORD.92.37650.37694;Name=MILORD.92.37650.37694;bounded_by_ta=TRUE;common_boundary=Both;end=37694;ies_id=IESPGM.PTET51.1.92.36095;ies_left_dist=0;ies_min_dist=0;ies_right_dist=0;junction_seq=gtctcttttgtttgaTAgcatcctagatagta;read_names=HWI-D00104:165:C29AHACXX:8:1107:20377:36696,HWI-D00104:165:C29AHACXX:8:1303:18833:46526,HWI-D00104:165:C29AHACXX:8:2103:3740:13501,HWI-D00104:165:C29AHACXX:8:2308:2454:48991,HWI-D00104:165:C29AHACXX:8:2206:1096:93267,HWI-D00104:165:C29AHACXX:8:1303:12560:20972,HWI-D00104:165:C29AHACXX:8:2305:2963:81328,HWI-D00104:165:C29AHACXX:8:2203:7495:20127,HWI-D00104:165:C29AHACXX:8:1103:5657:24920,HWI-D00104:165:C29AHACXX:8:1105:6899:32109,HWI-D00104:165:C29AHACXX:8:1107:2609:4235,HWI-D00104:165:C29AHACXX:8:1305:7786:55214,HWI-D00104:165:C29AHACXX:8:1301:10349:26394,HWI-D00104:165:C29AHACXX:8:1105:9825:9424,HWI-D00104:165:C29AHACXX:8:2306:8312:6334,HWI-D00104:165:C29AHACXX:8:1201:16140:56814,HWI-D00104:165:C29AHACXX:8:1108:1966:85642,HWI-D00104:165:C29AHACXX:8:1202:13255:22177,HWI-D00104:165:C29AHACXX:8:1205:4505:51780,HWI-D00104:165:C29AHACXX:8:1108:6667:69059,HWI-D00104:165:C29AHACXX:8:2305:2221:76726,HWI-D00104:165:C29AHACXX:8:1106:10409:81963,HWI-D00104:165:C29AHACXX:8:1205:4373:39731,HWI-D00104:165:C29AHACXX:8:2101:13630:25645,HWI-D00104:165:C29AHACXX:8:1303:12543:58711,HWI-D00104:165:C29AHACXX:8:2201:12477:80607,HWI-D00104:165:C29AHACXX:8:1201:17517:59088,HWI-D00104:165:C29AHACXX:8:1206:8300:93605,HWI-D00104:165:C29AHACXX:8:2209:11896:83010,HWI-D00104:165:C29AHACXX:8:2206:4826:93906,HWI-D00104:165:C29AHACXX:8:2201:10504:39460,HWI-D00104:165:C29AHACXX:8:1304:3640:44035,HWI-D00104:165:C29AHACXX:8:2108:11235:28811,HWI-D00104:165:C29AHACXX:8:1301:14003:58029,HWI-D00104:165:C29AHACXX:8:2101:12238:60749,HWI-D00104:165:C29AHACXX:8:1301:14924:42777,HWI-D00104:165:C29AHACXX:8:1302:19445:33711,HWI-D00104:165:C29AHACXX:8:2307:15816:65136,HWI-D00104:165:C29AHACXX:8:1302:12527:57862,HWI-D00104:165:C29AHACXX:8:1303:4862:23434,HWI-D00104:165:C29AHACXX:8:2304:14978:42595,HWI-D00104:165:C29AHACXX:8:1303:17158:62285;sequence=TATAGATAATTTTAAGAATAAGAAATAATTAGTTTAAATAAACTA;start=37650;subtype=IES;support_ref=2;support_variant=42;type=IES;
scaffold51_92_with_IES	MILORD	internal_eliminated_sequence	46770	46825	.	.	.	ID=MILORD.92.46770.46825;Name=MILORD.92.46770.46825;bounded_by_ta=TRUE;common_boundary=Both;end=46825;ies_id=IESPGM.PTET51.1.92.45170;ies_left_dist=0;ies_min_dist=0;ies_right_dist=0;junction_seq=ttcttgatcttatgaTActtgatgtgcccgta;read_names=HWI-D00104:165:C29AHACXX:8:2307:8045:60386,HWI-D00104:165:C29AHACXX:8:2108:9918:29896,HWI-D00104:165:C29AHACXX:8:1306:4301:78392,HWI-D00104:165:C29AHACXX:8:1204:1423:86790,HWI-D00104:165:C29AHACXX:8:1305:12572:38616,HWI-D00104:165:C29AHACXX:8:1301:6771:84262,HWI-D00104:165:C29AHACXX:8:2101:8358:17881,HWI-D00104:165:C29AHACXX:8:1305:17659:52384,HWI-D00104:165:C29AHACXX:8:1105:15448:92210,HWI-D00104:165:C29AHACXX:8:1102:8980:92766,HWI-D00104:165:C29AHACXX:8:1108:4471:69284,HWI-D00104:165:C29AHACXX:8:1101:10183:75363,HWI-D00104:165:C29AHACXX:8:1204:15084:38996,HWI-D00104:165:C29AHACXX:8:1302:15068:71560,HWI-D00104:165:C29AHACXX:8:1307:9972:53230,HWI-D00104:165:C29AHACXX:8:1306:5696:4308,HWI-D00104:165:C29AHACXX:8:2301:8684:68739,HWI-D00104:165:C29AHACXX:8:2201:13244:27597,HWI-D00104:165:C29AHACXX:8:2202:9193:97725,HWI-D00104:165:C29AHACXX:8:1309:1685:31993,HWI-D00104:165:C29AHACXX:8:2205:7577:32572,HWI-D00104:165:C29AHACXX:8:2104:13443:6497,HWI-D00104:165:C29AHACXX:8:1108:10790:3869,HWI-D00104:165:C29AHACXX:8:1106:13981:83659,HWI-D00104:165:C29AHACXX:8:2101:16659:68957,HWI-D00104:165:C29AHACXX:8:1202:15823:37663,HWI-D00104:165:C29AHACXX:8:2308:20253:92126,HWI-D00104:165:C29AHACXX:8:1102:7942:41666,HWI-D00104:165:C29AHACXX:8:2302:15587:33870,HWI-D00104:165:C29AHACXX:8:2105:9599:68863,HWI-D00104:165:C29AHACXX:8:1203:8893:10971,HWI-D00104:165:C29AHACXX:8:1301:11662:72611,HWI-D00104:165:C29AHACXX:8:1106:12586:15022,HWI-D00104:165:C29AHACXX:8:1107:7531:3999,HWI-D00104:165:C29AHACXX:8:1108:13586:87508,HWI-D00104:165:C29AHACXX:8:2203:4181:29198,HWI-D00104:165:C29AHACXX:8:1105:1652:41751,HWI-D00104:165:C29AHACXX:8:2104:10044:9009,HWI-D00104:165:C29AHACXX:8:2202:6910:14568,HWI-D00104:165:C29AHACXX:8:1201:13720:101025,HWI-D00104:165:C29AHACXX:8:2203:7311:73452,HWI-D00104:165:C29AHACXX:8:1205:12152:3167;sequence=TACAAATGAATAATCAAATTAATTTTTACATATCTGCACAAAAACTCAATTCTCTG;start=46770;subtype=IES;support_ref=6;support_variant=42;type=IES;
scaffold51_92_with_IES	MILORD	internal_eliminated_sequence	49900	49945	.	.	.	ID=MILORD.92.49900.49945;Name=MILORD.92.49900.49945;bounded_by_ta=TRUE;common_boundary=Both;end=49945;ies_id=IESPGM.PTET51.1.92.48244;ies_left_dist=0;ies_min_dist=0;ies_right_dist=0;junction_seq=ttattaaatacctgtTAcatgcatcatttgaa;read_names=HWI-D00104:165:C29AHACXX:8:1201:18436:84314,HWI-D00104:165:C29AHACXX:8:1305:11161:23432,HWI-D00104:165:C29AHACXX:8:1204:16411:6186,HWI-D00104:165:C29AHACXX:8:2102:12853:74777,HWI-D00104:165:C29AHACXX:8:2105:9931:10654,HWI-D00104:165:C29AHACXX:8:2305:8855:85616,HWI-D00104:165:C29AHACXX:8:2304:4416:100438,HWI-D00104:165:C29AHACXX:8:2303:1352:19543,HWI-D00104:165:C29AHACXX:8:1204:17914:22842,HWI-D00104:165:C29AHACXX:8:1101:18540:5609,HWI-D00104:165:C29AHACXX:8:1103:1924:65069,HWI-D00104:165:C29AHACXX:8:1106:6975:91439,HWI-D00104:165:C29AHACXX:8:1102:5439:3162,HWI-D00104:165:C29AHACXX:8:2203:13077:67316,HWI-D00104:165:C29AHACXX:8:1102:10463:60656,HWI-D00104:165:C29AHACXX:8:2305:9492:89252,HWI-D00104:165:C29AHACXX:8:2102:8581:82278,HWI-D00104:165:C29AHACXX:8:1104:15522:71446,HWI-D00104:165:C29AHACXX:8:1201:17653:90597,HWI-D00104:165:C29AHACXX:8:1104:17124:25370,HWI-D00104:165:C29AHACXX:8:1304:12893:25018,HWI-D00104:165:C29AHACXX:8:2205:13141:88533,HWI-D00104:165:C29AHACXX:8:1105:9373:79342,HWI-D00104:165:C29AHACXX:8:2303:7682:54411,HWI-D00104:165:C29AHACXX:8:1104:14322:14377;sequence=TATGATTGATTTAATCTCATATATAATATGATCTAATTTTGAAGTA;start=49900;subtype=IES;support_ref=8;support_variant=25;type=IES;
scaffold51_92_with_IES	MILORD	internal_eliminated_sequence	51607	51679	.	.	.	ID=MILORD.92.51607.51679;Name=MILORD.92.51607.51679;bounded_by_ta=TRUE;common_boundary=Both;end=51679;ies_id=IESPGM.PTET51.1.92.49905;ies_left_dist=0;ies_min_dist=0;ies_right_dist=0;junction_seq=agaagttaaacattaTAacatcatcaaagggg;read_names=HWI-D00104:165:C29AHACXX:8:1304:10740:25582,HWI-D00104:165:C29AHACXX:8:1309:7485:29121,HWI-D00104:165:C29AHACXX:8:1102:10843:94673,HWI-D00104:165:C29AHACXX:8:2301:6923:7776,HWI-D00104:165:C29AHACXX:8:1205:15874:44092,HWI-D00104:165:C29AHACXX:8:2102:20016:65382,HWI-D00104:165:C29AHACXX:8:2306:4792:51306,HWI-D00104:165:C29AHACXX:8:2202:2884:5598,HWI-D00104:165:C29AHACXX:8:2202:8654:56647,HWI-D00104:165:C29AHACXX:8:2103:6858:59509,HWI-D00104:165:C29AHACXX:8:2105:12872:51224,HWI-D00104:165:C29AHACXX:8:1102:9352:60413,HWI-D00104:165:C29AHACXX:8:1201:16804:38948,HWI-D00104:165:C29AHACXX:8:1201:6607:43647,HWI-D00104:165:C29AHACXX:8:2303:14084:60328,HWI-D00104:165:C29AHACXX:8:2301:9409:78300,HWI-D00104:165:C29AHACXX:8:1305:7771:83278,HWI-D00104:165:C29AHACXX:8:1107:7007:4956,HWI-D00104:165:C29AHACXX:8:2305:7329:35979,HWI-D00104:165:C29AHACXX:8:1105:16532:22712,HWI-D00104:165:C29AHACXX:8:1201:18451:83592,HWI-D00104:165:C29AHACXX:8:1301:9728:22065,HWI-D00104:165:C29AHACXX:8:1104:14455:96335,HWI-D00104:165:C29AHACXX:8:2108:12118:49721,HWI-D00104:165:C29AHACXX:8:1103:16992:26901,HWI-D00104:165:C29AHACXX:8:1205:17124:17460,HWI-D00104:165:C29AHACXX:8:2202:14056:92617,HWI-D00104:165:C29AHACXX:8:2307:10084:83846,HWI-D00104:165:C29AHACXX:8:1102:9941:46798,HWI-D00104:165:C29AHACXX:8:1103:19885:80273,HWI-D00104:165:C29AHACXX:8:2304:13825:17850,HWI-D00104:165:C29AHACXX:8:1303:10996:36252,HWI-D00104:165:C29AHACXX:8:2108:9135:56808,HWI-D00104:165:C29AHACXX:8:1307:12058:34479,HWI-D00104:165:C29AHACXX:8:2305:16144:51210;sequence=TACAGTTGATTATAATTTGAAATTGATATTGATATTGTAATTAATTTATGATTTATGAAATATTAATTGAGTG;start=51607;subtype=IES;support_ref=2;support_variant=35;type=IES;
scaffold51_92_with_IES	MILORD	internal_eliminated_sequence	60132	61587	.	.	.	ID=MILORD.92.60132.61587;Name=MILORD.92.60132.61587;bounded_by_ta=TRUE;common_boundary=LEFT;end=61587;ies_id=IESPGM.PTET51.1.92.58357;ies_left_dist=0;ies_min_dist=0;ies_right_dist=-1268;junction_seq=agaaattaggatatgTAatgattctcgaaatt;read_names=HWI-D00104:165:C29AHACXX:8:2108:19639:41921;sequence=TATTGTTAAGTAAAATGTATAAAAACTTTTATTACATTTCAAAATTTTATTAATTAACTCATAAATTGTTTTTCATTTTTTAAACTAATTTCATATTTCAACATATCTCTATTTGGACAAACGAAAAATACTTCAATTCTAATGATTTATATTCAAATACAAATAAGTTTGAAATTTTAACTCAGTAATACGAATTGATTTCCGATATCATTTTCAAGATGAATCTTAATGCAGAAGTAGAAAAAAAATCAATCTCCATCTTTAATGTTTTATCCATTCCAAATTCATATATGCATGCATAAGCCATTGTATATTATGCTATGAAAGAGTTACAATATAAATTGCCTGAAACTGATGAAAAACTGCAATACTTGGCTAAATGTATATAGTACACCTATTTTAGAATAGACTTCTACTTTTCCTTATTATCGCATATATTTTAATCAACTTTCAAATTACACTGAATATCATTACTGTAACAACATTCAACCTTAATTACAACTCTATGCCAAAAACTCAAAATAGATTCAAAAGCTACTACAGTTTGTGTCACTCTCTTAAGGTAAATGTAACCTCTCATTTAAAAATTGCCAAAACCTGTTTAAAATGCAATAGTTGTAAAAATAGCCACTGATATCATATATCTGAAATAAGGTGGTATCAATATCAATATAATTGCAAACTCTGCAAATATTACAACAGAACAATTAGATTCCAACATTAACAGAATCAAACCATTTGCATTCTAAATCATTTAAGATTTGTTCAATTATTTCAATCATCATTCTATTTGATTATATTTTTATGTTTATGTTTTCTAAATATATCTCTTAAATGGAAGTATTAATTCTAATTCAGATACATGTGGATTATTCAGTTTTAATATTTACTGCTTCTCATTAAGATATTAAAATCATTAAAGAGTCTTTATATAATTATCAGTTCTAATTTAAAATATTTATAAAAACTGTTAAATAATTTAATTTTTATAAAATTATATTACACTCTCCTACATAATATTTTCTGGTTTCATAAAGTAAGATTTTCAGAACAATAGCGTTTATTAAAACTTGTAAAAATCCACCATAATTTTATACAAAATCCATTCAATTTCCTTTGTTATGTTAGTGATGCTATTACCTAATTTATTTAATATTCAATTAATTTCAAATTGAATATGCAGTAATTAAATTTATTGTAAATTATTTTAAGTATAAATTTTATGAATAGTATTGACACTTTACACAATTAAAAATTTAATATATTAATGAATCTTGATTTTGAGATTACGTTAATCAAGTTCGCAAGTGCAAACTTGAAAGTGTTATGTGAAACACATGCTTTTAATAATAGACTTAGTAAATTATTATAATTAAATTAATGTCGAAATATGTAAAAGTAATTAAATTATTTTTTTTTAATTAAAATATATTAACAGTTTATTATTTTATTATTA;start=60132;subtype=PARTIAL_EXTERNAL;support_ref=22;support_variant=1;type=ALTERNATIVE;
scaffold51_92_with_IES	MILORD	internal_eliminated_sequence	60132	60319	.	.	.	ID=MILORD.92.60132.60319;Name=MILORD.92.60132.60319;bounded_by_ta=TRUE;common_boundary=Both;end=60319;ies_id=IESPGM.PTET51.1.92.58357;ies_left_dist=0;ies_min_dist=0;ies_right_dist=0;junction_seq=agaaattaggatatgTAcgaattgatttccga;read_names=HWI-D00104:165:C29AHACXX:8:1104:2310:15720,HWI-D00104:165:C29AHACXX:8:2204:6331:15595,HWI-D00104:165:C29AHACXX:8:1303:14459:65512,HWI-D00104:165:C29AHACXX:8:2306:7685:22675,HWI-D00104:165:C29AHACXX:8:2205:19812:10363,HWI-D00104:165:C29AHACXX:8:1104:6953:26517,HWI-D00104:165:C29AHACXX:8:2207:5267:46254,HWI-D00104:165:C29AHACXX:8:1303:12980:87194,HWI-D00104:165:C29AHACXX:8:2104:11021:70005,HWI-D00104:165:C29AHACXX:8:1202:5109:53993,HWI-D00104:165:C29AHACXX:8:2204:11950:59240,HWI-D00104:165:C29AHACXX:8:1105:17429:6798,HWI-D00104:165:C29AHACXX:8:1303:1794:13222,HWI-D00104:165:C29AHACXX:8:2205:21174:75536,HWI-D00104:165:C29AHACXX:8:2206:9577:26582,HWI-D00104:165:C29AHACXX:8:1201:16457:26078,HWI-D00104:165:C29AHACXX:8:1206:19409:90178,HWI-D00104:165:C29AHACXX:8:2201:7756:17840,HWI-D00104:165:C29AHACXX:8:2302:5012:45484,HWI-D00104:165:C29AHACXX:8:2108:5399:43226,HWI-D00104:165:C29AHACXX:8:2204:15625:26091,HWI-D00104:165:C29AHACXX:8:1303:2553:87331,HWI-D00104:165:C29AHACXX:8:2304:8539:31470,HWI-D00104:165:C29AHACXX:8:2308:14610:63477,HWI-D00104:165:C29AHACXX:8:1301:19521:96017,HWI-D00104:165:C29AHACXX:8:2105:8389:49365,HWI-D00104:165:C29AHACXX:8:1302:9306:92815;sequence=TATTGTTAAGTAAAATGTATAAAAACTTTTATTACATTTCAAAATTTTATTAATTAACTCATAAATTGTTTTTCATTTTTTAAACTAATTTCATATTTCAACATATCTCTATTTGGACAAACGAAAAATACTTCAATTCTAATGATTTATATTCAAATACAAATAAGTTTGAAATTTTAACTCAGTAA;start=60132;subtype=IES;support_ref=44;support_variant=27;type=IES;
scaffold51_92_with_IES	MILORD	internal_eliminated_sequence	60521	60607	.	.	.	ID=MILORD.92.60521.60607;Name=MILORD.92.60521.60607;bounded_by_ta=TRUE;common_boundary=Both;end=60607;ies_id=IESPGM.PTET51.1.92.58558;ies_left_dist=0;ies_min_dist=0;ies_right_dist=0;junction_seq=gctaaatgtatatagTAacaacattcaacctt;read_names=HWI-D00104:165:C29AHACXX:8:1103:12743:8550,HWI-D00104:165:C29AHACXX:8:1203:6411:29383,HWI-D00104:165:C29AHACXX:8:1306:7472:17791,HWI-D00104:165:C29AHACXX:8:2206:2929:59653,HWI-D00104:165:C29AHACXX:8:1203:3277:88125,HWI-D00104:165:C29AHACXX:8:1106:1966:32793,HWI-D00104:165:C29AHACXX:8:2306:3322:32579,HWI-D00104:165:C29AHACXX:8:1102:1842:54870,HWI-D00104:165:C29AHACXX:8:1102:8758:10594,HWI-D00104:165:C29AHACXX:8:2205:1233:38571,HWI-D00104:165:C29AHACXX:8:2301:5762:6707,HWI-D00104:165:C29AHACXX:8:2305:3400:80244,HWI-D00104:165:C29AHACXX:8:1304:4884:65487,HWI-D00104:165:C29AHACXX:8:2101:11548:91797,HWI-D00104:165:C29AHACXX:8:1306:12358:59481,HWI-D00104:165:C29AHACXX:8:2301:4220:60302,HWI-D00104:165:C29AHACXX:8:2206:17450:99593,HWI-D00104:165:C29AHACXX:8:2101:20627:95688,HWI-D00104:165:C29AHACXX:8:1303:17479:16815,HWI-D00104:165:C29AHACXX:8:2306:7041:86663;sequence=TACACCTATTTTAGAATAGACTTCTACTTTTCCTTATTATCGCATATATTTTAATCAACTTTCAAATTACACTGAATATCATTACTG;start=60521;subtype=IES;support_ref=68;support_variant=20;type=IES;
scaffold51_92_with_IES	MILORD	internal_eliminated_sequence	61132	61217	.	.	.	ID=MILORD.92.61132.61217;Name=MILORD.92.61132.61217;bounded_by_ta=TRUE;common_boundary=Both;end=61217;ies_id=IESPGM.PTET51.1.92.59082;ies_left_dist=0;ies_min_dist=0;ies_right_dist=0;junction_seq=tttataaaattatatTAattttatacaaaatc;read_names=HWI-D00104:165:C29AHACXX:8:1106:11773:44238,HWI-D00104:165:C29AHACXX:8:1302:18730:2857,HWI-D00104:165:C29AHACXX:8:1301:14429:43548,HWI-D00104:165:C29AHACXX:8:2101:3404:56756,HWI-D00104:165:C29AHACXX:8:2103:10693:23112,HWI-D00104:165:C29AHACXX:8:1306:4478:25571,HWI-D00104:165:C29AHACXX:8:1108:17782:99347,HWI-D00104:165:C29AHACXX:8:1107:16231:55811,HWI-D00104:165:C29AHACXX:8:1306:2227:54793,HWI-D00104:165:C29AHACXX:8:1202:2460:77777,HWI-D00104:165:C29AHACXX:8:2308:15257:44801,HWI-D00104:165:C29AHACXX:8:1304:18995:85354,HWI-D00104:165:C29AHACXX:8:2209:20160:4903,HWI-D00104:165:C29AHACXX:8:1101:13111:21706,HWI-D00104:165:C29AHACXX:8:2102:5274:96880,HWI-D00104:165:C29AHACXX:8:2102:7927:45736,HWI-D00104:165:C29AHACXX:8:2308:3701:17427,HWI-D00104:165:C29AHACXX:8:2303:16285:27161,HWI-D00104:165:C29AHACXX:8:1301:12178:81405,HWI-D00104:165:C29AHACXX:8:1202:3672:32875;sequence=TACACTCTCCTACATAATATTTTCTGGTTTCATAAAGTAAGATTTTCAGAACAATAGCGTTTATTAAAACTTGTAAAAATCCACCA;start=61132;subtype=IES;support_ref=0;support_variant=20;type=IES;
scaffold51_92_with_IES	MILORD	internal_eliminated_sequence	62602	62630	.	.	.	ID=MILORD.92.62602.62630;Name=MILORD.92.62602.62630;bounded_by_ta=TRUE;common_boundary=Both;end=62630;ies_id=IESPGM.PTET51.1.92.60466;ies_left_dist=0;ies_min_dist=0;ies_right_dist=0;junction_seq=caattattttttgaaTAgtgttaactaaaata;read_names=HWI-D00104:165:C29AHACXX:8:1206:8021:15474,HWI-D00104:165:C29AHACXX:8:2302:16927:68012,HWI-D00104:165:C29AHACXX:8:2104:15736:69041,HWI-D00104:165:C29AHACXX:8:2204:4495:46590,HWI-D00104:165:C29AHACXX:8:1201:17166:58543,HWI-D00104:165:C29AHACXX:8:2205:21190:83763,HWI-D00104:165:C29AHACXX:8:2102:20891:13303,HWI-D00104:165:C29AHACXX:8:2108:11126:94198,HWI-D00104:165:C29AHACXX:8:2308:12846:64767,HWI-D00104:165:C29AHACXX:8:1105:3537:8931,HWI-D00104:165:C29AHACXX:8:2302:10033:72279,HWI-D00104:165:C29AHACXX:8:2301:12157:48203,HWI-D00104:165:C29AHACXX:8:1102:15668:36816,HWI-D00104:165:C29AHACXX:8:2302:17498:49072,HWI-D00104:165:C29AHACXX:8:2104:7380:72724,HWI-D00104:165:C29AHACXX:8:2203:11607:97853,HWI-D00104:165:C29AHACXX:8:1108:10017:30972,HWI-D00104:165:C29AHACXX:8:1203:5990:49791,HWI-D00104:165:C29AHACXX:8:2205:14777:40133,HWI-D00104:165:C29AHACXX:8:1102:2452:32536,HWI-D00104:165:C29AHACXX:8:2108:11850:30356,HWI-D00104:165:C29AHACXX:8:1301:16630:89891,HWI-D00104:165:C29AHACXX:8:2306:9701:33329,HWI-D00104:165:C29AHACXX:8:1104:9454:50176,HWI-D00104:165:C29AHACXX:8:1102:12256:18192,HWI-D00104:165:C29AHACXX:8:1206:8127:97331,HWI-D00104:165:C29AHACXX:8:2304:20185:33570,HWI-D00104:165:C29AHACXX:8:1303:16653:57770,HWI-D00104:165:C29AHACXX:8:2205:11127:89261,HWI-D00104:165:C29AHACXX:8:2105:12296:50090;sequence=TATAGTCTTTATGTGTCATATGATAACCA;start=62602;subtype=IES;support_ref=15;support_variant=30;type=IES;
scaffold51_92_with_IES	MILORD	internal_eliminated_sequence	68012	68131	.	.	.	ID=MILORD.92.68012.68131;Name=MILORD.92.68012.68131;bounded_by_ta=TRUE;common_boundary=Both;end=68131;ies_id=IESPGM.PTET51.1.92.65847;ies_left_dist=0;ies_min_dist=0;ies_right_dist=0;junction_seq=ctttcctatttaattTAttaagcaacatttta;read_names=HWI-D00104:165:C29AHACXX:8:2305:3582:61107,HWI-D00104:165:C29AHACXX:8:2104:15334:62840,HWI-D00104:165:C29AHACXX:8:1203:18117:31149,HWI-D00104:165:C29AHACXX:8:1204:2272:85562,HWI-D00104:165:C29AHACXX:8:2305:13862:87855,HWI-D00104:165:C29AHACXX:8:1106:4984:68058,HWI-D00104:165:C29AHACXX:8:2203:19725:66702,HWI-D00104:165:C29AHACXX:8:2206:4476:9459,HWI-D00104:165:C29AHACXX:8:1102:19406:60690,HWI-D00104:165:C29AHACXX:8:1302:16588:82859,HWI-D00104:165:C29AHACXX:8:2203:16771:21022,HWI-D00104:165:C29AHACXX:8:2207:10845:39478,HWI-D00104:165:C29AHACXX:8:2103:16011:97774,HWI-D00104:165:C29AHACXX:8:1306:11159:2731,HWI-D00104:165:C29AHACXX:8:2104:4797:99191,HWI-D00104:165:C29AHACXX:8:1305:1782:61161,HWI-D00104:165:C29AHACXX:8:2207:16934:97435,HWI-D00104:165:C29AHACXX:8:2204:6162:63111,HWI-D00104:165:C29AHACXX:8:1104:1575:58285,HWI-D00104:165:C29AHACXX:8:2104:8529:94876,HWI-D00104:165:C29AHACXX:8:2306:16972:93136,HWI-D00104:165:C29AHACXX:8:2101:2839:65665,HWI-D00104:165:C29AHACXX:8:1106:14675:81937,HWI-D00104:165:C29AHACXX:8:1309:14487:35481,HWI-D00104:165:C29AHACXX:8:1304:3023:70841,HWI-D00104:165:C29AHACXX:8:1203:3981:84720,HWI-D00104:165:C29AHACXX:8:2203:3481:38492,HWI-D00104:165:C29AHACXX:8:2206:7415:90762,HWI-D00104:165:C29AHACXX:8:2209:11719:17971,HWI-D00104:165:C29AHACXX:8:1203:3681:63576,HWI-D00104:165:C29AHACXX:8:2207:9507:14361,HWI-D00104:165:C29AHACXX:8:2201:12420:40809,HWI-D00104:165:C29AHACXX:8:2302:5464:96602,HWI-D00104:165:C29AHACXX:8:2209:6378:57281,HWI-D00104:165:C29AHACXX:8:2307:8622:14726,HWI-D00104:165:C29AHACXX:8:2205:10011:53334,HWI-D00104:165:C29AHACXX:8:1108:10465:86756,HWI-D00104:165:C29AHACXX:8:2307:12152:96690,HWI-D00104:165:C29AHACXX:8:1107:3029:59483,HWI-D00104:165:C29AHACXX:8:1302:18429:10826,HWI-D00104:165:C29AHACXX:8:2103:8963:41541;sequence=TACAATTAATTTATTTTATTTTTTTATATATTCTTTTACTTCATTAATTTATTTATATATTATTAATAATAAATTAAATCATATAAATAAAAATTAATAAACATATGCTAAATCATATTG;start=68012;subtype=IES;support_ref=2;support_variant=41;type=IES;
scaffold51_92_with_IES	MILORD	internal_eliminated_sequence	74592	75021	.	.	.	ID=MILORD.92.74592.75021;Name=MILORD.92.74592.75021;bounded_by_ta=TRUE;common_boundary=None;end=75021;ies_id=IESPGM.PTET51.1.92.72361;ies_left_dist=54;ies_min_dist=54;ies_right_dist=-350;junction_seq=tacattccaagtatgTAttatggggcatctaa;read_names=HWI-D00104:165:C29AHACXX:8:1102:18637:58754;sequence=TATTGAAGACCCAAAATTGGAATCAATTATTGTTGAATGTTACTGCTTTATATATATAAATAATTTAAATTAATAATCCATACAAGCTAAAATATTTATCTAAACTCTCTGCGATAATTAATTTACTTTTATTAGATATTTTTATGGCTTCTTTGTTGCAATTAGTCTGTAAGAATAAAAAAGGTTACCCCATTATCTAATTAAAAAAACTACGATGTTTTGAGGTATTTAAAGCTCTTTCACAGGGCATTTTGTTTTTATTTTCTTGTTCATATTAGATTAAAAATACCTTTATTTGGAGCATTATCTGTATAAACTATTTTCAAATTTTATTACTATTAAAGATAATAAGTAAATTAAGATATGAAGCATTAATTTATTTAATTTATATTAATTAAAAAAATGAGAATATTATTGAAACTATAGTCAA;start=74592;subtype=EXTERNAL;support_ref=64;support_variant=1;type=ALTERNATIVE;
scaffold51_92_with_IES	MILORD	internal_eliminated_sequence	74646	74671	.	.	.	ID=MILORD.92.74646.74671;Name=MILORD.92.74646.74671;bounded_by_ta=TRUE;common_boundary=Both;end=74671;ies_id=IESPGM.PTET51.1.92.72361;ies_left_dist=0;ies_min_dist=0;ies_right_dist=0;junction_seq=ttactgctttatataTAcaagctaaaatattt;read_names=HWI-D00104:165:C29AHACXX:8:1203:18155:52862,HWI-D00104:165:C29AHACXX:8:1306:8885:33105,HWI-D00104:165:C29AHACXX:8:2203:17950:25596,HWI-D00104:165:C29AHACXX:8:2305:12242:91231,HWI-D00104:165:C29AHACXX:8:1201:17853:62064,HWI-D00104:165:C29AHACXX:8:2209:8474:81685,HWI-D00104:165:C29AHACXX:8:1306:1457:52576,HWI-D00104:165:C29AHACXX:8:1102:9211:69948,HWI-D00104:165:C29AHACXX:8:1105:8534:27073,HWI-D00104:165:C29AHACXX:8:2302:5816:19866,HWI-D00104:165:C29AHACXX:8:2206:5038:23949,HWI-D00104:165:C29AHACXX:8:1105:19233:32266,HWI-D00104:165:C29AHACXX:8:2201:5019:89500,HWI-D00104:165:C29AHACXX:8:1201:14947:94449,HWI-D00104:165:C29AHACXX:8:2209:13123:40400,HWI-D00104:165:C29AHACXX:8:1306:8843:50620,HWI-D00104:165:C29AHACXX:8:1301:17454:85160,HWI-D00104:165:C29AHACXX:8:1305:19277:20360,HWI-D00104:165:C29AHACXX:8:1201:16259:82536,HWI-D00104:165:C29AHACXX:8:1307:4178:51456,HWI-D00104:165:C29AHACXX:8:1105:4408:16185,HWI-D00104:165:C29AHACXX:8:2307:5381:5453,HWI-D00104:165:C29AHACXX:8:1107:8630:99078,HWI-D00104:165:C29AHACXX:8:1106:5137:7346,HWI-D00104:165:C29AHACXX:8:2202:14931:25570,HWI-D00104:165:C29AHACXX:8:2305:9891:25501,HWI-D00104:165:C29AHACXX:8:1104:6014:50806,HWI-D00104:165:C29AHACXX:8:1202:16810:39893,HWI-D00104:165:C29AHACXX:8:1305:8969:49155,HWI-D00104:165:C29AHACXX:8:1106:4209:26250,HWI-D00104:165:C29AHACXX:8:1302:18689:83129,HWI-D00104:165:C29AHACXX:8:1303:12059:93980,HWI-D00104:165:C29AHACXX:8:2104:11529:4559,HWI-D00104:165:C29AHACXX:8:2305:20706:10128,HWI-D00104:165:C29AHACXX:8:2201:11579:14646,HWI-D00104:165:C29AHACXX:8:2303:14701:54759,HWI-D00104:165:C29AHACXX:8:1201:13822:59782,HWI-D00104:165:C29AHACXX:8:2206:19664:40232,HWI-D00104:165:C29AHACXX:8:2104:14051:42513,HWI-D00104:165:C29AHACXX:8:1101:4073:98124,HWI-D00104:165:C29AHACXX:8:1102:11082:93499,HWI-D00104:165:C29AHACXX:8:1107:13018:27097,HWI-D00104:165:C29AHACXX:8:1202:20741:8443,HWI-D00104:165:C29AHACXX:8:2303:16931:28339,HWI-D00104:165:C29AHACXX:8:2103:18435:27878,HWI-D00104:165:C29AHACXX:8:2101:9703:78595,HWI-D00104:165:C29AHACXX:8:2306:17818:48182,HWI-D00104:165:C29AHACXX:8:1303:4268:30264,HWI-D00104:165:C29AHACXX:8:2207:14241:44974,HWI-D00104:165:C29AHACXX:8:2204:20169:34938;sequence=TATAAATAATTTAAATTAATAATCCA;start=74646;subtype=IES;support_ref=6;support_variant=50;type=IES;
scaffold51_92_with_IES	MILORD	internal_eliminated_sequence	81893	81962	.	.	.	ID=MILORD.92.81893.81962;Name=MILORD.92.81893.81962;bounded_by_ta=TRUE;common_boundary=Both;end=81962;ies_id=IESPGM.PTET51.1.92.79582;ies_left_dist=0;ies_min_dist=0;ies_right_dist=0;junction_seq=tgaccatcaactgtaTAttataattcctagag;read_names=HWI-D00104:165:C29AHACXX:8:1201:8516:54418,HWI-D00104:165:C29AHACXX:8:1301:7592:70557,HWI-D00104:165:C29AHACXX:8:2101:13016:73800,HWI-D00104:165:C29AHACXX:8:1307:18632:85715,HWI-D00104:165:C29AHACXX:8:1306:13837:30144,HWI-D00104:165:C29AHACXX:8:2101:3139:15460,HWI-D00104:165:C29AHACXX:8:2102:18977:33389,HWI-D00104:165:C29AHACXX:8:1106:10657:49149,HWI-D00104:165:C29AHACXX:8:2306:16811:37243,HWI-D00104:165:C29AHACXX:8:2203:5671:68711,HWI-D00104:165:C29AHACXX:8:1206:8035:20213,HWI-D00104:165:C29AHACXX:8:2103:1656:22443,HWI-D00104:165:C29AHACXX:8:2108:16463:69272,HWI-D00104:165:C29AHACXX:8:2103:19988:73983,HWI-D00104:165:C29AHACXX:8:1106:17111:6862,HWI-D00104:165:C29AHACXX:8:1106:4977:3423,HWI-D00104:165:C29AHACXX:8:1204:6961:100744;sequence=TACAGCTAAACTAATATCTTTCCTACTTTTACTTTAACTTATATTCAAAGCAATATAATTTACATAGCTG;start=81893;subtype=IES;support_ref=2;support_variant=17;type=IES;
scaffold51_92_with_IES	MILORD	internal_eliminated_sequence	86605	86652	.	.	.	ID=MILORD.92.86605.86652;Name=MILORD.92.86605.86652;bounded_by_ta=TRUE;common_boundary=Both;end=86652;ies_id=IESPGM.PTET51.1.92.84224;ies_left_dist=0;ies_min_dist=0;ies_right_dist=0;junction_seq=atcaaatttaattaaTAtgacttccttaggtt;read_names=HWI-D00104:165:C29AHACXX:8:2205:14912:40242,HWI-D00104:165:C29AHACXX:8:2207:18102:94382,HWI-D00104:165:C29AHACXX:8:1202:18834:27497,HWI-D00104:165:C29AHACXX:8:2101:10024:64960,HWI-D00104:165:C29AHACXX:8:1205:4463:26537,HWI-D00104:165:C29AHACXX:8:1307:3943:92259,HWI-D00104:165:C29AHACXX:8:1301:17097:92574,HWI-D00104:165:C29AHACXX:8:2304:7779:6972,HWI-D00104:165:C29AHACXX:8:1101:20542:3614,HWI-D00104:165:C29AHACXX:8:2103:15621:10179,HWI-D00104:165:C29AHACXX:8:1103:17409:83173,HWI-D00104:165:C29AHACXX:8:1203:7238:66940,HWI-D00104:165:C29AHACXX:8:1101:3553:62906,HWI-D00104:165:C29AHACXX:8:2302:3560:10074,HWI-D00104:165:C29AHACXX:8:1202:13611:18509,HWI-D00104:165:C29AHACXX:8:2302:9000:2372,HWI-D00104:165:C29AHACXX:8:1204:3177:37383,HWI-D00104:165:C29AHACXX:8:2103:8837:86306,HWI-D00104:165:C29AHACXX:8:1306:2792:89791,HWI-D00104:165:C29AHACXX:8:1305:9605:8001,HWI-D00104:165:C29AHACXX:8:1202:9478:58514,HWI-D00104:165:C29AHACXX:8:1102:6633:14704,HWI-D00104:165:C29AHACXX:8:2105:6179:94430,HWI-D00104:165:C29AHACXX:8:2203:9181:15764,HWI-D00104:165:C29AHACXX:8:1103:3503:47680,HWI-D00104:165:C29AHACXX:8:2305:6516:33312,HWI-D00104:165:C29AHACXX:8:2304:11945:99423,HWI-D00104:165:C29AHACXX:8:1301:7463:55923,HWI-D00104:165:C29AHACXX:8:1102:16456:93850,HWI-D00104:165:C29AHACXX:8:1205:12489:54949,HWI-D00104:165:C29AHACXX:8:1101:4229:63721,HWI-D00104:165:C29AHACXX:8:2204:6555:24093,HWI-D00104:165:C29AHACXX:8:2308:8135:26768;sequence=TACAGTAAACACTTAAAAAAATTAGATATATTAATTGCTAACCAACTG;start=86605;subtype=IES;support_ref=2;support_variant=33;type=IES;
scaffold51_92_with_IES	MILORD	internal_eliminated_sequence	94392	94483	.	.	.	ID=MILORD.92.94392.94483;Name=MILORD.92.94392.94483;bounded_by_ta=TRUE;common_boundary=Both;end=94483;ies_id=IESPGM.PTET51.1.92.91963;ies_left_dist=0;ies_min_dist=0;ies_right_dist=0;junction_seq=ttgatattgatgttcTAgcatcgttcctgttt;read_names=HWI-D00104:165:C29AHACXX:8:2301:12377:76324,HWI-D00104:165:C29AHACXX:8:1305:5714:51872,HWI-D00104:165:C29AHACXX:8:1107:3344:81855,HWI-D00104:165:C29AHACXX:8:1204:4031:76198,HWI-D00104:165:C29AHACXX:8:2202:5552:10935,HWI-D00104:165:C29AHACXX:8:1105:7455:77741,HWI-D00104:165:C29AHACXX:8:2209:3365:55678,HWI-D00104:165:C29AHACXX:8:1104:12155:44076,HWI-D00104:165:C29AHACXX:8:1104:15831:49005,HWI-D00104:165:C29AHACXX:8:1303:9100:72257,HWI-D00104:165:C29AHACXX:8:1305:19032:62061,HWI-D00104:165:C29AHACXX:8:1202:9210:11908,HWI-D00104:165:C29AHACXX:8:1106:19647:87784,HWI-D00104:165:C29AHACXX:8:1302:14904:83847,HWI-D00104:165:C29AHACXX:8:1304:13534:75581,HWI-D00104:165:C29AHACXX:8:2105:10404:57808,HWI-D00104:165:C29AHACXX:8:1108:9351:32728,HWI-D00104:165:C29AHACXX:8:1302:11759:73042,HWI-D00104:165:C29AHACXX:8:2201:17573:61244,HWI-D00104:165:C29AHACXX:8:2304:4241:95191,HWI-D00104:165:C29AHACXX:8:2201:5690:80578,HWI-D00104:165:C29AHACXX:8:1106:2326:90130,HWI-D00104:165:C29AHACXX:8:2201:19347:14905,HWI-D00104:165:C29AHACXX:8:1103:12449:90667,HWI-D00104:165:C29AHACXX:8:2108:8025:23602,HWI-D00104:165:C29AHACXX:8:1303:10728:66849,HWI-D00104:165:C29AHACXX:8:2103:13209:33763,HWI-D00104:165:C29AHACXX:8:1201:19481:15104,HWI-D00104:165:C29AHACXX:8:2304:20306:7763,HWI-D00104:165:C29AHACXX:8:2209:18661:57586,HWI-D00104:165:C29AHACXX:8:1108:14671:56042,HWI-D00104:165:C29AHACXX:8:2209:7120:44266,HWI-D00104:165:C29AHACXX:8:2306:19430:58625,HWI-D00104:165:C29AHACXX:8:2102:14143:93002,HWI-D00104:165:C29AHACXX:8:2305:2302:20681,HWI-D00104:165:C29AHACXX:8:2204:10357:98144,HWI-D00104:165:C29AHACXX:8:1305:5504:45446,HWI-D00104:165:C29AHACXX:8:2202:14563:68887,HWI-D00104:165:C29AHACXX:8:2304:8816:41134,HWI-D00104:165:C29AHACXX:8:1201:10888:12410,HWI-D00104:165:C29AHACXX:8:1106:17606:63570,HWI-D00104:165:C29AHACXX:8:2306:7726:92931,HWI-D00104:165:C29AHACXX:8:2204:8108:73719,HWI-D00104:165:C29AHACXX:8:2203:17941:12299,HWI-D00104:165:C29AHACXX:8:1102:7472:49719,HWI-D00104:165:C29AHACXX:8:2209:1798:23393,HWI-D00104:165:C29AHACXX:8:2305:13419:59927,HWI-D00104:165:C29AHACXX:8:1101:19235:24645,HWI-D00104:165:C29AHACXX:8:1103:20905:92905,HWI-D00104:165:C29AHACXX:8:2205:14166:63512,HWI-D00104:165:C29AHACXX:8:2305:15049:81050,HWI-D00104:165:C29AHACXX:8:2203:9694:24155,HWI-D00104:165:C29AHACXX:8:1303:4208:19487;sequence=TATAGGTGAAATCAGTGATTTTACATCATTATATATTTAAAAATAACTGCAGTTTTATGAATATATTCTTTTTATTTAAATGAAATTGACAA;start=94392;subtype=IES;support_ref=6;support_variant=53;type=IES;
scaffold51_92_with_IES	MILORD	internal_eliminated_sequence	95317	95365	.	.	.	ID=MILORD.92.95317.95365;Name=MILORD.92.95317.95365;bounded_by_ta=TRUE;common_boundary=Both;end=95365;ies_id=IESPGM.PTET51.1.92.92796;ies_left_dist=0;ies_min_dist=0;ies_right_dist=0;junction_seq=aatatttgactatgtTAtcacatctacaatct;read_names=HWI-D00104:165:C29AHACXX:8:1202:6614:31165,HWI-D00104:165:C29AHACXX:8:2305:18739:35581,HWI-D00104:165:C29AHACXX:8:2207:6670:7235,HWI-D00104:165:C29AHACXX:8:2206:3485:23711,HWI-D00104:165:C29AHACXX:8:2207:8591:7640,HWI-D00104:165:C29AHACXX:8:1302:15081:86761,HWI-D00104:165:C29AHACXX:8:1206:6179:6633,HWI-D00104:165:C29AHACXX:8:1304:4496:96335,HWI-D00104:165:C29AHACXX:8:1107:4464:38644,HWI-D00104:165:C29AHACXX:8:2304:4240:67019,HWI-D00104:165:C29AHACXX:8:1307:7953:77311,HWI-D00104:165:C29AHACXX:8:2203:2334:43190,HWI-D00104:165:C29AHACXX:8:1202:3572:11078,HWI-D00104:165:C29AHACXX:8:2209:5745:12465,HWI-D00104:165:C29AHACXX:8:2204:20784:26797,HWI-D00104:165:C29AHACXX:8:1202:13051:55656,HWI-D00104:165:C29AHACXX:8:1303:14128:81952,HWI-D00104:165:C29AHACXX:8:2303:8111:71780,HWI-D00104:165:C29AHACXX:8:1301:5880:84564,HWI-D00104:165:C29AHACXX:8:2204:18826:84285,HWI-D00104:165:C29AHACXX:8:1205:2990:53808,HWI-D00104:165:C29AHACXX:8:1103:15582:8072,HWI-D00104:165:C29AHACXX:8:2104:15552:85089,HWI-D00104:165:C29AHACXX:8:1205:12344:63593,HWI-D00104:165:C29AHACXX:8:2302:5356:58231,HWI-D00104:165:C29AHACXX:8:1203:8769:79110,HWI-D00104:165:C29AHACXX:8:1106:4859:16801,HWI-D00104:165:C29AHACXX:8:2304:19919:84405,HWI-D00104:165:C29AHACXX:8:1108:14239:90795,HWI-D00104:165:C29AHACXX:8:1307:9454:91464,HWI-D00104:165:C29AHACXX:8:2305:3875:93231,HWI-D00104:165:C29AHACXX:8:2103:1144:9448,HWI-D00104:165:C29AHACXX:8:2302:15851:27689,HWI-D00104:165:C29AHACXX:8:1202:5902:100510,HWI-D00104:165:C29AHACXX:8:1306:14716:98426,HWI-D00104:165:C29AHACXX:8:2104:15906:67132,HWI-D00104:165:C29AHACXX:8:1204:13581:85920;sequence=TACAGTACAATATCTGAGAGAGTATATACAATTATTGTTCATCTGATTG;start=95317;subtype=IES;support_ref=8;support_variant=37;type=IES;
scaffold51_92_with_IES	MILORD	internal_eliminated_sequence	101513	101620	.	.	.	ID=MILORD.92.101513.101620;Name=MILORD.92.101513.101620;bounded_by_ta=TRUE;common_boundary=None;end=101620;ies_id=IESPGM.PTET51.1.92.100495;ies_left_dist=1552;ies_min_dist=1488;ies_right_dist=1488;junction_seq=cattgagaagtcaacTAtatttaataagtgta;read_names=HWI-D00104:165:C29AHACXX:8:1303:19492:77767;sequence=TACAGTAATCAATTATTAATAATTTAGTTTAATTTTGAGGAGAAAAAGAATTAAATGGTAAGTATCTTAGAAAGCGCAAAAAATTGAACATTAATTTCATTTAGACGT;start=101513;subtype=MAC;support_ref=105;support_variant=1;type=CRYPTIC;
scaffold51_92_with_IES	MILORD	internal_eliminated_sequence	103065	103108	.	.	.	ID=MILORD.92.103065.103108;Name=MILORD.92.103065.103108;bounded_by_ta=TRUE;common_boundary=Both;end=103108;ies_id=IESPGM.PTET51.1.92.100495;ies_left_dist=0;ies_min_dist=0;ies_right_dist=0;junction_seq=gagaatattagtttgTAcattaaataaagaaa;read_names=HWI-D00104:165:C29AHACXX:8:1302:6808:49485,HWI-D00104:165:C29AHACXX:8:2307:11170:73724,HWI-D00104:165:C29AHACXX:8:2102:12426:31075,HWI-D00104:165:C29AHACXX:8:1108:2242:9497,HWI-D00104:165:C29AHACXX:8:1305:13403:30039,HWI-D00104:165:C29AHACXX:8:2307:11745:57578,HWI-D00104:165:C29AHACXX:8:2203:7159:79874,HWI-D00104:165:C29AHACXX:8:2104:13250:96601,HWI-D00104:165:C29AHACXX:8:2102:6392:52529,HWI-D00104:165:C29AHACXX:8:2209:4257:20959,HWI-D00104:165:C29AHACXX:8:1304:1192:88443,HWI-D00104:165:C29AHACXX:8:2308:8079:43991,HWI-D00104:165:C29AHACXX:8:2206:12777:78919,HWI-D00104:165:C29AHACXX:8:1203:12449:90768,HWI-D00104:165:C29AHACXX:8:2108:9844:28651,HWI-D00104:165:C29AHACXX:8:2103:6126:29416,HWI-D00104:165:C29AHACXX:8:1205:16005:93197,HWI-D00104:165:C29AHACXX:8:2205:16186:92047,HWI-D00104:165:C29AHACXX:8:1203:16443:93081,HWI-D00104:165:C29AHACXX:8:2204:16410:23845,HWI-D00104:165:C29AHACXX:8:2206:10542:22404,HWI-D00104:165:C29AHACXX:8:1309:4447:6102,HWI-D00104:165:C29AHACXX:8:2304:6549:60478,HWI-D00104:165:C29AHACXX:8:2304:18974:55565,HWI-D00104:165:C29AHACXX:8:1306:8080:69393,HWI-D00104:165:C29AHACXX:8:1102:4012:39188,HWI-D00104:165:C29AHACXX:8:2209:13749:9431,HWI-D00104:165:C29AHACXX:8:1102:16088:95158,HWI-D00104:165:C29AHACXX:8:1203:19302:33589,HWI-D00104:165:C29AHACXX:8:2209:4520:22701,HWI-D00104:165:C29AHACXX:8:2301:9100:98476,HWI-D00104:165:C29AHACXX:8:2204:3209:71373,HWI-D00104:165:C29AHACXX:8:2108:6614:99998,HWI-D00104:165:C29AHACXX:8:1107:9594:32134,HWI-D00104:165:C29AHACXX:8:1305:18978:21386;sequence=TATAGTTAAGTCTAAGAGATTATAAAATTCAAAAATTTTAGATG;start=103065;subtype=IES;support_ref=0;support_variant=35;type=IES;
scaffold51_92_with_IES	MILORD	internal_eliminated_sequence	106086	106153	.	.	.	ID=MILORD.92.106086.106153;Name=MILORD.92.106086.106153;bounded_by_ta=TRUE;common_boundary=Both;end=106153;ies_id=IESPGM.PTET51.1.92.103472;ies_left_dist=0;ies_min_dist=0;ies_right_dist=0;junction_seq=tcattcactagatcgTAccatctaaattaata;read_names=HWI-D00104:165:C29AHACXX:8:1202:12574:83365,HWI-D00104:165:C29AHACXX:8:1103:4818:11279,HWI-D00104:165:C29AHACXX:8:1201:3513:80743,HWI-D00104:165:C29AHACXX:8:2209:10223:13834,HWI-D00104:165:C29AHACXX:8:2305:1924:69362,HWI-D00104:165:C29AHACXX:8:2306:6894:44447,HWI-D00104:165:C29AHACXX:8:2203:1107:40404,HWI-D00104:165:C29AHACXX:8:2101:3867:57307,HWI-D00104:165:C29AHACXX:8:2302:8958:68148,HWI-D00104:165:C29AHACXX:8:2308:13793:22611,HWI-D00104:165:C29AHACXX:8:2201:12162:30528,HWI-D00104:165:C29AHACXX:8:1201:16173:45063,HWI-D00104:165:C29AHACXX:8:1108:11159:84080,HWI-D00104:165:C29AHACXX:8:1108:4660:6832,HWI-D00104:165:C29AHACXX:8:2308:2526:8311,HWI-D00104:165:C29AHACXX:8:1204:10308:96460,HWI-D00104:165:C29AHACXX:8:1108:17905:101328,HWI-D00104:165:C29AHACXX:8:2205:15487:60541,HWI-D00104:165:C29AHACXX:8:1102:13429:55123,HWI-D00104:165:C29AHACXX:8:1307:12612:5223,HWI-D00104:165:C29AHACXX:8:2207:18164:30469,HWI-D00104:165:C29AHACXX:8:1104:17932:17349,HWI-D00104:165:C29AHACXX:8:1303:16070:6845,HWI-D00104:165:C29AHACXX:8:1305:14814:39883,HWI-D00104:165:C29AHACXX:8:2302:20279:74837,HWI-D00104:165:C29AHACXX:8:1206:10683:50093,HWI-D00104:165:C29AHACXX:8:1301:15345:44292,HWI-D00104:165:C29AHACXX:8:1103:21058:2117,HWI-D00104:165:C29AHACXX:8:2206:13434:63557,HWI-D00104:165:C29AHACXX:8:2207:17180:71382,HWI-D00104:165:C29AHACXX:8:1105:3925:3677,HWI-D00104:165:C29AHACXX:8:1306:11699:90711,HWI-D00104:165:C29AHACXX:8:2301:6708:80023,HWI-D00104:165:C29AHACXX:8:2203:15450:65154,HWI-D00104:165:C29AHACXX:8:2307:7456:58867,HWI-D00104:165:C29AHACXX:8:1206:4901:26991,HWI-D00104:165:C29AHACXX:8:1206:4993:41883,HWI-D00104:165:C29AHACXX:8:1206:6950:37681,HWI-D00104:165:C29AHACXX:8:1102:2599:5276,HWI-D00104:165:C29AHACXX:8:2105:7921:74030,HWI-D00104:165:C29AHACXX:8:1102:16742:61812,HWI-D00104:165:C29AHACXX:8:1307:13991:9138,HWI-D00104:165:C29AHACXX:8:2103:9764:15013,HWI-D00104:165:C29AHACXX:8:2207:14282:46985,HWI-D00104:165:C29AHACXX:8:2302:3648:75749,HWI-D00104:165:C29AHACXX:8:1101:16493:32270,HWI-D00104:165:C29AHACXX:8:2203:3106:74448,HWI-D00104:165:C29AHACXX:8:2201:11642:83792,HWI-D00104:165:C29AHACXX:8:1204:16122:24335,HWI-D00104:165:C29AHACXX:8:1206:10577:21990,HWI-D00104:165:C29AHACXX:8:1301:12533:99340,HWI-D00104:165:C29AHACXX:8:2304:14770:65297,HWI-D00104:165:C29AHACXX:8:1102:10739:21450,HWI-D00104:165:C29AHACXX:8:1101:20540:11546;sequence=TATTGTGATTTTCAGTAAGATTGATACATAATTATTTAATTAATTAATATTTTTCTTGCATTAGACAA;start=106086;subtype=IES;support_ref=2;support_variant=54;type=IES;
scaffold51_92_with_IES	MILORD	internal_eliminated_sequence	106651	106678	.	.	.	ID=MILORD.92.106651.106678;Name=MILORD.92.106651.106678;bounded_by_ta=TRUE;common_boundary=Both;end=106678;ies_id=IESPGM.PTET51.1.92.103969;ies_left_dist=0;ies_min_dist=0;ies_right_dist=0;junction_seq=gatctacatagacgaTAccagccatttggata;read_names=HWI-D00104:165:C29AHACXX:8:1202:2280:68163,HWI-D00104:165:C29AHACXX:8:2203:20548:27458,HWI-D00104:165:C29AHACXX:8:2105:7868:10944,HWI-D00104:165:C29AHACXX:8:1104:11419:54660,HWI-D00104:165:C29AHACXX:8:1206:11289:67514,HWI-D00104:165:C29AHACXX:8:1104:17774:101013,HWI-D00104:165:C29AHACXX:8:1301:19786:78308,HWI-D00104:165:C29AHACXX:8:2201:14326:77715,HWI-D00104:165:C29AHACXX:8:2207:10894:40053,HWI-D00104:165:C29AHACXX:8:1108:18235:48977,HWI-D00104:165:C29AHACXX:8:2304:15812:56430,HWI-D00104:165:C29AHACXX:8:1302:9088:4131,HWI-D00104:165:C29AHACXX:8:2103:19423:100324,HWI-D00104:165:C29AHACXX:8:2108:14597:21646,HWI-D00104:165:C29AHACXX:8:1303:6891:20132,HWI-D00104:165:C29AHACXX:8:1103:6634:35148,HWI-D00104:165:C29AHACXX:8:2205:3202:86511,HWI-D00104:165:C29AHACXX:8:2101:6057:28289,HWI-D00104:165:C29AHACXX:8:1203:15544:91675,HWI-D00104:165:C29AHACXX:8:1201:1648:27216,HWI-D00104:165:C29AHACXX:8:1206:9167:6533,HWI-D00104:165:C29AHACXX:8:1203:20909:49879,HWI-D00104:165:C29AHACXX:8:2204:14920:3702,HWI-D00104:165:C29AHACXX:8:1104:9705:48747,HWI-D00104:165:C29AHACXX:8:1206:13356:83088,HWI-D00104:165:C29AHACXX:8:1104:6295:95796,HWI-D00104:165:C29AHACXX:8:2308:11482:58186,HWI-D00104:165:C29AHACXX:8:1104:17186:101266,HWI-D00104:165:C29AHACXX:8:1305:19568:88426,HWI-D00104:165:C29AHACXX:8:2102:9726:63886,HWI-D00104:165:C29AHACXX:8:2105:12559:46399,HWI-D00104:165:C29AHACXX:8:1106:14382:51854,HWI-D00104:165:C29AHACXX:8:1202:14402:74246,HWI-D00104:165:C29AHACXX:8:1301:15547:20678,HWI-D00104:165:C29AHACXX:8:2203:3070:66315,HWI-D00104:165:C29AHACXX:8:2101:12550:60650,HWI-D00104:165:C29AHACXX:8:2205:6696:56362,HWI-D00104:165:C29AHACXX:8:1204:11736:46136,HWI-D00104:165:C29AHACXX:8:1301:4970:89516,HWI-D00104:165:C29AHACXX:8:1303:7028:70002,HWI-D00104:165:C29AHACXX:8:2104:6251:29360,HWI-D00104:165:C29AHACXX:8:1304:11654:20920;sequence=TATAGCTTGGATAGAATATAATTGAGTA;start=106651;subtype=IES;support_ref=18;support_variant=42;type=IES;
scaffold51_92_with_IES	MILORD	internal_eliminated_sequence	116916	117050	.	.	.	ID=MILORD.92.116916.117050;Name=MILORD.92.116916.117050;bounded_by_ta=TRUE;common_boundary=None;end=117050;ies_id=IESPGM.PTET51.1.92.114403;ies_left_dist=197;ies_min_dist=197;ies_right_dist=251;junction_seq=tgaaatgtattcaatTAtggtttttctgctta;read_names=HWI-D00104:165:C29AHACXX:8:1103:4428:7486;sequence=TATGGTTTCTTTATAATCCAATGCTTAGAAATATTGGGAATCACTGTTCTTTTGTAAATTTTATTTTCATCATAAGTTCCTCCGTCAGTCTCGTCTTCCTCACTATCATCTTCAACCTTGCCCTTCTTGCCTCCT;start=116916;subtype=MAC;support_ref=141;support_variant=1;type=CRYPTIC;
scaffold51_92_with_IES	MILORD	internal_eliminated_sequence	117113	117301	.	.	.	ID=MILORD.92.117113.117301;Name=MILORD.92.117113.117301;bounded_by_ta=TRUE;common_boundary=Both;end=117301;ies_id=IESPGM.PTET51.1.92.114403;ies_left_dist=0;ies_min_dist=0;ies_right_dist=0;junction_seq=atgagcatgatacagTAtatgaaaatcatcaa;read_names=HWI-D00104:165:C29AHACXX:8:2308:5884:77970,HWI-D00104:165:C29AHACXX:8:1204:15077:47080,HWI-D00104:165:C29AHACXX:8:1102:13997:36010;sequence=TATTGTTGGCGTTAATAAATATCATAGACATTTAATTAAGTGGATATTTTAAAAGATCAAGTAACTGATTCCACTATGGTATTATAATTCTTATCAAATAGCAACTAGTGGTAATTTAGCCATTCCATAACTTAAAACTTTGATTCTAATTTAAATAAAATGATTCTCTAAAAAAAAGTTTATCGACAA;start=117113;subtype=IES;support_ref=102;support_variant=3;type=IES;
scaffold51_92_with_IES	MILORD	internal_eliminated_sequence	118261	118328	.	.	.	ID=MILORD.92.118261.118328;Name=MILORD.92.118261.118328;bounded_by_ta=TRUE;common_boundary=Both;end=118328;ies_id=IESPGM.PTET51.1.92.115362;ies_left_dist=0;ies_min_dist=0;ies_right_dist=0;junction_seq=taatttcagtcttctTAtcatctcctttaatg;read_names=HWI-D00104:165:C29AHACXX:8:1306:6855:91707,HWI-D00104:165:C29AHACXX:8:1107:5718:73670,HWI-D00104:165:C29AHACXX:8:2308:18591:78359,HWI-D00104:165:C29AHACXX:8:1305:5115:3286,HWI-D00104:165:C29AHACXX:8:2308:7988:16425,HWI-D00104:165:C29AHACXX:8:1108:13491:32846,HWI-D00104:165:C29AHACXX:8:2302:6769:6901,HWI-D00104:165:C29AHACXX:8:2301:20447:16529,HWI-D00104:165:C29AHACXX:8:2101:18577:65747,HWI-D00104:165:C29AHACXX:8:1203:6192:80151,HWI-D00104:165:C29AHACXX:8:1201:9327:93361,HWI-D00104:165:C29AHACXX:8:1104:18559:22993,HWI-D00104:165:C29AHACXX:8:2207:8538:77784,HWI-D00104:165:C29AHACXX:8:2104:17792:89424,HWI-D00104:165:C29AHACXX:8:2304:5754:35928,HWI-D00104:165:C29AHACXX:8:1307:4725:73766,HWI-D00104:165:C29AHACXX:8:1204:1757:86504,HWI-D00104:165:C29AHACXX:8:2108:9199:87730,HWI-D00104:165:C29AHACXX:8:1201:6227:27533,HWI-D00104:165:C29AHACXX:8:2307:14424:32081,HWI-D00104:165:C29AHACXX:8:1201:13114:99892,HWI-D00104:165:C29AHACXX:8:2303:7802:57403,HWI-D00104:165:C29AHACXX:8:1105:11655:53781,HWI-D00104:165:C29AHACXX:8:2307:20200:68613,HWI-D00104:165:C29AHACXX:8:2304:17958:9521,HWI-D00104:165:C29AHACXX:8:2209:15683:47733,HWI-D00104:165:C29AHACXX:8:1105:4247:41498,HWI-D00104:165:C29AHACXX:8:2308:3449:29900,HWI-D00104:165:C29AHACXX:8:2102:19813:61800,HWI-D00104:165:C29AHACXX:8:1101:5303:16999,HWI-D00104:165:C29AHACXX:8:1206:5391:50636,HWI-D00104:165:C29AHACXX:8:2201:9531:76661,HWI-D00104:165:C29AHACXX:8:2303:13064:98423,HWI-D00104:165:C29AHACXX:8:2102:19732:83618,HWI-D00104:165:C29AHACXX:8:2303:16500:37636,HWI-D00104:165:C29AHACXX:8:1201:10762:27496,HWI-D00104:165:C29AHACXX:8:2305:13402:47960,HWI-D00104:165:C29AHACXX:8:1303:11153:61926,HWI-D00104:165:C29AHACXX:8:2101:11605:47787,HWI-D00104:165:C29AHACXX:8:1301:16562:90341;sequence=TACAGTTAAATACTAAAGATATTTAGAAATATATGAATATATACAAAAACTTATTCTTTAATTAAATG;start=118261;subtype=IES;support_ref=2;support_variant=40;type=IES;
scaffold51_92_with_IES	MILORD	internal_eliminated_sequence	124657	124709	.	.	.	ID=MILORD.92.124657.124709;Name=MILORD.92.124657.124709;bounded_by_ta=TRUE;common_boundary=None;end=124709;ies_id=IESPGM.PTET51.1.92.122757;ies_left_dist=1067;ies_min_dist=1058;ies_right_dist=1058;junction_seq=tgaaatattacaaagTAtcacatcaatataac;read_names=HWI-D00104:165:C29AHACXX:8:1107:14691:57650;sequence=TAAAGTAAAAAATATACAATCACAATTATTTTCATTTCCTCTTAATACAGCTA;start=124657;subtype=MAC;support_ref=120;support_variant=1;type=CRYPTIC;
scaffold51_92_with_IES	MILORD	internal_eliminated_sequence	125724	125767	.	.	.	ID=MILORD.92.125724.125767;Name=MILORD.92.125724.125767;bounded_by_ta=TRUE;common_boundary=Both;end=125767;ies_id=IESPGM.PTET51.1.92.122757;ies_left_dist=0;ies_min_dist=0;ies_right_dist=0;junction_seq=gttcagcctttttgtTAtagtaggtttcatcg;read_names=HWI-D00104:165:C29AHACXX:8:2205:14605:83194,HWI-D00104:165:C29AHACXX:8:1201:9691:10262,HWI-D00104:165:C29AHACXX:8:2305:13341:50503,HWI-D00104:165:C29AHACXX:8:1105:5753:68794,HWI-D00104:165:C29AHACXX:8:2104:18396:63510,HWI-D00104:165:C29AHACXX:8:2201:11166:73423,HWI-D00104:165:C29AHACXX:8:1108:3560:80293,HWI-D00104:165:C29AHACXX:8:1305:2793:87397,HWI-D00104:165:C29AHACXX:8:2302:4611:11506,HWI-D00104:165:C29AHACXX:8:1102:8110:11804,HWI-D00104:165:C29AHACXX:8:2205:12595:27600,HWI-D00104:165:C29AHACXX:8:2204:18474:19168,HWI-D00104:165:C29AHACXX:8:1303:15256:16490,HWI-D00104:165:C29AHACXX:8:1301:6806:73642,HWI-D00104:165:C29AHACXX:8:2104:15181:78014,HWI-D00104:165:C29AHACXX:8:2108:18537:31639,HWI-D00104:165:C29AHACXX:8:1102:2411:26527,HWI-D00104:165:C29AHACXX:8:2103:7955:96789,HWI-D00104:165:C29AHACXX:8:1306:6331:49725,HWI-D00104:165:C29AHACXX:8:1106:8703:62799,HWI-D00104:165:C29AHACXX:8:2102:17620:47923,HWI-D00104:165:C29AHACXX:8:2205:12427:56856,HWI-D00104:165:C29AHACXX:8:1204:9822:3949;sequence=TACAGCTCGTCTCTTGAGTTTAGGAATGTGCTGGAATTCTGCTG;start=125724;subtype=IES;support_ref=16;support_variant=23;type=IES;
scaffold51_92_with_IES	MILORD	internal_eliminated_sequence	133579	133655	.	.	.	ID=MILORD.92.133579.133655;Name=MILORD.92.133579.133655;bounded_by_ta=TRUE;common_boundary=Both;end=133655;ies_id=IESPGM.PTET51.1.92.130568;ies_left_dist=0;ies_min_dist=0;ies_right_dist=0;junction_seq=caagaagtgaattaaTAattggaaatctattt;read_names=HWI-D00104:165:C29AHACXX:8:2102:2566:22255,HWI-D00104:165:C29AHACXX:8:1304:7262:70681,HWI-D00104:165:C29AHACXX:8:1106:6890:52058,HWI-D00104:165:C29AHACXX:8:1201:1481:98028,HWI-D00104:165:C29AHACXX:8:2205:5737:89867,HWI-D00104:165:C29AHACXX:8:2101:2557:72714,HWI-D00104:165:C29AHACXX:8:1203:1603:29814,HWI-D00104:165:C29AHACXX:8:2105:15416:63371,HWI-D00104:165:C29AHACXX:8:1305:1672:84483,HWI-D00104:165:C29AHACXX:8:1306:11454:54055,HWI-D00104:165:C29AHACXX:8:2307:9969:52747,HWI-D00104:165:C29AHACXX:8:1102:4789:49592,HWI-D00104:165:C29AHACXX:8:2304:20259:4107,HWI-D00104:165:C29AHACXX:8:1104:8870:18253,HWI-D00104:165:C29AHACXX:8:1101:7988:32703,HWI-D00104:165:C29AHACXX:8:1103:6709:94640,HWI-D00104:165:C29AHACXX:8:2103:5750:68733;sequence=TATGGTAGTTAAGAGAGATTATTTTAATTTTGAAACATACTAAACAAATTATAAGTAAAGAATTCCTTAATTGAGTG;start=133579;subtype=IES;support_ref=6;support_variant=17;type=IES;
scaffold51_92_with_IES	MILORD	internal_eliminated_sequence	134846	134952	.	.	.	ID=MILORD.92.134846.134952;Name=MILORD.92.134846.134952;bounded_by_ta=TRUE;common_boundary=RIGHT;end=134952;ies_id=IESPGM.PTET51.1.92.131808;ies_left_dist=50;ies_min_dist=0;ies_right_dist=0;junction_seq=agagttattgaaggaTAtaagtataaaaagag;read_names=HWI-D00104:165:C29AHACXX:8:2302:11519:20705;sequence=TAAAGTTGAAAATTATGAATTTGTTGAATCAGAAATTAAAAATCATATCATACAATCAGATATAAATAATTTTATCATTAAAATTCATCAAATATTTGATTGAACTG;start=134846;subtype=PARTIAL_EXTERNAL;support_ref=58;support_variant=1;type=ALTERNATIVE;
scaffold51_92_with_IES	MILORD	internal_eliminated_sequence	134896	134952	.	.	.	ID=MILORD.92.134896.134952;Name=MILORD.92.134896.134952;bounded_by_ta=TRUE;common_boundary=Both;end=134952;ies_id=IESPGM.PTET51.1.92.131808;ies_left_dist=0;ies_min_dist=0;ies_right_dist=0;junction_seq=ttaaaaatcatatcaTAtaagtataaaaagag;read_names=HWI-D00104:165:C29AHACXX:8:1103:3756:25435,HWI-D00104:165:C29AHACXX:8:2204:11855:45373,HWI-D00104:165:C29AHACXX:8:1103:7584:15345,HWI-D00104:165:C29AHACXX:8:2103:15160:85117,HWI-D00104:165:C29AHACXX:8:2206:6967:10468,HWI-D00104:165:C29AHACXX:8:1103:14517:48407,HWI-D00104:165:C29AHACXX:8:2103:5733:12189,HWI-D00104:165:C29AHACXX:8:2203:6778:80411,HWI-D00104:165:C29AHACXX:8:1102:20257:34105;sequence=TACAATCAGATATAAATAATTTTATCATTAAAATTCATCAAATATTTGATTGAACTG;start=134896;subtype=IES;support_ref=0;support_variant=9;type=IES;
scaffold51_92_with_IES	MILORD	internal_eliminated_sequence	136890	136915	.	.	.	ID=MILORD.92.136890.136915;Name=MILORD.92.136890.136915;bounded_by_ta=TRUE;common_boundary=Both;end=136915;ies_id=IESPGM.PTET51.1.92.133745;ies_left_dist=0;ies_min_dist=0;ies_right_dist=0;junction_seq=gtccaatcttacaagTAatcacttctcgatcg;read_names=HWI-D00104:165:C29AHACXX:8:2302:17091:38731,HWI-D00104:165:C29AHACXX:8:2308:3398:16687,HWI-D00104:165:C29AHACXX:8:1103:17059:20529,HWI-D00104:165:C29AHACXX:8:1107:7311:56899,HWI-D00104:165:C29AHACXX:8:1104:16265:34965,HWI-D00104:165:C29AHACXX:8:1204:20628:39425,HWI-D00104:165:C29AHACXX:8:2207:3630:31864,HWI-D00104:165:C29AHACXX:8:2201:5849:33598,HWI-D00104:165:C29AHACXX:8:1103:15302:66717,HWI-D00104:165:C29AHACXX:8:1203:16370:8326,HWI-D00104:165:C29AHACXX:8:1105:6154:14304,HWI-D00104:165:C29AHACXX:8:2209:11237:30554,HWI-D00104:165:C29AHACXX:8:1304:17994:77959,HWI-D00104:165:C29AHACXX:8:1102:12966:17740,HWI-D00104:165:C29AHACXX:8:1101:3325:48723,HWI-D00104:165:C29AHACXX:8:2201:9855:38656,HWI-D00104:165:C29AHACXX:8:1202:5512:49170,HWI-D00104:165:C29AHACXX:8:1204:11093:48286,HWI-D00104:165:C29AHACXX:8:1202:9294:32126,HWI-D00104:165:C29AHACXX:8:2209:16737:22209,HWI-D00104:165:C29AHACXX:8:2308:16660:16058,HWI-D00104:165:C29AHACXX:8:2204:1212:93791,HWI-D00104:165:C29AHACXX:8:1104:20865:97228,HWI-D00104:165:C29AHACXX:8:2101:3215:35917,HWI-D00104:165:C29AHACXX:8:2209:1195:39532,HWI-D00104:165:C29AHACXX:8:2308:16225:91369,HWI-D00104:165:C29AHACXX:8:2308:10731:49557,HWI-D00104:165:C29AHACXX:8:2205:12390:30180,HWI-D00104:165:C29AHACXX:8:2203:14694:18963,HWI-D00104:165:C29AHACXX:8:2303:1413:29478,HWI-D00104:165:C29AHACXX:8:1201:2868:4287,HWI-D00104:165:C29AHACXX:8:1305:6687:77344,HWI-D00104:165:C29AHACXX:8:2306:16527:98542,HWI-D00104:165:C29AHACXX:8:1106:9816:27812,HWI-D00104:165:C29AHACXX:8:2201:9841:12857,HWI-D00104:165:C29AHACXX:8:2207:20415:57557,HWI-D00104:165:C29AHACXX:8:2302:14711:23896,HWI-D00104:165:C29AHACXX:8:1107:11349:22751,HWI-D00104:165:C29AHACXX:8:1203:13142:25607,HWI-D00104:165:C29AHACXX:8:2304:7121:66853,HWI-D00104:165:C29AHACXX:8:2306:11216:85447,HWI-D00104:165:C29AHACXX:8:1203:6317:13329,HWI-D00104:165:C29AHACXX:8:1306:2131:28999,HWI-D00104:165:C29AHACXX:8:2301:15386:40701,HWI-D00104:165:C29AHACXX:8:2207:11553:22710,HWI-D00104:165:C29AHACXX:8:2302:19141:82297,HWI-D00104:165:C29AHACXX:8:2207:11621:26603,HWI-D00104:165:C29AHACXX:8:1305:14163:79872,HWI-D00104:165:C29AHACXX:8:1204:8299:54685,HWI-D00104:165:C29AHACXX:8:1103:3596:57638,HWI-D00104:165:C29AHACXX:8:1106:2750:60020,HWI-D00104:165:C29AHACXX:8:1104:17003:70359,HWI-D00104:165:C29AHACXX:8:2101:5178:15652,HWI-D00104:165:C29AHACXX:8:2201:18867:83904,HWI-D00104:165:C29AHACXX:8:2102:11280:70717,HWI-D00104:165:C29AHACXX:8:1105:16405:53618,HWI-D00104:165:C29AHACXX:8:1206:12426:50108,HWI-D00104:165:C29AHACXX:8:2304:10776:23481,HWI-D00104:165:C29AHACXX:8:2202:2882:85401,HWI-D00104:165:C29AHACXX:8:1304:19926:73600,HWI-D00104:165:C29AHACXX:8:2209:3261:21215,HWI-D00104:165:C29AHACXX:8:1101:20712:14927,HWI-D00104:165:C29AHACXX:8:1205:17547:22566,HWI-D00104:165:C29AHACXX:8:2104:7254:7858,HWI-D00104:165:C29AHACXX:8:2108:17448:47815,HWI-D00104:165:C29AHACXX:8:2105:14982:84492,HWI-D00104:165:C29AHACXX:8:2302:1351:24902,HWI-D00104:165:C29AHACXX:8:2207:13162:64338,HWI-D00104:165:C29AHACXX:8:2202:12760:53076,HWI-D00104:165:C29AHACXX:8:2206:11366:51283,HWI-D00104:165:C29AHACXX:8:1204:18169:50382,HWI-D00104:165:C29AHACXX:8:2101:10573:61520,HWI-D00104:165:C29AHACXX:8:1303:15927:45247,HWI-D00104:165:C29AHACXX:8:1301:10909:32555,HWI-D00104:165:C29AHACXX:8:1309:11722:5348;sequence=TATAAAGTTAATATCAAATCAAACTA;start=136890;subtype=IES;support_ref=9;support_variant=75;type=IES;
scaffold51_92_with_IES	MILORD	internal_eliminated_sequence	137895	137943	.	.	.	ID=MILORD.92.137895.137943;Name=MILORD.92.137895.137943;bounded_by_ta=TRUE;common_boundary=Both;end=137943;ies_id=IESPGM.PTET51.1.92.134724;ies_left_dist=0;ies_min_dist=0;ies_right_dist=0;junction_seq=aacatgatagcaatgTAtataatacctgctaa;read_names=HWI-D00104:165:C29AHACXX:8:2303:4607:100869,HWI-D00104:165:C29AHACXX:8:1303:7522:26785,HWI-D00104:165:C29AHACXX:8:2201:12399:54109;sequence=TATACTAAATTAAATTAGAAAATACTTATCAAATAAATAATTCTTGCTG;start=137895;subtype=IES;support_ref=4;support_variant=3;type=IES;
scaffold51_92_with_IES	MILORD	internal_eliminated_sequence	137982	138079	.	.	.	ID=MILORD.92.137982.138079;Name=MILORD.92.137982.138079;bounded_by_ta=TRUE;common_boundary=Both;end=138079;ies_id=IESPGM.PTET51.1.92.134762;ies_left_dist=0;ies_min_dist=0;ies_right_dist=0;junction_seq=acctttgagattcacTAacactaagacttatc;read_names=HWI-D00104:165:C29AHACXX:8:2207:7157:80440,HWI-D00104:165:C29AHACXX:8:1103:14135:4293,HWI-D00104:165:C29AHACXX:8:2105:18896:98377,HWI-D00104:165:C29AHACXX:8:1101:14939:54858,HWI-D00104:165:C29AHACXX:8:1106:12629:75365,HWI-D00104:165:C29AHACXX:8:1205:7156:76738,HWI-D00104:165:C29AHACXX:8:1105:13385:17202,HWI-D00104:165:C29AHACXX:8:1307:17422:27613,HWI-D00104:165:C29AHACXX:8:2104:8433:2230,HWI-D00104:165:C29AHACXX:8:2104:6133:49727,HWI-D00104:165:C29AHACXX:8:2104:13795:41401,HWI-D00104:165:C29AHACXX:8:1101:13734:37794,HWI-D00104:165:C29AHACXX:8:2108:8281:87940,HWI-D00104:165:C29AHACXX:8:1203:15090:53742,HWI-D00104:165:C29AHACXX:8:1206:19674:54966,HWI-D00104:165:C29AHACXX:8:2201:2065:21099,HWI-D00104:165:C29AHACXX:8:1204:8734:92607,HWI-D00104:165:C29AHACXX:8:1204:18314:16698,HWI-D00104:165:C29AHACXX:8:1205:8654:91335,HWI-D00104:165:C29AHACXX:8:1302:15352:19630,HWI-D00104:165:C29AHACXX:8:2307:13093:4143,HWI-D00104:165:C29AHACXX:8:1102:19741:34121,HWI-D00104:165:C29AHACXX:8:1103:16026:14058,HWI-D00104:165:C29AHACXX:8:2206:9582:20120,HWI-D00104:165:C29AHACXX:8:2206:8075:32018,HWI-D00104:165:C29AHACXX:8:2205:16781:60684,HWI-D00104:165:C29AHACXX:8:1105:17264:58867,HWI-D00104:165:C29AHACXX:8:2307:1672:45722,HWI-D00104:165:C29AHACXX:8:1107:17669:18971,HWI-D00104:165:C29AHACXX:8:2103:8984:28285;sequence=TACACTTCTCGTTGATGTATTTTAATCAAAAAATAATATTCTAAACCATTTTCAATAGTTTTACTGATTAATTTATATTTAATTTTGAAAAACCATTG;start=137982;subtype=IES;support_ref=0;support_variant=30;type=IES;
scaffold51_92_with_IES	MILORD	internal_eliminated_sequence	138187	138214	.	.	.	ID=MILORD.92.138187.138214;Name=MILORD.92.138187.138214;bounded_by_ta=TRUE;common_boundary=Both;end=138214;ies_id=IESPGM.PTET51.1.92.134869;ies_left_dist=0;ies_min_dist=0;ies_right_dist=0;junction_seq=cttcacaatataattTAtcagattcttcatgc;read_names=HWI-D00104:165:C29AHACXX:8:2301:9503:24397,HWI-D00104:165:C29AHACXX:8:2204:17380:43138,HWI-D00104:165:C29AHACXX:8:2305:6927:20698,HWI-D00104:165:C29AHACXX:8:2308:5377:47323,HWI-D00104:165:C29AHACXX:8:1104:17010:23349,HWI-D00104:165:C29AHACXX:8:2108:15762:40093,HWI-D00104:165:C29AHACXX:8:1101:13320:72311,HWI-D00104:165:C29AHACXX:8:1306:13170:36685,HWI-D00104:165:C29AHACXX:8:1102:8845:26439,HWI-D00104:165:C29AHACXX:8:2302:3645:81930,HWI-D00104:165:C29AHACXX:8:1202:2103:51621,HWI-D00104:165:C29AHACXX:8:2102:3432:22223,HWI-D00104:165:C29AHACXX:8:2201:10185:60585,HWI-D00104:165:C29AHACXX:8:2103:5667:8057,HWI-D00104:165:C29AHACXX:8:1305:19873:86774,HWI-D00104:165:C29AHACXX:8:1107:12013:26994,HWI-D00104:165:C29AHACXX:8:1302:20521:55473,HWI-D00104:165:C29AHACXX:8:2307:3696:29048,HWI-D00104:165:C29AHACXX:8:1106:7822:66466,HWI-D00104:165:C29AHACXX:8:1107:7597:94782,HWI-D00104:165:C29AHACXX:8:1105:12227:86809,HWI-D00104:165:C29AHACXX:8:2307:6696:29637,HWI-D00104:165:C29AHACXX:8:2103:5245:27222,HWI-D00104:165:C29AHACXX:8:2201:15269:97544,HWI-D00104:165:C29AHACXX:8:1107:15007:44329,HWI-D00104:165:C29AHACXX:8:2108:2849:12095,HWI-D00104:165:C29AHACXX:8:2207:7966:3997;sequence=TATAGATCCTTTATTTTTATTTAATTCA;start=138187;subtype=IES;support_ref=18;support_variant=27;type=IES;
scaffold51_92_with_IES	MILORD	internal_eliminated_sequence	138660	138689	.	.	.	ID=MILORD.92.138660.138689;Name=MILORD.92.138660.138689;bounded_by_ta=TRUE;common_boundary=Both;end=138689;ies_id=IESPGM.PTET51.1.92.135314;ies_left_dist=0;ies_min_dist=0;ies_right_dist=0;junction_seq=ctcatttttaaaatgTActtaaattacagaat;read_names=HWI-D00104:165:C29AHACXX:8:1303:11564:33897,HWI-D00104:165:C29AHACXX:8:1301:9303:2303,HWI-D00104:165:C29AHACXX:8:2108:9338:44535,HWI-D00104:165:C29AHACXX:8:1203:16009:88980,HWI-D00104:165:C29AHACXX:8:1203:1299:97000,HWI-D00104:165:C29AHACXX:8:1205:13496:80785,HWI-D00104:165:C29AHACXX:8:2104:5290:29356,HWI-D00104:165:C29AHACXX:8:2102:3590:45024,HWI-D00104:165:C29AHACXX:8:2306:11488:93037,HWI-D00104:165:C29AHACXX:8:1301:13350:75995,HWI-D00104:165:C29AHACXX:8:2304:8883:91019,HWI-D00104:165:C29AHACXX:8:2203:21012:81721,HWI-D00104:165:C29AHACXX:8:1204:15835:98150,HWI-D00104:165:C29AHACXX:8:2201:6975:56436,HWI-D00104:165:C29AHACXX:8:2101:17081:74263,HWI-D00104:165:C29AHACXX:8:1101:2299:28814,HWI-D00104:165:C29AHACXX:8:1206:9109:37684,HWI-D00104:165:C29AHACXX:8:1201:18585:43400,HWI-D00104:165:C29AHACXX:8:2302:17526:54030,HWI-D00104:165:C29AHACXX:8:1307:16338:92952,HWI-D00104:165:C29AHACXX:8:2202:19680:94367,HWI-D00104:165:C29AHACXX:8:1107:13100:68251,HWI-D00104:165:C29AHACXX:8:1307:6832:84866,HWI-D00104:165:C29AHACXX:8:1302:10325:76848,HWI-D00104:165:C29AHACXX:8:1103:20243:58216,HWI-D00104:165:C29AHACXX:8:2302:4033:79265,HWI-D00104:165:C29AHACXX:8:2104:15398:55293,HWI-D00104:165:C29AHACXX:8:1202:11197:22818,HWI-D00104:165:C29AHACXX:8:1204:7171:62490;sequence=TATAGAATATTCAATATCATAATCTTAGCA;start=138660;subtype=IES;support_ref=6;support_variant=29;type=IES;
scaffold51_92_with_IES	MILORD	internal_eliminated_sequence	139236	139307	.	.	.	ID=MILORD.92.139236.139307;Name=MILORD.92.139236.139307;bounded_by_ta=TRUE;common_boundary=Both;end=139307;ies_id=IESPGM.PTET51.1.92.135860;ies_left_dist=0;ies_min_dist=0;ies_right_dist=0;junction_seq=ctaaaattaaaattgTAcattcatacttatct;read_names=HWI-D00104:165:C29AHACXX:8:1304:2677:56760,HWI-D00104:165:C29AHACXX:8:1103:13440:28543,HWI-D00104:165:C29AHACXX:8:2301:13339:91987,HWI-D00104:165:C29AHACXX:8:1102:15308:27947,HWI-D00104:165:C29AHACXX:8:1305:16500:88544,HWI-D00104:165:C29AHACXX:8:2305:15256:13125,HWI-D00104:165:C29AHACXX:8:2104:17634:48086,HWI-D00104:165:C29AHACXX:8:2303:7935:5535,HWI-D00104:165:C29AHACXX:8:2204:20436:5937,HWI-D00104:165:C29AHACXX:8:1103:7231:50661,HWI-D00104:165:C29AHACXX:8:2205:18958:47145,HWI-D00104:165:C29AHACXX:8:2102:13596:5334,HWI-D00104:165:C29AHACXX:8:1206:3733:24649,HWI-D00104:165:C29AHACXX:8:1106:5695:5739,HWI-D00104:165:C29AHACXX:8:2302:15022:66354,HWI-D00104:165:C29AHACXX:8:1301:10240:24495,HWI-D00104:165:C29AHACXX:8:1108:5561:80196,HWI-D00104:165:C29AHACXX:8:2104:12335:11850,HWI-D00104:165:C29AHACXX:8:1307:8439:12019,HWI-D00104:165:C29AHACXX:8:1105:4777:63324,HWI-D00104:165:C29AHACXX:8:1206:12137:9491,HWI-D00104:165:C29AHACXX:8:1204:15769:71696,HWI-D00104:165:C29AHACXX:8:2203:1958:45911,HWI-D00104:165:C29AHACXX:8:1107:1820:22148,HWI-D00104:165:C29AHACXX:8:2202:11168:9479,HWI-D00104:165:C29AHACXX:8:2101:5631:39504,HWI-D00104:165:C29AHACXX:8:2204:2161:82533,HWI-D00104:165:C29AHACXX:8:1203:3693:100704;sequence=TACAGCTCAACTGGAGTAATTCTACTTGAAAATATGTTCTTTTTAGAATCCAAGCGACAAACAAAATCAGTG;start=139236;subtype=IES;support_ref=10;support_variant=28;type=IES;
scaffold51_92_with_IES	MILORD	internal_eliminated_sequence	140943	141001	.	.	.	ID=MILORD.92.140943.141001;Name=MILORD.92.140943.141001;bounded_by_ta=TRUE;common_boundary=Both;end=141001;ies_id=IESPGM.PTET51.1.92.137495;ies_left_dist=0;ies_min_dist=0;ies_right_dist=0;junction_seq=tgttggaaatctggcTAaatctggaaaatcct;read_names=HWI-D00104:165:C29AHACXX:8:2302:11152:61633,HWI-D00104:165:C29AHACXX:8:1309:15406:32979,HWI-D00104:165:C29AHACXX:8:2202:1973:4274,HWI-D00104:165:C29AHACXX:8:2305:14891:39406,HWI-D00104:165:C29AHACXX:8:2303:4479:29550,HWI-D00104:165:C29AHACXX:8:2302:2466:55189,HWI-D00104:165:C29AHACXX:8:1206:6412:59754,HWI-D00104:165:C29AHACXX:8:1203:18350:99384,HWI-D00104:165:C29AHACXX:8:2209:1255:58326,HWI-D00104:165:C29AHACXX:8:2204:4132:4519,HWI-D00104:165:C29AHACXX:8:1101:13853:3519,HWI-D00104:165:C29AHACXX:8:2207:8755:34317,HWI-D00104:165:C29AHACXX:8:2103:15082:3531,HWI-D00104:165:C29AHACXX:8:1301:17773:86299,HWI-D00104:165:C29AHACXX:8:2306:13579:69646,HWI-D00104:165:C29AHACXX:8:2301:16543:79188,HWI-D00104:165:C29AHACXX:8:1105:10756:59346,HWI-D00104:165:C29AHACXX:8:2104:8004:20044,HWI-D00104:165:C29AHACXX:8:1201:12893:53583,HWI-D00104:165:C29AHACXX:8:1303:4255:21079,HWI-D00104:165:C29AHACXX:8:1101:4302:56715,HWI-D00104:165:C29AHACXX:8:1102:10442:35008,HWI-D00104:165:C29AHACXX:8:1204:6640:82922;sequence=TACACTTAGAATTCTATTTAATTAGAAATATTAAATTGAAATTATATAAATTTCTAGTG;start=140943;subtype=IES;support_ref=0;support_variant=23;type=IES;
scaffold51_92_with_IES	MILORD	internal_eliminated_sequence	142050	142104	.	.	.	ID=MILORD.92.142050.142104;Name=MILORD.92.142050.142104;bounded_by_ta=TRUE;common_boundary=Both;end=142104;ies_id=IESPGM.PTET51.1.92.138543;ies_left_dist=0;ies_min_dist=0;ies_right_dist=0;junction_seq=tatcaattataataaTAttaaataaataattt;read_names=HWI-D00104:165:C29AHACXX:8:2307:5522:50390,HWI-D00104:165:C29AHACXX:8:1204:9914:87890,HWI-D00104:165:C29AHACXX:8:2108:17106:45325,HWI-D00104:165:C29AHACXX:8:2204:2060:89808,HWI-D00104:165:C29AHACXX:8:1105:13651:20464,HWI-D00104:165:C29AHACXX:8:1105:19614:38695,HWI-D00104:165:C29AHACXX:8:2308:11041:88719,HWI-D00104:165:C29AHACXX:8:2201:19533:91311,HWI-D00104:165:C29AHACXX:8:1302:11459:100729,HWI-D00104:165:C29AHACXX:8:2104:6805:94487,HWI-D00104:165:C29AHACXX:8:2304:15128:61454,HWI-D00104:165:C29AHACXX:8:1305:14733:19397;sequence=TATAGTCTTTAATAGTTCTAAATATTTATTATATAAAATAACATTAGCTTAGTTG;start=142050;subtype=IES;support_ref=6;support_variant=12;type=IES;
scaffold51_92_with_IES	MILORD	internal_eliminated_sequence	146946	147020	.	.	.	ID=MILORD.92.146946.147020;Name=MILORD.92.146946.147020;bounded_by_ta=TRUE;common_boundary=Both;end=147020;ies_id=IESPGM.PTET51.1.92.143384;ies_left_dist=0;ies_min_dist=0;ies_right_dist=0;junction_seq=catcactaaacttgaTAtcaataatactgata;read_names=HWI-D00104:165:C29AHACXX:8:2301:2944:100108,HWI-D00104:165:C29AHACXX:8:1102:18802:88034,HWI-D00104:165:C29AHACXX:8:1302:6838:32237,HWI-D00104:165:C29AHACXX:8:2202:8945:94895,HWI-D00104:165:C29AHACXX:8:2306:4376:9899,HWI-D00104:165:C29AHACXX:8:1303:1857:20773,HWI-D00104:165:C29AHACXX:8:2108:11543:27330,HWI-D00104:165:C29AHACXX:8:2305:3629:61963,HWI-D00104:165:C29AHACXX:8:1307:1478:86226,HWI-D00104:165:C29AHACXX:8:1105:17482:56191,HWI-D00104:165:C29AHACXX:8:2202:17935:35635,HWI-D00104:165:C29AHACXX:8:2101:7132:25041,HWI-D00104:165:C29AHACXX:8:2204:9325:5814,HWI-D00104:165:C29AHACXX:8:1307:6974:18649,HWI-D00104:165:C29AHACXX:8:2207:12804:95103,HWI-D00104:165:C29AHACXX:8:1309:8028:8001,HWI-D00104:165:C29AHACXX:8:2202:12349:33684,HWI-D00104:165:C29AHACXX:8:2103:11848:8483,HWI-D00104:165:C29AHACXX:8:1206:16417:95063,HWI-D00104:165:C29AHACXX:8:2307:4561:81552,HWI-D00104:165:C29AHACXX:8:1303:9990:81570,HWI-D00104:165:C29AHACXX:8:2102:13268:98756,HWI-D00104:165:C29AHACXX:8:1307:15507:10309,HWI-D00104:165:C29AHACXX:8:1104:4244:25344,HWI-D00104:165:C29AHACXX:8:2207:4687:34513,HWI-D00104:165:C29AHACXX:8:2305:15014:6179,HWI-D00104:165:C29AHACXX:8:1303:15741:46013,HWI-D00104:165:C29AHACXX:8:1107:11162:77040,HWI-D00104:165:C29AHACXX:8:2108:4813:16722,HWI-D00104:165:C29AHACXX:8:1202:14841:17133,HWI-D00104:165:C29AHACXX:8:2306:10969:24701,HWI-D00104:165:C29AHACXX:8:1304:15399:79181,HWI-D00104:165:C29AHACXX:8:2103:15394:83651,HWI-D00104:165:C29AHACXX:8:1101:10265:93355,HWI-D00104:165:C29AHACXX:8:2101:1933:62018,HWI-D00104:165:C29AHACXX:8:2201:19486:19315,HWI-D00104:165:C29AHACXX:8:2209:3020:50113,HWI-D00104:165:C29AHACXX:8:2202:6688:51614,HWI-D00104:165:C29AHACXX:8:2303:3819:64831,HWI-D00104:165:C29AHACXX:8:1301:15848:12704,HWI-D00104:165:C29AHACXX:8:2305:17853:72815,HWI-D00104:165:C29AHACXX:8:1104:6273:95578,HWI-D00104:165:C29AHACXX:8:1102:6547:100121,HWI-D00104:165:C29AHACXX:8:2205:17506:96587,HWI-D00104:165:C29AHACXX:8:2305:7589:27346,HWI-D00104:165:C29AHACXX:8:1106:11600:50066,HWI-D00104:165:C29AHACXX:8:2308:5621:84175,HWI-D00104:165:C29AHACXX:8:2301:4628:82645,HWI-D00104:165:C29AHACXX:8:2306:6074:95662,HWI-D00104:165:C29AHACXX:8:1307:5497:71551,HWI-D00104:165:C29AHACXX:8:1107:10987:5269,HWI-D00104:165:C29AHACXX:8:2305:17314:66208,HWI-D00104:165:C29AHACXX:8:1206:5545:40520,HWI-D00104:165:C29AHACXX:8:2103:18319:89136,HWI-D00104:165:C29AHACXX:8:1306:2441:80911,HWI-D00104:165:C29AHACXX:8:2305:11423:17626,HWI-D00104:165:C29AHACXX:8:2308:18969:51046,HWI-D00104:165:C29AHACXX:8:2207:4661:86137,HWI-D00104:165:C29AHACXX:8:1304:3755:91190,HWI-D00104:165:C29AHACXX:8:2201:6061:82006,HWI-D00104:165:C29AHACXX:8:1303:7774:52242,HWI-D00104:165:C29AHACXX:8:2304:3580:85201,HWI-D00104:165:C29AHACXX:8:2101:15958:15747,HWI-D00104:165:C29AHACXX:8:2306:12725:8904,HWI-D00104:165:C29AHACXX:8:1108:1982:10981,HWI-D00104:165:C29AHACXX:8:1205:18583:26138,HWI-D00104:165:C29AHACXX:8:2304:17208:17190;sequence=TACACTTTAATTTATTAATTCTTTATGATCAATCAATTTTGTAGTATTATTAACATGATAATATAATTATAAGTG;start=146946;subtype=IES;support_ref=2;support_variant=67;type=IES;
scaffold51_92_with_IES	MILORD	internal_eliminated_sequence	147838	147867	.	.	.	ID=MILORD.92.147838.147867;Name=MILORD.92.147838.147867;bounded_by_ta=TRUE;common_boundary=None;end=147867;ies_id=IESPGM.PTET51.1.92.144468;ies_left_dist=267;ies_min_dist=267;ies_right_dist=337;junction_seq=tgaatccatattagtTAgttcatccttgtatt;read_names=HWI-D00104:165:C29AHACXX:8:1205:7685:16762;sequence=TAAATATATAATATAAAATTATATCAGGCA;start=147838;subtype=MAC;support_ref=81;support_variant=1;type=CRYPTIC;
scaffold51_92_with_IES	MILORD	internal_eliminated_sequence	148105	148204	.	.	.	ID=MILORD.92.148105.148204;Name=MILORD.92.148105.148204;bounded_by_ta=TRUE;common_boundary=Both;end=148204;ies_id=IESPGM.PTET51.1.92.144468;ies_left_dist=0;ies_min_dist=0;ies_right_dist=0;junction_seq=attagtattgacttcTAttaaataaatattga;read_names=HWI-D00104:165:C29AHACXX:8:2201:11448:68686,HWI-D00104:165:C29AHACXX:8:1201:16022:86143,HWI-D00104:165:C29AHACXX:8:1305:4250:67202,HWI-D00104:165:C29AHACXX:8:1305:15402:42359,HWI-D00104:165:C29AHACXX:8:1306:1370:17906,HWI-D00104:165:C29AHACXX:8:1206:12370:40619,HWI-D00104:165:C29AHACXX:8:2204:11260:8407,HWI-D00104:165:C29AHACXX:8:2105:14347:35770,HWI-D00104:165:C29AHACXX:8:1307:9976:87411,HWI-D00104:165:C29AHACXX:8:2205:12074:38335,HWI-D00104:165:C29AHACXX:8:1101:9827:38255,HWI-D00104:165:C29AHACXX:8:1202:8771:30885,HWI-D00104:165:C29AHACXX:8:1205:16036:88437,HWI-D00104:165:C29AHACXX:8:1106:9983:64082,HWI-D00104:165:C29AHACXX:8:2101:4927:64931,HWI-D00104:165:C29AHACXX:8:2301:3255:2770,HWI-D00104:165:C29AHACXX:8:2203:18722:99657,HWI-D00104:165:C29AHACXX:8:1305:8954:7300,HWI-D00104:165:C29AHACXX:8:2201:6437:54610,HWI-D00104:165:C29AHACXX:8:1203:6286:92437,HWI-D00104:165:C29AHACXX:8:2101:9667:30014,HWI-D00104:165:C29AHACXX:8:2201:11338:57671,HWI-D00104:165:C29AHACXX:8:2302:11187:20191,HWI-D00104:165:C29AHACXX:8:1202:5617:81647,HWI-D00104:165:C29AHACXX:8:1301:6558:24819,HWI-D00104:165:C29AHACXX:8:2204:16193:47853,HWI-D00104:165:C29AHACXX:8:2306:2594:21660,HWI-D00104:165:C29AHACXX:8:2104:8035:5494,HWI-D00104:165:C29AHACXX:8:1201:17897:63448,HWI-D00104:165:C29AHACXX:8:2101:8001:50662,HWI-D00104:165:C29AHACXX:8:1309:9484:75913,HWI-D00104:165:C29AHACXX:8:1304:19598:59735,HWI-D00104:165:C29AHACXX:8:1307:14531:40195,HWI-D00104:165:C29AHACXX:8:2306:14230:54227,HWI-D00104:165:C29AHACXX:8:1101:8149:100807,HWI-D00104:165:C29AHACXX:8:2108:9131:45361,HWI-D00104:165:C29AHACXX:8:2304:9422:42822,HWI-D00104:165:C29AHACXX:8:2102:20178:18791,HWI-D00104:165:C29AHACXX:8:2308:11240:63363,HWI-D00104:165:C29AHACXX:8:2209:16449:40988,HWI-D00104:165:C29AHACXX:8:2301:15874:7626,HWI-D00104:165:C29AHACXX:8:1106:11648:3719,HWI-D00104:165:C29AHACXX:8:1301:6560:95640,HWI-D00104:165:C29AHACXX:8:2104:16881:37265,HWI-D00104:165:C29AHACXX:8:1106:11808:55304,HWI-D00104:165:C29AHACXX:8:1104:4350:81579,HWI-D00104:165:C29AHACXX:8:1206:7216:11259,HWI-D00104:165:C29AHACXX:8:2203:12555:14004,HWI-D00104:165:C29AHACXX:8:2108:14165:8193,HWI-D00104:165:C29AHACXX:8:2307:12227:84513,HWI-D00104:165:C29AHACXX:8:1104:11038:19530,HWI-D00104:165:C29AHACXX:8:1201:5079:92289;sequence=TACAGTCCTATCATTATTTTCTTTCAATTCTACTCATTAATTTTATAGTTTTTGTGATTGATTTTAAAAGCAGAATTTAAAAAAATTAATAGATAAACTT;start=148105;subtype=IES;support_ref=4;support_variant=52;type=IES;
scaffold51_92_with_IES	MILORD	internal_eliminated_sequence	149159	149343	.	.	.	ID=MILORD.92.149159.149343;Name=MILORD.92.149159.149343;bounded_by_ta=TRUE;common_boundary=Both;end=149343;ies_id=IESPGM.PTET51.1.92.145422;ies_left_dist=0;ies_min_dist=0;ies_right_dist=0;junction_seq=tgatacattcactaaTAaattctttttattac;read_names=HWI-D00104:165:C29AHACXX:8:2303:2565:60808,HWI-D00104:165:C29AHACXX:8:1106:11618:24205,HWI-D00104:165:C29AHACXX:8:1306:9324:20838,HWI-D00104:165:C29AHACXX:8:1306:10324:100913,HWI-D00104:165:C29AHACXX:8:1101:12038:46439,HWI-D00104:165:C29AHACXX:8:2303:16502:24035,HWI-D00104:165:C29AHACXX:8:2101:16174:55267,HWI-D00104:165:C29AHACXX:8:1306:19031:50205,HWI-D00104:165:C29AHACXX:8:2302:15718:19685,HWI-D00104:165:C29AHACXX:8:2303:19385:3426,HWI-D00104:165:C29AHACXX:8:2205:5767:69997,HWI-D00104:165:C29AHACXX:8:2201:3723:35777,HWI-D00104:165:C29AHACXX:8:1201:9909:18493,HWI-D00104:165:C29AHACXX:8:2204:2459:30113,HWI-D00104:165:C29AHACXX:8:1202:14743:28554,HWI-D00104:165:C29AHACXX:8:2304:6865:84901,HWI-D00104:165:C29AHACXX:8:2308:14968:51732,HWI-D00104:165:C29AHACXX:8:1305:16043:57351,HWI-D00104:165:C29AHACXX:8:2207:1419:74536;sequence=TACAGATGAGCTCCAAGATTTTTATAATTAATGTAGAATCATGATACAGTAAATTAGTTAAACTTTTTGTGTTAATGTAGAAATTCTCATGTTTTTTAATGAAAAAAAATAAAAACATCAGACAAATAAAAATACATCTGTATATAATAATATAAAAAAGTATAAAATAGTGAAGTAATTAACTA;start=149159;subtype=IES;support_ref=2;support_variant=19;type=IES;
scaffold51_92_with_IES	MILORD	internal_eliminated_sequence	151418	151444	.	.	.	ID=MILORD.92.151418.151444;Name=MILORD.92.151418.151444;bounded_by_ta=TRUE;common_boundary=Both;end=151444;ies_id=IESPGM.PTET51.1.92.147496;ies_left_dist=0;ies_min_dist=0;ies_right_dist=0;junction_seq=tcaaattttagttggTAcattcgatggcaaaa;read_names=HWI-D00104:165:C29AHACXX:8:2104:3769:81295,HWI-D00104:165:C29AHACXX:8:1302:17448:82611,HWI-D00104:165:C29AHACXX:8:1301:16693:45479,HWI-D00104:165:C29AHACXX:8:2304:4173:5222,HWI-D00104:165:C29AHACXX:8:1104:7203:71136,HWI-D00104:165:C29AHACXX:8:2201:4561:49742,HWI-D00104:165:C29AHACXX:8:2306:3163:17156,HWI-D00104:165:C29AHACXX:8:2206:4636:52761,HWI-D00104:165:C29AHACXX:8:2205:9313:7977,HWI-D00104:165:C29AHACXX:8:2204:13690:55857,HWI-D00104:165:C29AHACXX:8:2103:15837:63530,HWI-D00104:165:C29AHACXX:8:1203:13549:41395,HWI-D00104:165:C29AHACXX:8:1103:3874:75625,HWI-D00104:165:C29AHACXX:8:2201:17563:51006,HWI-D00104:165:C29AHACXX:8:1106:18304:71160,HWI-D00104:165:C29AHACXX:8:2304:14541:99669;sequence=TATCATGATATTCATATTAATTGATTA;start=151418;subtype=IES;support_ref=0;support_variant=16;type=IES;
scaffold51_92_with_IES	MILORD	internal_eliminated_sequence	154951	154980	.	.	.	ID=MILORD.92.154951.154980;Name=MILORD.92.154951.154980;bounded_by_ta=TRUE;common_boundary=Both;end=154980;ies_id=IESPGM.PTET51.1.92.151002;ies_left_dist=0;ies_min_dist=0;ies_right_dist=0;junction_seq=aattttatattacttTAcccaatgtcgttaaa;read_names=HWI-D00104:165:C29AHACXX:8:2207:6572:10654,HWI-D00104:165:C29AHACXX:8:2209:11080:21338,HWI-D00104:165:C29AHACXX:8:1204:13495:51720,HWI-D00104:165:C29AHACXX:8:1202:13418:44588,HWI-D00104:165:C29AHACXX:8:2206:5967:33823,HWI-D00104:165:C29AHACXX:8:2105:9546:78568,HWI-D00104:165:C29AHACXX:8:1201:14967:84530,HWI-D00104:165:C29AHACXX:8:1303:7534:37467,HWI-D00104:165:C29AHACXX:8:1305:1738:80770,HWI-D00104:165:C29AHACXX:8:1202:18942:19769,HWI-D00104:165:C29AHACXX:8:1302:2286:20650,HWI-D00104:165:C29AHACXX:8:2205:20847:25603,HWI-D00104:165:C29AHACXX:8:2201:4635:3739,HWI-D00104:165:C29AHACXX:8:2104:11914:42271,HWI-D00104:165:C29AHACXX:8:1105:15035:85520,HWI-D00104:165:C29AHACXX:8:2307:13422:48074,HWI-D00104:165:C29AHACXX:8:1105:3107:38535,HWI-D00104:165:C29AHACXX:8:2209:11518:100451,HWI-D00104:165:C29AHACXX:8:1106:2160:80878,HWI-D00104:165:C29AHACXX:8:2207:19916:68566,HWI-D00104:165:C29AHACXX:8:1204:5948:77567,HWI-D00104:165:C29AHACXX:8:1101:15846:62241,HWI-D00104:165:C29AHACXX:8:1103:13438:68379,HWI-D00104:165:C29AHACXX:8:2301:18853:4544,HWI-D00104:165:C29AHACXX:8:1105:18314:98281,HWI-D00104:165:C29AHACXX:8:1105:16968:32317,HWI-D00104:165:C29AHACXX:8:2202:15133:74207,HWI-D00104:165:C29AHACXX:8:1309:14593:56272,HWI-D00104:165:C29AHACXX:8:2308:15539:71606,HWI-D00104:165:C29AHACXX:8:1103:21037:28945,HWI-D00104:165:C29AHACXX:8:2305:5677:24552,HWI-D00104:165:C29AHACXX:8:2301:16727:91895,HWI-D00104:165:C29AHACXX:8:1203:16714:72498,HWI-D00104:165:C29AHACXX:8:2307:14883:47957,HWI-D00104:165:C29AHACXX:8:2302:4782:72210,HWI-D00104:165:C29AHACXX:8:1305:3306:37867,HWI-D00104:165:C29AHACXX:8:1101:18364:66297,HWI-D00104:165:C29AHACXX:8:1203:1424:32755,HWI-D00104:165:C29AHACXX:8:1103:20521:71174,HWI-D00104:165:C29AHACXX:8:2103:2337:100979,HWI-D00104:165:C29AHACXX:8:1302:12096:27170,HWI-D00104:165:C29AHACXX:8:1303:6165:83590;sequence=TACAGTAAAGATACTTCACCTCTTAAATTA;start=154951;subtype=IES;support_ref=21;support_variant=42;type=IES;
scaffold51_92_with_IES	MILORD	internal_eliminated_sequence	157579	157634	.	.	.	ID=MILORD.92.157579.157634;Name=MILORD.92.157579.157634;bounded_by_ta=TRUE;common_boundary=None;end=157634;ies_id=IESPGM.PTET51.1.92.153976;ies_left_dist=376;ies_min_dist=376;ies_right_dist=414;junction_seq=gtttcctaagtaaagTAgcataaaatctcaat;read_names=HWI-D00104:165:C29AHACXX:8:1201:1937:43406;sequence=TATTGTTATAACCAAAACTAAACTTGATTCTATTCATAGTTAACAAATCTCTCCAA;start=157579;subtype=MAC;support_ref=86;support_variant=1;type=CRYPTIC;
scaffold51_92_with_IES	MILORD	internal_eliminated_sequence	157811	157836	.	.	.	ID=MILORD.92.157811.157836;Name=MILORD.92.157811.157836;bounded_by_ta=TRUE;common_boundary=None;end=157836;ies_id=IESPGM.PTET51.1.92.153976;ies_left_dist=144;ies_min_dist=144;ies_right_dist=212;junction_seq=aataggatgattattTAttttgattcaaatta;read_names=HWI-D00104:165:C29AHACXX:8:1104:14824:60299,HWI-D00104:165:C29AHACXX:8:2206:16200:55600;sequence=TATTATATAATTACACTTTATAGATA;start=157811;subtype=MAC;support_ref=204;support_variant=2;type=CRYPTIC;
scaffold51_92_with_IES	MILORD	internal_eliminated_sequence	157955	158048	.	.	.	ID=MILORD.92.157955.158048;Name=MILORD.92.157955.158048;bounded_by_ta=TRUE;common_boundary=Both;end=158048;ies_id=IESPGM.PTET51.1.92.153976;ies_left_dist=0;ies_min_dist=0;ies_right_dist=0;junction_seq=taattttaattatgtTAaaattgcactattta;read_names=HWI-D00104:165:C29AHACXX:8:1202:5915:9472,HWI-D00104:165:C29AHACXX:8:1101:16728:57404,HWI-D00104:165:C29AHACXX:8:2205:13536:12498,HWI-D00104:165:C29AHACXX:8:1307:12583:6864,HWI-D00104:165:C29AHACXX:8:2105:9571:39770,HWI-D00104:165:C29AHACXX:8:1106:9251:42940,HWI-D00104:165:C29AHACXX:8:2305:17440:97401,HWI-D00104:165:C29AHACXX:8:1108:10931:52811,HWI-D00104:165:C29AHACXX:8:1303:1921:15565,HWI-D00104:165:C29AHACXX:8:2301:10176:81877,HWI-D00104:165:C29AHACXX:8:1305:9178:63792,HWI-D00104:165:C29AHACXX:8:2202:4093:65280,HWI-D00104:165:C29AHACXX:8:2305:4467:16821,HWI-D00104:165:C29AHACXX:8:1305:8264:36022,HWI-D00104:165:C29AHACXX:8:1107:20080:13650,HWI-D00104:165:C29AHACXX:8:1303:10046:11203,HWI-D00104:165:C29AHACXX:8:2205:11660:30854,HWI-D00104:165:C29AHACXX:8:2203:12443:46673,HWI-D00104:165:C29AHACXX:8:1206:7032:4758,HWI-D00104:165:C29AHACXX:8:2303:17372:88713,HWI-D00104:165:C29AHACXX:8:1101:2291:88641,HWI-D00104:165:C29AHACXX:8:2206:9159:11753,HWI-D00104:165:C29AHACXX:8:2201:11091:60251,HWI-D00104:165:C29AHACXX:8:1102:5683:37033,HWI-D00104:165:C29AHACXX:8:1309:5970:32080;sequence=TACAGTAAAAAGGTATAGAAATATTGATCAAATAAATATATTCTATTATCATAAGAAATTATTAGAAAAACAATAAAAATATTTTGAAGAACAA;start=157955;subtype=IES;support_ref=0;support_variant=25;type=IES;
scaffold51_92_with_IES	MILORD	internal_eliminated_sequence	158245	158273	.	.	.	ID=MILORD.92.158245.158273;Name=MILORD.92.158245.158273;bounded_by_ta=TRUE;common_boundary=Both;end=158273;ies_id=IESPGM.PTET51.1.92.154172;ies_left_dist=0;ies_min_dist=0;ies_right_dist=0;junction_seq=atggacaatggttggTAtgctataaatattaa;read_names=HWI-D00104:165:C29AHACXX:8:1104:5947:28689,HWI-D00104:165:C29AHACXX:8:1102:19293:33776,HWI-D00104:165:C29AHACXX:8:2205:12829:88069,HWI-D00104:165:C29AHACXX:8:1101:17726:76692,HWI-D00104:165:C29AHACXX:8:2201:6615:31788,HWI-D00104:165:C29AHACXX:8:1202:7803:7148,HWI-D00104:165:C29AHACXX:8:2301:16054:4821,HWI-D00104:165:C29AHACXX:8:1106:4288:56659,HWI-D00104:165:C29AHACXX:8:1106:1387:18629,HWI-D00104:165:C29AHACXX:8:2301:7874:98857,HWI-D00104:165:C29AHACXX:8:1105:15803:55393,HWI-D00104:165:C29AHACXX:8:1302:6700:44042,HWI-D00104:165:C29AHACXX:8:2202:6331:91233,HWI-D00104:165:C29AHACXX:8:2303:18295:93644,HWI-D00104:165:C29AHACXX:8:1106:12260:7727,HWI-D00104:165:C29AHACXX:8:1203:13508:46125,HWI-D00104:165:C29AHACXX:8:1306:12219:78537;sequence=TATGATTAATACCATGTTTAATTTAAGTG;start=158245;subtype=IES;support_ref=57;support_variant=17;type=IES;
scaffold51_92_with_IES	MILORD	internal_eliminated_sequence	158771	158800	.	.	.	ID=MILORD.92.158771.158800;Name=MILORD.92.158771.158800;bounded_by_ta=TRUE;common_boundary=Both;end=158800;ies_id=IESPGM.PTET51.1.92.154669;ies_left_dist=0;ies_min_dist=0;ies_right_dist=0;junction_seq=ctttaatttttggtgTAccaaagtatgctgaa;read_names=HWI-D00104:165:C29AHACXX:8:1305:7925:8007,HWI-D00104:165:C29AHACXX:8:1108:16986:57418,HWI-D00104:165:C29AHACXX:8:2203:13793:83030,HWI-D00104:165:C29AHACXX:8:2307:12750:95383,HWI-D00104:165:C29AHACXX:8:1306:14776:70283,HWI-D00104:165:C29AHACXX:8:2302:9597:19691,HWI-D00104:165:C29AHACXX:8:2302:12560:46950,HWI-D00104:165:C29AHACXX:8:1102:19369:86276,HWI-D00104:165:C29AHACXX:8:2305:18082:35532,HWI-D00104:165:C29AHACXX:8:2205:9400:84758,HWI-D00104:165:C29AHACXX:8:1201:6155:60835,HWI-D00104:165:C29AHACXX:8:2306:19049:29785,HWI-D00104:165:C29AHACXX:8:2103:6729:50375,HWI-D00104:165:C29AHACXX:8:2102:18187:58027,HWI-D00104:165:C29AHACXX:8:1304:18095:12560,HWI-D00104:165:C29AHACXX:8:1201:18256:98253,HWI-D00104:165:C29AHACXX:8:1202:8229:21633,HWI-D00104:165:C29AHACXX:8:2301:8882:8230,HWI-D00104:165:C29AHACXX:8:1102:11384:17399,HWI-D00104:165:C29AHACXX:8:2209:11830:57163,HWI-D00104:165:C29AHACXX:8:2209:1616:52147,HWI-D00104:165:C29AHACXX:8:1108:6209:97627,HWI-D00104:165:C29AHACXX:8:1301:4820:20336,HWI-D00104:165:C29AHACXX:8:1108:10317:60406,HWI-D00104:165:C29AHACXX:8:2209:5954:94029,HWI-D00104:165:C29AHACXX:8:2302:17203:20862,HWI-D00104:165:C29AHACXX:8:1305:13538:29127,HWI-D00104:165:C29AHACXX:8:2301:4163:90587,HWI-D00104:165:C29AHACXX:8:2301:17322:63302,HWI-D00104:165:C29AHACXX:8:1206:2307:40814,HWI-D00104:165:C29AHACXX:8:2308:1803:47233,HWI-D00104:165:C29AHACXX:8:2206:1208:43667,HWI-D00104:165:C29AHACXX:8:1101:14780:84460,HWI-D00104:165:C29AHACXX:8:1303:13554:26580,HWI-D00104:165:C29AHACXX:8:1105:8786:26605,HWI-D00104:165:C29AHACXX:8:2104:8188:16478,HWI-D00104:165:C29AHACXX:8:2103:9104:8675,HWI-D00104:165:C29AHACXX:8:2207:4585:36315;sequence=TATGATTGAAATTTCATTATTTATTAGTTA;start=158771;subtype=IES;support_ref=3;support_variant=38;type=IES;
scaffold51_92_with_IES	MILORD	internal_eliminated_sequence	161118	161143	.	.	.	ID=MILORD.92.161118.161143;Name=MILORD.92.161118.161143;bounded_by_ta=TRUE;common_boundary=None;end=161143;ies_id=IESPGM.PTET51.1.92.157514;ies_left_dist=528;ies_min_dist=528;ies_right_dist=601;junction_seq=tcatttcgatttaacTActctctccattcctt;read_names=HWI-D00104:165:C29AHACXX:8:2204:15425:93375;sequence=TATAGACAATATAAATTAATTAATAT;start=161118;subtype=MAC;support_ref=86;support_variant=1;type=CRYPTIC;
scaffold51_92_with_IES	MILORD	internal_eliminated_sequence	161646	161744	.	.	.	ID=MILORD.92.161646.161744;Name=MILORD.92.161646.161744;bounded_by_ta=TRUE;common_boundary=Both;end=161744;ies_id=IESPGM.PTET51.1.92.157514;ies_left_dist=0;ies_min_dist=0;ies_right_dist=0;junction_seq=taattagtgaagcatTAccttttaacaagtaa;read_names=HWI-D00104:165:C29AHACXX:8:1107:10621:7396,HWI-D00104:165:C29AHACXX:8:1104:11979:36703,HWI-D00104:165:C29AHACXX:8:1101:1897:74997,HWI-D00104:165:C29AHACXX:8:2102:17025:45003,HWI-D00104:165:C29AHACXX:8:1107:18760:62383,HWI-D00104:165:C29AHACXX:8:2201:3889:5610,HWI-D00104:165:C29AHACXX:8:2105:2747:92878,HWI-D00104:165:C29AHACXX:8:1303:5477:30149,HWI-D00104:165:C29AHACXX:8:2306:5607:74808,HWI-D00104:165:C29AHACXX:8:1102:18355:94734,HWI-D00104:165:C29AHACXX:8:2307:16184:7296,HWI-D00104:165:C29AHACXX:8:1201:7667:29966,HWI-D00104:165:C29AHACXX:8:2307:18119:89722,HWI-D00104:165:C29AHACXX:8:1306:9811:20999,HWI-D00104:165:C29AHACXX:8:1303:2770:40115,HWI-D00104:165:C29AHACXX:8:1304:14937:4640,HWI-D00104:165:C29AHACXX:8:2103:7501:74252,HWI-D00104:165:C29AHACXX:8:1306:10941:53115,HWI-D00104:165:C29AHACXX:8:1206:20357:88146,HWI-D00104:165:C29AHACXX:8:2203:2551:69669,HWI-D00104:165:C29AHACXX:8:1102:14164:42323,HWI-D00104:165:C29AHACXX:8:1304:14456:78385,HWI-D00104:165:C29AHACXX:8:2302:17272:79846,HWI-D00104:165:C29AHACXX:8:1306:13871:65453,HWI-D00104:165:C29AHACXX:8:1205:2460:14983,HWI-D00104:165:C29AHACXX:8:2105:13056:96243,HWI-D00104:165:C29AHACXX:8:1204:11273:72551,HWI-D00104:165:C29AHACXX:8:2207:10109:64940,HWI-D00104:165:C29AHACXX:8:1105:14110:42557,HWI-D00104:165:C29AHACXX:8:2202:14213:23097,HWI-D00104:165:C29AHACXX:8:2302:19258:65232,HWI-D00104:165:C29AHACXX:8:2209:10081:23118,HWI-D00104:165:C29AHACXX:8:2103:2128:8952,HWI-D00104:165:C29AHACXX:8:1204:9143:13204,HWI-D00104:165:C29AHACXX:8:2203:17433:89925,HWI-D00104:165:C29AHACXX:8:2101:20613:16149,HWI-D00104:165:C29AHACXX:8:2204:19560:31447,HWI-D00104:165:C29AHACXX:8:2304:11121:58340,HWI-D00104:165:C29AHACXX:8:1107:17143:97615,HWI-D00104:165:C29AHACXX:8:1204:15955:78075,HWI-D00104:165:C29AHACXX:8:1104:16254:30198,HWI-D00104:165:C29AHACXX:8:1102:3074:91032,HWI-D00104:165:C29AHACXX:8:2205:6534:86569,HWI-D00104:165:C29AHACXX:8:1304:4862:33626,HWI-D00104:165:C29AHACXX:8:2202:15150:78525,HWI-D00104:165:C29AHACXX:8:1101:3124:34248,HWI-D00104:165:C29AHACXX:8:2203:8548:68250,HWI-D00104:165:C29AHACXX:8:2103:7279:71375,HWI-D00104:165:C29AHACXX:8:1102:9741:82502,HWI-D00104:165:C29AHACXX:8:2202:1481:38574,HWI-D00104:165:C29AHACXX:8:1204:18964:61245,HWI-D00104:165:C29AHACXX:8:1301:2416:17168,HWI-D00104:165:C29AHACXX:8:1103:9923:13781,HWI-D00104:165:C29AHACXX:8:1102:3093:37022,HWI-D00104:165:C29AHACXX:8:2102:10929:46807,HWI-D00104:165:C29AHACXX:8:2103:11406:79629,HWI-D00104:165:C29AHACXX:8:2308:5074:21218,HWI-D00104:165:C29AHACXX:8:2105:17370:11002,HWI-D00104:165:C29AHACXX:8:2206:12498:50578,HWI-D00104:165:C29AHACXX:8:2102:14440:29028,HWI-D00104:165:C29AHACXX:8:1303:4074:83768,HWI-D00104:165:C29AHACXX:8:1302:3554:76069,HWI-D00104:165:C29AHACXX:8:2203:1894:40928;sequence=TACAATAAGATGCAAGAATATTTATCAAATTTGGAAGAATCCAAATCTCTTAATACATATTATTATAAAGATTTATGATAAATGCAAAAATTTAAATTG;start=161646;subtype=IES;support_ref=70;support_variant=63;type=IES;
scaffold51_92_with_IES	MILORD	internal_eliminated_sequence	162269	162294	.	.	.	ID=MILORD.92.162269.162294;Name=MILORD.92.162269.162294;bounded_by_ta=TRUE;common_boundary=Both;end=162294;ies_id=IESPGM.PTET51.1.92.158038;ies_left_dist=0;ies_min_dist=0;ies_right_dist=0;junction_seq=tttgacaattcttagTAaaattctgcaggttc;read_names=HWI-D00104:165:C29AHACXX:8:1106:7757:86723,HWI-D00104:165:C29AHACXX:8:1307:9450:54137,HWI-D00104:165:C29AHACXX:8:2205:9947:67779,HWI-D00104:165:C29AHACXX:8:1206:7746:100616,HWI-D00104:165:C29AHACXX:8:2203:7386:51563,HWI-D00104:165:C29AHACXX:8:1102:15060:6417,HWI-D00104:165:C29AHACXX:8:1203:4549:30838,HWI-D00104:165:C29AHACXX:8:1205:4510:47430,HWI-D00104:165:C29AHACXX:8:2206:16060:67718,HWI-D00104:165:C29AHACXX:8:1203:7707:54491,HWI-D00104:165:C29AHACXX:8:1105:1382:5487,HWI-D00104:165:C29AHACXX:8:2202:11136:71090,HWI-D00104:165:C29AHACXX:8:2306:10007:46100,HWI-D00104:165:C29AHACXX:8:2303:9294:75522,HWI-D00104:165:C29AHACXX:8:1204:11674:95156,HWI-D00104:165:C29AHACXX:8:1105:8636:33690,HWI-D00104:165:C29AHACXX:8:1108:10507:5014,HWI-D00104:165:C29AHACXX:8:1302:10780:20803,HWI-D00104:165:C29AHACXX:8:2108:3557:94739,HWI-D00104:165:C29AHACXX:8:2302:12621:73272,HWI-D00104:165:C29AHACXX:8:2307:9361:94978,HWI-D00104:165:C29AHACXX:8:1309:6195:38987,HWI-D00104:165:C29AHACXX:8:2305:14942:73387,HWI-D00104:165:C29AHACXX:8:2104:20884:42651,HWI-D00104:165:C29AHACXX:8:2205:20719:52431,HWI-D00104:165:C29AHACXX:8:2301:16335:36662,HWI-D00104:165:C29AHACXX:8:1103:16259:33329,HWI-D00104:165:C29AHACXX:8:1103:20397:4745,HWI-D00104:165:C29AHACXX:8:1301:16649:3987,HWI-D00104:165:C29AHACXX:8:1307:5891:60270,HWI-D00104:165:C29AHACXX:8:1201:16049:53131,HWI-D00104:165:C29AHACXX:8:2101:11653:94774,HWI-D00104:165:C29AHACXX:8:1106:6977:3244,HWI-D00104:165:C29AHACXX:8:2101:2115:63242,HWI-D00104:165:C29AHACXX:8:2301:12838:49075,HWI-D00104:165:C29AHACXX:8:1301:4043:85621,HWI-D00104:165:C29AHACXX:8:2301:4760:41871,HWI-D00104:165:C29AHACXX:8:2307:3008:91686,HWI-D00104:165:C29AHACXX:8:1204:18272:44793;sequence=TATGTCTAAAATAGTAGAATAAACTA;start=162269;subtype=IES;support_ref=0;support_variant=39;type=IES;
scaffold51_92_with_IES	MILORD	internal_eliminated_sequence	163967	164058	.	.	.	ID=MILORD.92.163967.164058;Name=MILORD.92.163967.164058;bounded_by_ta=TRUE;common_boundary=Both;end=164058;ies_id=IESPGM.PTET51.1.92.159710;ies_left_dist=0;ies_min_dist=0;ies_right_dist=0;junction_seq=ttttctttgcacttaTAataactattcaacct;read_names=HWI-D00104:165:C29AHACXX:8:1203:12671:72594,HWI-D00104:165:C29AHACXX:8:1307:14852:76667,HWI-D00104:165:C29AHACXX:8:1302:19215:59472,HWI-D00104:165:C29AHACXX:8:2305:4510:79503,HWI-D00104:165:C29AHACXX:8:1304:12286:31745,HWI-D00104:165:C29AHACXX:8:1108:7061:22914,HWI-D00104:165:C29AHACXX:8:1206:4828:72997,HWI-D00104:165:C29AHACXX:8:1203:10528:12212,HWI-D00104:165:C29AHACXX:8:1204:11708:70424,HWI-D00104:165:C29AHACXX:8:2203:6434:66982,HWI-D00104:165:C29AHACXX:8:2104:16001:47378,HWI-D00104:165:C29AHACXX:8:1107:16587:31752,HWI-D00104:165:C29AHACXX:8:1206:18570:46604,HWI-D00104:165:C29AHACXX:8:1202:19301:17972,HWI-D00104:165:C29AHACXX:8:2301:8361:35331,HWI-D00104:165:C29AHACXX:8:2105:19760:83667,HWI-D00104:165:C29AHACXX:8:1108:19151:83852,HWI-D00104:165:C29AHACXX:8:2302:14770:3277,HWI-D00104:165:C29AHACXX:8:2103:8642:29605,HWI-D00104:165:C29AHACXX:8:1103:14679:93045,HWI-D00104:165:C29AHACXX:8:2308:14076:46574,HWI-D00104:165:C29AHACXX:8:1304:7204:69910,HWI-D00104:165:C29AHACXX:8:1104:19514:81153,HWI-D00104:165:C29AHACXX:8:1305:15691:24102,HWI-D00104:165:C29AHACXX:8:2206:13414:69760,HWI-D00104:165:C29AHACXX:8:1103:18205:28258,HWI-D00104:165:C29AHACXX:8:2203:17531:43478,HWI-D00104:165:C29AHACXX:8:1104:4508:98145,HWI-D00104:165:C29AHACXX:8:1108:15286:82078,HWI-D00104:165:C29AHACXX:8:2103:2750:58614,HWI-D00104:165:C29AHACXX:8:2108:17007:24964,HWI-D00104:165:C29AHACXX:8:1203:3739:6678,HWI-D00104:165:C29AHACXX:8:1102:8649:66924,HWI-D00104:165:C29AHACXX:8:1105:8675:23888;sequence=TACAGTCTAACATTATAATTAACTCATGTAGACTATTAGAATTAATAAATATATGATGGAACAAAAAAACCAAAAGATATTTCGATCAAGTA;start=163967;subtype=IES;support_ref=2;support_variant=34;type=IES;
scaffold51_92_with_IES	MILORD	internal_eliminated_sequence	164762	164951	.	.	.	ID=MILORD.92.164762.164951;Name=MILORD.92.164762.164951;bounded_by_ta=TRUE;common_boundary=Both;end=164951;ies_id=IESPGM.PTET51.1.92.160413;ies_left_dist=0;ies_min_dist=0;ies_right_dist=0;junction_seq=tatcaatgaatattaTAcaactagataaaata;read_names=HWI-D00104:165:C29AHACXX:8:1107:4708:80463,HWI-D00104:165:C29AHACXX:8:1307:13028:63263,HWI-D00104:165:C29AHACXX:8:2105:14497:87005,HWI-D00104:165:C29AHACXX:8:2102:17000:51755,HWI-D00104:165:C29AHACXX:8:2202:12589:22840,HWI-D00104:165:C29AHACXX:8:1106:17409:8480,HWI-D00104:165:C29AHACXX:8:2207:13769:5406,HWI-D00104:165:C29AHACXX:8:2203:3069:76559,HWI-D00104:165:C29AHACXX:8:2203:7422:71446,HWI-D00104:165:C29AHACXX:8:1104:13939:79513,HWI-D00104:165:C29AHACXX:8:1304:2412:7998,HWI-D00104:165:C29AHACXX:8:1102:9053:59963,HWI-D00104:165:C29AHACXX:8:1303:17496:88022,HWI-D00104:165:C29AHACXX:8:2308:10945:57000,HWI-D00104:165:C29AHACXX:8:1305:7644:99074,HWI-D00104:165:C29AHACXX:8:1202:6792:19534,HWI-D00104:165:C29AHACXX:8:1303:4833:95256,HWI-D00104:165:C29AHACXX:8:1202:7808:66791,HWI-D00104:165:C29AHACXX:8:1309:12529:23001,HWI-D00104:165:C29AHACXX:8:1206:18840:70010,HWI-D00104:165:C29AHACXX:8:1105:5306:91819,HWI-D00104:165:C29AHACXX:8:1301:6869:57731,HWI-D00104:165:C29AHACXX:8:1206:11558:83278,HWI-D00104:165:C29AHACXX:8:1204:13813:35134,HWI-D00104:165:C29AHACXX:8:1103:6542:19366,HWI-D00104:165:C29AHACXX:8:1206:5129:42314,HWI-D00104:165:C29AHACXX:8:1309:14774:100776,HWI-D00104:165:C29AHACXX:8:1103:11644:17338,HWI-D00104:165:C29AHACXX:8:1303:18669:12810,HWI-D00104:165:C29AHACXX:8:1306:2878:14462,HWI-D00104:165:C29AHACXX:8:2301:14338:28264,HWI-D00104:165:C29AHACXX:8:2305:18193:41466;sequence=TATTGTTGTTTTATTTAATTTCATGCATATTATTATATAGTGCACCTAAATTAAATTATCTAATTGTTAATATAAATTATTATTATTATTATTATTATTATTATTATTATTATTATTATTAATATTAATATTATCATTTAATTAGACTGTATAATATCTAAATAATAAAATATTAATAAAATTATAATGA;start=164762;subtype=IES;support_ref=2;support_variant=32;type=IES;
scaffold51_92_with_IES	MILORD	internal_eliminated_sequence	164762	166393	.	.	.	ID=MILORD.92.164762.166393;Name=MILORD.92.164762.166393;bounded_by_ta=TRUE;common_boundary=LEFT;end=166393;ies_id=IESPGM.PTET51.1.92.160413;ies_left_dist=0;ies_min_dist=0;ies_right_dist=-1442;junction_seq=tatcaatgaatattaTAtctaaaagtaatttc;read_names=HWI-D00104:165:C29AHACXX:8:1102:8857:48369,HWI-D00104:165:C29AHACXX:8:1206:15402:42776;sequence=TATTGTTGTTTTATTTAATTTCATGCATATTATTATATAGTGCACCTAAATTAAATTATCTAATTGTTAATATAAATTATTATTATTATTATTATTATTATTATTATTATTATTATTATTAATATTAATATTATCATTTAATTAGACTGTATAATATCTAAATAATAAAATATTAATAAAATTATAATGATACAACTAGATAAAATATATCAACAAAAGTATTTTCCTAAAAGCGTTTGTAAGGAATCTAATGAAATTGGTTTGGATACTATTTCATGCATTCCACTCTCATGGGCTTTTTCGGCATTCTCTTATCCATTATAAGCTGAACACATTACGATAACGGTATTTTATCTTTCTTTACGAAGAAGTTCAGAGATCTCTAATTAATTTATGCATCTATACTTCACTACTAACCACAAATCCATTCTTTCCTGGCATTTCAATATCCATAAAAATCAATCTATAGGCCCTACAACAAGTATTTTGTAATTTTTGCTTTACTTTTCGAATTGCAGAATCACCGTCATATGCGCTTTCCGCCTTCCATTCATAAACTTATAATAGAGCAAGCAATGCTATATGGTTAAAAGGTATAACTGATTGAGAGTGAATAATGTATACATCATCTACTATCAGAATCTAAGGACATTTGCATTATTAATTTAAGAAATTCTTAGATGAAACATAGACTTTCTATACTGAATCCTTGGAATTAGATTTAATCTCCTCAATATCATGTAATGAATGTCCAACTTCTTAAAATCCTGTTTTTATCTATTAATCTATAGAGAAACTGACAACGGTATAGAATCCCTTCTAACTCTTAATTTACAATTCCCCATTTCCACTTAAAAATTTAACAATCCCTTGAGAAACCCTGAGACCTAATCCTAATTTATTAGACCCATTTTATTATAACAGTTGATTTTGCATGTTTAACATCTAATCGCTGCTAATCCCTTCTCCATTGTCCCAAACAGAAAACACATATTGATTATCCTTTTTTTTGACTGAAAGCACTATTCTACCCCCTTATTTTGTAAATTTGACAGAATTATTTAATAAATTAACTAGAATTTATGTTATTCTTAATTTATCACTGCAAATTCTCAAAGTATTATTAAAATTTAAGATCAATTCAATCTACTTTTATTGACACTCTGATTAAAATAGTTCTTTTAAATCATTAAATATCTCACTACACCAAATTCTTTGATCCAATTCGATTCTATTGATTTGACTATAACATAAAAGTTATCTGAATTTAATTTGAAATCTTGACATTCTATCTAGGCATAATCTAAAATATCATTAATTTATAGTAATAATCTTTTGCTTGATGTAATAGCAGGTAATAATAAAGTGTTATTGAGATGTTCATCAATCTTTTTGCTTAAAACTTATAATAATGGGAGAGAGCAATTTAAAGGAGTTCTTAATTCATGGCTAAATGAATTTAGTAAAGCCTATTAAAATTTGTATTGCAAGATTAAAAATTTAATTGCTATTTTGATTCAACTAGGGATTATGATAATTAAATTGAAGAAGAGCTAAATATTATCTTGTAATTGTTATTTAATGCCAAAAATAAATGAATAAAAAATCTAAATCAAATATTAAATCTAGTAA;start=164762;subtype=PARTIAL_EXTERNAL;support_ref=2;support_variant=2;type=ALTERNATIVE;
scaffold51_92_with_IES	MILORD	internal_eliminated_sequence	165356	165382	.	.	.	ID=MILORD.92.165356.165382;Name=MILORD.92.165356.165382;bounded_by_ta=TRUE;common_boundary=Both;end=165382;ies_id=IESPGM.PTET51.1.92.160817;ies_left_dist=0;ies_min_dist=0;ies_right_dist=0;junction_seq=tatatggttaaaaggTAcatcatctactatca;read_names=HWI-D00104:165:C29AHACXX:8:1301:4677:47217,HWI-D00104:165:C29AHACXX:8:2104:19369:25765,HWI-D00104:165:C29AHACXX:8:2205:14380:21109,HWI-D00104:165:C29AHACXX:8:1104:7808:45214,HWI-D00104:165:C29AHACXX:8:2207:8305:40853,HWI-D00104:165:C29AHACXX:8:1309:11661:7336,HWI-D00104:165:C29AHACXX:8:2203:5395:12337,HWI-D00104:165:C29AHACXX:8:1103:9535:77149;sequence=TATAACTGATTGAGAGTGAATAATGTA;start=165356;subtype=IES;support_ref=15;support_variant=8;type=IES;
scaffold51_92_with_IES	MILORD	internal_eliminated_sequence	165964	166007	.	.	.	ID=MILORD.92.165964.166007;Name=MILORD.92.165964.166007;bounded_by_ta=TRUE;common_boundary=Both;end=166007;ies_id=IESPGM.PTET51.1.92.161398;ies_left_dist=0;ies_min_dist=0;ies_right_dist=0;junction_seq=cattaaatatctcacTAacataaaagttatct;read_names=HWI-D00104:165:C29AHACXX:8:1103:7181:14507,HWI-D00104:165:C29AHACXX:8:2209:18616:78034,HWI-D00104:165:C29AHACXX:8:2102:7109:57634,HWI-D00104:165:C29AHACXX:8:2304:16171:70961,HWI-D00104:165:C29AHACXX:8:1203:15554:30321,HWI-D00104:165:C29AHACXX:8:2202:16756:7482,HWI-D00104:165:C29AHACXX:8:2103:10120:71189,HWI-D00104:165:C29AHACXX:8:1202:5629:72906,HWI-D00104:165:C29AHACXX:8:2108:5422:70875,HWI-D00104:165:C29AHACXX:8:1104:15905:24206,HWI-D00104:165:C29AHACXX:8:2102:15559:99082,HWI-D00104:165:C29AHACXX:8:1206:11009:53803,HWI-D00104:165:C29AHACXX:8:2301:11309:90326,HWI-D00104:165:C29AHACXX:8:2104:7357:27476,HWI-D00104:165:C29AHACXX:8:1102:9720:96675,HWI-D00104:165:C29AHACXX:8:1206:11302:52719,HWI-D00104:165:C29AHACXX:8:1202:9059:83977,HWI-D00104:165:C29AHACXX:8:2104:19517:70604,HWI-D00104:165:C29AHACXX:8:1303:3539:79082,HWI-D00104:165:C29AHACXX:8:2104:13315:98823,HWI-D00104:165:C29AHACXX:8:1202:16084:43411,HWI-D00104:165:C29AHACXX:8:1105:2397:23238,HWI-D00104:165:C29AHACXX:8:2304:9409:73239,HWI-D00104:165:C29AHACXX:8:2209:9287:11846,HWI-D00104:165:C29AHACXX:8:2308:19007:59905,HWI-D00104:165:C29AHACXX:8:2206:1739:95632,HWI-D00104:165:C29AHACXX:8:1304:10922:57653,HWI-D00104:165:C29AHACXX:8:2207:7280:33574,HWI-D00104:165:C29AHACXX:8:1305:14006:21598,HWI-D00104:165:C29AHACXX:8:2105:17058:30874,HWI-D00104:165:C29AHACXX:8:2102:12926:44303,HWI-D00104:165:C29AHACXX:8:1309:15825:93485,HWI-D00104:165:C29AHACXX:8:2103:21005:83002,HWI-D00104:165:C29AHACXX:8:2205:10805:78983,HWI-D00104:165:C29AHACXX:8:2204:16961:69731,HWI-D00104:165:C29AHACXX:8:1101:15915:51970,HWI-D00104:165:C29AHACXX:8:2304:7489:14918,HWI-D00104:165:C29AHACXX:8:2308:8888:73193,HWI-D00104:165:C29AHACXX:8:2307:5870:87482,HWI-D00104:165:C29AHACXX:8:2204:11089:26692;sequence=TACACCAAATTCTTTGATCCAATTCGATTCTATTGATTTGACTA;start=165964;subtype=IES;support_ref=2;support_variant=40;type=IES;
scaffold51_92_with_IES	MILORD	internal_eliminated_sequence	166244	166393	.	.	.	ID=MILORD.92.166244.166393;Name=MILORD.92.166244.166393;bounded_by_ta=TRUE;common_boundary=Both;end=166393;ies_id=IESPGM.PTET51.1.92.161634;ies_left_dist=0;ies_min_dist=0;ies_right_dist=0;junction_seq=gcctattaaaatttgTAtctaaaagtaatttc;read_names=HWI-D00104:165:C29AHACXX:8:2203:17010:37549,HWI-D00104:165:C29AHACXX:8:1307:9146:43177,HWI-D00104:165:C29AHACXX:8:1101:12969:100229,HWI-D00104:165:C29AHACXX:8:1104:2429:4197,HWI-D00104:165:C29AHACXX:8:1202:14837:61480,HWI-D00104:165:C29AHACXX:8:1107:3190:96886,HWI-D00104:165:C29AHACXX:8:2308:2941:55164,HWI-D00104:165:C29AHACXX:8:2304:6168:99386,HWI-D00104:165:C29AHACXX:8:1103:14552:24366,HWI-D00104:165:C29AHACXX:8:2308:15487:26503,HWI-D00104:165:C29AHACXX:8:2101:19700:90059,HWI-D00104:165:C29AHACXX:8:1301:8369:29684,HWI-D00104:165:C29AHACXX:8:2105:5479:25304,HWI-D00104:165:C29AHACXX:8:2201:16570:80876,HWI-D00104:165:C29AHACXX:8:1206:3144:5551,HWI-D00104:165:C29AHACXX:8:2303:10618:25999,HWI-D00104:165:C29AHACXX:8:1304:9390:31169;sequence=TATTGCAAGATTAAAAATTTAATTGCTATTTTGATTCAACTAGGGATTATGATAATTAAATTGAAGAAGAGCTAAATATTATCTTGTAATTGTTATTTAATGCCAAAAATAAATGAATAAAAAATCTAAATCAAATATTAAATCTAGTAA;start=166244;subtype=IES;support_ref=10;support_variant=17;type=IES;
scaffold51_92_with_IES	MILORD	internal_eliminated_sequence	166540	166565	.	.	.	ID=MILORD.92.166540.166565;Name=MILORD.92.166540.166565;bounded_by_ta=TRUE;common_boundary=Both;end=166565;ies_id=IESPGM.PTET51.1.92.161780;ies_left_dist=0;ies_min_dist=0;ies_right_dist=0;junction_seq=attaatgtcttagacTAcatggaactaaaaca;read_names=HWI-D00104:165:C29AHACXX:8:1201:3355:53688,HWI-D00104:165:C29AHACXX:8:1304:8720:88500,HWI-D00104:165:C29AHACXX:8:1202:14996:64239,HWI-D00104:165:C29AHACXX:8:2202:13877:34539,HWI-D00104:165:C29AHACXX:8:1309:8756:77028,HWI-D00104:165:C29AHACXX:8:1107:17049:86106,HWI-D00104:165:C29AHACXX:8:1206:13931:54905,HWI-D00104:165:C29AHACXX:8:1102:1300:31815,HWI-D00104:165:C29AHACXX:8:2304:17304:59645,HWI-D00104:165:C29AHACXX:8:2302:6227:47688,HWI-D00104:165:C29AHACXX:8:2305:4544:98578,HWI-D00104:165:C29AHACXX:8:1108:8171:83929,HWI-D00104:165:C29AHACXX:8:2302:5993:37069,HWI-D00104:165:C29AHACXX:8:1203:14743:32588,HWI-D00104:165:C29AHACXX:8:1204:6889:87221,HWI-D00104:165:C29AHACXX:8:1301:8275:85849,HWI-D00104:165:C29AHACXX:8:1103:8692:91667;sequence=TATAGGAAAGGATTAGAATGAAACCA;start=166540;subtype=IES;support_ref=0;support_variant=17;type=IES;
scaffold51_92_with_IES	MILORD	internal_eliminated_sequence	169785	170251	.	.	.	ID=MILORD.92.169785.170251;Name=MILORD.92.169785.170251;bounded_by_ta=TRUE;common_boundary=Both;end=170251;ies_id=IESPGM.PTET51.1.92.164999;ies_left_dist=0;ies_min_dist=0;ies_right_dist=0;junction_seq=ttatacgaagatagaTAtaataataaacataa;read_names=HWI-D00104:165:C29AHACXX:8:1309:20212:47109,HWI-D00104:165:C29AHACXX:8:2304:12876:64430,HWI-D00104:165:C29AHACXX:8:2101:16231:29057,HWI-D00104:165:C29AHACXX:8:2201:2586:43383,HWI-D00104:165:C29AHACXX:8:1206:9486:16011,HWI-D00104:165:C29AHACXX:8:2202:13663:3616,HWI-D00104:165:C29AHACXX:8:2306:1360:44481,HWI-D00104:165:C29AHACXX:8:1203:1735:54014,HWI-D00104:165:C29AHACXX:8:2305:16369:82564,HWI-D00104:165:C29AHACXX:8:1302:4120:79213,HWI-D00104:165:C29AHACXX:8:2105:3090:65270,HWI-D00104:165:C29AHACXX:8:2206:17201:88596,HWI-D00104:165:C29AHACXX:8:1103:10855:67326,HWI-D00104:165:C29AHACXX:8:2303:18575:54934,HWI-D00104:165:C29AHACXX:8:2201:15555:5197;sequence=TACAGCTTTTCTAGTTTTATATATTTCTACTTCTGGTGAAATTTAATCCAAATGAAGCCACTTTGATTTTCACCATAAGAATTTAATTCAGTTGTTATTTGAGTAATTCTAATAAATTATCAATATTCAAACTTATTGTTTTTTGTTATCTAAATTTAGAGATTAATATTCAAAATTAATTCTTCTCTTATTATAATGAATTAACATTAAATAAGATGGATTCAAATTATGATATTTTATAAAATCTGTTATATATTTCTATTTTCAAATTAAAATACTATTTATTTCTCACTTATTACGTTAATCGTAAATTATATTATTTTCTAATAATAAATACCTCAAAAACCTCTATTTGAAACTTCTCATATAATAAATTCAATAATTTAATTATTTAGAACATTTAATCTTAATTGCGATACTTATTTCCTCAAAACTAAAAAATAAATTTAATTATTACATTTTTACTG;start=169785;subtype=IES;support_ref=10;support_variant=15;type=IES;
scaffold51_92_with_IES	MILORD	internal_eliminated_sequence	173222	173318	.	.	.	ID=MILORD.92.173222.173318;Name=MILORD.92.173222.173318;bounded_by_ta=TRUE;common_boundary=Both;end=173318;ies_id=IESPGM.PTET51.1.92.167969;ies_left_dist=0;ies_min_dist=0;ies_right_dist=0;junction_seq=aaattctgaacctgaTAacaatcattgcaatc;read_names=HWI-D00104:165:C29AHACXX:8:2307:20054:72169,HWI-D00104:165:C29AHACXX:8:2104:17109:91082,HWI-D00104:165:C29AHACXX:8:1108:2443:91742,HWI-D00104:165:C29AHACXX:8:1202:13565:20691,HWI-D00104:165:C29AHACXX:8:2101:8424:26443,HWI-D00104:165:C29AHACXX:8:2103:12170:93011,HWI-D00104:165:C29AHACXX:8:2304:16990:36935,HWI-D00104:165:C29AHACXX:8:2207:7393:28727,HWI-D00104:165:C29AHACXX:8:2307:7201:70714,HWI-D00104:165:C29AHACXX:8:2209:7271:74209,HWI-D00104:165:C29AHACXX:8:2301:1510:46536,HWI-D00104:165:C29AHACXX:8:2204:3847:12716,HWI-D00104:165:C29AHACXX:8:2204:8415:81593,HWI-D00104:165:C29AHACXX:8:2105:16054:87245,HWI-D00104:165:C29AHACXX:8:1303:18364:62105,HWI-D00104:165:C29AHACXX:8:1306:10863:18702,HWI-D00104:165:C29AHACXX:8:2103:19243:84618,HWI-D00104:165:C29AHACXX:8:1204:18165:76368,HWI-D00104:165:C29AHACXX:8:2101:20247:40232,HWI-D00104:165:C29AHACXX:8:2102:9968:69030,HWI-D00104:165:C29AHACXX:8:2301:4710:68456,HWI-D00104:165:C29AHACXX:8:1305:6494:49888,HWI-D00104:165:C29AHACXX:8:2304:5511:79484,HWI-D00104:165:C29AHACXX:8:2204:14833:40066,HWI-D00104:165:C29AHACXX:8:2103:1946:89945,HWI-D00104:165:C29AHACXX:8:1309:12121:57411,HWI-D00104:165:C29AHACXX:8:1106:10366:92264,HWI-D00104:165:C29AHACXX:8:2205:18703:19096,HWI-D00104:165:C29AHACXX:8:1105:8297:12036,HWI-D00104:165:C29AHACXX:8:2102:14300:31725,HWI-D00104:165:C29AHACXX:8:2204:14359:11726,HWI-D00104:165:C29AHACXX:8:1104:7453:84773,HWI-D00104:165:C29AHACXX:8:1206:16500:28045,HWI-D00104:165:C29AHACXX:8:2303:9374:48335,HWI-D00104:165:C29AHACXX:8:1101:11489:30249,HWI-D00104:165:C29AHACXX:8:1303:19619:12719,HWI-D00104:165:C29AHACXX:8:2302:6604:52318,HWI-D00104:165:C29AHACXX:8:1303:8606:34109,HWI-D00104:165:C29AHACXX:8:2102:12684:33787,HWI-D00104:165:C29AHACXX:8:1202:20053:65867,HWI-D00104:165:C29AHACXX:8:2101:6066:64757,HWI-D00104:165:C29AHACXX:8:2103:8060:12573,HWI-D00104:165:C29AHACXX:8:1304:9442:2311,HWI-D00104:165:C29AHACXX:8:1203:2983:19975,HWI-D00104:165:C29AHACXX:8:1309:12163:45043,HWI-D00104:165:C29AHACXX:8:1104:9957:80380,HWI-D00104:165:C29AHACXX:8:2204:20211:43871,HWI-D00104:165:C29AHACXX:8:1206:14362:80685,HWI-D00104:165:C29AHACXX:8:1201:10913:29171,HWI-D00104:165:C29AHACXX:8:2303:8137:30110,HWI-D00104:165:C29AHACXX:8:2105:17048:49602;sequence=TACAATCGGATTATTTTATTAATCTTTAATTTCAAGGGAATAAGAAATTATTTTGAATTAAAATAAATCATCCACTAAAAGTTTTTGTAATCTAGTT;start=173222;subtype=IES;support_ref=2;support_variant=51;type=IES;
scaffold51_92_with_IES	MILORD	internal_eliminated_sequence	174844	174871	.	.	.	ID=MILORD.92.174844.174871;Name=MILORD.92.174844.174871;bounded_by_ta=TRUE;common_boundary=Both;end=174871;ies_id=IESPGM.PTET51.1.92.169494;ies_left_dist=0;ies_min_dist=0;ies_right_dist=0;junction_seq=tatgattcaagtatgTAcctccttagatagat;read_names=HWI-D00104:165:C29AHACXX:8:2203:13302:97228,HWI-D00104:165:C29AHACXX:8:1201:8523:45313,HWI-D00104:165:C29AHACXX:8:2108:6431:88012,HWI-D00104:165:C29AHACXX:8:1107:18337:45920,HWI-D00104:165:C29AHACXX:8:1301:16565:73194,HWI-D00104:165:C29AHACXX:8:2303:16555:30787,HWI-D00104:165:C29AHACXX:8:2308:7360:78877,HWI-D00104:165:C29AHACXX:8:2103:15200:56796,HWI-D00104:165:C29AHACXX:8:2303:12344:72983,HWI-D00104:165:C29AHACXX:8:1106:13680:16072,HWI-D00104:165:C29AHACXX:8:1108:10161:95550,HWI-D00104:165:C29AHACXX:8:2307:11991:72714,HWI-D00104:165:C29AHACXX:8:2202:6147:54382,HWI-D00104:165:C29AHACXX:8:1203:2271:37315,HWI-D00104:165:C29AHACXX:8:2103:19507:79625,HWI-D00104:165:C29AHACXX:8:2203:1470:91406,HWI-D00104:165:C29AHACXX:8:2108:19894:45348,HWI-D00104:165:C29AHACXX:8:2303:5757:95281,HWI-D00104:165:C29AHACXX:8:2204:10896:8750,HWI-D00104:165:C29AHACXX:8:1101:14222:45272,HWI-D00104:165:C29AHACXX:8:1106:20070:64070,HWI-D00104:165:C29AHACXX:8:2304:17924:52338,HWI-D00104:165:C29AHACXX:8:2206:2149:18834,HWI-D00104:165:C29AHACXX:8:1203:12507:74858,HWI-D00104:165:C29AHACXX:8:2308:19683:79257,HWI-D00104:165:C29AHACXX:8:1304:9925:10926,HWI-D00104:165:C29AHACXX:8:1301:12727:23378,HWI-D00104:165:C29AHACXX:8:2308:11034:51485,HWI-D00104:165:C29AHACXX:8:1201:14267:26281,HWI-D00104:165:C29AHACXX:8:1301:4015:10992,HWI-D00104:165:C29AHACXX:8:1103:1794:93657,HWI-D00104:165:C29AHACXX:8:2203:15986:78264,HWI-D00104:165:C29AHACXX:8:2108:13693:30926;sequence=TATGATTGGAGTTGAGATGTAATTGTTA;start=174844;subtype=IES;support_ref=3;support_variant=33;type=IES;
scaffold51_92_with_IES	MILORD	internal_eliminated_sequence	175133	175178	.	.	.	ID=MILORD.92.175133.175178;Name=MILORD.92.175133.175178;bounded_by_ta=TRUE;common_boundary=Both;end=175178;ies_id=IESPGM.PTET51.1.92.169755;ies_left_dist=0;ies_min_dist=0;ies_right_dist=0;junction_seq=gtctatttgatctaaTAtttattatttgaaat;read_names=HWI-D00104:165:C29AHACXX:8:2205:16844:82876,HWI-D00104:165:C29AHACXX:8:2103:12599:100508,HWI-D00104:165:C29AHACXX:8:2209:3620:97852,HWI-D00104:165:C29AHACXX:8:2304:7711:66840,HWI-D00104:165:C29AHACXX:8:1205:8937:94986,HWI-D00104:165:C29AHACXX:8:1108:4963:52118,HWI-D00104:165:C29AHACXX:8:2102:14330:95874,HWI-D00104:165:C29AHACXX:8:2203:9262:53293,HWI-D00104:165:C29AHACXX:8:1303:8893:98539,HWI-D00104:165:C29AHACXX:8:1201:18380:40235,HWI-D00104:165:C29AHACXX:8:1201:6584:91966,HWI-D00104:165:C29AHACXX:8:1201:2602:33290,HWI-D00104:165:C29AHACXX:8:1101:1532:13877,HWI-D00104:165:C29AHACXX:8:2104:9933:69643,HWI-D00104:165:C29AHACXX:8:1104:5642:93782,HWI-D00104:165:C29AHACXX:8:2201:12166:5629,HWI-D00104:165:C29AHACXX:8:2306:12971:78286,HWI-D00104:165:C29AHACXX:8:1301:15912:60170,HWI-D00104:165:C29AHACXX:8:2303:3459:85968,HWI-D00104:165:C29AHACXX:8:1301:12711:67367,HWI-D00104:165:C29AHACXX:8:2305:15571:91240,HWI-D00104:165:C29AHACXX:8:2202:16487:44121,HWI-D00104:165:C29AHACXX:8:2301:14376:4349,HWI-D00104:165:C29AHACXX:8:1301:1528:92428,HWI-D00104:165:C29AHACXX:8:1101:7585:14129;sequence=TACAGTGGGAGGATTCATAATAATTATGTAAAATACTGAATAACTG;start=175133;subtype=IES;support_ref=6;support_variant=25;type=IES;
scaffold51_92_with_IES	MILORD	internal_eliminated_sequence	175445	175475	.	.	.	ID=MILORD.92.175445.175475;Name=MILORD.92.175445.175475;bounded_by_ta=TRUE;common_boundary=Both;end=175475;ies_id=IESPGM.PTET51.1.92.170021;ies_left_dist=0;ies_min_dist=0;ies_right_dist=0;junction_seq=ctcttaaattgatggTAgttaaaccaaaaaaa;read_names=HWI-D00104:165:C29AHACXX:8:2201:3157:90781,HWI-D00104:165:C29AHACXX:8:2204:5315:61823,HWI-D00104:165:C29AHACXX:8:1101:14757:10789,HWI-D00104:165:C29AHACXX:8:1305:7016:43608,HWI-D00104:165:C29AHACXX:8:1104:1339:5922,HWI-D00104:165:C29AHACXX:8:1304:10970:28978,HWI-D00104:165:C29AHACXX:8:1104:1304:47446,HWI-D00104:165:C29AHACXX:8:2307:20376:77044,HWI-D00104:165:C29AHACXX:8:1206:8325:54927,HWI-D00104:165:C29AHACXX:8:1301:15052:101102,HWI-D00104:165:C29AHACXX:8:1307:13074:99799,HWI-D00104:165:C29AHACXX:8:2204:7992:9134,HWI-D00104:165:C29AHACXX:8:1201:1404:97814,HWI-D00104:165:C29AHACXX:8:1105:12672:22736,HWI-D00104:165:C29AHACXX:8:1201:18146:8029,HWI-D00104:165:C29AHACXX:8:1309:8247:48992,HWI-D00104:165:C29AHACXX:8:1108:14457:29529,HWI-D00104:165:C29AHACXX:8:1302:2280:83835,HWI-D00104:165:C29AHACXX:8:2303:5064:76654,HWI-D00104:165:C29AHACXX:8:1105:7636:84419,HWI-D00104:165:C29AHACXX:8:2101:10137:78141,HWI-D00104:165:C29AHACXX:8:2301:15604:6912,HWI-D00104:165:C29AHACXX:8:1205:9666:12069,HWI-D00104:165:C29AHACXX:8:2204:19016:28800,HWI-D00104:165:C29AHACXX:8:2308:18068:12250,HWI-D00104:165:C29AHACXX:8:2204:3090:31340,HWI-D00104:165:C29AHACXX:8:1204:5349:34413,HWI-D00104:165:C29AHACXX:8:2206:10300:55173,HWI-D00104:165:C29AHACXX:8:1302:5507:18983,HWI-D00104:165:C29AHACXX:8:1206:13551:74463;sequence=TATAGGGAACTTCTCAATTTCAGATTAACCA;start=175445;subtype=IES;support_ref=0;support_variant=30;type=IES;
scaffold51_92_with_IES	MILORD	internal_eliminated_sequence	177701	177746	.	.	.	ID=MILORD.92.177701.177746;Name=MILORD.92.177701.177746;bounded_by_ta=TRUE;common_boundary=Both;end=177746;ies_id=IESPGM.PTET51.1.92.172246;ies_left_dist=0;ies_min_dist=0;ies_right_dist=0;junction_seq=tgcatttaagataatTAaaaagttaatgtttt;read_names=HWI-D00104:165:C29AHACXX:8:2307:4998:22909,HWI-D00104:165:C29AHACXX:8:1104:10343:61757,HWI-D00104:165:C29AHACXX:8:1205:10113:16673,HWI-D00104:165:C29AHACXX:8:2203:4797:21224,HWI-D00104:165:C29AHACXX:8:1105:21151:21787,HWI-D00104:165:C29AHACXX:8:1201:9325:63350,HWI-D00104:165:C29AHACXX:8:2101:13981:99896;sequence=TATAGTCTATCCTTTATAAATTTAATCTTATAATTCATGTTAACCA;start=177701;subtype=IES;support_ref=2;support_variant=7;type=IES;
scaffold51_92_with_IES	MILORD	internal_eliminated_sequence	177780	177850	.	.	.	ID=MILORD.92.177780.177850;Name=MILORD.92.177780.177850;bounded_by_ta=TRUE;common_boundary=Both;end=177850;ies_id=IESPGM.PTET51.1.92.172279;ies_left_dist=0;ies_min_dist=0;ies_right_dist=0;junction_seq=tgtggaactccaagcTAtatgtctcctgaatt;read_names=HWI-D00104:165:C29AHACXX:8:2206:14885:56164,HWI-D00104:165:C29AHACXX:8:1306:9771:65537,HWI-D00104:165:C29AHACXX:8:2303:16285:2964,HWI-D00104:165:C29AHACXX:8:2202:10236:66374,HWI-D00104:165:C29AHACXX:8:1301:15128:7928,HWI-D00104:165:C29AHACXX:8:1104:7093:63673,HWI-D00104:165:C29AHACXX:8:1104:3279:84799,HWI-D00104:165:C29AHACXX:8:1101:13102:10194,HWI-D00104:165:C29AHACXX:8:2305:12165:41709;sequence=TATACTTGAAAATAGTATTAAAAAATAAAATTTGATAATCGTTTATTAAATCTGCAAAATATAATGTACTG;start=177780;subtype=IES;support_ref=0;support_variant=9;type=IES;
scaffold51_92_with_IES	MILORD	internal_eliminated_sequence	178698	178728	.	.	.	ID=MILORD.92.178698.178728;Name=MILORD.92.178698.178728;bounded_by_ta=TRUE;common_boundary=Both;end=178728;ies_id=IESPGM.PTET51.1.92.173126;ies_left_dist=0;ies_min_dist=0;ies_right_dist=0;junction_seq=agcattctttaacttTAtttcatattcatatc;read_names=HWI-D00104:165:C29AHACXX:8:2304:6455:64788,HWI-D00104:165:C29AHACXX:8:1204:17403:82040,HWI-D00104:165:C29AHACXX:8:2303:16762:3211,HWI-D00104:165:C29AHACXX:8:2108:8985:99543,HWI-D00104:165:C29AHACXX:8:1205:10271:28968,HWI-D00104:165:C29AHACXX:8:2303:13494:78460,HWI-D00104:165:C29AHACXX:8:2207:1915:18201,HWI-D00104:165:C29AHACXX:8:1202:6783:72244,HWI-D00104:165:C29AHACXX:8:1302:14361:53402,HWI-D00104:165:C29AHACXX:8:1203:19845:71812,HWI-D00104:165:C29AHACXX:8:1304:5983:61504,HWI-D00104:165:C29AHACXX:8:1206:14413:57704,HWI-D00104:165:C29AHACXX:8:2108:21002:51106,HWI-D00104:165:C29AHACXX:8:1306:18035:4003,HWI-D00104:165:C29AHACXX:8:2303:9172:82906,HWI-D00104:165:C29AHACXX:8:2108:11376:92607,HWI-D00104:165:C29AHACXX:8:1305:10858:32747,HWI-D00104:165:C29AHACXX:8:1203:16314:28330,HWI-D00104:165:C29AHACXX:8:1201:16685:98124,HWI-D00104:165:C29AHACXX:8:2307:7763:26587,HWI-D00104:165:C29AHACXX:8:1302:4247:70380,HWI-D00104:165:C29AHACXX:8:1108:12776:28607,HWI-D00104:165:C29AHACXX:8:1202:10819:11885,HWI-D00104:165:C29AHACXX:8:1309:20228:27132,HWI-D00104:165:C29AHACXX:8:1205:19252:68328,HWI-D00104:165:C29AHACXX:8:2307:13576:36473,HWI-D00104:165:C29AHACXX:8:1107:12912:44858;sequence=TATAATGAAATACTTAAATTATTTATAACTA;start=178698;subtype=IES;support_ref=4;support_variant=27;type=IES;
scaffold51_92_with_IES	MILORD	internal_eliminated_sequence	178698	178726	.	.	.	ID=MILORD.92.178698.178726;Name=MILORD.92.178698.178726;bounded_by_ta=TRUE;common_boundary=LEFT;end=178726;ies_id=IESPGM.PTET51.1.92.173126;ies_left_dist=0;ies_min_dist=0;ies_right_dist=2;junction_seq=agcattctttaacttTAtatttcatattcata;read_names=HWI-D00104:165:C29AHACXX:8:1205:2176:29752;sequence=TATAATGAAATACTTAAATTATTTATAAC;start=178698;subtype=PARTIAL_INTERNAL;support_ref=4;support_variant=1;type=ALTERNATIVE;
scaffold51_92_with_IES	MILORD	internal_eliminated_sequence	179274	179300	.	.	.	ID=MILORD.92.179274.179300;Name=MILORD.92.179274.179300;bounded_by_ta=TRUE;common_boundary=Both;end=179300;ies_id=IESPGM.PTET51.1.92.173671;ies_left_dist=0;ies_min_dist=0;ies_right_dist=0;junction_seq=tctataacggagatgTActagaagtaaaactt;read_names=HWI-D00104:165:C29AHACXX:8:2307:16131:42388,HWI-D00104:165:C29AHACXX:8:2302:17695:22292,HWI-D00104:165:C29AHACXX:8:2206:1941:94807,HWI-D00104:165:C29AHACXX:8:1106:9268:84289,HWI-D00104:165:C29AHACXX:8:1104:7607:84336,HWI-D00104:165:C29AHACXX:8:2108:11638:76496,HWI-D00104:165:C29AHACXX:8:1307:20291:51201,HWI-D00104:165:C29AHACXX:8:1205:10131:54218,HWI-D00104:165:C29AHACXX:8:2201:6541:20902,HWI-D00104:165:C29AHACXX:8:1204:20408:6676,HWI-D00104:165:C29AHACXX:8:2101:10582:77995,HWI-D00104:165:C29AHACXX:8:2209:8501:100291,HWI-D00104:165:C29AHACXX:8:2108:8322:89024,HWI-D00104:165:C29AHACXX:8:1102:3228:56259,HWI-D00104:165:C29AHACXX:8:2207:12693:72569,HWI-D00104:165:C29AHACXX:8:1105:3903:88233,HWI-D00104:165:C29AHACXX:8:2101:14947:66213,HWI-D00104:165:C29AHACXX:8:1306:11290:28190,HWI-D00104:165:C29AHACXX:8:2204:9048:67343,HWI-D00104:165:C29AHACXX:8:2105:19122:79578,HWI-D00104:165:C29AHACXX:8:2204:20450:94387,HWI-D00104:165:C29AHACXX:8:2308:7930:54969,HWI-D00104:165:C29AHACXX:8:2202:4700:84498,HWI-D00104:165:C29AHACXX:8:1102:16938:40288,HWI-D00104:165:C29AHACXX:8:2305:7548:39611,HWI-D00104:165:C29AHACXX:8:2207:11649:52112,HWI-D00104:165:C29AHACXX:8:1204:17942:69149,HWI-D00104:165:C29AHACXX:8:2108:20855:64966,HWI-D00104:165:C29AHACXX:8:1103:6354:66073,HWI-D00104:165:C29AHACXX:8:2204:12470:25858,HWI-D00104:165:C29AHACXX:8:2206:11750:11751,HWI-D00104:165:C29AHACXX:8:2206:17766:61113,HWI-D00104:165:C29AHACXX:8:1105:7248:63915,HWI-D00104:165:C29AHACXX:8:1101:15898:62393,HWI-D00104:165:C29AHACXX:8:1303:12421:65562,HWI-D00104:165:C29AHACXX:8:1204:17127:65590,HWI-D00104:165:C29AHACXX:8:2101:12085:15933,HWI-D00104:165:C29AHACXX:8:1305:15630:64778,HWI-D00104:165:C29AHACXX:8:1307:3681:7539,HWI-D00104:165:C29AHACXX:8:2201:15287:16578,HWI-D00104:165:C29AHACXX:8:2204:3339:91237,HWI-D00104:165:C29AHACXX:8:1204:16754:96436,HWI-D00104:165:C29AHACXX:8:2308:19251:10983,HWI-D00104:165:C29AHACXX:8:1106:16898:37118,HWI-D00104:165:C29AHACXX:8:2201:7746:60761,HWI-D00104:165:C29AHACXX:8:1101:14689:33356,HWI-D00104:165:C29AHACXX:8:2205:9635:69391,HWI-D00104:165:C29AHACXX:8:1206:6744:15692,HWI-D00104:165:C29AHACXX:8:1108:16222:69175;sequence=TATAAAAAAAACCCAGTGTTTGAACAA;start=179274;subtype=IES;support_ref=3;support_variant=49;type=IES;
scaffold51_92_with_IES	MILORD	internal_eliminated_sequence	180908	182342	.	.	.	ID=MILORD.92.180908.182342;Name=MILORD.92.180908.182342;bounded_by_ta=TRUE;common_boundary=None;end=182342;ies_id=IESPGM.PTET51.1.92.176472;ies_left_dist=1386;ies_min_dist=20;ies_right_dist=-20;junction_seq=caaaaattttatttaTAaaataaatttcttac;read_names=HWI-D00104:165:C29AHACXX:8:1201:11272:93004;sequence=TAAATCATTCATGCAATGTATCATTATAATCACCCAATCGAAGGAATTTAAATCACAATCCCTTTAGGATTATGAAATATTCTTACTCGATCTCTCCTATAATCCATAGTTATTAATAAAGAGAAATAAAAAATTTTATTATAACAATTATATTAGGATTTTAAATACCTCATTAATACAATAGAACCCTCTGGTAGTATAGTAAATAATAATTATTCTTAAGTTTACTTGGATCTACAAATTTGGTCCATCTTTTTTGATTATTTAAATTGCCTATTGAATGGTTTTTCCGACGCATTCAGGCCATGAAGTTTTTTGATTATTACCAATTTAGTTGTAATGTAGTTTGCTTATTTTAATGCTTGGCAACTCCATATCTTTGAATCCTAATTTCAGACTAGTTTCATATATTTCTTATCCTTAATTAAAACGAATCACATCTTCATTAAGTTTACTAACTATATTAAAATTATATAATTCTTCATCTTTGATTTAATCATATGGTCTAAGAGCTGCATATAAGTAAGTTTAACTGGCTTCATTTGGAGTTAGAAGAAATGGATCCATAATGACTTTCATCACTCTAACAAGAGATCTTAAAATAACTTAGTTTTTTAAACTCTTCTCAAAGATTTCTGTATTTACAGCTCCAGGTGCCACCAGTAATACTTTTATATCTTTATTTTGATCTTTTAATAATTATTGTAGATATAAAGAGGAAGAGACCTTGAAATATTGACTGATATACATGATACAATATATTTCATTATAGCATATCTATAATCTAAGTCTCCTTTAAATGCTTTGAGTATGTCTATCTCCTCTCCAATCCAAGTGTACACACAACTATAATTATTTTAGTGATTTATGTTGAGATCTTGTGTACATATGACTAACTATATTAATTATTCTTCCTCTTTCATTGAAATAATCAATAAGCTAATGAGTCAATAAGACCCAACCAATTTAATTGACTTTTACTATTTTTTCAATCCCACTTACATTCTCTTAATCAAAATCAGCAATCCCTGAATTATTAATAAGTATGTTCAAATATTTGAACTTCTATTTAAATTACTCAACAAAAGAGATTACACTGTCTGTTTATTCTAAGTCTAAGAAAATGAAGTGTAATTTATTGTTTTTTGTTTCTTAGACTAATTCTTGAATTATGTTCTCAGTTACATCCTAATCTCTACATGCAAAAATCACTGTATGGATAATTAAGGTATTTCTATGATAGCTTTCAATTTTGCAAATTCTCTTGCTGCTTCCATTCCGATTCCAGAGGATGCTCCTGTAATTACAACAATCTAATCTTCAATATTGTCATATGTTCTTTATTCTCCAACCATTAGAGAGTGGATTATTCTACCATAATTGAAGTATAAGGGAAATGTATAAATTATTAATTATATAAAATAATTCCAAATAA;start=180908;subtype=EXTERNAL;support_ref=84;support_variant=1;type=ALTERNATIVE;
scaffold51_92_with_IES	MILORD	internal_eliminated_sequence	181005	181048	.	.	.	ID=MILORD.92.181005.181048;Name=MILORD.92.181005.181048;bounded_by_ta=TRUE;common_boundary=None;end=181048;ies_id=IESPGM.PTET51.1.92.175388;ies_left_dist=13;ies_min_dist=13;ies_right_dist=35;junction_seq=ttactcgatctctccTAacaattatattagga;read_names=HWI-D00104:165:C29AHACXX:8:1104:17581:39709;sequence=TATAATCCATAGTTATTAATAAAGAGAAATAAAAAATTTTATTA;start=181005;subtype=OVERLAPPING;support_ref=18;support_variant=1;type=ALTERNATIVE;
scaffold51_92_with_IES	MILORD	internal_eliminated_sequence	181105	181132	.	.	.	ID=MILORD.92.181105.181132;Name=MILORD.92.181105.181132;bounded_by_ta=TRUE;common_boundary=Both;end=181132;ies_id=IESPGM.PTET51.1.92.175409;ies_left_dist=0;ies_min_dist=0;ies_right_dist=0;junction_seq=agaaccctctggtagTActtggatctacaaat;read_names=HWI-D00104:165:C29AHACXX:8:1202:6951:95964,HWI-D00104:165:C29AHACXX:8:1204:10753:14167,HWI-D00104:165:C29AHACXX:8:1303:9952:89212;sequence=TATAGTAAATAATAATTATTCTTAAGTT;start=181105;subtype=IES;support_ref=0;support_variant=3;type=IES;
scaffold51_92_with_IES	MILORD	internal_eliminated_sequence	181651	181676	.	.	.	ID=MILORD.92.181651.181676;Name=MILORD.92.181651.181676;bounded_by_ta=TRUE;common_boundary=Both;end=181676;ies_id=IESPGM.PTET51.1.92.175927;ies_left_dist=0;ies_min_dist=0;ies_right_dist=0;junction_seq=tgaaatattgactgaTAgcatatctataatct;read_names=HWI-D00104:165:C29AHACXX:8:1203:14498:45883,HWI-D00104:165:C29AHACXX:8:2104:10093:7859,HWI-D00104:165:C29AHACXX:8:2304:15899:40553,HWI-D00104:165:C29AHACXX:8:1206:9154:40027,HWI-D00104:165:C29AHACXX:8:2201:14703:58693,HWI-D00104:165:C29AHACXX:8:1202:3263:48535,HWI-D00104:165:C29AHACXX:8:1106:14576:55282,HWI-D00104:165:C29AHACXX:8:1204:7192:79501,HWI-D00104:165:C29AHACXX:8:1102:9433:79921,HWI-D00104:165:C29AHACXX:8:1104:19029:98481,HWI-D00104:165:C29AHACXX:8:2203:3901:90159,HWI-D00104:165:C29AHACXX:8:2105:11405:17801,HWI-D00104:165:C29AHACXX:8:1306:9123:58237,HWI-D00104:165:C29AHACXX:8:1202:7945:58076,HWI-D00104:165:C29AHACXX:8:2104:14934:100441,HWI-D00104:165:C29AHACXX:8:1307:17755:57491,HWI-D00104:165:C29AHACXX:8:1104:11093:57324,HWI-D00104:165:C29AHACXX:8:2101:11250:77794,HWI-D00104:165:C29AHACXX:8:2308:15513:32629,HWI-D00104:165:C29AHACXX:8:2101:3582:45357,HWI-D00104:165:C29AHACXX:8:1205:19413:92318,HWI-D00104:165:C29AHACXX:8:2105:13220:54510,HWI-D00104:165:C29AHACXX:8:2108:6364:56366;sequence=TATACATGATACAATATATTTCATTA;start=181651;subtype=IES;support_ref=75;support_variant=23;type=IES;
scaffold51_92_with_IES	MILORD	internal_eliminated_sequence	181660	181687	.	.	.	ID=MILORD.92.181660.181687;Name=MILORD.92.181660.181687;bounded_by_ta=TRUE;common_boundary=None;end=181687;ies_id=IESPGM.PTET51.1.92.175927;ies_left_dist=-9;ies_min_dist=9;ies_right_dist=-11;junction_seq=gactgatatacatgaTAatctaagtctccttt;read_names=HWI-D00104:165:C29AHACXX:8:1304:14697:80800;sequence=TACAATATATTTCATTATAGCATATCTA;start=181660;subtype=OVERLAPPING;support_ref=21;support_variant=1;type=ALTERNATIVE;
scaffold51_92_with_IES	MILORD	internal_eliminated_sequence	181745	181790	.	.	.	ID=MILORD.92.181745.181790;Name=MILORD.92.181745.181790;bounded_by_ta=TRUE;common_boundary=Both;end=181790;ies_id=IESPGM.PTET51.1.92.175995;ies_left_dist=0;ies_min_dist=0;ies_right_dist=0;junction_seq=tctccaatccaagtgTAcatatgactaactat;read_names=HWI-D00104:165:C29AHACXX:8:2104:15664:78559,HWI-D00104:165:C29AHACXX:8:2101:9455:27303,HWI-D00104:165:C29AHACXX:8:2308:20580:96342,HWI-D00104:165:C29AHACXX:8:1301:16372:95929,HWI-D00104:165:C29AHACXX:8:1302:11554:93205,HWI-D00104:165:C29AHACXX:8:1104:14310:26404,HWI-D00104:165:C29AHACXX:8:2205:10750:93613,HWI-D00104:165:C29AHACXX:8:1206:8516:24895,HWI-D00104:165:C29AHACXX:8:2103:16984:62589,HWI-D00104:165:C29AHACXX:8:1203:8061:16117,HWI-D00104:165:C29AHACXX:8:2207:6629:98349,HWI-D00104:165:C29AHACXX:8:1304:4872:57660,HWI-D00104:165:C29AHACXX:8:1204:11716:92977,HWI-D00104:165:C29AHACXX:8:2209:11904:39241;sequence=TACACACAACTATAATTATTTTAGTGATTTATGTTGAGATCTTGTG;start=181745;subtype=IES;support_ref=2;support_variant=14;type=IES;
scaffold51_92_with_IES	MILORD	internal_eliminated_sequence	182122	182147	.	.	.	ID=MILORD.92.182122.182147;Name=MILORD.92.182122.182147;bounded_by_ta=TRUE;common_boundary=Both;end=182147;ies_id=IESPGM.PTET51.1.92.176326;ies_left_dist=0;ies_min_dist=0;ies_right_dist=0;junction_seq=atgcaaaaatcactgTAgctttcaattttgca;read_names=HWI-D00104:165:C29AHACXX:8:1102:12156:81711,HWI-D00104:165:C29AHACXX:8:1305:18926:58023,HWI-D00104:165:C29AHACXX:8:2104:9776:100219,HWI-D00104:165:C29AHACXX:8:1307:7989:95686,HWI-D00104:165:C29AHACXX:8:2103:6491:10974,HWI-D00104:165:C29AHACXX:8:1303:7331:39445,HWI-D00104:165:C29AHACXX:8:2207:17937:70956,HWI-D00104:165:C29AHACXX:8:2302:16363:76489,HWI-D00104:165:C29AHACXX:8:2205:15287:100462,HWI-D00104:165:C29AHACXX:8:1302:1616:13516,HWI-D00104:165:C29AHACXX:8:2302:13753:11594,HWI-D00104:165:C29AHACXX:8:1305:19457:78032,HWI-D00104:165:C29AHACXX:8:2105:5800:100000,HWI-D00104:165:C29AHACXX:8:2207:6310:88609,HWI-D00104:165:C29AHACXX:8:2204:14610:40506,HWI-D00104:165:C29AHACXX:8:2209:19990:25559,HWI-D00104:165:C29AHACXX:8:2203:13455:20666,HWI-D00104:165:C29AHACXX:8:1303:20856:99620,HWI-D00104:165:C29AHACXX:8:2303:9114:11527,HWI-D00104:165:C29AHACXX:8:1205:12517:38636,HWI-D00104:165:C29AHACXX:8:1201:10270:96161,HWI-D00104:165:C29AHACXX:8:1203:8154:92274,HWI-D00104:165:C29AHACXX:8:1101:14516:32370,HWI-D00104:165:C29AHACXX:8:2206:3831:82283,HWI-D00104:165:C29AHACXX:8:2304:8705:15487,HWI-D00104:165:C29AHACXX:8:1205:20296:65790,HWI-D00104:165:C29AHACXX:8:1101:14474:79358,HWI-D00104:165:C29AHACXX:8:2304:15618:37151,HWI-D00104:165:C29AHACXX:8:1105:18288:65224,HWI-D00104:165:C29AHACXX:8:2207:11853:63959,HWI-D00104:165:C29AHACXX:8:1105:13518:10940,HWI-D00104:165:C29AHACXX:8:2306:6492:33731,HWI-D00104:165:C29AHACXX:8:1302:2638:53782,HWI-D00104:165:C29AHACXX:8:2203:9821:65315,HWI-D00104:165:C29AHACXX:8:2104:7898:73275,HWI-D00104:165:C29AHACXX:8:2305:13374:30777,HWI-D00104:165:C29AHACXX:8:2207:20333:55570,HWI-D00104:165:C29AHACXX:8:1103:14024:69842,HWI-D00104:165:C29AHACXX:8:1205:4022:30298,HWI-D00104:165:C29AHACXX:8:2205:16672:19692,HWI-D00104:165:C29AHACXX:8:1304:16393:70672,HWI-D00104:165:C29AHACXX:8:2202:10596:57080,HWI-D00104:165:C29AHACXX:8:1101:15780:5058,HWI-D00104:165:C29AHACXX:8:1105:16974:100992,HWI-D00104:165:C29AHACXX:8:1105:8072:73053;sequence=TATGGATAATTAAGGTATTTCTATGA;start=182122;subtype=IES;support_ref=9;support_variant=45;type=IES;
scaffold51_92_with_IES	MILORD	internal_eliminated_sequence	182294	182324	.	.	.	ID=MILORD.92.182294.182324;Name=MILORD.92.182294.182324;bounded_by_ta=TRUE;common_boundary=LEFT;end=182324;ies_id=IESPGM.PTET51.1.92.176472;ies_left_dist=0;ies_min_dist=0;ies_right_dist=-2;junction_seq=ctaccataattgaagTAaaataattccaaata;read_names=HWI-D00104:165:C29AHACXX:8:2209:12674:64042,HWI-D00104:165:C29AHACXX:8:1102:18785:10596,HWI-D00104:165:C29AHACXX:8:2206:6372:26603,HWI-D00104:165:C29AHACXX:8:1205:1210:95773,HWI-D00104:165:C29AHACXX:8:2205:9331:70162;sequence=TATAAGGGAAATGTATAAATTATTAATTATA;start=182294;subtype=PARTIAL_EXTERNAL;support_ref=4;support_variant=5;type=ALTERNATIVE;
scaffold51_92_with_IES	MILORD	internal_eliminated_sequence	182294	182322	.	.	.	ID=MILORD.92.182294.182322;Name=MILORD.92.182294.182322;bounded_by_ta=TRUE;common_boundary=Both;end=182322;ies_id=IESPGM.PTET51.1.92.176472;ies_left_dist=0;ies_min_dist=0;ies_right_dist=0;junction_seq=ctaccataattgaagTAtaaaataattccaaa;read_names=HWI-D00104:165:C29AHACXX:8:2306:17909:59473,HWI-D00104:165:C29AHACXX:8:1309:17758:90741,HWI-D00104:165:C29AHACXX:8:1103:18361:57912,HWI-D00104:165:C29AHACXX:8:2202:11589:12139,HWI-D00104:165:C29AHACXX:8:2104:4069:40389,HWI-D00104:165:C29AHACXX:8:1303:5829:69104,HWI-D00104:165:C29AHACXX:8:2306:2180:26907,HWI-D00104:165:C29AHACXX:8:2101:14745:30249,HWI-D00104:165:C29AHACXX:8:2301:11003:81367,HWI-D00104:165:C29AHACXX:8:2301:6777:81638,HWI-D00104:165:C29AHACXX:8:1309:7740:8712,HWI-D00104:165:C29AHACXX:8:1202:10027:6582,HWI-D00104:165:C29AHACXX:8:1301:4111:76967,HWI-D00104:165:C29AHACXX:8:1302:11930:7440,HWI-D00104:165:C29AHACXX:8:1107:14962:94492,HWI-D00104:165:C29AHACXX:8:2308:1489:17605;sequence=TATAAGGGAAATGTATAAATTATTAATTA;start=182294;subtype=IES;support_ref=6;support_variant=16;type=IES;
scaffold51_92_with_IES	MILORD	internal_eliminated_sequence	183520	183575	.	.	.	ID=MILORD.92.183520.183575;Name=MILORD.92.183520.183575;bounded_by_ta=TRUE;common_boundary=Both;end=183575;ies_id=IESPGM.PTET51.1.92.177669;ies_left_dist=0;ies_min_dist=0;ies_right_dist=0;junction_seq=tgactagtcttgtgaTAacatttgctatttga;read_names=HWI-D00104:165:C29AHACXX:8:1203:4882:73910,HWI-D00104:165:C29AHACXX:8:2209:14407:60021,HWI-D00104:165:C29AHACXX:8:1307:14809:81900,HWI-D00104:165:C29AHACXX:8:1203:8496:72180,HWI-D00104:165:C29AHACXX:8:2302:10068:69635,HWI-D00104:165:C29AHACXX:8:1304:15074:3010,HWI-D00104:165:C29AHACXX:8:2301:18211:66233,HWI-D00104:165:C29AHACXX:8:1306:6710:35850,HWI-D00104:165:C29AHACXX:8:1305:2218:97317,HWI-D00104:165:C29AHACXX:8:1304:14038:84725,HWI-D00104:165:C29AHACXX:8:1307:11991:84850,HWI-D00104:165:C29AHACXX:8:2201:12449:81893,HWI-D00104:165:C29AHACXX:8:2205:18652:61271,HWI-D00104:165:C29AHACXX:8:2108:11541:21379,HWI-D00104:165:C29AHACXX:8:2301:5843:41231,HWI-D00104:165:C29AHACXX:8:1306:14062:54844,HWI-D00104:165:C29AHACXX:8:2302:12931:49632,HWI-D00104:165:C29AHACXX:8:1301:18122:50327,HWI-D00104:165:C29AHACXX:8:2108:3777:61627,HWI-D00104:165:C29AHACXX:8:2301:4908:5265,HWI-D00104:165:C29AHACXX:8:2306:17945:40287,HWI-D00104:165:C29AHACXX:8:2202:9621:84136,HWI-D00104:165:C29AHACXX:8:2307:6181:28772,HWI-D00104:165:C29AHACXX:8:2202:3033:80476,HWI-D00104:165:C29AHACXX:8:1104:11845:75128,HWI-D00104:165:C29AHACXX:8:1306:14305:22596,HWI-D00104:165:C29AHACXX:8:1302:15560:32863,HWI-D00104:165:C29AHACXX:8:2105:15931:75937,HWI-D00104:165:C29AHACXX:8:1103:16266:78898,HWI-D00104:165:C29AHACXX:8:2102:2810:46880,HWI-D00104:165:C29AHACXX:8:2202:13904:66057,HWI-D00104:165:C29AHACXX:8:1101:17346:33251;sequence=TAAAGTTATTTCAATTTTTTATAAGAATATTCTGAATTAAAATATCAATCTAACTG;start=183520;subtype=IES;support_ref=4;support_variant=32;type=IES;
scaffold51_92_with_IES	MILORD	internal_eliminated_sequence	185399	185427	.	.	.	ID=MILORD.92.185399.185427;Name=MILORD.92.185399.185427;bounded_by_ta=TRUE;common_boundary=Both;end=185427;ies_id=IESPGM.PTET51.1.92.179492;ies_left_dist=0;ies_min_dist=0;ies_right_dist=0;junction_seq=tcttatcttatcaatTActttatatagggatc;read_names=HWI-D00104:165:C29AHACXX:8:2205:8560:2973,HWI-D00104:165:C29AHACXX:8:2206:4551:59170,HWI-D00104:165:C29AHACXX:8:2206:7715:50653,HWI-D00104:165:C29AHACXX:8:1303:3701:66079,HWI-D00104:165:C29AHACXX:8:1102:3734:43388,HWI-D00104:165:C29AHACXX:8:2101:13163:33115,HWI-D00104:165:C29AHACXX:8:2308:12265:4667,HWI-D00104:165:C29AHACXX:8:1108:18752:28802,HWI-D00104:165:C29AHACXX:8:1303:17121:13475,HWI-D00104:165:C29AHACXX:8:1206:14689:14783,HWI-D00104:165:C29AHACXX:8:2205:10155:63454,HWI-D00104:165:C29AHACXX:8:1107:19589:33923,HWI-D00104:165:C29AHACXX:8:1306:16541:46034,HWI-D00104:165:C29AHACXX:8:2308:6316:29332,HWI-D00104:165:C29AHACXX:8:2206:19013:67298,HWI-D00104:165:C29AHACXX:8:1204:6545:49886,HWI-D00104:165:C29AHACXX:8:1107:19643:93830;sequence=TATAGATTGGATGTAGAAGGTGTTGACTG;start=185399;subtype=IES;support_ref=6;support_variant=17;type=IES;
scaffold51_92_with_IES	MILORD	internal_eliminated_sequence	186411	186507	.	.	.	ID=MILORD.92.186411.186507;Name=MILORD.92.186411.186507;bounded_by_ta=TRUE;common_boundary=Both;end=186507;ies_id=IESPGM.PTET51.1.92.180475;ies_left_dist=0;ies_min_dist=0;ies_right_dist=0;junction_seq=ttaagtatttccttaTAacataatttaagaat;read_names=HWI-D00104:165:C29AHACXX:8:1102:13949:9641,HWI-D00104:165:C29AHACXX:8:2101:11041:51549,HWI-D00104:165:C29AHACXX:8:2104:14084:49642,HWI-D00104:165:C29AHACXX:8:1103:7544:28559,HWI-D00104:165:C29AHACXX:8:1202:4279:3976,HWI-D00104:165:C29AHACXX:8:1304:17259:84982,HWI-D00104:165:C29AHACXX:8:1101:12990:74991,HWI-D00104:165:C29AHACXX:8:1301:11654:72253,HWI-D00104:165:C29AHACXX:8:2301:21146:31549,HWI-D00104:165:C29AHACXX:8:2207:5505:18319,HWI-D00104:165:C29AHACXX:8:2308:17669:34504,HWI-D00104:165:C29AHACXX:8:1204:17915:97333,HWI-D00104:165:C29AHACXX:8:2101:6253:7544,HWI-D00104:165:C29AHACXX:8:2205:10466:80071,HWI-D00104:165:C29AHACXX:8:1105:13037:48999,HWI-D00104:165:C29AHACXX:8:1105:3238:10457,HWI-D00104:165:C29AHACXX:8:2104:4379:56805,HWI-D00104:165:C29AHACXX:8:1103:13942:17165,HWI-D00104:165:C29AHACXX:8:2301:17504:29650,HWI-D00104:165:C29AHACXX:8:1106:9210:63407,HWI-D00104:165:C29AHACXX:8:1302:10640:89460,HWI-D00104:165:C29AHACXX:8:1102:2770:37843,HWI-D00104:165:C29AHACXX:8:2202:20674:34923,HWI-D00104:165:C29AHACXX:8:1302:18510:51570,HWI-D00104:165:C29AHACXX:8:1108:19073:11716,HWI-D00104:165:C29AHACXX:8:1101:13530:76461,HWI-D00104:165:C29AHACXX:8:2303:16768:16280,HWI-D00104:165:C29AHACXX:8:2306:8371:20131,HWI-D00104:165:C29AHACXX:8:1202:12915:20427,HWI-D00104:165:C29AHACXX:8:1203:4841:47410,HWI-D00104:165:C29AHACXX:8:1107:20381:95597;sequence=TACAGCATATTTTAAAATTAAAATATATTTTTATTCATTTTTCAAATCCTATAAACTTAATAATGAAAAAATGAGTGAAAATTAAAGTAATTCACAT;start=186411;subtype=IES;support_ref=4;support_variant=31;type=IES;
scaffold51_92_with_IES	MILORD	internal_eliminated_sequence	186411	187457	.	.	.	ID=MILORD.92.186411.187457;Name=MILORD.92.186411.187457;bounded_by_ta=TRUE;common_boundary=LEFT;end=187457;ies_id=IESPGM.PTET51.1.92.180475;ies_left_dist=0;ies_min_dist=0;ies_right_dist=-950;junction_seq=ttaagtatttccttaTAttagagtctaataaa;read_names=HWI-D00104:165:C29AHACXX:8:2206:7947:13602;sequence=TACAGCATATTTTAAAATTAAAATATATTTTTATTCATTTTTCAAATCCTATAAACTTAATAATGAAAAAATGAGTGAAAATTAAAGTAATTCACATTAACATAATTTAAGAATAAGATTTATAACTTTTGTCCATGTCGCTTTTTTATTATTCTAATGAGCTAATTTCTGCACATTTCCTTTCTTCATCTTTAGTGACAGTGTTTTAGATGTTTATCCTCAAATTTTTAAGATTTCTTTGATTAGTAAGGAAGTCTTATTGTAGATCAAATAATTCTTATACACAATCGTGATTAAATTGTTATAGATATCTGATTTGTTATTTGAGGGAAGTGAGTTTTTATGATAAAATTAATTAGATTTATGAATTTTCAGATTGACTATTTAAGATTTATTGATCTGCGTTCTCTATTTTGAAAATAAGTGTATTAACATAGGAATTAAGGTGAGACATTTTTGAGTGCTATTTAGTTTGAATATTAGGAGATTTCAAAGATAGAAAGGTTTATTAATTTATACATTCATTATCTTTGGCCAATTCAAAATCGGATAATGATTAATGAACACTTTGCAAAATTAGTGTGTAATCAGCAGCAATTGCATCTCCGACAATGAATTCTTCCAATCTGCTTTTTTCTTATGATATTTTTTCGTAATATTTTTGAAAACGTATGAATACATTTACTATTTTGTTTTTCAGTTCCATTTCTAAGTTGCTGTATTCTTCATCTTGTTTGGCCTTTTGTTCCTCAGACTTCTACTTTAGCTCCTACAACTCAATTCTCTTTCTAATGATATCATCCTCGTATTTTTAATAACATATTCTTATGATTTTTTGGACCAGTTCATTTTATGATGATCTTGTGTCATTATATGATTTTTGTTTATCCTGTATATTGGAGACAAGTTTCTTCAGATCTTCTTGATAAAGTTCTTTTTAAAAATCCAAATCTAATATCTATCTAGTATTTGGTGATTATTGCATTAAAAGTAATTTAAAAATAAATTGTTATGAATTTATTCAATGAGAAATCACTGGAGTGATTG;start=186411;subtype=PARTIAL_EXTERNAL;support_ref=2;support_variant=1;type=ALTERNATIVE;
scaffold51_92_with_IES	MILORD	internal_eliminated_sequence	192333	192386	.	.	.	ID=MILORD.92.192333.192386;Name=MILORD.92.192333.192386;bounded_by_ta=TRUE;common_boundary=None;end=192386;ies_id=IESPGM.PTET51.1.92.186352;ies_left_dist=52;ies_min_dist=52;ies_right_dist=78;junction_seq=attagctgatattgcTAgtaaataatataaag;read_names=HWI-D00104:165:C29AHACXX:8:2304:8021:59167;sequence=TAAATTAGAAAACAAAGAACTCACATTAAAGATAGCGCAACAAGAAAAGTTGTA;start=192333;subtype=OVERLAPPING;support_ref=60;support_variant=1;type=ALTERNATIVE;
scaffold51_92_with_IES	MILORD	internal_eliminated_sequence	192385	192464	.	.	.	ID=MILORD.92.192385.192464;Name=MILORD.92.192385.192464;bounded_by_ta=TRUE;common_boundary=Both;end=192464;ies_id=IESPGM.PTET51.1.92.186352;ies_left_dist=0;ies_min_dist=0;ies_right_dist=0;junction_seq=caacaagaaaagttgTAttagatgcaaatata;read_names=HWI-D00104:165:C29AHACXX:8:1101:11858:100058,HWI-D00104:165:C29AHACXX:8:1205:4124:75684,HWI-D00104:165:C29AHACXX:8:1303:5979:59762,HWI-D00104:165:C29AHACXX:8:2301:8061:51685,HWI-D00104:165:C29AHACXX:8:1103:19391:99982,HWI-D00104:165:C29AHACXX:8:1104:18774:10559,HWI-D00104:165:C29AHACXX:8:2304:13905:72058,HWI-D00104:165:C29AHACXX:8:2105:8742:12860,HWI-D00104:165:C29AHACXX:8:1307:9018:78348,HWI-D00104:165:C29AHACXX:8:1203:17091:61594,HWI-D00104:165:C29AHACXX:8:1303:12662:82116,HWI-D00104:165:C29AHACXX:8:2303:16668:5174,HWI-D00104:165:C29AHACXX:8:1205:3840:37645,HWI-D00104:165:C29AHACXX:8:1108:1099:11255,HWI-D00104:165:C29AHACXX:8:1107:6060:51830,HWI-D00104:165:C29AHACXX:8:2305:4733:14220,HWI-D00104:165:C29AHACXX:8:1105:3434:26838,HWI-D00104:165:C29AHACXX:8:2105:7198:38098,HWI-D00104:165:C29AHACXX:8:1101:6013:37025,HWI-D00104:165:C29AHACXX:8:2201:7146:61695,HWI-D00104:165:C29AHACXX:8:1302:9983:62811,HWI-D00104:165:C29AHACXX:8:2201:5409:48059,HWI-D00104:165:C29AHACXX:8:1306:14191:77947,HWI-D00104:165:C29AHACXX:8:2104:2401:4800;sequence=TATAGTAAATAATATAAAGTTTTTAAAGTCAATTAAACCTTTTAAATATTTGATATTTCTTATTTAATTACAATATGGTG;start=192385;subtype=IES;support_ref=12;support_variant=24;type=IES;
scaffold51_92_with_IES	MILORD	internal_eliminated_sequence	192385	192467	.	.	.	ID=MILORD.92.192385.192467;Name=MILORD.92.192385.192467;bounded_by_ta=TRUE;common_boundary=LEFT;end=192467;ies_id=IESPGM.PTET51.1.92.186352;ies_left_dist=0;ies_min_dist=0;ies_right_dist=-3;junction_seq=caacaagaaaagttgTAgatgcaaatataaaa;read_names=HWI-D00104:165:C29AHACXX:8:1306:7525:83248,HWI-D00104:165:C29AHACXX:8:2202:5719:29553;sequence=TATAGTAAATAATATAAAGTTTTTAAAGTCAATTAAACCTTTTAAATATTTGATATTTCTTATTTAATTACAATATGGTGTAT;start=192385;subtype=PARTIAL_EXTERNAL;support_ref=6;support_variant=2;type=ALTERNATIVE;
scaffold51_92_with_IES	MILORD	internal_eliminated_sequence	196460	196513	.	.	.	ID=MILORD.92.196460.196513;Name=MILORD.92.196460.196513;bounded_by_ta=TRUE;common_boundary=None;end=196513;ies_id=IESPGM.PTET51.1.92.192026;ies_left_dist=1679;ies_min_dist=1662;ies_right_dist=1662;junction_seq=tcaagtttaaattctTAattaattgtcaggct;read_names=HWI-D00104:165:C29AHACXX:8:2302:15476:23896,HWI-D00104:165:C29AHACXX:8:2305:18659:55134,HWI-D00104:165:C29AHACXX:8:1106:13833:75813;sequence=TATACAGACATTTAATTAAGAACATTTTTACTTTATTAAATTCTTTATATAGTG;start=196460;subtype=MAC;support_ref=236;support_variant=3;type=CRYPTIC;
scaffold51_92_with_IES	MILORD	internal_eliminated_sequence	196462	196513	.	.	.	ID=MILORD.92.196462.196513;Name=MILORD.92.196462.196513;bounded_by_ta=TRUE;common_boundary=None;end=196513;ies_id=IESPGM.PTET51.1.92.192026;ies_left_dist=1677;ies_min_dist=1662;ies_right_dist=1662;junction_seq=aagtttaaattcttaTAattaattgtcaggct;read_names=HWI-D00104:165:C29AHACXX:8:1102:5914:40790,HWI-D00104:165:C29AHACXX:8:1301:16499:30015;sequence=TACAGACATTTAATTAAGAACATTTTTACTTTATTAAATTCTTTATATAGTG;start=196462;subtype=MAC;support_ref=238;support_variant=2;type=CRYPTIC;
scaffold51_92_with_IES	MILORD	internal_eliminated_sequence	197930	199512	.	.	.	ID=MILORD.92.197930.199512;Name=MILORD.92.197930.199512;bounded_by_ta=TRUE;common_boundary=None;end=199512;ies_id=IESPGM.PTET51.1.92.192026;ies_left_dist=209;ies_min_dist=209;ies_right_dist=-1337;junction_seq=atttaaatttatttaTAatcaggtatttattt;read_names=HWI-D00104:165:C29AHACXX:8:1303:3931:87550;sequence=TATATATATTCAGGGAATTAATTACCTATTTTATAAATATATTTTAAATCCTTAATTATAGAAATAAATAAAATATAAGTCCTTATGTAAACTTGTTATATAAAATTACATATGTTTAAATGACGAAGTTTGGTGAAATTTATTTAATCTTAAATATGTTATAAATTAAATTGTCATTTTTATGCAATAACTAATAAACAATCTTACATTATAGATAAATATGATATTAATTAAATTTCTTGCCTATAATGGTTCATTTAACACTGTCAATTTATGTTGAATTTTCTCATCCAATCTTATTAACAATTATTTATATAAATCTTGATCTTTTTAAAGGAATTCAATTATACCAGGGTTCTAACCTTCTATTATTTACTCAGCTTTAAATCTATTGGCTGCAGTGTTCTAATACCATAACACTAAGAATTAATTTGAATAATAATACATATATTCTAAAATCCTAAGCTCTCTAGTAATTATTTTAGTTCAGCCCTATCTGATCCTAACTGGAAAGAATCATGACTCTTTGGGAACACATATCCAATTTCAGTAGCAGTTGCTCTGAGAAGTGTATAATTATCAGCTATTTCACGTCTACCCCAAACAGAGAATCCAATCTTGCCTCCAGGTTTCAAAATTCTGTATGCTTCTTTCAATGCTTAGATTGGATTTAAAACCAAGTGAAAAATAAATCCACCATAATATATATCGAAATAATCAGAAGAATATTAAGATAAATCCTCTGCATTGGCTACTTCCGCCCTCCAAGAAATTTATTTAAACAGATTTTCTGAATCTTACTCCTATTATCCATTTGGAAATGTTAAAAAATTGAGTATAAGGATTTTACCTAATATATGTATACTCTTTGTTTGGAAGATTCAACCATTTTTTCAGATAAGTCTGTTGAAACGAACTCACAATTTAATTGCTTATCCAAGAGTATCGTAGGAATTGTCAATCCAGGTCCACATCCTGATTCAAATATTCGTGAAGCATTTGAGACATCAAGCATGTTATGGTAGTCTAAAAGTATTTTTATAATGTTCTAAGAGGAATTGAAATTTGATTTAAAGCTACAATTCTAATTTAGATTGATAATTAAAACTCTAGTGATACTATTCTTATAAACTGTATTGTCAATAAAAGGTTAAAGCAACAATTTTAATAACAAGTCACTTAATATGATAATAATTAGAGTTATACCAATACTGGCTTAGTTTCCTTGTATTTTTGAGTAGTTGTCAACATAATTGCTCCAGTAGGTCTTTAATTAATCTTAGAACTGGATGTTCATTGAATGGGAATAATAAATTATTGAATATTAATATCATATTTTCATCCAAAAAGCTTCTATCCGATAATAGAGAATATCTATGTAGAAATTTGTTTAAGAACAAAAGCTGCAAATTCATCAAATTGCTATTAATAAGTTGAAATATAATACTTCTTTTGTTGTCGAAAACTATTTAGGAGATCTATATGGTTCTAATTGAATAGTAACATCTTTAAATCTCTTAATTTTAGAAGGATGCTTGAATGTGGCTACCAACTTAAGTTCGCTCACTTGTAATGAATTAAAA;start=197930;subtype=EXTERNAL;support_ref=55;support_variant=1;type=ALTERNATIVE;
scaffold51_92_with_IES	MILORD	internal_eliminated_sequence	198026	199524	.	.	.	ID=MILORD.92.198026.199524;Name=MILORD.92.198026.199524;bounded_by_ta=TRUE;common_boundary=None;end=199524;ies_id=IESPGM.PTET51.1.92.192026;ies_left_dist=113;ies_min_dist=113;ies_right_dist=-1349;junction_seq=cttatgtaaacttgtTAtttagatatattttc;read_names=HWI-D00104:165:C29AHACXX:8:2206:2120:48689;sequence=TATATAAAATTACATATGTTTAAATGACGAAGTTTGGTGAAATTTATTTAATCTTAAATATGTTATAAATTAAATTGTCATTTTTATGCAATAACTAATAAACAATCTTACATTATAGATAAATATGATATTAATTAAATTTCTTGCCTATAATGGTTCATTTAACACTGTCAATTTATGTTGAATTTTCTCATCCAATCTTATTAACAATTATTTATATAAATCTTGATCTTTTTAAAGGAATTCAATTATACCAGGGTTCTAACCTTCTATTATTTACTCAGCTTTAAATCTATTGGCTGCAGTGTTCTAATACCATAACACTAAGAATTAATTTGAATAATAATACATATATTCTAAAATCCTAAGCTCTCTAGTAATTATTTTAGTTCAGCCCTATCTGATCCTAACTGGAAAGAATCATGACTCTTTGGGAACACATATCCAATTTCAGTAGCAGTTGCTCTGAGAAGTGTATAATTATCAGCTATTTCACGTCTACCCCAAACAGAGAATCCAATCTTGCCTCCAGGTTTCAAAATTCTGTATGCTTCTTTCAATGCTTAGATTGGATTTAAAACCAAGTGAAAAATAAATCCACCATAATATATATCGAAATAATCAGAAGAATATTAAGATAAATCCTCTGCATTGGCTACTTCCGCCCTCCAAGAAATTTATTTAAACAGATTTTCTGAATCTTACTCCTATTATCCATTTGGAAATGTTAAAAAATTGAGTATAAGGATTTTACCTAATATATGTATACTCTTTGTTTGGAAGATTCAACCATTTTTTCAGATAAGTCTGTTGAAACGAACTCACAATTTAATTGCTTATCCAAGAGTATCGTAGGAATTGTCAATCCAGGTCCACATCCTGATTCAAATATTCGTGAAGCATTTGAGACATCAAGCATGTTATGGTAGTCTAAAAGTATTTTTATAATGTTCTAAGAGGAATTGAAATTTGATTTAAAGCTACAATTCTAATTTAGATTGATAATTAAAACTCTAGTGATACTATTCTTATAAACTGTATTGTCAATAAAAGGTTAAAGCAACAATTTTAATAACAAGTCACTTAATATGATAATAATTAGAGTTATACCAATACTGGCTTAGTTTCCTTGTATTTTTGAGTAGTTGTCAACATAATTGCTCCAGTAGGTCTTTAATTAATCTTAGAACTGGATGTTCATTGAATGGGAATAATAAATTATTGAATATTAATATCATATTTTCATCCAAAAAGCTTCTATCCGATAATAGAGAATATCTATGTAGAAATTTGTTTAAGAACAAAAGCTGCAAATTCATCAAATTGCTATTAATAAGTTGAAATATAATACTTCTTTTGTTGTCGAAAACTATTTAGGAGATCTATATGGTTCTAATTGAATAGTAACATCTTTAAATCTCTTAATTTTAGAAGGATGCTTGAATGTGGCTACCAACTTAAGTTCGCTCACTTGTAATGAATTAAAATAATCAGGTATT;start=198026;subtype=EXTERNAL;support_ref=96;support_variant=1;type=ALTERNATIVE;
scaffold51_92_with_IES	MILORD	internal_eliminated_sequence	198139	198175	.	.	.	ID=MILORD.92.198139.198175;Name=MILORD.92.198139.198175;bounded_by_ta=TRUE;common_boundary=Both;end=198175;ies_id=IESPGM.PTET51.1.92.192026;ies_left_dist=0;ies_min_dist=0;ies_right_dist=0;junction_seq=taaacaatcttacatTAatggttcatttaaca;read_names=HWI-D00104:165:C29AHACXX:8:1107:17010:39514,HWI-D00104:165:C29AHACXX:8:2202:10027:16215,HWI-D00104:165:C29AHACXX:8:1301:11967:29849,HWI-D00104:165:C29AHACXX:8:1101:16626:53430,HWI-D00104:165:C29AHACXX:8:1205:19575:54081,HWI-D00104:165:C29AHACXX:8:1201:8605:77274,HWI-D00104:165:C29AHACXX:8:2203:14926:25915,HWI-D00104:165:C29AHACXX:8:1304:1571:47346,HWI-D00104:165:C29AHACXX:8:1302:20502:54834,HWI-D00104:165:C29AHACXX:8:2101:6642:26875,HWI-D00104:165:C29AHACXX:8:2203:1113:41692,HWI-D00104:165:C29AHACXX:8:2105:6989:63246,HWI-D00104:165:C29AHACXX:8:1101:10376:8048,HWI-D00104:165:C29AHACXX:8:1103:19816:14922,HWI-D00104:165:C29AHACXX:8:2101:7469:90217,HWI-D00104:165:C29AHACXX:8:1205:19445:3900,HWI-D00104:165:C29AHACXX:8:1101:14627:97860,HWI-D00104:165:C29AHACXX:8:2104:10894:20719,HWI-D00104:165:C29AHACXX:8:1201:12820:66310,HWI-D00104:165:C29AHACXX:8:1106:5320:76388,HWI-D00104:165:C29AHACXX:8:1203:20923:4883,HWI-D00104:165:C29AHACXX:8:2202:12556:15192,HWI-D00104:165:C29AHACXX:8:2102:8440:33886,HWI-D00104:165:C29AHACXX:8:1304:9267:19713,HWI-D00104:165:C29AHACXX:8:1302:10450:12453,HWI-D00104:165:C29AHACXX:8:2303:2465:89899,HWI-D00104:165:C29AHACXX:8:1305:8260:38914,HWI-D00104:165:C29AHACXX:8:2103:9846:6335,HWI-D00104:165:C29AHACXX:8:2102:9230:11285,HWI-D00104:165:C29AHACXX:8:2209:4625:75291,HWI-D00104:165:C29AHACXX:8:2202:3380:94625,HWI-D00104:165:C29AHACXX:8:2305:14582:52990,HWI-D00104:165:C29AHACXX:8:1102:4589:57573,HWI-D00104:165:C29AHACXX:8:2101:4996:78841,HWI-D00104:165:C29AHACXX:8:1204:3573:75107,HWI-D00104:165:C29AHACXX:8:1102:3883:38012,HWI-D00104:165:C29AHACXX:8:2209:18508:98082,HWI-D00104:165:C29AHACXX:8:1206:2290:63965;sequence=TATAGATAAATATGATATTAATTAAATTTCTTGCCTA;start=198139;subtype=IES;support_ref=0;support_variant=38;type=IES;
scaffold51_92_with_IES	MILORD	internal_eliminated_sequence	198766	198791	.	.	.	ID=MILORD.92.198766.198791;Name=MILORD.92.198766.198791;bounded_by_ta=TRUE;common_boundary=Both;end=198791;ies_id=IESPGM.PTET51.1.92.192616;ies_left_dist=0;ies_min_dist=0;ies_right_dist=0;junction_seq=tgttaaaaaattgagTActctttgtttggaag;read_names=HWI-D00104:165:C29AHACXX:8:2104:16252:3647,HWI-D00104:165:C29AHACXX:8:1103:13939:15487,HWI-D00104:165:C29AHACXX:8:1305:8749:85989,HWI-D00104:165:C29AHACXX:8:2306:10697:71403,HWI-D00104:165:C29AHACXX:8:1202:14318:80740,HWI-D00104:165:C29AHACXX:8:1307:17625:43010,HWI-D00104:165:C29AHACXX:8:2203:20551:14450,HWI-D00104:165:C29AHACXX:8:1104:3764:35695,HWI-D00104:165:C29AHACXX:8:2304:20158:13672,HWI-D00104:165:C29AHACXX:8:2204:11354:62917,HWI-D00104:165:C29AHACXX:8:2102:13597:80671,HWI-D00104:165:C29AHACXX:8:1304:3589:70881,HWI-D00104:165:C29AHACXX:8:2202:5187:46907,HWI-D00104:165:C29AHACXX:8:2302:16145:92107,HWI-D00104:165:C29AHACXX:8:1104:19091:33369,HWI-D00104:165:C29AHACXX:8:1303:12345:47931,HWI-D00104:165:C29AHACXX:8:2104:10607:19547,HWI-D00104:165:C29AHACXX:8:1205:19260:74118,HWI-D00104:165:C29AHACXX:8:1106:11932:25800,HWI-D00104:165:C29AHACXX:8:1302:4771:80492,HWI-D00104:165:C29AHACXX:8:2301:16350:61987,HWI-D00104:165:C29AHACXX:8:2308:9039:97973,HWI-D00104:165:C29AHACXX:8:2307:8293:99853;sequence=TATAAGGATTTTACCTAATATATGTA;start=198766;subtype=IES;support_ref=15;support_variant=23;type=IES;
scaffold51_92_with_IES	MILORD	internal_eliminated_sequence	198947	199063	.	.	.	ID=MILORD.92.198947.199063;Name=MILORD.92.198947.199063;bounded_by_ta=TRUE;common_boundary=LEFT;end=199063;ies_id=IESPGM.PTET51.1.92.192771;ies_left_dist=0;ies_min_dist=0;ies_right_dist=57;junction_seq=agacatcaagcatgtTAttgtcaataaaaggt;read_names=HWI-D00104:165:C29AHACXX:8:1204:7705:77742,HWI-D00104:165:C29AHACXX:8:2202:20584:67044;sequence=TATGGTAGTCTAAAAGTATTTTTATAATGTTCTAAGAGGAATTGAAATTTGATTTAAAGCTACAATTCTAATTTAGATTGATAATTAAAACTCTAGTGATACTATTCTTATAAACTG;start=198947;subtype=PARTIAL_INTERNAL;support_ref=24;support_variant=2;type=ALTERNATIVE;
scaffold51_92_with_IES	MILORD	internal_eliminated_sequence	198947	199120	.	.	.	ID=MILORD.92.198947.199120;Name=MILORD.92.198947.199120;bounded_by_ta=TRUE;common_boundary=Both;end=199120;ies_id=IESPGM.PTET51.1.92.192771;ies_left_dist=0;ies_min_dist=0;ies_right_dist=0;junction_seq=agacatcaagcatgtTAattagagttatacca;read_names=HWI-D00104:165:C29AHACXX:8:1306:10541:84202,HWI-D00104:165:C29AHACXX:8:1107:15648:99089,HWI-D00104:165:C29AHACXX:8:2304:15260:91695,HWI-D00104:165:C29AHACXX:8:1307:19183:49311,HWI-D00104:165:C29AHACXX:8:2103:2448:28131,HWI-D00104:165:C29AHACXX:8:1306:13060:20430,HWI-D00104:165:C29AHACXX:8:2301:2272:63113,HWI-D00104:165:C29AHACXX:8:1203:11593:67452,HWI-D00104:165:C29AHACXX:8:2105:6786:87165,HWI-D00104:165:C29AHACXX:8:1106:3966:50829,HWI-D00104:165:C29AHACXX:8:1105:5402:24940,HWI-D00104:165:C29AHACXX:8:2102:1461:71733;sequence=TATGGTAGTCTAAAAGTATTTTTATAATGTTCTAAGAGGAATTGAAATTTGATTTAAAGCTACAATTCTAATTTAGATTGATAATTAAAACTCTAGTGATACTATTCTTATAAACTGTATTGTCAATAAAAGGTTAAAGCAACAATTTTAATAACAAGTCACTTAATATGATAA;start=198947;subtype=IES;support_ref=24;support_variant=12;type=IES;
scaffold51_92_with_IES	MILORD	internal_eliminated_sequence	199007	199120	.	.	.	ID=MILORD.92.199007.199120;Name=MILORD.92.199007.199120;bounded_by_ta=TRUE;common_boundary=RIGHT;end=199120;ies_id=IESPGM.PTET51.1.92.192771;ies_left_dist=-60;ies_min_dist=0;ies_right_dist=0;junction_seq=aatttgatttaaagcTAattagagttatacca;read_names=HWI-D00104:165:C29AHACXX:8:1204:16890:36857,HWI-D00104:165:C29AHACXX:8:1104:16569:64050;sequence=TACAATTCTAATTTAGATTGATAATTAAAACTCTAGTGATACTATTCTTATAAACTGTATTGTCAATAAAAGGTTAAAGCAACAATTTTAATAACAAGTCACTTAATATGATAA;start=199007;subtype=PARTIAL_INTERNAL;support_ref=24;support_variant=2;type=ALTERNATIVE;
scaffold51_92_with_IES	MILORD	internal_eliminated_sequence	202538	202590	.	.	.	ID=MILORD.92.202538.202590;Name=MILORD.92.202538.202590;bounded_by_ta=TRUE;common_boundary=Both;end=202590;ies_id=IESPGM.PTET51.1.92.196188;ies_left_dist=0;ies_min_dist=0;ies_right_dist=0;junction_seq=tgttatcttatcaagTActtgattgactgtta;read_names=HWI-D00104:165:C29AHACXX:8:1309:4206:94918,HWI-D00104:165:C29AHACXX:8:2101:15127:13393,HWI-D00104:165:C29AHACXX:8:1105:12812:73017,HWI-D00104:165:C29AHACXX:8:1107:5822:97163,HWI-D00104:165:C29AHACXX:8:2104:2643:28002,HWI-D00104:165:C29AHACXX:8:2304:17884:28606,HWI-D00104:165:C29AHACXX:8:1107:12129:97837,HWI-D00104:165:C29AHACXX:8:2203:8620:18978,HWI-D00104:165:C29AHACXX:8:2209:3619:45453,HWI-D00104:165:C29AHACXX:8:2104:20246:78121,HWI-D00104:165:C29AHACXX:8:1309:9363:74001,HWI-D00104:165:C29AHACXX:8:2103:1131:9788,HWI-D00104:165:C29AHACXX:8:2105:6189:67109,HWI-D00104:165:C29AHACXX:8:2202:9401:91361,HWI-D00104:165:C29AHACXX:8:1102:1495:6160,HWI-D00104:165:C29AHACXX:8:1202:2261:91749,HWI-D00104:165:C29AHACXX:8:1309:14051:53389,HWI-D00104:165:C29AHACXX:8:2307:9098:71399,HWI-D00104:165:C29AHACXX:8:2307:16170:3787,HWI-D00104:165:C29AHACXX:8:1305:2386:72427,HWI-D00104:165:C29AHACXX:8:2306:6596:88837,HWI-D00104:165:C29AHACXX:8:2105:18632:19703,HWI-D00104:165:C29AHACXX:8:1203:19764:42977,HWI-D00104:165:C29AHACXX:8:2305:6367:35264;sequence=TATAGTAAATTATTCATATATGTATTTTCAATACAATAACATAATTTGAAGTA;start=202538;subtype=IES;support_ref=2;support_variant=24;type=IES;
scaffold51_92_with_IES	MILORD	internal_eliminated_sequence	203684	203711	.	.	.	ID=MILORD.92.203684.203711;Name=MILORD.92.203684.203711;bounded_by_ta=TRUE;common_boundary=Both;end=203711;ies_id=IESPGM.PTET51.1.92.197180;ies_left_dist=0;ies_min_dist=0;ies_right_dist=0;junction_seq=taatagtgattgaatTAataattgcaccatca;read_names=HWI-D00104:165:C29AHACXX:8:2102:3682:14890,HWI-D00104:165:C29AHACXX:8:2104:10573:18632,HWI-D00104:165:C29AHACXX:8:1104:5804:66253;sequence=TATAGAGAAATAAAGTGGAACTTAGCTA;start=203684;subtype=IES;support_ref=0;support_variant=3;type=IES;
scaffold51_92_with_IES	MILORD	internal_eliminated_sequence	205471	205727	.	.	.	ID=MILORD.92.205471.205727;Name=MILORD.92.205471.205727;bounded_by_ta=TRUE;common_boundary=Both;end=205727;ies_id=IESPGM.PTET51.1.92.198939;ies_left_dist=0;ies_min_dist=0;ies_right_dist=0;junction_seq=agtatcaaattttggTAcaatcacaagtaaaa;read_names=HWI-D00104:165:C29AHACXX:8:1103:18077:57487,HWI-D00104:165:C29AHACXX:8:1201:5164:27226,HWI-D00104:165:C29AHACXX:8:2308:19751:38647,HWI-D00104:165:C29AHACXX:8:2203:18761:28083,HWI-D00104:165:C29AHACXX:8:1203:19680:15902,HWI-D00104:165:C29AHACXX:8:1101:12761:87121,HWI-D00104:165:C29AHACXX:8:2102:13837:91674,HWI-D00104:165:C29AHACXX:8:2103:17210:9171,HWI-D00104:165:C29AHACXX:8:2102:5142:10306,HWI-D00104:165:C29AHACXX:8:1201:2184:63856,HWI-D00104:165:C29AHACXX:8:2104:10737:77853,HWI-D00104:165:C29AHACXX:8:1309:19543:56957,HWI-D00104:165:C29AHACXX:8:1103:1535:6243,HWI-D00104:165:C29AHACXX:8:2101:20757:8397,HWI-D00104:165:C29AHACXX:8:2206:1309:93600,HWI-D00104:165:C29AHACXX:8:1201:11552:43985,HWI-D00104:165:C29AHACXX:8:2102:11186:29591,HWI-D00104:165:C29AHACXX:8:1102:13082:18028,HWI-D00104:165:C29AHACXX:8:1305:18264:80627,HWI-D00104:165:C29AHACXX:8:1105:16947:25475,HWI-D00104:165:C29AHACXX:8:1202:3708:89794,HWI-D00104:165:C29AHACXX:8:2305:3305:13084,HWI-D00104:165:C29AHACXX:8:1204:11801:91389;sequence=TATTGTCAATTTTTAAATTATTTTTGATGAGTTTTTTGATTTATGAATTGAGGCATTTATTTAAATAATTATTCATTTAAATATATTTACCAGTCTTTTATATTTATATATGTCACTATTTAAAAATTTATTTTTCTAATTCAAAATAATTCAGAAGGAATTATAGATTACTATTGCTTTATAAAATAATCAATCTTAAAGAGTTACTCTAATAATTTATAAGACTAAAAACCATTTAATTTATTATGGCTCAACAT;start=205471;subtype=IES;support_ref=0;support_variant=23;type=IES;
scaffold51_92_with_IES	MILORD	internal_eliminated_sequence	205771	208492	.	.	.	ID=MILORD.92.205771.208492;Name=MILORD.92.205771.208492;bounded_by_ta=TRUE;common_boundary=LEFT;end=208492;ies_id=IESPGM.PTET51.1.92.198982;ies_left_dist=0;ies_min_dist=0;ies_right_dist=-2666;junction_seq=tacatctaattactaTAttattattctttttt;read_names=HWI-D00104:165:C29AHACXX:8:1305:16443:71845;sequence=TACAGCTGAAAATTAAATATTCAAATAATATAAATAAAATGTTAATAATTTTATTGTATATTGCAACATTCTTATATTCTAGTCATTGATTTCAGATTCGACATACACGATAAAATAGAGTTTAAGCAGAGAATTAATATATCTTTTTATTGTTATTCATCTCAAGTATTTTCACTTTTTATATAGTCTGCCAAATGAATAATTACTGGCTTCTCTATTTTGAATTTGTTCCTATTATGATTTTTCTCTATTTTATAACATTAGATTCTTATTGAAACAATAGGAATTACCTTTTCCTCTAATTAAACCAAAAAAGTGGAACCATTTGGATAAAAAAAATATACTACAGTTTATCCTTTCTTCTTTTCCAACTTGTCCAATTTGACACTACAATTAATAATTTAAATCTTGTTTTAACAACAAAATAATATCATTACTCTATAAATAGAGCTCTTAAAAAGTTTAATTTGCTGTCTGAAGTAATATAATAAATCATCTTCAGATATTTTTAATTCATAAATCAGATAATTATTCTATATTATCCCTATAGTCTTTAGATATTCTTGTAACTTATTTCCATTAATTCAATCCTTCTTTCCCACATTAAAAATAATCTTATTAAACATTCTCGTACACTGGTTCCTCTTTTGAAATTACGATTAATGACTCTAAAAACTCTCTTATCAAAGAGAACTTTGTGAACTTGATATTGGCTCGTCTGGTTGGGTTACAATAAAATTCATCATTATTATTTTATTTATTTAATGTCGGAGAACATTTTGAAGTTATAGCACCTAAATTCACTTTTCAAATCCAAGAGAGAAACAAAGGTAGATGATAATAAGAAAATCCCACCTGAGTCTCTGATCCAGTATTCTAACTAATAAGAAGCCACGTTATAACAAATAAGAAAAAAACAATCTCTGCCTGTCCCTGCTTTAGAATCAAAACCCACAATGGATGTAATTGTTGTAATTCAAATTTAGGAACTATTAAACTCTTTAATTAAACCAAGAGATTGGGAAATTGATGGAAGACGACTTATGTAAACAGTTTCAATAGTCCCTCCATCAAGAGATGACATCACTAATTTGCAAAAACTTCTTGATGAAAGACTTGTTTCGAGGCAAGCTAGGGAATATCCTTTATGTCCAATAAGAGAAGAATTATTTGGCTAATGTTTTGATGAGATTATCAGATAAGTCACCATAGATTGTCAAGAAAGAGGTATTTCCTTCAGGCTATTCCATAAGGTGTAATTTTGGCAAGAGTTCGAGATGATCTAAATAAGACTATTGTGGCTTATAAATCTTTGTATGAGGGATCAATGCCCTTTAGTCTTCAAAAGTAGTTGAATGCTGAGGATGGACTCAACAAATTAGAAGTATAGATTACAGAATTGAATGAAACTAAGCAGTAATTGGAGTTGAGAGTAATTAATTGTTGTTATCCTATTAGAAACAACTTTTGACTAATAAAAAAGAGGCTCTTGAAAGATCAATTAAGGAAAGGAAGGATGCCAACGAGTAAAGGAGAAAGGCAGAGATTGAATTTTTGAAATATTAAAATTCTCATTTGGAATCATATCAAAAACAAGTAAATCCAAACAAGAATTAATGAATTTAACAATCATATTTTATAAAATTAAAATAATCTCTTATTTTTATATGATAATCAATTATTTTTAGTTGATTTTTCCTTTAGTCATTTTTTCTTCTCTTTGAATAATGTCTTTTTTTTACTAAGATTTATTAGGTTTGAATAATTACTTTAAGACTTTTATTTGGTATTTTTTTAATTAGCTGAAATTTATTGTGGTTCAAATTAATAAGTGTCCATACTTAAGAATATCCATTTTCTTTTAAGATGGATCTATTTAATCTTTAACTTGAGATTATGTGAGATCAAAGTCTCTCTTGTTTTTACAGAGCCAGTTATTGCCAGGTTGAATTATTAGGAATTAATCTCTCTTTAGGTTTTCTTATTTTTAAGATTGTTGTTGTTCTGATTGAGCTAAAGTTACAATTTCTACTTACATTATTGGTTTCAGATTCCTCTTTTGATTCTGAGATTGAGACATTTTATGCTTTAATTGATTTTTCACCAAACACACTGGATTACAATTCAGCTTCCTTTCTATTTTTCTCAAATGTTTCTGGATCAAATTCTTTCACTTAATTGATACTCTGACCTTCAAAAGTACTCCATTTAAGGTAGATGCTCTTGGTTTTCAATTTTTTAGCCTTTAATTGCTAAATCAATTTCACTTCAAATTACTTCGGACTATCGCCGAAAACACTCGATTAATTTTTCGTCAATTTTCTATTGCTTGGATTATAATCCTATTATTTTTAAGTTAATTTTATTTTTTGAGGATTAGAAGCTTCTAGATTAACCTCTTTGGTGAGAAGATTATCTCTAGCAATTTCATTCCCATAAAGTTCTTTATTTCTCCTGTTATTTGGATCATAAGCAAGTTTTGGTTTGAATTCTTTTAATGTGACTGCTCTTTTTAATGATTTATTATATTCATCAACATCTCATAATACTTAGTTTCATTTACCACTTTAACCAAATAAGAATTCTTTTCCATGATCTACTTATATAATAAAATCAATCAATATAATTTTTTATTAATTTATAAGATTTTAGTTCTATTTTTTATTAATAATAATAATAAGTATAAATCTAAAATAAATAAAAATTTTATTTATTAATACTG;start=205771;subtype=PARTIAL_EXTERNAL;support_ref=0;support_variant=1;type=ALTERNATIVE;
scaffold51_92_with_IES	MILORD	internal_eliminated_sequence	205771	205826	.	.	.	ID=MILORD.92.205771.205826;Name=MILORD.92.205771.205826;bounded_by_ta=TRUE;common_boundary=Both;end=205826;ies_id=IESPGM.PTET51.1.92.198982;ies_left_dist=0;ies_min_dist=0;ies_right_dist=0;junction_seq=tacatctaattactaTAtattgcaacattctt;read_names=HWI-D00104:165:C29AHACXX:8:1302:9890:41462,HWI-D00104:165:C29AHACXX:8:2104:11422:47702,HWI-D00104:165:C29AHACXX:8:2302:17482:7472,HWI-D00104:165:C29AHACXX:8:2302:17249:50236,HWI-D00104:165:C29AHACXX:8:1102:20187:62502,HWI-D00104:165:C29AHACXX:8:2302:19774:67756,HWI-D00104:165:C29AHACXX:8:2108:4879:64357,HWI-D00104:165:C29AHACXX:8:2305:4775:62596,HWI-D00104:165:C29AHACXX:8:1205:19971:81116;sequence=TACAGCTGAAAATTAAATATTCAAATAATATAAATAAAATGTTAATAATTTTATTG;start=205771;subtype=IES;support_ref=0;support_variant=9;type=IES;
scaffold51_92_with_IES	MILORD	internal_eliminated_sequence	205799	205826	.	.	.	ID=MILORD.92.205799.205826;Name=MILORD.92.205799.205826;bounded_by_ta=TRUE;common_boundary=RIGHT;end=205826;ies_id=IESPGM.PTET51.1.92.198982;ies_left_dist=-28;ies_min_dist=0;ies_right_dist=0;junction_seq=taaatattcaaataaTAtattgcaacattctt;read_names=HWI-D00104:165:C29AHACXX:8:2203:17600:22989;sequence=TATAAATAAAATGTTAATAATTTTATTG;start=205799;subtype=PARTIAL_INTERNAL;support_ref=0;support_variant=1;type=ALTERNATIVE;
scaffold51_92_with_IES	MILORD	internal_eliminated_sequence	208379	208492	.	.	.	ID=MILORD.92.208379.208492;Name=MILORD.92.208379.208492;bounded_by_ta=TRUE;common_boundary=Both;end=208492;ies_id=IESPGM.PTET51.1.92.201534;ies_left_dist=0;ies_min_dist=0;ies_right_dist=0;junction_seq=gatctacttatataaTAttattattctttttt;read_names=HWI-D00104:165:C29AHACXX:8:1309:11785:33514,HWI-D00104:165:C29AHACXX:8:2102:17430:41483,HWI-D00104:165:C29AHACXX:8:2207:19302:84864,HWI-D00104:165:C29AHACXX:8:1206:12360:2636,HWI-D00104:165:C29AHACXX:8:1104:5187:16623,HWI-D00104:165:C29AHACXX:8:2206:6790:18187,HWI-D00104:165:C29AHACXX:8:2303:10058:11801,HWI-D00104:165:C29AHACXX:8:2103:5599:7286,HWI-D00104:165:C29AHACXX:8:1108:16821:89093,HWI-D00104:165:C29AHACXX:8:1303:5436:59669,HWI-D00104:165:C29AHACXX:8:2301:11573:30161,HWI-D00104:165:C29AHACXX:8:2205:4953:90390,HWI-D00104:165:C29AHACXX:8:2209:10477:75014,HWI-D00104:165:C29AHACXX:8:1203:19554:72028,HWI-D00104:165:C29AHACXX:8:2206:9766:77509,HWI-D00104:165:C29AHACXX:8:2202:4654:26543,HWI-D00104:165:C29AHACXX:8:2307:9020:78487,HWI-D00104:165:C29AHACXX:8:1205:3487:91623,HWI-D00104:165:C29AHACXX:8:1305:7029:39935,HWI-D00104:165:C29AHACXX:8:1305:15303:96886,HWI-D00104:165:C29AHACXX:8:1103:9106:27260,HWI-D00104:165:C29AHACXX:8:1206:19482:39780,HWI-D00104:165:C29AHACXX:8:1201:11675:74867,HWI-D00104:165:C29AHACXX:8:1306:10369:48170,HWI-D00104:165:C29AHACXX:8:2204:13632:30219,HWI-D00104:165:C29AHACXX:8:1301:19759:25419,HWI-D00104:165:C29AHACXX:8:1107:6908:56845,HWI-D00104:165:C29AHACXX:8:1205:10758:42621,HWI-D00104:165:C29AHACXX:8:1305:8530:96414,HWI-D00104:165:C29AHACXX:8:2204:16092:50301,HWI-D00104:165:C29AHACXX:8:1108:9620:11389,HWI-D00104:165:C29AHACXX:8:1303:11213:86885,HWI-D00104:165:C29AHACXX:8:2202:17330:80733,HWI-D00104:165:C29AHACXX:8:2303:8063:46052,HWI-D00104:165:C29AHACXX:8:2207:11910:71986,HWI-D00104:165:C29AHACXX:8:1307:9214:92306,HWI-D00104:165:C29AHACXX:8:1104:14596:34129;sequence=TAAAATCAATCAATATAATTTTTTATTAATTTATAAGATTTTAGTTCTATTTTTTATTAATAATAATAATAAGTATAAATCTAAAATAAATAAAAATTTTATTTATTAATACTG;start=208379;subtype=IES;support_ref=2;support_variant=37;type=IES;
scaffold51_92_with_IES	MILORD	internal_eliminated_sequence	209084	209109	.	.	.	ID=MILORD.92.209084.209109;Name=MILORD.92.209084.209109;bounded_by_ta=TRUE;common_boundary=None;end=209109;ies_id=IESPGM.PTET51.1.92.202123;ies_left_dist=-2;ies_min_dist=2;ies_right_dist=-2;junction_seq=atatatatgggaataTAcaatgataaattcaa;read_names=HWI-D00104:165:C29AHACXX:8:1201:6198:64822,HWI-D00104:165:C29AHACXX:8:1307:15941:61674,HWI-D00104:165:C29AHACXX:8:2104:18574:32985,HWI-D00104:165:C29AHACXX:8:1303:15152:95445,HWI-D00104:165:C29AHACXX:8:2308:2079:21185,HWI-D00104:165:C29AHACXX:8:1305:13359:62771,HWI-D00104:165:C29AHACXX:8:1101:6588:64600,HWI-D00104:165:C29AHACXX:8:2306:6461:11688,HWI-D00104:165:C29AHACXX:8:1307:15413:81720,HWI-D00104:165:C29AHACXX:8:2204:14418:21289,HWI-D00104:165:C29AHACXX:8:2308:8205:49397,HWI-D00104:165:C29AHACXX:8:1202:13288:70785,HWI-D00104:165:C29AHACXX:8:1206:4194:89407,HWI-D00104:165:C29AHACXX:8:1206:9962:13891,HWI-D00104:165:C29AHACXX:8:2305:16039:97489,HWI-D00104:165:C29AHACXX:8:1309:7723:55696,HWI-D00104:165:C29AHACXX:8:2307:18317:22220,HWI-D00104:165:C29AHACXX:8:2307:9664:72794,HWI-D00104:165:C29AHACXX:8:1106:7049:63542,HWI-D00104:165:C29AHACXX:8:1108:10757:94050,HWI-D00104:165:C29AHACXX:8:1307:3840:16474,HWI-D00104:165:C29AHACXX:8:2304:10482:44164,HWI-D00104:165:C29AHACXX:8:2204:3444:55187,HWI-D00104:165:C29AHACXX:8:1303:6009:40508,HWI-D00104:165:C29AHACXX:8:1102:14156:38626,HWI-D00104:165:C29AHACXX:8:2206:13136:39462,HWI-D00104:165:C29AHACXX:8:1104:4599:92051,HWI-D00104:165:C29AHACXX:8:2204:15508:42216;sequence=TATAATGAGGTCGAGTGATTTATTTA;start=209084;subtype=OVERLAPPING;support_ref=2;support_variant=28;type=ALTERNATIVE;
scaffold51_92_with_IES	MILORD	internal_eliminated_sequence	209263	209307	.	.	.	ID=MILORD.92.209263.209307;Name=MILORD.92.209263.209307;bounded_by_ta=TRUE;common_boundary=Both;end=209307;ies_id=IESPGM.PTET51.1.92.202278;ies_left_dist=0;ies_min_dist=0;ies_right_dist=0;junction_seq=attaattggatcaatTAataattacgaaactt;read_names=HWI-D00104:165:C29AHACXX:8:1102:16613:53780,HWI-D00104:165:C29AHACXX:8:2102:12280:51023,HWI-D00104:165:C29AHACXX:8:2201:2974:10010,HWI-D00104:165:C29AHACXX:8:1305:13679:9748,HWI-D00104:165:C29AHACXX:8:2108:2859:23817,HWI-D00104:165:C29AHACXX:8:2101:9420:17279,HWI-D00104:165:C29AHACXX:8:1305:16645:7588,HWI-D00104:165:C29AHACXX:8:1205:2110:95704,HWI-D00104:165:C29AHACXX:8:1107:19696:63762,HWI-D00104:165:C29AHACXX:8:2301:13640:97055,HWI-D00104:165:C29AHACXX:8:2205:12159:59780,HWI-D00104:165:C29AHACXX:8:2102:10390:44825,HWI-D00104:165:C29AHACXX:8:1303:3142:61403,HWI-D00104:165:C29AHACXX:8:2103:3850:93016,HWI-D00104:165:C29AHACXX:8:2201:12223:74051,HWI-D00104:165:C29AHACXX:8:2204:5888:8081,HWI-D00104:165:C29AHACXX:8:2204:19210:23414,HWI-D00104:165:C29AHACXX:8:2303:4572:31424,HWI-D00104:165:C29AHACXX:8:1302:15306:29611,HWI-D00104:165:C29AHACXX:8:2303:19911:35915,HWI-D00104:165:C29AHACXX:8:2207:16950:32437,HWI-D00104:165:C29AHACXX:8:2301:11521:66207,HWI-D00104:165:C29AHACXX:8:2209:20959:43211,HWI-D00104:165:C29AHACXX:8:2303:13624:69116,HWI-D00104:165:C29AHACXX:8:1305:1643:25232,HWI-D00104:165:C29AHACXX:8:2108:7319:75539,HWI-D00104:165:C29AHACXX:8:2308:13653:9004,HWI-D00104:165:C29AHACXX:8:2308:13438:47310,HWI-D00104:165:C29AHACXX:8:1107:15754:7274,HWI-D00104:165:C29AHACXX:8:1201:18421:73634,HWI-D00104:165:C29AHACXX:8:1108:11384:41168,HWI-D00104:165:C29AHACXX:8:1305:18876:37999,HWI-D00104:165:C29AHACXX:8:2305:9859:71372,HWI-D00104:165:C29AHACXX:8:2205:17068:42382,HWI-D00104:165:C29AHACXX:8:1206:6892:83039,HWI-D00104:165:C29AHACXX:8:1102:7514:52080,HWI-D00104:165:C29AHACXX:8:2308:8665:78730,HWI-D00104:165:C29AHACXX:8:1305:12375:19686,HWI-D00104:165:C29AHACXX:8:2303:7264:48301,HWI-D00104:165:C29AHACXX:8:1107:5869:81944,HWI-D00104:165:C29AHACXX:8:2204:14827:51910,HWI-D00104:165:C29AHACXX:8:2302:8917:27921,HWI-D00104:165:C29AHACXX:8:1306:17862:17229,HWI-D00104:165:C29AHACXX:8:1303:9139:92852,HWI-D00104:165:C29AHACXX:8:2305:16098:52922,HWI-D00104:165:C29AHACXX:8:2303:4780:21579,HWI-D00104:165:C29AHACXX:8:2306:15347:5871,HWI-D00104:165:C29AHACXX:8:1101:7198:73721,HWI-D00104:165:C29AHACXX:8:2307:1503:32871;sequence=TACACTTGAAAATCCAAGGGTTATGTGAGAATTGAATATTGACCA;start=209263;subtype=IES;support_ref=2;support_variant=49;type=IES;
scaffold51_92_with_IES	MILORD	internal_eliminated_sequence	211107	211134	.	.	.	ID=MILORD.92.211107.211134;Name=MILORD.92.211107.211134;bounded_by_ta=TRUE;common_boundary=Both;end=211134;ies_id=IESPGM.PTET51.1.92.204077;ies_left_dist=0;ies_min_dist=0;ies_right_dist=0;junction_seq=cctttaacaatcttgTAttggagcaaattctg;read_names=HWI-D00104:165:C29AHACXX:8:1202:18027:27952,HWI-D00104:165:C29AHACXX:8:1309:12765:62447,HWI-D00104:165:C29AHACXX:8:1101:2169:49632,HWI-D00104:165:C29AHACXX:8:1104:18401:69270,HWI-D00104:165:C29AHACXX:8:2306:13989:90550,HWI-D00104:165:C29AHACXX:8:1206:12930:101005,HWI-D00104:165:C29AHACXX:8:1105:19720:100793,HWI-D00104:165:C29AHACXX:8:2202:5658:46184,HWI-D00104:165:C29AHACXX:8:2101:4899:98549,HWI-D00104:165:C29AHACXX:8:1301:8804:89007,HWI-D00104:165:C29AHACXX:8:2203:3365:71072,HWI-D00104:165:C29AHACXX:8:1305:17014:61014,HWI-D00104:165:C29AHACXX:8:1206:20452:57152,HWI-D00104:165:C29AHACXX:8:2201:15870:98450,HWI-D00104:165:C29AHACXX:8:1206:5624:23295,HWI-D00104:165:C29AHACXX:8:2102:9370:71742,HWI-D00104:165:C29AHACXX:8:2202:17194:15220,HWI-D00104:165:C29AHACXX:8:1107:6270:8466,HWI-D00104:165:C29AHACXX:8:1303:12121:72441,HWI-D00104:165:C29AHACXX:8:1204:16868:22694,HWI-D00104:165:C29AHACXX:8:2207:14041:9121;sequence=TATGGTAAATGAGAAGGCATACTTATTA;start=211107;subtype=IES;support_ref=6;support_variant=21;type=IES;
scaffold51_92_with_IES	MILORD	internal_eliminated_sequence	212343	212399	.	.	.	ID=MILORD.92.212343.212399;Name=MILORD.92.212343.212399;bounded_by_ta=TRUE;common_boundary=Both;end=212399;ies_id=IESPGM.PTET51.1.92.205285;ies_left_dist=0;ies_min_dist=0;ies_right_dist=0;junction_seq=acatagatatagagaTAtcatctataaataag;read_names=HWI-D00104:165:C29AHACXX:8:2307:10570:86152,HWI-D00104:165:C29AHACXX:8:1204:20955:46509,HWI-D00104:165:C29AHACXX:8:2303:16930:9036,HWI-D00104:165:C29AHACXX:8:2202:1270:46519,HWI-D00104:165:C29AHACXX:8:1104:9654:69673,HWI-D00104:165:C29AHACXX:8:2203:7679:82743,HWI-D00104:165:C29AHACXX:8:1206:15871:70920,HWI-D00104:165:C29AHACXX:8:1304:2885:57974,HWI-D00104:165:C29AHACXX:8:1202:2862:78589,HWI-D00104:165:C29AHACXX:8:2206:10103:62678,HWI-D00104:165:C29AHACXX:8:2304:17414:14051,HWI-D00104:165:C29AHACXX:8:2108:13125:21869,HWI-D00104:165:C29AHACXX:8:2305:2720:84407,HWI-D00104:165:C29AHACXX:8:1101:5211:59700,HWI-D00104:165:C29AHACXX:8:1303:6244:38262,HWI-D00104:165:C29AHACXX:8:2204:18100:74612,HWI-D00104:165:C29AHACXX:8:1108:11283:65590,HWI-D00104:165:C29AHACXX:8:1203:4371:22517,HWI-D00104:165:C29AHACXX:8:1309:16122:25920,HWI-D00104:165:C29AHACXX:8:2307:19872:33471,HWI-D00104:165:C29AHACXX:8:2307:3139:39738,HWI-D00104:165:C29AHACXX:8:2202:3174:59700,HWI-D00104:165:C29AHACXX:8:2206:9656:17018,HWI-D00104:165:C29AHACXX:8:1302:12269:85426,HWI-D00104:165:C29AHACXX:8:2201:6807:53706,HWI-D00104:165:C29AHACXX:8:1307:16377:40321,HWI-D00104:165:C29AHACXX:8:1303:10712:61737,HWI-D00104:165:C29AHACXX:8:1201:14283:41051,HWI-D00104:165:C29AHACXX:8:1302:10620:8529,HWI-D00104:165:C29AHACXX:8:1307:2479:23033;sequence=TATACTCAATTTGAGTAACTCAATTACTTAAAGTGATTAATTTCTCTCATCGTTCTG;start=212343;subtype=IES;support_ref=10;support_variant=30;type=IES;
scaffold51_92_with_IES	MILORD	internal_eliminated_sequence	215138	215249	.	.	.	ID=MILORD.92.215138.215249;Name=MILORD.92.215138.215249;bounded_by_ta=TRUE;common_boundary=Both;end=215249;ies_id=IESPGM.PTET51.1.92.208023;ies_left_dist=0;ies_min_dist=0;ies_right_dist=0;junction_seq=attgccatcgcaaatTAtcagttaaaatttag;read_names=HWI-D00104:165:C29AHACXX:8:1104:20641:99838,HWI-D00104:165:C29AHACXX:8:2103:14558:70845,HWI-D00104:165:C29AHACXX:8:2105:14064:59168,HWI-D00104:165:C29AHACXX:8:1102:15904:52833,HWI-D00104:165:C29AHACXX:8:1309:12578:53869,HWI-D00104:165:C29AHACXX:8:2209:1866:77970,HWI-D00104:165:C29AHACXX:8:2102:3110:52353;sequence=TACAATTAAAACATTCATAAATTTATTTTTCGAGACTTTTTAATATTTAAATTAACTTTAAATTTTTGAATATATATTTTTATAATAAATAGAAATATTATTGATTAAATTG;start=215138;subtype=IES;support_ref=0;support_variant=7;type=IES;
scaffold51_92_with_IES	MILORD	internal_eliminated_sequence	216395	217649	.	.	.	ID=MILORD.92.216395.217649;Name=MILORD.92.216395.217649;bounded_by_ta=TRUE;common_boundary=LEFT;end=217649;ies_id=IESPGM.PTET51.1.92.209168;ies_left_dist=0;ies_min_dist=0;ies_right_dist=-1155;junction_seq=aatgttctttatataTAtatgcataaatattt;read_names=HWI-D00104:165:C29AHACXX:8:2203:3447:70178;sequence=TACAGTTGATGAAATATAAAAAGTTATATTTTTCATCTAATACTTTATATTAGTATTATGAACTAAAATAAAATGCAAAAATAATTAATTTAAAGCACTATATATATATAATATCCAACCCTCCCTCCCTATCTTTTGAGTTTATGCAACTCAATGTTGTGCAAGAACTTCTTGTTCAAGCACCATTTAACCTTAAGACTAAGCTTATGGTTTCATTTGGTTTAGCCACTAAATAGCAGATTCAACGTCCCCATTAAAAATGGATAAGAATTTGTATGCCTTCTTAGGATTAATATTCTTTCCATTTAAATGAGCGAACTTTTCCTTAAATCCACCTCTATGTTTTCTAAATTTTTGATACTCTTCTGGTGATTTCCTAGTTTTGTGTTTTTCAATTGATTTTTTGATTGAATGACAATTATCTTTGTTTTTGATCCTTAAAAACTTATCAAGTATAGGTTCTAAGTTTCCTTCAAATTTCAATAATAACTTAGCTATTTTCTTTTCATTAGTGTATCCCAATTCCTTAAGTTTTTCAAATTATACTGTGAATCCTAATTCTTAGATCATTAATTCAACAGGTTTATCAAATTTCTTAAACTTTTTCTTACTTAATATTTCAATTGATTTTTCCACATCTCCATTAGTTATTAGTAGAAATTTCAAATTTTTGTTAACATGATTGAATCCTTTCTCTATTAGTTCCTAATTTTTATGAAGCCATCCCATATTTTCAATTGTTTTTAATGCTGTTTATCTCTTGTCTTCATTTTTATTTTAGTTCTCATTGTAAGCAAGGATAACCTTATGAATATCACCATTATGTTTATTTAATTGATGATAGTTAAACCATGGGTTTGTTAACCCTTAGGCAGTCAGCTGATCATGCTTCTCTAAGTAGCCAGCCTTGATTAATTTATGAATGACCTTTTGTTCTTTAAAGTTCATGATATAACTTTTATTATCAAATTTTTATTAATTATTTTTTATTATTTAAAGTCAAATTAAATATTCATTCATTTAAATTGCTTATCCAAAAAGAGTTTATAATTGTTCATAATAATAATAAAATTATTTTATTGCTTCTACTTTTTATAAAGGCAAGGTATATTAAATTCTGACAATTTTTCTGAATAATTCGGACCAAATTATCTGTCATAATTGTTATCATTTTAACGCTTAATTCATCAACATGTTATTATGTTAATTTGTAATTAGCATAATACATCCTATAATAAGAATATTTATTTTTATA;start=216395;subtype=PARTIAL_EXTERNAL;support_ref=1;support_variant=1;type=ALTERNATIVE;
scaffold51_92_with_IES	MILORD	internal_eliminated_sequence	216395	216494	.	.	.	ID=MILORD.92.216395.216494;Name=MILORD.92.216395.216494;bounded_by_ta=TRUE;common_boundary=Both;end=216494;ies_id=IESPGM.PTET51.1.92.209168;ies_left_dist=0;ies_min_dist=0;ies_right_dist=0;junction_seq=aatgttctttatataTAtatatataatatcca;read_names=HWI-D00104:165:C29AHACXX:8:2308:13860:80219,HWI-D00104:165:C29AHACXX:8:2307:2805:70166,HWI-D00104:165:C29AHACXX:8:2303:13841:70326,HWI-D00104:165:C29AHACXX:8:1201:6865:47955,HWI-D00104:165:C29AHACXX:8:1203:20879:17911;sequence=TACAGTTGATGAAATATAAAAAGTTATATTTTTCATCTAATACTTTATATTAGTATTATGAACTAAAATAAAATGCAAAAATAATTAATTTAAAGCACTA;start=216395;subtype=IES;support_ref=2;support_variant=5;type=IES;
scaffold51_92_with_IES	MILORD	internal_eliminated_sequence	217345	217451	.	.	.	ID=MILORD.92.217345.217451;Name=MILORD.92.217345.217451;bounded_by_ta=TRUE;common_boundary=Both;end=217451;ies_id=IESPGM.PTET51.1.92.210018;ies_left_dist=0;ies_min_dist=0;ies_right_dist=0;junction_seq=ctttaaagttcatgaTAataataataaaatta;read_names=HWI-D00104:165:C29AHACXX:8:2103:5932:96430,HWI-D00104:165:C29AHACXX:8:1103:16789:45388,HWI-D00104:165:C29AHACXX:8:2202:2040:29737,HWI-D00104:165:C29AHACXX:8:1205:13734:84982,HWI-D00104:165:C29AHACXX:8:1304:14361:50128,HWI-D00104:165:C29AHACXX:8:1107:13998:45269,HWI-D00104:165:C29AHACXX:8:1303:12921:72758,HWI-D00104:165:C29AHACXX:8:2203:12493:42469,HWI-D00104:165:C29AHACXX:8:2101:19391:84038,HWI-D00104:165:C29AHACXX:8:2201:5520:75862,HWI-D00104:165:C29AHACXX:8:2306:11565:73568,HWI-D00104:165:C29AHACXX:8:1103:1168:48219,HWI-D00104:165:C29AHACXX:8:1101:17175:80103,HWI-D00104:165:C29AHACXX:8:1304:20599:77683,HWI-D00104:165:C29AHACXX:8:2203:3826:85352;sequence=TATAACTTTTATTATCAAATTTTTATTAATTATTTTTTATTATTTAAAGTCAAATTAAATATTCATTCATTTAAATTGCTTATCCAAAAAGAGTTTATAATTGTTCA;start=217345;subtype=IES;support_ref=2;support_variant=15;type=IES;
scaffold51_92_with_IES	MILORD	internal_eliminated_sequence	218348	218450	.	.	.	ID=MILORD.92.218348.218450;Name=MILORD.92.218348.218450;bounded_by_ta=TRUE;common_boundary=Both;end=218450;ies_id=IESPGM.PTET51.1.92.210914;ies_left_dist=0;ies_min_dist=0;ies_right_dist=0;junction_seq=tatatatatatttatTAtaatcagataatgga;read_names=HWI-D00104:165:C29AHACXX:8:2202:11103:38439,HWI-D00104:165:C29AHACXX:8:2201:2889:11801,HWI-D00104:165:C29AHACXX:8:1104:14124:18603,HWI-D00104:165:C29AHACXX:8:2203:6704:86675,HWI-D00104:165:C29AHACXX:8:2202:11522:9640,HWI-D00104:165:C29AHACXX:8:1206:13954:56472,HWI-D00104:165:C29AHACXX:8:2303:11869:100005,HWI-D00104:165:C29AHACXX:8:1305:18908:44687,HWI-D00104:165:C29AHACXX:8:2101:19153:2535,HWI-D00104:165:C29AHACXX:8:1309:2797:17522,HWI-D00104:165:C29AHACXX:8:1203:7701:99978,HWI-D00104:165:C29AHACXX:8:1101:12072:73474,HWI-D00104:165:C29AHACXX:8:1302:11257:86862,HWI-D00104:165:C29AHACXX:8:2306:1980:58067;sequence=TATAATTGATCCTAAGAACTTATTAATATTTCTCATAAATTAAAAACTTACATGAATTCTCAAAATTAAGTAGCACTTAAAAATTAGAAACCTATATTTACTG;start=218348;subtype=IES;support_ref=3;support_variant=14;type=IES;
scaffold51_92_with_IES	MILORD	internal_eliminated_sequence	220561	220586	.	.	.	ID=MILORD.92.220561.220586;Name=MILORD.92.220561.220586;bounded_by_ta=TRUE;common_boundary=Both;end=220586;ies_id=IESPGM.PTET51.1.92.213024;ies_left_dist=0;ies_min_dist=0;ies_right_dist=0;junction_seq=atgcaggatagtattTActatattggtattgc;read_names=HWI-D00104:165:C29AHACXX:8:2304:4784:54953;sequence=TATAATGGAATTAAAGTATTAGACAA;start=220561;subtype=IES;support_ref=0;support_variant=1;type=IES;
scaffold51_92_with_IES	MILORD	internal_eliminated_sequence	221088	221162	.	.	.	ID=MILORD.92.221088.221162;Name=MILORD.92.221088.221162;bounded_by_ta=TRUE;common_boundary=Both;end=221162;ies_id=IESPGM.PTET51.1.92.213397;ies_left_dist=0;ies_min_dist=0;ies_right_dist=0;junction_seq=caacaaagtcctaatTAgaagacatgcattca;read_names=HWI-D00104:165:C29AHACXX:8:1103:15122:76519,HWI-D00104:165:C29AHACXX:8:1105:4451:84995,HWI-D00104:165:C29AHACXX:8:2105:13796:93139,HWI-D00104:165:C29AHACXX:8:1309:7533:90185,HWI-D00104:165:C29AHACXX:8:1202:19466:50963,HWI-D00104:165:C29AHACXX:8:1206:19204:6431,HWI-D00104:165:C29AHACXX:8:1203:6029:54250;sequence=TACAGTTGATATTTAGTATTTTTTATATTAGATTTTTGAATTTATAATTTTCCATATAATTAATTGATTTATCTA;start=221088;subtype=IES;support_ref=4;support_variant=7;type=IES;
scaffold51_92_with_IES	MILORD	internal_eliminated_sequence	221993	222040	.	.	.	ID=MILORD.92.221993.222040;Name=MILORD.92.221993.222040;bounded_by_ta=TRUE;common_boundary=Both;end=222040;ies_id=IESPGM.PTET51.1.92.214227;ies_left_dist=0;ies_min_dist=0;ies_right_dist=0;junction_seq=aaatatatttagatcTAcaataacaaagggaa;read_names=HWI-D00104:165:C29AHACXX:8:1103:13209:27012,HWI-D00104:165:C29AHACXX:8:1301:5327:53613,HWI-D00104:165:C29AHACXX:8:2204:8439:77502,HWI-D00104:165:C29AHACXX:8:1306:12293:35612,HWI-D00104:165:C29AHACXX:8:1301:16534:55072,HWI-D00104:165:C29AHACXX:8:2203:8219:88785,HWI-D00104:165:C29AHACXX:8:1203:15806:77226,HWI-D00104:165:C29AHACXX:8:2308:14170:20179,HWI-D00104:165:C29AHACXX:8:1305:9184:45901,HWI-D00104:165:C29AHACXX:8:1304:5264:89223,HWI-D00104:165:C29AHACXX:8:1201:4092:91963,HWI-D00104:165:C29AHACXX:8:1101:4077:92779,HWI-D00104:165:C29AHACXX:8:1106:8130:80948,HWI-D00104:165:C29AHACXX:8:2305:8060:96752,HWI-D00104:165:C29AHACXX:8:2207:20568:69468,HWI-D00104:165:C29AHACXX:8:2203:3912:7064,HWI-D00104:165:C29AHACXX:8:2202:2640:35835,HWI-D00104:165:C29AHACXX:8:2207:5593:10298,HWI-D00104:165:C29AHACXX:8:1305:19761:82357,HWI-D00104:165:C29AHACXX:8:1201:5752:52401,HWI-D00104:165:C29AHACXX:8:2104:10379:46995,HWI-D00104:165:C29AHACXX:8:2301:8836:93046,HWI-D00104:165:C29AHACXX:8:1302:18444:21103,HWI-D00104:165:C29AHACXX:8:1205:17612:64642,HWI-D00104:165:C29AHACXX:8:2105:17189:49599,HWI-D00104:165:C29AHACXX:8:2201:16428:46879,HWI-D00104:165:C29AHACXX:8:2206:7917:66749,HWI-D00104:165:C29AHACXX:8:1304:16293:4577,HWI-D00104:165:C29AHACXX:8:1306:12657:4644,HWI-D00104:165:C29AHACXX:8:1105:17487:60787,HWI-D00104:165:C29AHACXX:8:1302:20785:28700,HWI-D00104:165:C29AHACXX:8:1102:19436:28453,HWI-D00104:165:C29AHACXX:8:1101:18331:66674,HWI-D00104:165:C29AHACXX:8:1304:9722:9350,HWI-D00104:165:C29AHACXX:8:1105:13603:20961;sequence=TATTGTTGAAACGCTATGAATACATACTGGATAATTTTGAATATTCAA;start=221993;subtype=IES;support_ref=6;support_variant=35;type=IES;
scaffold51_92_with_IES	MILORD	internal_eliminated_sequence	223659	223703	.	.	.	ID=MILORD.92.223659.223703;Name=MILORD.92.223659.223703;bounded_by_ta=TRUE;common_boundary=Both;end=223703;ies_id=IESPGM.PTET51.1.92.215845;ies_left_dist=0;ies_min_dist=0;ies_right_dist=0;junction_seq=attagataactttgtTActcaattgctatgtc;read_names=HWI-D00104:165:C29AHACXX:8:1102:13793:43496,HWI-D00104:165:C29AHACXX:8:1105:7465:41986,HWI-D00104:165:C29AHACXX:8:2103:10126:28715,HWI-D00104:165:C29AHACXX:8:2108:6282:53644,HWI-D00104:165:C29AHACXX:8:2205:13709:2117,HWI-D00104:165:C29AHACXX:8:1206:3116:82980,HWI-D00104:165:C29AHACXX:8:1302:7882:57912,HWI-D00104:165:C29AHACXX:8:2207:14659:15441,HWI-D00104:165:C29AHACXX:8:2302:13460:19967,HWI-D00104:165:C29AHACXX:8:2209:10840:13357,HWI-D00104:165:C29AHACXX:8:1206:9911:37207,HWI-D00104:165:C29AHACXX:8:2203:17390:77162,HWI-D00104:165:C29AHACXX:8:1307:14264:66820,HWI-D00104:165:C29AHACXX:8:2209:10325:80147,HWI-D00104:165:C29AHACXX:8:1108:9548:62504,HWI-D00104:165:C29AHACXX:8:1304:18505:36295,HWI-D00104:165:C29AHACXX:8:1104:11530:54973,HWI-D00104:165:C29AHACXX:8:1101:18281:92446,HWI-D00104:165:C29AHACXX:8:1301:18291:63540,HWI-D00104:165:C29AHACXX:8:1103:15832:4171,HWI-D00104:165:C29AHACXX:8:1302:3283:86155,HWI-D00104:165:C29AHACXX:8:2206:1408:91679,HWI-D00104:165:C29AHACXX:8:1204:9065:10255,HWI-D00104:165:C29AHACXX:8:2203:8966:32227;sequence=TATGGTTGATCAAATAATGACTGTTAATTTAGATAAAAACAAGAA;start=223659;subtype=IES;support_ref=6;support_variant=24;type=IES;
scaffold51_92_with_IES	MILORD	internal_eliminated_sequence	224638	224741	.	.	.	ID=MILORD.92.224638.224741;Name=MILORD.92.224638.224741;bounded_by_ta=TRUE;common_boundary=Both;end=224741;ies_id=IESPGM.PTET51.1.92.216779;ies_left_dist=0;ies_min_dist=0;ies_right_dist=0;junction_seq=tcactaaacaggatgTAtgttaaatatcaaat;read_names=HWI-D00104:165:C29AHACXX:8:1201:6800:38466,HWI-D00104:165:C29AHACXX:8:2104:15789:62940,HWI-D00104:165:C29AHACXX:8:1301:16206:96148,HWI-D00104:165:C29AHACXX:8:2105:2557:59624,HWI-D00104:165:C29AHACXX:8:1305:19765:34791,HWI-D00104:165:C29AHACXX:8:1107:16719:34522,HWI-D00104:165:C29AHACXX:8:1304:8054:61273,HWI-D00104:165:C29AHACXX:8:1106:10406:15068,HWI-D00104:165:C29AHACXX:8:1201:18573:24628,HWI-D00104:165:C29AHACXX:8:1305:7860:74244,HWI-D00104:165:C29AHACXX:8:2305:2797:67976,HWI-D00104:165:C29AHACXX:8:1203:20900:72767,HWI-D00104:165:C29AHACXX:8:2201:8685:42101,HWI-D00104:165:C29AHACXX:8:2304:1705:92563,HWI-D00104:165:C29AHACXX:8:1106:7113:72131,HWI-D00104:165:C29AHACXX:8:1102:4651:66510,HWI-D00104:165:C29AHACXX:8:2203:11314:3620,HWI-D00104:165:C29AHACXX:8:1303:3697:45737,HWI-D00104:165:C29AHACXX:8:2207:15295:92013,HWI-D00104:165:C29AHACXX:8:2205:4013:80698,HWI-D00104:165:C29AHACXX:8:1106:18557:33236,HWI-D00104:165:C29AHACXX:8:1104:6239:100342,HWI-D00104:165:C29AHACXX:8:1304:8937:2295,HWI-D00104:165:C29AHACXX:8:2302:14094:61777,HWI-D00104:165:C29AHACXX:8:1301:20319:93921,HWI-D00104:165:C29AHACXX:8:2201:6230:94044,HWI-D00104:165:C29AHACXX:8:2206:6554:34132,HWI-D00104:165:C29AHACXX:8:1206:2503:36845;sequence=TATTATTGGAATAGATATTTAATTTTAATAAATTATTGCAATTTAAGAATTAATAATTTAATTTTTTTAAATTAATTCAAATTAATTGATTTTTAATTTAACAA;start=224638;subtype=IES;support_ref=8;support_variant=28;type=IES;
scaffold51_92_with_IES	MILORD	internal_eliminated_sequence	225720	225745	.	.	.	ID=MILORD.92.225720.225745;Name=MILORD.92.225720.225745;bounded_by_ta=TRUE;common_boundary=Both;end=225745;ies_id=IESPGM.PTET51.1.92.217757;ies_left_dist=0;ies_min_dist=0;ies_right_dist=0;junction_seq=ttataaaatctactgTAtctattaaatgttat;read_names=HWI-D00104:165:C29AHACXX:8:1306:13876:8830,HWI-D00104:165:C29AHACXX:8:1201:2439:15694,HWI-D00104:165:C29AHACXX:8:2303:15432:90927,HWI-D00104:165:C29AHACXX:8:1302:4622:36743,HWI-D00104:165:C29AHACXX:8:1104:2869:16720,HWI-D00104:165:C29AHACXX:8:1205:12977:19711,HWI-D00104:165:C29AHACXX:8:2205:12908:49364,HWI-D00104:165:C29AHACXX:8:2104:20758:17374,HWI-D00104:165:C29AHACXX:8:2304:11559:67372,HWI-D00104:165:C29AHACXX:8:2209:5675:58429,HWI-D00104:165:C29AHACXX:8:1203:5334:39659,HWI-D00104:165:C29AHACXX:8:1202:14984:62369,HWI-D00104:165:C29AHACXX:8:1206:17013:32594,HWI-D00104:165:C29AHACXX:8:1205:10872:78409,HWI-D00104:165:C29AHACXX:8:2101:19804:93271,HWI-D00104:165:C29AHACXX:8:1203:18964:19721,HWI-D00104:165:C29AHACXX:8:1104:6508:80222,HWI-D00104:165:C29AHACXX:8:2104:9390:44325,HWI-D00104:165:C29AHACXX:8:1302:11303:34786,HWI-D00104:165:C29AHACXX:8:1203:1097:27051,HWI-D00104:165:C29AHACXX:8:2306:11533:17966,HWI-D00104:165:C29AHACXX:8:1101:4933:14893,HWI-D00104:165:C29AHACXX:8:1101:1740:35627,HWI-D00104:165:C29AHACXX:8:2209:10514:77046,HWI-D00104:165:C29AHACXX:8:2303:4199:81379,HWI-D00104:165:C29AHACXX:8:1105:14904:74155,HWI-D00104:165:C29AHACXX:8:2301:2618:85049,HWI-D00104:165:C29AHACXX:8:2203:11570:74933,HWI-D00104:165:C29AHACXX:8:2306:2650:89490,HWI-D00104:165:C29AHACXX:8:1303:15647:6330,HWI-D00104:165:C29AHACXX:8:1201:19680:48750,HWI-D00104:165:C29AHACXX:8:2102:18924:26943,HWI-D00104:165:C29AHACXX:8:1105:5833:4986,HWI-D00104:165:C29AHACXX:8:2206:11679:100100,HWI-D00104:165:C29AHACXX:8:1305:1415:13557,HWI-D00104:165:C29AHACXX:8:2101:17913:4253,HWI-D00104:165:C29AHACXX:8:2302:15265:32805,HWI-D00104:165:C29AHACXX:8:2304:13786:14685,HWI-D00104:165:C29AHACXX:8:1306:1889:74752,HWI-D00104:165:C29AHACXX:8:1205:11465:99799,HWI-D00104:165:C29AHACXX:8:1306:11817:26458,HWI-D00104:165:C29AHACXX:8:2308:11424:25674,HWI-D00104:165:C29AHACXX:8:2209:13000:59496,HWI-D00104:165:C29AHACXX:8:1204:12569:33258,HWI-D00104:165:C29AHACXX:8:1201:14398:20280,HWI-D00104:165:C29AHACXX:8:2202:2507:65095,HWI-D00104:165:C29AHACXX:8:2206:12899:70552,HWI-D00104:165:C29AHACXX:8:1202:3521:17465,HWI-D00104:165:C29AHACXX:8:2102:13171:32790,HWI-D00104:165:C29AHACXX:8:1303:14160:55099,HWI-D00104:165:C29AHACXX:8:2301:5683:64017,HWI-D00104:165:C29AHACXX:8:2202:17134:21567,HWI-D00104:165:C29AHACXX:8:2304:5962:7876,HWI-D00104:165:C29AHACXX:8:2201:10415:24760,HWI-D00104:165:C29AHACXX:8:1201:12469:52710,HWI-D00104:165:C29AHACXX:8:1303:17442:88466,HWI-D00104:165:C29AHACXX:8:1309:2703:99580,HWI-D00104:165:C29AHACXX:8:2301:10185:43079,HWI-D00104:165:C29AHACXX:8:1107:15712:29263,HWI-D00104:165:C29AHACXX:8:1108:8741:49495,HWI-D00104:165:C29AHACXX:8:1101:14825:55924,HWI-D00104:165:C29AHACXX:8:2306:15789:41890,HWI-D00104:165:C29AHACXX:8:2102:20528:20769;sequence=TATAGATAAAAGTAAATAATAATCCA;start=225720;subtype=IES;support_ref=18;support_variant=63;type=IES;
scaffold51_92_with_IES	MILORD	internal_eliminated_sequence	226782	226866	.	.	.	ID=MILORD.92.226782.226866;Name=MILORD.92.226782.226866;bounded_by_ta=TRUE;common_boundary=Both;end=226866;ies_id=IESPGM.PTET51.1.92.218793;ies_left_dist=0;ies_min_dist=0;ies_right_dist=0;junction_seq=tatccaaagattatgTAtcttttggggtttat;read_names=HWI-D00104:165:C29AHACXX:8:1204:16292:98380,HWI-D00104:165:C29AHACXX:8:2102:19362:63410,HWI-D00104:165:C29AHACXX:8:2206:1799:26560,HWI-D00104:165:C29AHACXX:8:1303:13673:85552,HWI-D00104:165:C29AHACXX:8:2308:14921:62867,HWI-D00104:165:C29AHACXX:8:1102:6003:74398,HWI-D00104:165:C29AHACXX:8:1301:13871:81001,HWI-D00104:165:C29AHACXX:8:1105:20411:90348,HWI-D00104:165:C29AHACXX:8:1301:11403:69829,HWI-D00104:165:C29AHACXX:8:2202:16263:81090,HWI-D00104:165:C29AHACXX:8:2207:7205:65113,HWI-D00104:165:C29AHACXX:8:1205:19196:7979,HWI-D00104:165:C29AHACXX:8:2301:1558:92244,HWI-D00104:165:C29AHACXX:8:2207:10490:39756,HWI-D00104:165:C29AHACXX:8:2205:7358:67682,HWI-D00104:165:C29AHACXX:8:1106:21076:95626,HWI-D00104:165:C29AHACXX:8:2301:14254:71496,HWI-D00104:165:C29AHACXX:8:2307:6615:44643,HWI-D00104:165:C29AHACXX:8:1309:16938:48016,HWI-D00104:165:C29AHACXX:8:2202:6804:31599,HWI-D00104:165:C29AHACXX:8:2108:4916:8061,HWI-D00104:165:C29AHACXX:8:2204:1261:53843,HWI-D00104:165:C29AHACXX:8:2101:16633:66605;sequence=TATGGGTTTATTGATTTCATAATTAACAGGGCATACTCAAAAAATAAATATTTTATAAAATGCAAGATCGAATTTGGGATTACAA;start=226782;subtype=IES;support_ref=44;support_variant=23;type=IES;
scaffold51_92_with_IES	MILORD	internal_eliminated_sequence	229236	229315	.	.	.	ID=MILORD.92.229236.229315;Name=MILORD.92.229236.229315;bounded_by_ta=TRUE;common_boundary=None;end=229315;ies_id=IESPGM.PTET51.1.92.221167;ies_left_dist=5;ies_min_dist=3;ies_right_dist=3;junction_seq=taaaacggattatatTAatatattaaattagc;read_names=HWI-D00104:165:C29AHACXX:8:2202:1862:30185;sequence=TAATATATTGTTGAATTAAGTTTTGAATAATTTTAATTTATTTAAAATGTATGTTTAAGAATAAATAAATGTTAGATAGA;start=229236;subtype=OVERLAPPING;support_ref=10;support_variant=1;type=ALTERNATIVE;
scaffold51_92_with_IES	MILORD	internal_eliminated_sequence	229241	229318	.	.	.	ID=MILORD.92.229241.229318;Name=MILORD.92.229241.229318;bounded_by_ta=TRUE;common_boundary=Both;end=229318;ies_id=IESPGM.PTET51.1.92.221167;ies_left_dist=0;ies_min_dist=0;ies_right_dist=0;junction_seq=cggattatattaataTAtattaaattagctaa;read_names=HWI-D00104:165:C29AHACXX:8:2102:15128:26435,HWI-D00104:165:C29AHACXX:8:2206:19800:100777,HWI-D00104:165:C29AHACXX:8:1204:7779:51650,HWI-D00104:165:C29AHACXX:8:2203:7473:6345,HWI-D00104:165:C29AHACXX:8:1102:20244:89173,HWI-D00104:165:C29AHACXX:8:1204:6296:13460,HWI-D00104:165:C29AHACXX:8:2304:8006:63779,HWI-D00104:165:C29AHACXX:8:2202:18074:77987,HWI-D00104:165:C29AHACXX:8:2202:15968:35135,HWI-D00104:165:C29AHACXX:8:1101:13549:63927,HWI-D00104:165:C29AHACXX:8:2205:14525:97802,HWI-D00104:165:C29AHACXX:8:1106:7964:62738,HWI-D00104:165:C29AHACXX:8:1204:20259:96464,HWI-D00104:165:C29AHACXX:8:2202:13401:98037,HWI-D00104:165:C29AHACXX:8:1302:11517:92909,HWI-D00104:165:C29AHACXX:8:1303:18044:39476,HWI-D00104:165:C29AHACXX:8:1307:9476:5593,HWI-D00104:165:C29AHACXX:8:1305:12871:85721,HWI-D00104:165:C29AHACXX:8:1301:11418:67105,HWI-D00104:165:C29AHACXX:8:1107:16925:34965,HWI-D00104:165:C29AHACXX:8:2104:19787:50308,HWI-D00104:165:C29AHACXX:8:1306:12676:34377,HWI-D00104:165:C29AHACXX:8:2202:17433:32274,HWI-D00104:165:C29AHACXX:8:2204:4690:58176,HWI-D00104:165:C29AHACXX:8:2209:17010:58228,HWI-D00104:165:C29AHACXX:8:2105:7630:3576,HWI-D00104:165:C29AHACXX:8:2205:20971:24462,HWI-D00104:165:C29AHACXX:8:1204:15044:45785,HWI-D00104:165:C29AHACXX:8:2204:16851:34473;sequence=TATTGTTGAATTAAGTTTTGAATAATTTTAATTTATTTAAAATGTATGTTTAAGAATAAATAAATGTTAGATAGATAA;start=229241;subtype=IES;support_ref=6;support_variant=29;type=IES;
scaffold51_92_with_IES	MILORD	internal_eliminated_sequence	230726	230754	.	.	.	ID=MILORD.92.230726.230754;Name=MILORD.92.230726.230754;bounded_by_ta=TRUE;common_boundary=Both;end=230754;ies_id=IESPGM.PTET51.1.92.222574;ies_left_dist=0;ies_min_dist=0;ies_right_dist=0;junction_seq=tcctgagattagtagTAagataattaagacag;read_names=HWI-D00104:165:C29AHACXX:8:1303:17907:7711,HWI-D00104:165:C29AHACXX:8:1108:9309:72271,HWI-D00104:165:C29AHACXX:8:1303:11925:38723,HWI-D00104:165:C29AHACXX:8:2207:12638:8088,HWI-D00104:165:C29AHACXX:8:1106:2322:62228,HWI-D00104:165:C29AHACXX:8:2102:18585:36545,HWI-D00104:165:C29AHACXX:8:1101:3542:33553,HWI-D00104:165:C29AHACXX:8:2204:13114:92161,HWI-D00104:165:C29AHACXX:8:1306:7044:73384,HWI-D00104:165:C29AHACXX:8:2209:5942:15082,HWI-D00104:165:C29AHACXX:8:1104:14324:74331,HWI-D00104:165:C29AHACXX:8:2108:10236:25082,HWI-D00104:165:C29AHACXX:8:2303:9618:100409,HWI-D00104:165:C29AHACXX:8:2204:10519:15225,HWI-D00104:165:C29AHACXX:8:1305:9842:74249,HWI-D00104:165:C29AHACXX:8:2108:11849:22196,HWI-D00104:165:C29AHACXX:8:2201:16625:27502,HWI-D00104:165:C29AHACXX:8:2103:9604:3699,HWI-D00104:165:C29AHACXX:8:2307:3696:92500,HWI-D00104:165:C29AHACXX:8:2306:7438:11380,HWI-D00104:165:C29AHACXX:8:1204:12875:92001,HWI-D00104:165:C29AHACXX:8:1103:2947:37310,HWI-D00104:165:C29AHACXX:8:1304:20035:12683,HWI-D00104:165:C29AHACXX:8:2201:7006:41976,HWI-D00104:165:C29AHACXX:8:2204:16506:30723,HWI-D00104:165:C29AHACXX:8:2101:17053:100107,HWI-D00104:165:C29AHACXX:8:2203:4802:47914,HWI-D00104:165:C29AHACXX:8:2205:13754:59974,HWI-D00104:165:C29AHACXX:8:2204:11237:49079,HWI-D00104:165:C29AHACXX:8:1203:6779:95726,HWI-D00104:165:C29AHACXX:8:1105:20271:74333,HWI-D00104:165:C29AHACXX:8:2304:11170:94892,HWI-D00104:165:C29AHACXX:8:1101:11314:15717,HWI-D00104:165:C29AHACXX:8:1107:5700:44889,HWI-D00104:165:C29AHACXX:8:1204:20765:29191,HWI-D00104:165:C29AHACXX:8:2303:5787:27828,HWI-D00104:165:C29AHACXX:8:2204:11416:62453,HWI-D00104:165:C29AHACXX:8:1304:3472:38802,HWI-D00104:165:C29AHACXX:8:1204:17892:28980,HWI-D00104:165:C29AHACXX:8:1306:19850:84922,HWI-D00104:165:C29AHACXX:8:2201:6127:86564,HWI-D00104:165:C29AHACXX:8:2101:17847:101012,HWI-D00104:165:C29AHACXX:8:2101:2226:9879,HWI-D00104:165:C29AHACXX:8:1302:16722:67002,HWI-D00104:165:C29AHACXX:8:1204:1921:40927,HWI-D00104:165:C29AHACXX:8:1201:12330:70798,HWI-D00104:165:C29AHACXX:8:2201:10678:60430,HWI-D00104:165:C29AHACXX:8:2206:11820:39955,HWI-D00104:165:C29AHACXX:8:2101:16261:75608,HWI-D00104:165:C29AHACXX:8:2209:14250:15409,HWI-D00104:165:C29AHACXX:8:2105:6816:62518;sequence=TATAGTACAATTCATAGTGTTAGTGACTG;start=230726;subtype=IES;support_ref=0;support_variant=51;type=IES;
scaffold51_92_with_IES	MILORD	internal_eliminated_sequence	231609	231638	.	.	.	ID=MILORD.92.231609.231638;Name=MILORD.92.231609.231638;bounded_by_ta=TRUE;common_boundary=Both;end=231638;ies_id=IESPGM.PTET51.1.92.223428;ies_left_dist=0;ies_min_dist=0;ies_right_dist=0;junction_seq=tttcatcttatttatTAcatcaaattagtata;read_names=HWI-D00104:165:C29AHACXX:8:2203:18013:6941,HWI-D00104:165:C29AHACXX:8:2202:8197:30037,HWI-D00104:165:C29AHACXX:8:1102:19765:36574,HWI-D00104:165:C29AHACXX:8:1203:6169:72092,HWI-D00104:165:C29AHACXX:8:2308:19152:81903,HWI-D00104:165:C29AHACXX:8:2103:15562:89706,HWI-D00104:165:C29AHACXX:8:1205:6141:48047,HWI-D00104:165:C29AHACXX:8:1304:19035:68317,HWI-D00104:165:C29AHACXX:8:1304:13963:12098,HWI-D00104:165:C29AHACXX:8:2203:9006:92167,HWI-D00104:165:C29AHACXX:8:2306:11418:50864,HWI-D00104:165:C29AHACXX:8:2209:14028:77933,HWI-D00104:165:C29AHACXX:8:1201:1600:50609,HWI-D00104:165:C29AHACXX:8:2101:5398:28142,HWI-D00104:165:C29AHACXX:8:1103:7390:93210,HWI-D00104:165:C29AHACXX:8:2204:10711:85414,HWI-D00104:165:C29AHACXX:8:1307:4442:77434,HWI-D00104:165:C29AHACXX:8:1303:3018:89194,HWI-D00104:165:C29AHACXX:8:1306:9116:43737,HWI-D00104:165:C29AHACXX:8:1202:16521:37896,HWI-D00104:165:C29AHACXX:8:1101:17523:87011,HWI-D00104:165:C29AHACXX:8:1307:8161:7358,HWI-D00104:165:C29AHACXX:8:1106:17053:20069,HWI-D00104:165:C29AHACXX:8:2203:16339:33484,HWI-D00104:165:C29AHACXX:8:2205:14450:10773,HWI-D00104:165:C29AHACXX:8:1104:2741:92417,HWI-D00104:165:C29AHACXX:8:2103:8921:55880,HWI-D00104:165:C29AHACXX:8:2206:9736:91758,HWI-D00104:165:C29AHACXX:8:1304:17353:54092,HWI-D00104:165:C29AHACXX:8:2301:17900:3884,HWI-D00104:165:C29AHACXX:8:1204:13820:92592,HWI-D00104:165:C29AHACXX:8:1201:20813:52236,HWI-D00104:165:C29AHACXX:8:1206:15736:38295,HWI-D00104:165:C29AHACXX:8:2207:12999:77077,HWI-D00104:165:C29AHACXX:8:2104:3840:49485,HWI-D00104:165:C29AHACXX:8:2305:20957:72796,HWI-D00104:165:C29AHACXX:8:2108:6654:17871,HWI-D00104:165:C29AHACXX:8:2301:13140:42589;sequence=TATAGAAAAATGTTAATATTATGGGAACCA;start=231609;subtype=IES;support_ref=9;support_variant=38;type=IES;
scaffold51_92_with_IES	MILORD	internal_eliminated_sequence	232503	232595	.	.	.	ID=MILORD.92.232503.232595;Name=MILORD.92.232503.232595;bounded_by_ta=TRUE;common_boundary=None;end=232595;ies_id=IESPGM.PTET51.1.92.224297;ies_left_dist=5;ies_min_dist=5;ies_right_dist=-62;junction_seq=gactactacagatgaTAacagattaagggtaa;read_names=HWI-D00104:165:C29AHACXX:8:1201:5632:86338,HWI-D00104:165:C29AHACXX:8:1304:1839:96411;sequence=TATTGTATATTGGAATTGAATATTTGAATTGTACTTAGAAAAATCTAAAAATGATTGAAATATTATTTATATTTAATGACTAATTATTTATAG;start=232503;subtype=EXTERNAL;support_ref=14;support_variant=2;type=ALTERNATIVE;
scaffold51_92_with_IES	MILORD	internal_eliminated_sequence	232508	232533	.	.	.	ID=MILORD.92.232508.232533;Name=MILORD.92.232508.232533;bounded_by_ta=TRUE;common_boundary=Both;end=232533;ies_id=IESPGM.PTET51.1.92.224297;ies_left_dist=0;ies_min_dist=0;ies_right_dist=0;junction_seq=ctacagatgatattgTActtagaaaaatctaa;read_names=HWI-D00104:165:C29AHACXX:8:1201:20617:94200,HWI-D00104:165:C29AHACXX:8:1202:4038:24474,HWI-D00104:165:C29AHACXX:8:1205:19208:71840,HWI-D00104:165:C29AHACXX:8:2102:13414:64975,HWI-D00104:165:C29AHACXX:8:2205:13159:72646,HWI-D00104:165:C29AHACXX:8:1101:14642:78804,HWI-D00104:165:C29AHACXX:8:2204:2935:79135,HWI-D00104:165:C29AHACXX:8:2306:5494:36139,HWI-D00104:165:C29AHACXX:8:1309:17717:79246,HWI-D00104:165:C29AHACXX:8:2207:17595:73022,HWI-D00104:165:C29AHACXX:8:2303:18304:34313,HWI-D00104:165:C29AHACXX:8:1203:19950:76223,HWI-D00104:165:C29AHACXX:8:2204:5320:53857,HWI-D00104:165:C29AHACXX:8:1203:16330:76020,HWI-D00104:165:C29AHACXX:8:2101:5859:22929,HWI-D00104:165:C29AHACXX:8:2204:1765:80305,HWI-D00104:165:C29AHACXX:8:2209:6893:88565,HWI-D00104:165:C29AHACXX:8:1304:5716:52038,HWI-D00104:165:C29AHACXX:8:1102:20293:45713,HWI-D00104:165:C29AHACXX:8:2103:5134:48551,HWI-D00104:165:C29AHACXX:8:1106:19641:69300,HWI-D00104:165:C29AHACXX:8:2206:2170:89323,HWI-D00104:165:C29AHACXX:8:1205:9405:31955,HWI-D00104:165:C29AHACXX:8:2104:3964:100044,HWI-D00104:165:C29AHACXX:8:2108:6045:59654,HWI-D00104:165:C29AHACXX:8:2308:14211:4392,HWI-D00104:165:C29AHACXX:8:2302:9920:44618,HWI-D00104:165:C29AHACXX:8:2202:11756:19201,HWI-D00104:165:C29AHACXX:8:2204:7056:85043,HWI-D00104:165:C29AHACXX:8:2207:11372:28407,HWI-D00104:165:C29AHACXX:8:1301:3853:45415,HWI-D00104:165:C29AHACXX:8:2102:10432:82217,HWI-D00104:165:C29AHACXX:8:1206:12767:4130,HWI-D00104:165:C29AHACXX:8:1101:7399:8451,HWI-D00104:165:C29AHACXX:8:2301:16566:7186,HWI-D00104:165:C29AHACXX:8:1202:10685:71295,HWI-D00104:165:C29AHACXX:8:2101:2823:2076,HWI-D00104:165:C29AHACXX:8:1301:12944:2529,HWI-D00104:165:C29AHACXX:8:1309:20127:60236,HWI-D00104:165:C29AHACXX:8:1103:17756:86686,HWI-D00104:165:C29AHACXX:8:1104:6385:100540,HWI-D00104:165:C29AHACXX:8:2103:16824:10876,HWI-D00104:165:C29AHACXX:8:1103:19446:94426;sequence=TATATTGGAATTGAATATTTGAATTG;start=232508;subtype=IES;support_ref=6;support_variant=43;type=IES;
scaffold51_92_with_IES	MILORD	internal_eliminated_sequence	233722	233801	.	.	.	ID=MILORD.92.233722.233801;Name=MILORD.92.233722.233801;bounded_by_ta=TRUE;common_boundary=Both;end=233801;ies_id=IESPGM.PTET51.1.92.225485;ies_left_dist=0;ies_min_dist=0;ies_right_dist=0;junction_seq=ctcctgaagtaatgtTAtcatctcatgaatat;read_names=HWI-D00104:165:C29AHACXX:8:1303:7209:42713,HWI-D00104:165:C29AHACXX:8:2204:6762:64320,HWI-D00104:165:C29AHACXX:8:1302:8257:25045,HWI-D00104:165:C29AHACXX:8:1108:11348:79651,HWI-D00104:165:C29AHACXX:8:1104:3638:27862,HWI-D00104:165:C29AHACXX:8:2205:17942:68767,HWI-D00104:165:C29AHACXX:8:1204:12321:88686,HWI-D00104:165:C29AHACXX:8:2202:19593:57745,HWI-D00104:165:C29AHACXX:8:1105:8076:64809,HWI-D00104:165:C29AHACXX:8:2305:12296:66029,HWI-D00104:165:C29AHACXX:8:1105:13697:10512,HWI-D00104:165:C29AHACXX:8:1202:8509:30632,HWI-D00104:165:C29AHACXX:8:1104:17893:30978,HWI-D00104:165:C29AHACXX:8:2304:6669:38537,HWI-D00104:165:C29AHACXX:8:2306:10740:63680,HWI-D00104:165:C29AHACXX:8:1107:19613:58218,HWI-D00104:165:C29AHACXX:8:1204:14801:72444,HWI-D00104:165:C29AHACXX:8:2205:7818:53627,HWI-D00104:165:C29AHACXX:8:2305:3918:55234,HWI-D00104:165:C29AHACXX:8:2103:19294:28707,HWI-D00104:165:C29AHACXX:8:1201:8031:71782,HWI-D00104:165:C29AHACXX:8:2207:15588:43142,HWI-D00104:165:C29AHACXX:8:1305:6259:27767,HWI-D00104:165:C29AHACXX:8:1203:14512:55502,HWI-D00104:165:C29AHACXX:8:1204:18325:90506,HWI-D00104:165:C29AHACXX:8:2206:16688:77224,HWI-D00104:165:C29AHACXX:8:1108:20674:42578,HWI-D00104:165:C29AHACXX:8:1305:2190:40083,HWI-D00104:165:C29AHACXX:8:2104:12792:10892,HWI-D00104:165:C29AHACXX:8:1204:13122:85795,HWI-D00104:165:C29AHACXX:8:1202:9991:26801,HWI-D00104:165:C29AHACXX:8:2201:20658:33954,HWI-D00104:165:C29AHACXX:8:1303:15949:54009,HWI-D00104:165:C29AHACXX:8:2303:12746:94883,HWI-D00104:165:C29AHACXX:8:1303:10024:87226,HWI-D00104:165:C29AHACXX:8:1204:7108:44933,HWI-D00104:165:C29AHACXX:8:2101:10876:45164,HWI-D00104:165:C29AHACXX:8:1307:15722:56185,HWI-D00104:165:C29AHACXX:8:1202:17434:86068,HWI-D00104:165:C29AHACXX:8:1302:19105:19417,HWI-D00104:165:C29AHACXX:8:1102:2339:45062,HWI-D00104:165:C29AHACXX:8:2201:2066:10628,HWI-D00104:165:C29AHACXX:8:1103:3633:16100,HWI-D00104:165:C29AHACXX:8:2102:12017:48790;sequence=TACAGTTAATGACATAGGAGATAATTTTGAGTGGATATTCTTAAGTTACTAAATTTAGTTAACGTATTCCTTCTTAACTG;start=233722;subtype=IES;support_ref=8;support_variant=44;type=IES;
scaffold51_92_with_IES	MILORD	internal_eliminated_sequence	238611	238705	.	.	.	ID=MILORD.92.238611.238705;Name=MILORD.92.238611.238705;bounded_by_ta=TRUE;common_boundary=Both;end=238705;ies_id=IESPGM.PTET51.1.92.230294;ies_left_dist=0;ies_min_dist=0;ies_right_dist=0;junction_seq=agctgtcctttctcaTAtctatatccccatca;read_names=HWI-D00104:165:C29AHACXX:8:1202:11986:21688,HWI-D00104:165:C29AHACXX:8:2207:18635:87153,HWI-D00104:165:C29AHACXX:8:1102:6754:68337,HWI-D00104:165:C29AHACXX:8:2205:13559:9394,HWI-D00104:165:C29AHACXX:8:1303:4076:21965,HWI-D00104:165:C29AHACXX:8:1204:11752:2749,HWI-D00104:165:C29AHACXX:8:1101:18677:12458,HWI-D00104:165:C29AHACXX:8:1202:7492:63198,HWI-D00104:165:C29AHACXX:8:2202:16935:41345,HWI-D00104:165:C29AHACXX:8:2102:17175:75968,HWI-D00104:165:C29AHACXX:8:1102:17259:91346,HWI-D00104:165:C29AHACXX:8:1106:5087:81202,HWI-D00104:165:C29AHACXX:8:2304:4816:79145,HWI-D00104:165:C29AHACXX:8:1107:11224:85314,HWI-D00104:165:C29AHACXX:8:1301:20484:4343,HWI-D00104:165:C29AHACXX:8:2209:8846:41407,HWI-D00104:165:C29AHACXX:8:1103:18810:46064,HWI-D00104:165:C29AHACXX:8:2108:17083:18216,HWI-D00104:165:C29AHACXX:8:1104:18875:31181,HWI-D00104:165:C29AHACXX:8:2304:15576:14967,HWI-D00104:165:C29AHACXX:8:2102:12106:96300,HWI-D00104:165:C29AHACXX:8:1304:4288:96874,HWI-D00104:165:C29AHACXX:8:1305:11172:89611,HWI-D00104:165:C29AHACXX:8:2202:16763:72858,HWI-D00104:165:C29AHACXX:8:2202:19179:44414,HWI-D00104:165:C29AHACXX:8:2104:11529:29432,HWI-D00104:165:C29AHACXX:8:1102:15342:89292,HWI-D00104:165:C29AHACXX:8:2304:16274:97178,HWI-D00104:165:C29AHACXX:8:1201:14941:80712,HWI-D00104:165:C29AHACXX:8:2301:10054:43543,HWI-D00104:165:C29AHACXX:8:2202:10093:95985,HWI-D00104:165:C29AHACXX:8:1108:5612:65551,HWI-D00104:165:C29AHACXX:8:1105:18909:10721,HWI-D00104:165:C29AHACXX:8:2102:7686:55923,HWI-D00104:165:C29AHACXX:8:2103:10109:76672,HWI-D00104:165:C29AHACXX:8:1306:5460:20841,HWI-D00104:165:C29AHACXX:8:2303:10475:90380,HWI-D00104:165:C29AHACXX:8:2207:9949:63517,HWI-D00104:165:C29AHACXX:8:1301:13029:66694,HWI-D00104:165:C29AHACXX:8:2105:8785:29105,HWI-D00104:165:C29AHACXX:8:1306:2897:23077,HWI-D00104:165:C29AHACXX:8:2209:1213:38349,HWI-D00104:165:C29AHACXX:8:1301:12191:22493,HWI-D00104:165:C29AHACXX:8:1103:7524:15123,HWI-D00104:165:C29AHACXX:8:1301:15531:64721,HWI-D00104:165:C29AHACXX:8:1201:14778:27943,HWI-D00104:165:C29AHACXX:8:1304:13186:79387,HWI-D00104:165:C29AHACXX:8:2203:6889:72418,HWI-D00104:165:C29AHACXX:8:1203:17572:86344,HWI-D00104:165:C29AHACXX:8:2204:7755:48191,HWI-D00104:165:C29AHACXX:8:1104:12550:21499,HWI-D00104:165:C29AHACXX:8:1108:13686:49079;sequence=TACAGGAGAGGAGAACTATATTAAAAAATAATTACTATAGAAATAATTTAAATTATTACAGTAAGGTTAATCCAAAAATATTAGGGCTTCAACAA;start=238611;subtype=IES;support_ref=0;support_variant=52;type=IES;
scaffold51_92_with_IES	MILORD	internal_eliminated_sequence	240663	240707	.	.	.	ID=MILORD.92.240663.240707;Name=MILORD.92.240663.240707;bounded_by_ta=TRUE;common_boundary=Both;end=240707;ies_id=IESPGM.PTET51.1.92.232251;ies_left_dist=0;ies_min_dist=0;ies_right_dist=0;junction_seq=tttagatccattgagTAgtttccatcggtctc;read_names=HWI-D00104:165:C29AHACXX:8:1304:15521:55624,HWI-D00104:165:C29AHACXX:8:2307:4662:63346,HWI-D00104:165:C29AHACXX:8:1104:5116:6151,HWI-D00104:165:C29AHACXX:8:1305:14243:29836,HWI-D00104:165:C29AHACXX:8:2304:10657:60879,HWI-D00104:165:C29AHACXX:8:1302:11160:62654,HWI-D00104:165:C29AHACXX:8:2304:13078:21556,HWI-D00104:165:C29AHACXX:8:2209:18494:56082,HWI-D00104:165:C29AHACXX:8:2105:10195:48121,HWI-D00104:165:C29AHACXX:8:1103:2911:16540,HWI-D00104:165:C29AHACXX:8:2306:12892:100188,HWI-D00104:165:C29AHACXX:8:2105:2804:99501,HWI-D00104:165:C29AHACXX:8:1108:11543:97106,HWI-D00104:165:C29AHACXX:8:2209:11111:76464,HWI-D00104:165:C29AHACXX:8:1205:14483:96662,HWI-D00104:165:C29AHACXX:8:1307:11367:9177,HWI-D00104:165:C29AHACXX:8:1106:12417:86802,HWI-D00104:165:C29AHACXX:8:2105:14489:58470,HWI-D00104:165:C29AHACXX:8:2204:17776:51349,HWI-D00104:165:C29AHACXX:8:2105:12226:34901,HWI-D00104:165:C29AHACXX:8:1104:2847:30214,HWI-D00104:165:C29AHACXX:8:2305:10295:39381,HWI-D00104:165:C29AHACXX:8:1307:3912:87101,HWI-D00104:165:C29AHACXX:8:2203:8049:59696;sequence=TATCGCTATTTCATTCTTTAATATCTTATTATTTCAATCTGACTA;start=240663;subtype=IES;support_ref=6;support_variant=24;type=IES;
scaffold51_92_with_IES	MILORD	internal_eliminated_sequence	242896	242922	.	.	.	ID=MILORD.92.242896.242922;Name=MILORD.92.242896.242922;bounded_by_ta=TRUE;common_boundary=Both;end=242922;ies_id=IESPGM.PTET51.1.92.234439;ies_left_dist=0;ies_min_dist=0;ies_right_dist=0;junction_seq=ttttattttgtttgaTAtctatttttgaaaca;read_names=HWI-D00104:165:C29AHACXX:8:1103:12465:81593,HWI-D00104:165:C29AHACXX:8:1108:5495:82300,HWI-D00104:165:C29AHACXX:8:2306:18976:15871,HWI-D00104:165:C29AHACXX:8:2204:6558:72238,HWI-D00104:165:C29AHACXX:8:2301:19109:14133,HWI-D00104:165:C29AHACXX:8:1102:1771:24565,HWI-D00104:165:C29AHACXX:8:1202:15152:68699,HWI-D00104:165:C29AHACXX:8:2207:9418:2235,HWI-D00104:165:C29AHACXX:8:1102:15538:27714,HWI-D00104:165:C29AHACXX:8:1202:13726:18867,HWI-D00104:165:C29AHACXX:8:2203:20508:91876,HWI-D00104:165:C29AHACXX:8:1301:10001:5607,HWI-D00104:165:C29AHACXX:8:2102:11600:40698,HWI-D00104:165:C29AHACXX:8:2209:5599:27981,HWI-D00104:165:C29AHACXX:8:2209:9276:17174,HWI-D00104:165:C29AHACXX:8:2201:15695:70992,HWI-D00104:165:C29AHACXX:8:2202:15676:10095;sequence=TACAGTTATAAATGAGTAGATTAACTG;start=242896;subtype=IES;support_ref=4;support_variant=17;type=IES;
scaffold51_92_with_IES	MILORD	internal_eliminated_sequence	244961	244988	.	.	.	ID=MILORD.92.244961.244988;Name=MILORD.92.244961.244988;bounded_by_ta=TRUE;common_boundary=Both;end=244988;ies_id=IESPGM.PTET51.1.92.236477;ies_left_dist=0;ies_min_dist=0;ies_right_dist=0;junction_seq=atgggtagcataagtTAcaacaacaacataaa;read_names=HWI-D00104:165:C29AHACXX:8:1101:16379:32728,HWI-D00104:165:C29AHACXX:8:2105:10881:17189,HWI-D00104:165:C29AHACXX:8:1306:16431:92660,HWI-D00104:165:C29AHACXX:8:2104:16574:58553,HWI-D00104:165:C29AHACXX:8:1306:2683:19863,HWI-D00104:165:C29AHACXX:8:2201:20059:100706,HWI-D00104:165:C29AHACXX:8:2302:3845:85524,HWI-D00104:165:C29AHACXX:8:2202:6231:47487,HWI-D00104:165:C29AHACXX:8:2204:8866:52089,HWI-D00104:165:C29AHACXX:8:1309:7794:35365;sequence=TATAAATAATTTAACTATGTTTTCATCA;start=244961;subtype=IES;support_ref=0;support_variant=10;type=IES;
scaffold51_92_with_IES	MILORD	internal_eliminated_sequence	245081	245108	.	.	.	ID=MILORD.92.245081.245108;Name=MILORD.92.245081.245108;bounded_by_ta=TRUE;common_boundary=Both;end=245108;ies_id=IESPGM.PTET51.1.92.236569;ies_left_dist=0;ies_min_dist=0;ies_right_dist=0;junction_seq=cgattattttacaggTAactgcttgttttaat;read_names=HWI-D00104:165:C29AHACXX:8:1303:15036:44135,HWI-D00104:165:C29AHACXX:8:2207:1267:13942,HWI-D00104:165:C29AHACXX:8:1106:5752:32069,HWI-D00104:165:C29AHACXX:8:2205:4122:62348,HWI-D00104:165:C29AHACXX:8:2303:1105:23965,HWI-D00104:165:C29AHACXX:8:2108:14714:45663,HWI-D00104:165:C29AHACXX:8:1107:7285:54734,HWI-D00104:165:C29AHACXX:8:1205:17513:75848,HWI-D00104:165:C29AHACXX:8:1107:9690:94475,HWI-D00104:165:C29AHACXX:8:2206:13350:10182,HWI-D00104:165:C29AHACXX:8:1108:15559:50343,HWI-D00104:165:C29AHACXX:8:1304:18252:37543,HWI-D00104:165:C29AHACXX:8:1303:8842:58456,HWI-D00104:165:C29AHACXX:8:2201:10337:49868,HWI-D00104:165:C29AHACXX:8:1201:15714:90536,HWI-D00104:165:C29AHACXX:8:2104:4779:55677,HWI-D00104:165:C29AHACXX:8:2308:8325:3517,HWI-D00104:165:C29AHACXX:8:2105:18507:13093,HWI-D00104:165:C29AHACXX:8:1202:6010:14498;sequence=TATAACTCAACACTCCAACAACTACCTA;start=245081;subtype=IES;support_ref=3;support_variant=19;type=IES;
scaffold51_92_with_IES	MILORD	internal_eliminated_sequence	245546	245574	.	.	.	ID=MILORD.92.245546.245574;Name=MILORD.92.245546.245574;bounded_by_ta=TRUE;common_boundary=Both;end=245574;ies_id=IESPGM.PTET51.1.92.237006;ies_left_dist=0;ies_min_dist=0;ies_right_dist=0;junction_seq=cctgttttgaggaacTAacttagacagagaat;read_names=HWI-D00104:165:C29AHACXX:8:1206:7506:42011,HWI-D00104:165:C29AHACXX:8:1303:6537:58367,HWI-D00104:165:C29AHACXX:8:1204:5245:6187,HWI-D00104:165:C29AHACXX:8:2105:3493:18310,HWI-D00104:165:C29AHACXX:8:1201:9533:65895,HWI-D00104:165:C29AHACXX:8:1204:3231:26398,HWI-D00104:165:C29AHACXX:8:2105:7226:12581,HWI-D00104:165:C29AHACXX:8:1206:5937:35817,HWI-D00104:165:C29AHACXX:8:1303:9800:31284,HWI-D00104:165:C29AHACXX:8:1309:19953:69136,HWI-D00104:165:C29AHACXX:8:2305:20879:79903,HWI-D00104:165:C29AHACXX:8:1204:7206:22366,HWI-D00104:165:C29AHACXX:8:1302:15885:71341,HWI-D00104:165:C29AHACXX:8:1202:17139:40407,HWI-D00104:165:C29AHACXX:8:2105:10240:46866,HWI-D00104:165:C29AHACXX:8:2101:1612:21510,HWI-D00104:165:C29AHACXX:8:1204:10676:71176,HWI-D00104:165:C29AHACXX:8:1306:8711:11217,HWI-D00104:165:C29AHACXX:8:1204:18679:31497,HWI-D00104:165:C29AHACXX:8:2203:12174:79807,HWI-D00104:165:C29AHACXX:8:2101:20961:70684,HWI-D00104:165:C29AHACXX:8:1206:2481:84717,HWI-D00104:165:C29AHACXX:8:1107:3360:101118;sequence=TATAGATAAACTATAGTTTATCATCACCA;start=245546;subtype=IES;support_ref=60;support_variant=23;type=IES;
scaffold51_92_with_IES	MILORD	internal_eliminated_sequence	246068	246096	.	.	.	ID=MILORD.92.246068.246096;Name=MILORD.92.246068.246096;bounded_by_ta=TRUE;common_boundary=Both;end=246096;ies_id=IESPGM.PTET51.1.92.237499;ies_left_dist=0;ies_min_dist=0;ies_right_dist=0;junction_seq=gttaaagtagagacaTAattgactttatatat;read_names=HWI-D00104:165:C29AHACXX:8:1106:19277:93151,HWI-D00104:165:C29AHACXX:8:2101:15184:18615,HWI-D00104:165:C29AHACXX:8:2302:15617:39295,HWI-D00104:165:C29AHACXX:8:2303:3345:57265,HWI-D00104:165:C29AHACXX:8:2302:2750:95356,HWI-D00104:165:C29AHACXX:8:2305:5883:58533,HWI-D00104:165:C29AHACXX:8:1303:6682:52297,HWI-D00104:165:C29AHACXX:8:2305:18768:78544,HWI-D00104:165:C29AHACXX:8:2305:13205:33890,HWI-D00104:165:C29AHACXX:8:2201:15066:20907,HWI-D00104:165:C29AHACXX:8:2105:11882:79477,HWI-D00104:165:C29AHACXX:8:1205:11019:39846,HWI-D00104:165:C29AHACXX:8:2205:6961:28149,HWI-D00104:165:C29AHACXX:8:2105:14743:27576,HWI-D00104:165:C29AHACXX:8:1103:16761:85257,HWI-D00104:165:C29AHACXX:8:1101:3681:34955,HWI-D00104:165:C29AHACXX:8:1205:8400:30991,HWI-D00104:165:C29AHACXX:8:2307:15729:76626,HWI-D00104:165:C29AHACXX:8:2101:17283:81848,HWI-D00104:165:C29AHACXX:8:1306:4731:11047,HWI-D00104:165:C29AHACXX:8:2301:18989:94565,HWI-D00104:165:C29AHACXX:8:2304:8854:28515,HWI-D00104:165:C29AHACXX:8:1101:19593:34893,HWI-D00104:165:C29AHACXX:8:1307:2041:2659,HWI-D00104:165:C29AHACXX:8:2305:18530:10024,HWI-D00104:165:C29AHACXX:8:1203:11568:64968,HWI-D00104:165:C29AHACXX:8:2203:3906:7478,HWI-D00104:165:C29AHACXX:8:2302:9289:25482,HWI-D00104:165:C29AHACXX:8:2205:17506:69443,HWI-D00104:165:C29AHACXX:8:1304:8448:76044,HWI-D00104:165:C29AHACXX:8:2301:19787:23508,HWI-D00104:165:C29AHACXX:8:2303:10966:86165,HWI-D00104:165:C29AHACXX:8:2103:15962:53179,HWI-D00104:165:C29AHACXX:8:1205:11002:87943;sequence=TATAGAAGAAGCACTTTATCTCTTTACTA;start=246068;subtype=IES;support_ref=3;support_variant=34;type=IES;
scaffold51_92_with_IES	MILORD	internal_eliminated_sequence	247012	247063	.	.	.	ID=MILORD.92.247012.247063;Name=MILORD.92.247012.247063;bounded_by_ta=TRUE;common_boundary=Both;end=247063;ies_id=IESPGM.PTET51.1.92.238414;ies_left_dist=0;ies_min_dist=0;ies_right_dist=0;junction_seq=atgttgctgtttgtaTAcaagtacataaacat;read_names=HWI-D00104:165:C29AHACXX:8:1106:16056:14223,HWI-D00104:165:C29AHACXX:8:1106:17758:41743,HWI-D00104:165:C29AHACXX:8:2301:15249:44125,HWI-D00104:165:C29AHACXX:8:1204:6465:89827,HWI-D00104:165:C29AHACXX:8:2303:12240:79591,HWI-D00104:165:C29AHACXX:8:1305:17636:45978,HWI-D00104:165:C29AHACXX:8:1107:16539:20070,HWI-D00104:165:C29AHACXX:8:1204:9969:18412,HWI-D00104:165:C29AHACXX:8:1108:12544:11812,HWI-D00104:165:C29AHACXX:8:1105:20432:92795,HWI-D00104:165:C29AHACXX:8:1306:18556:22909,HWI-D00104:165:C29AHACXX:8:2308:6425:2778,HWI-D00104:165:C29AHACXX:8:2304:11891:26151,HWI-D00104:165:C29AHACXX:8:2206:11070:20307,HWI-D00104:165:C29AHACXX:8:2202:14209:28938,HWI-D00104:165:C29AHACXX:8:2206:21188:77227,HWI-D00104:165:C29AHACXX:8:1303:13148:75222;sequence=TAAACAATTACTTAGATTTAATGATATATGAATGAGTCAATTGTTTACACTT;start=247012;subtype=IES;support_ref=0;support_variant=17;type=IES;
scaffold51_92_with_IES	MILORD	internal_eliminated_sequence	248164	248191	.	.	.	ID=MILORD.92.248164.248191;Name=MILORD.92.248164.248191;bounded_by_ta=TRUE;common_boundary=Both;end=248191;ies_id=IESPGM.PTET51.1.92.239514;ies_left_dist=0;ies_min_dist=0;ies_right_dist=0;junction_seq=agttttcaaacgtatTActcaacgcgcattct;read_names=HWI-D00104:165:C29AHACXX:8:1204:3880:28564,HWI-D00104:165:C29AHACXX:8:1108:6450:48599,HWI-D00104:165:C29AHACXX:8:1102:5362:23451,HWI-D00104:165:C29AHACXX:8:1101:19657:59057,HWI-D00104:165:C29AHACXX:8:1303:5819:11164,HWI-D00104:165:C29AHACXX:8:1302:10771:83166,HWI-D00104:165:C29AHACXX:8:1102:19534:45194,HWI-D00104:165:C29AHACXX:8:1301:16865:27918,HWI-D00104:165:C29AHACXX:8:1108:19239:57890,HWI-D00104:165:C29AHACXX:8:2202:13086:80303,HWI-D00104:165:C29AHACXX:8:1309:8770:100706,HWI-D00104:165:C29AHACXX:8:2203:17490:57924,HWI-D00104:165:C29AHACXX:8:1306:2289:76254,HWI-D00104:165:C29AHACXX:8:2204:15344:101254,HWI-D00104:165:C29AHACXX:8:1204:6641:41158,HWI-D00104:165:C29AHACXX:8:2204:2451:17116,HWI-D00104:165:C29AHACXX:8:2205:13068:30738,HWI-D00104:165:C29AHACXX:8:1305:12818:49037,HWI-D00104:165:C29AHACXX:8:2203:10605:67603,HWI-D00104:165:C29AHACXX:8:2307:15451:34336,HWI-D00104:165:C29AHACXX:8:1206:13760:83191,HWI-D00104:165:C29AHACXX:8:1202:5156:24920,HWI-D00104:165:C29AHACXX:8:2101:15985:49078,HWI-D00104:165:C29AHACXX:8:1204:19519:22551,HWI-D00104:165:C29AHACXX:8:1103:7159:82792,HWI-D00104:165:C29AHACXX:8:2209:17924:30047,HWI-D00104:165:C29AHACXX:8:2105:9250:79612,HWI-D00104:165:C29AHACXX:8:1204:11038:64155,HWI-D00104:165:C29AHACXX:8:1206:20737:44979,HWI-D00104:165:C29AHACXX:8:1305:10978:54964,HWI-D00104:165:C29AHACXX:8:2104:12084:18127,HWI-D00104:165:C29AHACXX:8:1203:2659:98482,HWI-D00104:165:C29AHACXX:8:1204:4949:38993,HWI-D00104:165:C29AHACXX:8:1301:4751:97964,HWI-D00104:165:C29AHACXX:8:2306:4256:95331,HWI-D00104:165:C29AHACXX:8:1304:4345:52821,HWI-D00104:165:C29AHACXX:8:2105:4947:76109,HWI-D00104:165:C29AHACXX:8:2209:5184:90041,HWI-D00104:165:C29AHACXX:8:1202:8591:98994,HWI-D00104:165:C29AHACXX:8:1201:2843:93288,HWI-D00104:165:C29AHACXX:8:2202:13528:61073,HWI-D00104:165:C29AHACXX:8:2102:12320:30576,HWI-D00104:165:C29AHACXX:8:1105:5514:44112,HWI-D00104:165:C29AHACXX:8:1201:15363:83711,HWI-D00104:165:C29AHACXX:8:1202:16013:77546,HWI-D00104:165:C29AHACXX:8:1201:8448:71849,HWI-D00104:165:C29AHACXX:8:2201:7121:94643,HWI-D00104:165:C29AHACXX:8:1306:16142:16190,HWI-D00104:165:C29AHACXX:8:1108:8499:79244,HWI-D00104:165:C29AHACXX:8:1302:18401:62504,HWI-D00104:165:C29AHACXX:8:1101:15592:4665,HWI-D00104:165:C29AHACXX:8:1305:8530:91566,HWI-D00104:165:C29AHACXX:8:1106:13606:74013,HWI-D00104:165:C29AHACXX:8:1101:20989:2598;sequence=TATAATGTTTTATGATGCTTTTGAATTA;start=248164;subtype=IES;support_ref=9;support_variant=54;type=IES;
scaffold51_92_with_IES	MILORD	internal_eliminated_sequence	248869	248895	.	.	.	ID=MILORD.92.248869.248895;Name=MILORD.92.248869.248895;bounded_by_ta=TRUE;common_boundary=None;end=248895;ies_id=IESPGM.PTET51.1.92.239514;ies_left_dist=-705;ies_min_dist=704;ies_right_dist=-704;junction_seq=atacttcaatctcagTAtccatcaattaacat;read_names=HWI-D00104:165:C29AHACXX:8:2202:8155:6571,HWI-D00104:165:C29AHACXX:8:2207:12409:41082,HWI-D00104:165:C29AHACXX:8:1102:16146:56670,HWI-D00104:165:C29AHACXX:8:1301:11192:81889,HWI-D00104:165:C29AHACXX:8:2203:1693:97009,HWI-D00104:165:C29AHACXX:8:1104:19875:91161,HWI-D00104:165:C29AHACXX:8:1106:12951:40871,HWI-D00104:165:C29AHACXX:8:2205:9932:47745,HWI-D00104:165:C29AHACXX:8:2205:3766:51214;sequence=TATAGTATGGTAAAATTTGTTTACTAC;start=248869;subtype=MAC;support_ref=150;support_variant=9;type=CRYPTIC;
scaffold51_92_with_IES	MILORD	internal_eliminated_sequence	251504	251555	.	.	.	ID=MILORD.92.251504.251555;Name=MILORD.92.251504.251555;bounded_by_ta=TRUE;common_boundary=Both;end=251555;ies_id=IESPGM.PTET51.1.92.242826;ies_left_dist=0;ies_min_dist=0;ies_right_dist=0;junction_seq=agataaaaatgaggaTAtattttatataatta;read_names=HWI-D00104:165:C29AHACXX:8:2102:12716:60489,HWI-D00104:165:C29AHACXX:8:1203:16810:84411,HWI-D00104:165:C29AHACXX:8:2105:5965:17083,HWI-D00104:165:C29AHACXX:8:1101:2361:93773,HWI-D00104:165:C29AHACXX:8:2201:18713:95997,HWI-D00104:165:C29AHACXX:8:1102:6007:94740,HWI-D00104:165:C29AHACXX:8:2105:18243:27660,HWI-D00104:165:C29AHACXX:8:1203:16009:75416,HWI-D00104:165:C29AHACXX:8:2306:1144:47662,HWI-D00104:165:C29AHACXX:8:2209:10800:14898,HWI-D00104:165:C29AHACXX:8:2306:18406:97666,HWI-D00104:165:C29AHACXX:8:2306:15882:59298,HWI-D00104:165:C29AHACXX:8:2306:3170:53563,HWI-D00104:165:C29AHACXX:8:1201:17122:29635,HWI-D00104:165:C29AHACXX:8:1107:19043:97265,HWI-D00104:165:C29AHACXX:8:2205:9620:84819,HWI-D00104:165:C29AHACXX:8:1203:10169:3153,HWI-D00104:165:C29AHACXX:8:1105:19726:79388,HWI-D00104:165:C29AHACXX:8:2108:9350:75127,HWI-D00104:165:C29AHACXX:8:2307:3766:11142,HWI-D00104:165:C29AHACXX:8:2202:4078:96988,HWI-D00104:165:C29AHACXX:8:2102:6566:30269,HWI-D00104:165:C29AHACXX:8:2102:11753:7797,HWI-D00104:165:C29AHACXX:8:2306:2181:29404,HWI-D00104:165:C29AHACXX:8:2301:19011:35575,HWI-D00104:165:C29AHACXX:8:2305:17502:7423,HWI-D00104:165:C29AHACXX:8:2303:14568:20794,HWI-D00104:165:C29AHACXX:8:2201:10037:7985,HWI-D00104:165:C29AHACXX:8:2301:4397:41773,HWI-D00104:165:C29AHACXX:8:1306:7649:93995,HWI-D00104:165:C29AHACXX:8:2102:13590:35034,HWI-D00104:165:C29AHACXX:8:1301:5395:35656,HWI-D00104:165:C29AHACXX:8:1104:2198:88660,HWI-D00104:165:C29AHACXX:8:2206:10542:32209,HWI-D00104:165:C29AHACXX:8:1304:9100:49917,HWI-D00104:165:C29AHACXX:8:1103:4746:40239;sequence=TATAATTTAATTACAGTTAAATAAGATTTTTTAATTCTACATAATTTTATTA;start=251504;subtype=IES;support_ref=8;support_variant=36;type=IES;
scaffold51_92_with_IES	MILORD	internal_eliminated_sequence	252675	252762	.	.	.	ID=MILORD.92.252675.252762;Name=MILORD.92.252675.252762;bounded_by_ta=TRUE;common_boundary=Both;end=252762;ies_id=IESPGM.PTET51.1.92.243945;ies_left_dist=0;ies_min_dist=0;ies_right_dist=0;junction_seq=agtggctggtattgtTAtgaatatagcatgta;read_names=HWI-D00104:165:C29AHACXX:8:1307:12616:31437,HWI-D00104:165:C29AHACXX:8:2203:13138:33691,HWI-D00104:165:C29AHACXX:8:2302:6945:15950,HWI-D00104:165:C29AHACXX:8:1305:17802:86017,HWI-D00104:165:C29AHACXX:8:2108:10983:71084,HWI-D00104:165:C29AHACXX:8:2201:18065:42612,HWI-D00104:165:C29AHACXX:8:2305:3876:97456,HWI-D00104:165:C29AHACXX:8:2306:19137:20466,HWI-D00104:165:C29AHACXX:8:1101:4976:49114,HWI-D00104:165:C29AHACXX:8:2103:16818:42639,HWI-D00104:165:C29AHACXX:8:2305:6399:33086,HWI-D00104:165:C29AHACXX:8:1105:17915:83163,HWI-D00104:165:C29AHACXX:8:1304:13696:88357,HWI-D00104:165:C29AHACXX:8:2204:15954:30186,HWI-D00104:165:C29AHACXX:8:2203:1738:49898,HWI-D00104:165:C29AHACXX:8:2206:13488:54071,HWI-D00104:165:C29AHACXX:8:1204:8021:88355,HWI-D00104:165:C29AHACXX:8:1202:3716:89490,HWI-D00104:165:C29AHACXX:8:1105:16431:80853,HWI-D00104:165:C29AHACXX:8:1205:20314:48729,HWI-D00104:165:C29AHACXX:8:2101:5359:16052,HWI-D00104:165:C29AHACXX:8:2104:7390:48595,HWI-D00104:165:C29AHACXX:8:2209:8306:19498,HWI-D00104:165:C29AHACXX:8:1305:5337:39383,HWI-D00104:165:C29AHACXX:8:1203:6337:87021,HWI-D00104:165:C29AHACXX:8:1305:6543:6191,HWI-D00104:165:C29AHACXX:8:2303:18286:45174,HWI-D00104:165:C29AHACXX:8:1104:1182:91769,HWI-D00104:165:C29AHACXX:8:2104:19518:49451,HWI-D00104:165:C29AHACXX:8:1202:12137:83426,HWI-D00104:165:C29AHACXX:8:1203:3314:95881,HWI-D00104:165:C29AHACXX:8:2103:8431:77648,HWI-D00104:165:C29AHACXX:8:1306:3865:75947,HWI-D00104:165:C29AHACXX:8:2101:18306:65928,HWI-D00104:165:C29AHACXX:8:1201:5418:3089,HWI-D00104:165:C29AHACXX:8:1106:7304:46460,HWI-D00104:165:C29AHACXX:8:2108:8933:27147,HWI-D00104:165:C29AHACXX:8:2105:16490:32108,HWI-D00104:165:C29AHACXX:8:1104:11631:85801,HWI-D00104:165:C29AHACXX:8:2302:9202:28774,HWI-D00104:165:C29AHACXX:8:1202:18000:9131,HWI-D00104:165:C29AHACXX:8:1302:15311:43920,HWI-D00104:165:C29AHACXX:8:1201:19077:13217,HWI-D00104:165:C29AHACXX:8:1202:7501:15589,HWI-D00104:165:C29AHACXX:8:1203:12136:67856,HWI-D00104:165:C29AHACXX:8:1309:7427:74938,HWI-D00104:165:C29AHACXX:8:1102:12142:75747,HWI-D00104:165:C29AHACXX:8:2203:3888:76536,HWI-D00104:165:C29AHACXX:8:2207:20712:6296,HWI-D00104:165:C29AHACXX:8:2307:14315:21321;sequence=TACAGTGACAGGGATTATGTTTGGAAATTCATGATCTGCCTAGATTATAGACAATTTAAAAGATAGAAATAAATAATTAAATAGAGTG;start=252675;subtype=IES;support_ref=2;support_variant=50;type=IES;
scaffold51_92_with_IES	MILORD	internal_eliminated_sequence	254428	254476	.	.	.	ID=MILORD.92.254428.254476;Name=MILORD.92.254428.254476;bounded_by_ta=TRUE;common_boundary=Both;end=254476;ies_id=IESPGM.PTET51.1.92.245610;ies_left_dist=0;ies_min_dist=0;ies_right_dist=0;junction_seq=tattatctttgaataTAcatggttcatataag;read_names=HWI-D00104:165:C29AHACXX:8:2105:4546:41787,HWI-D00104:165:C29AHACXX:8:1304:17096:66573,HWI-D00104:165:C29AHACXX:8:2207:13727:78065,HWI-D00104:165:C29AHACXX:8:1204:4063:91428,HWI-D00104:165:C29AHACXX:8:2308:10928:32844,HWI-D00104:165:C29AHACXX:8:2303:5008:55137,HWI-D00104:165:C29AHACXX:8:2304:19284:18446,HWI-D00104:165:C29AHACXX:8:1202:19759:49042;sequence=TACAGTTCCTTTTTATTTTAAGATTATAAATTTGATATTTATTAAACAG;start=254428;subtype=IES;support_ref=2;support_variant=8;type=IES;
scaffold51_92_with_IES	MILORD	internal_eliminated_sequence	255836	255865	.	.	.	ID=MILORD.92.255836.255865;Name=MILORD.92.255836.255865;bounded_by_ta=TRUE;common_boundary=Both;end=255865;ies_id=IESPGM.PTET51.1.92.246969;ies_left_dist=0;ies_min_dist=0;ies_right_dist=0;junction_seq=taatattcttgcatgTAtattctgaaacatca;read_names=HWI-D00104:165:C29AHACXX:8:2303:4961:84202,HWI-D00104:165:C29AHACXX:8:2104:5095:73276,HWI-D00104:165:C29AHACXX:8:2304:15744:88092,HWI-D00104:165:C29AHACXX:8:1104:8324:66404,HWI-D00104:165:C29AHACXX:8:1107:6946:35107,HWI-D00104:165:C29AHACXX:8:2304:14013:7282,HWI-D00104:165:C29AHACXX:8:1105:19452:36352,HWI-D00104:165:C29AHACXX:8:1205:11283:93850,HWI-D00104:165:C29AHACXX:8:2207:6538:68890,HWI-D00104:165:C29AHACXX:8:2202:18725:24050,HWI-D00104:165:C29AHACXX:8:1102:21094:48890,HWI-D00104:165:C29AHACXX:8:1206:8686:57614,HWI-D00104:165:C29AHACXX:8:1105:8533:52526,HWI-D00104:165:C29AHACXX:8:1201:4535:93762,HWI-D00104:165:C29AHACXX:8:1303:14804:101228,HWI-D00104:165:C29AHACXX:8:2302:1703:95695,HWI-D00104:165:C29AHACXX:8:1203:7760:34982,HWI-D00104:165:C29AHACXX:8:2101:14762:21526,HWI-D00104:165:C29AHACXX:8:2102:8614:47651,HWI-D00104:165:C29AHACXX:8:2209:5478:100022;sequence=TATGGTACGTAAGTGCATATGAATGTACTA;start=255836;subtype=IES;support_ref=6;support_variant=20;type=IES;
scaffold51_92_with_IES	MILORD	internal_eliminated_sequence	256142	256230	.	.	.	ID=MILORD.92.256142.256230;Name=MILORD.92.256142.256230;bounded_by_ta=TRUE;common_boundary=Both;end=256230;ies_id=IESPGM.PTET51.1.92.247245;ies_left_dist=0;ies_min_dist=0;ies_right_dist=0;junction_seq=aggcttcacaactagTAactgcaaattatgtt;read_names=HWI-D00104:165:C29AHACXX:8:1202:17340:17426,HWI-D00104:165:C29AHACXX:8:1304:12619:32564,HWI-D00104:165:C29AHACXX:8:1101:14104:74374,HWI-D00104:165:C29AHACXX:8:1206:3680:10301,HWI-D00104:165:C29AHACXX:8:1203:14452:18976,HWI-D00104:165:C29AHACXX:8:1201:19555:75677,HWI-D00104:165:C29AHACXX:8:1301:9324:38862,HWI-D00104:165:C29AHACXX:8:1105:14431:66786,HWI-D00104:165:C29AHACXX:8:2206:1112:95177,HWI-D00104:165:C29AHACXX:8:2205:9876:73887,HWI-D00104:165:C29AHACXX:8:1202:2621:97451,HWI-D00104:165:C29AHACXX:8:1107:13995:83117,HWI-D00104:165:C29AHACXX:8:1106:16375:67700,HWI-D00104:165:C29AHACXX:8:1204:11858:47002,HWI-D00104:165:C29AHACXX:8:2201:11283:21426,HWI-D00104:165:C29AHACXX:8:2304:13954:74681,HWI-D00104:165:C29AHACXX:8:2205:9982:22260,HWI-D00104:165:C29AHACXX:8:2103:16810:38965,HWI-D00104:165:C29AHACXX:8:2301:10243:41669,HWI-D00104:165:C29AHACXX:8:1104:4182:88477,HWI-D00104:165:C29AHACXX:8:1105:6882:93925,HWI-D00104:165:C29AHACXX:8:2201:14723:39653,HWI-D00104:165:C29AHACXX:8:1205:5307:29016,HWI-D00104:165:C29AHACXX:8:2206:5428:19214,HWI-D00104:165:C29AHACXX:8:2201:9450:78475,HWI-D00104:165:C29AHACXX:8:2204:9677:82058,HWI-D00104:165:C29AHACXX:8:2303:5618:77551;sequence=TACAGATCTATTTGAATGTTTTAAACATTTTCTCATTAATCTTGTAAGAGGAGTTAATAAATTAAAAGGAAAATGAAAAAAATCAACCA;start=256142;subtype=IES;support_ref=10;support_variant=27;type=IES;
scaffold51_92_with_IES	MILORD	internal_eliminated_sequence	256821	256869	.	.	.	ID=MILORD.92.256821.256869;Name=MILORD.92.256821.256869;bounded_by_ta=TRUE;common_boundary=Both;end=256869;ies_id=IESPGM.PTET51.1.92.247835;ies_left_dist=0;ies_min_dist=0;ies_right_dist=0;junction_seq=cctggatattttagaTActaagacaacttggt;read_names=HWI-D00104:165:C29AHACXX:8:1106:14067:67404,HWI-D00104:165:C29AHACXX:8:1105:20288:75208,HWI-D00104:165:C29AHACXX:8:1107:4171:61728,HWI-D00104:165:C29AHACXX:8:2301:3896:68717,HWI-D00104:165:C29AHACXX:8:1106:13540:43769,HWI-D00104:165:C29AHACXX:8:2304:16915:59023,HWI-D00104:165:C29AHACXX:8:1202:8113:15091,HWI-D00104:165:C29AHACXX:8:2205:13316:93247,HWI-D00104:165:C29AHACXX:8:2206:3425:85156,HWI-D00104:165:C29AHACXX:8:1106:16316:26775,HWI-D00104:165:C29AHACXX:8:2203:18177:66857,HWI-D00104:165:C29AHACXX:8:2102:10630:11744,HWI-D00104:165:C29AHACXX:8:1203:12281:22052,HWI-D00104:165:C29AHACXX:8:2304:7073:58637,HWI-D00104:165:C29AHACXX:8:2302:14831:80490,HWI-D00104:165:C29AHACXX:8:1301:18683:84174,HWI-D00104:165:C29AHACXX:8:2105:11418:11741,HWI-D00104:165:C29AHACXX:8:2206:6418:92997,HWI-D00104:165:C29AHACXX:8:1203:4273:25020,HWI-D00104:165:C29AHACXX:8:2102:5563:83257,HWI-D00104:165:C29AHACXX:8:1201:3956:2827,HWI-D00104:165:C29AHACXX:8:1103:3578:56601,HWI-D00104:165:C29AHACXX:8:2108:16687:78714,HWI-D00104:165:C29AHACXX:8:1101:14660:98049,HWI-D00104:165:C29AHACXX:8:1304:18456:89771,HWI-D00104:165:C29AHACXX:8:2201:14297:47356,HWI-D00104:165:C29AHACXX:8:1205:3258:67832,HWI-D00104:165:C29AHACXX:8:1104:12286:27397,HWI-D00104:165:C29AHACXX:8:2203:17066:30753,HWI-D00104:165:C29AHACXX:8:2202:19789:68250,HWI-D00104:165:C29AHACXX:8:2102:15469:100268;sequence=TATTGTAAATGTAAATAATAGTAAATATGGTAAAGATGTGAATCTACAT;start=256821;subtype=IES;support_ref=4;support_variant=31;type=IES;
scaffold51_92_with_IES	MILORD	internal_eliminated_sequence	257900	257950	.	.	.	ID=MILORD.92.257900.257950;Name=MILORD.92.257900.257950;bounded_by_ta=TRUE;common_boundary=Both;end=257950;ies_id=IESPGM.PTET51.1.92.248865;ies_left_dist=0;ies_min_dist=0;ies_right_dist=0;junction_seq=actcgatgtatttgaTAcatcaaaacatttgt;read_names=HWI-D00104:165:C29AHACXX:8:1105:12050:51165,HWI-D00104:165:C29AHACXX:8:2202:14392:87556,HWI-D00104:165:C29AHACXX:8:2205:2363:92280,HWI-D00104:165:C29AHACXX:8:1106:9499:81950,HWI-D00104:165:C29AHACXX:8:2108:11344:21764,HWI-D00104:165:C29AHACXX:8:2301:17977:73137,HWI-D00104:165:C29AHACXX:8:2308:1318:64743,HWI-D00104:165:C29AHACXX:8:2207:11004:18813,HWI-D00104:165:C29AHACXX:8:1202:4584:51528,HWI-D00104:165:C29AHACXX:8:1106:1952:14509,HWI-D00104:165:C29AHACXX:8:2303:17768:64824,HWI-D00104:165:C29AHACXX:8:1201:18052:5578,HWI-D00104:165:C29AHACXX:8:1203:9769:80925,HWI-D00104:165:C29AHACXX:8:2201:3771:86778,HWI-D00104:165:C29AHACXX:8:2301:12136:15876,HWI-D00104:165:C29AHACXX:8:2101:16088:13381,HWI-D00104:165:C29AHACXX:8:2101:16112:10033,HWI-D00104:165:C29AHACXX:8:1203:18142:61415,HWI-D00104:165:C29AHACXX:8:2207:1632:91246,HWI-D00104:165:C29AHACXX:8:2202:14163:75373,HWI-D00104:165:C29AHACXX:8:2307:11797:53113,HWI-D00104:165:C29AHACXX:8:2204:17836:67540,HWI-D00104:165:C29AHACXX:8:2108:19044:62776,HWI-D00104:165:C29AHACXX:8:1102:3668:79158,HWI-D00104:165:C29AHACXX:8:1202:7192:36540,HWI-D00104:165:C29AHACXX:8:1302:14972:31562,HWI-D00104:165:C29AHACXX:8:1203:18370:16541,HWI-D00104:165:C29AHACXX:8:1303:12719:67953,HWI-D00104:165:C29AHACXX:8:1301:17333:38172;sequence=TACAGATGAATATATTTATATTTACAATAGATATTCTACTATTGTTGATTG;start=257900;subtype=IES;support_ref=8;support_variant=29;type=IES;
scaffold51_92_with_IES	MILORD	internal_eliminated_sequence	258199	258224	.	.	.	ID=MILORD.92.258199.258224;Name=MILORD.92.258199.258224;bounded_by_ta=TRUE;common_boundary=Both;end=258224;ies_id=IESPGM.PTET51.1.92.249059;ies_left_dist=0;ies_min_dist=0;ies_right_dist=0;junction_seq=aagctctttgtgaagTAcaagcctgtcgattg;read_names=HWI-D00104:165:C29AHACXX:8:1105:4490:51174,HWI-D00104:165:C29AHACXX:8:1301:4264:68600,HWI-D00104:165:C29AHACXX:8:1303:15176:53696,HWI-D00104:165:C29AHACXX:8:2105:5031:96659,HWI-D00104:165:C29AHACXX:8:1201:17783:66485,HWI-D00104:165:C29AHACXX:8:2301:7939:71919;sequence=TACGGTGACTATGATGTATTTTCTTA;start=258199;subtype=IES;support_ref=0;support_variant=6;type=IES;
scaffold51_92_with_IES	MILORD	internal_eliminated_sequence	258358	258406	.	.	.	ID=MILORD.92.258358.258406;Name=MILORD.92.258358.258406;bounded_by_ta=TRUE;common_boundary=Both;end=258406;ies_id=IESPGM.PTET51.1.92.249192;ies_left_dist=0;ies_min_dist=0;ies_right_dist=0;junction_seq=acatgttgattatgaTAcataggcagtacaac;read_names=HWI-D00104:165:C29AHACXX:8:2104:14670:39662,HWI-D00104:165:C29AHACXX:8:1305:9718:63941,HWI-D00104:165:C29AHACXX:8:2209:4758:76593,HWI-D00104:165:C29AHACXX:8:2105:14059:76140,HWI-D00104:165:C29AHACXX:8:1102:6050:30282,HWI-D00104:165:C29AHACXX:8:2101:4541:73724,HWI-D00104:165:C29AHACXX:8:2209:12893:66508,HWI-D00104:165:C29AHACXX:8:2304:8406:19865,HWI-D00104:165:C29AHACXX:8:1306:9670:46372,HWI-D00104:165:C29AHACXX:8:1301:8532:3303,HWI-D00104:165:C29AHACXX:8:1307:12007:44739,HWI-D00104:165:C29AHACXX:8:1108:5521:6129,HWI-D00104:165:C29AHACXX:8:1307:15755:32424,HWI-D00104:165:C29AHACXX:8:1302:2328:28986,HWI-D00104:165:C29AHACXX:8:2303:8332:10078,HWI-D00104:165:C29AHACXX:8:2303:1304:63811,HWI-D00104:165:C29AHACXX:8:2306:1191:69807,HWI-D00104:165:C29AHACXX:8:2304:6485:75864,HWI-D00104:165:C29AHACXX:8:1205:5155:98906,HWI-D00104:165:C29AHACXX:8:2203:5766:87923,HWI-D00104:165:C29AHACXX:8:1206:13206:80949,HWI-D00104:165:C29AHACXX:8:1103:7649:42288,HWI-D00104:165:C29AHACXX:8:2108:6556:94201,HWI-D00104:165:C29AHACXX:8:1201:11997:90233,HWI-D00104:165:C29AHACXX:8:2207:7040:87260,HWI-D00104:165:C29AHACXX:8:2306:10168:95447,HWI-D00104:165:C29AHACXX:8:1303:15811:35421,HWI-D00104:165:C29AHACXX:8:2308:13129:67597,HWI-D00104:165:C29AHACXX:8:2209:14014:4001,HWI-D00104:165:C29AHACXX:8:2203:8439:40596,HWI-D00104:165:C29AHACXX:8:1303:15627:57102,HWI-D00104:165:C29AHACXX:8:1107:15203:71159,HWI-D00104:165:C29AHACXX:8:2301:14090:7155,HWI-D00104:165:C29AHACXX:8:2204:7611:91806,HWI-D00104:165:C29AHACXX:8:2203:6456:21271;sequence=TACACTGAATATTTGCATGAGCATTATTAGATCCCATTGGAAATGACTG;start=258358;subtype=IES;support_ref=8;support_variant=35;type=IES;
scaffold51_92_with_IES	MILORD	internal_eliminated_sequence	258558	258604	.	.	.	ID=MILORD.92.258558.258604;Name=MILORD.92.258558.258604;bounded_by_ta=TRUE;common_boundary=Both;end=258604;ies_id=IESPGM.PTET51.1.92.249343;ies_left_dist=0;ies_min_dist=0;ies_right_dist=0;junction_seq=ataatgatatcattgTAacataactttagctt;read_names=HWI-D00104:165:C29AHACXX:8:1204:1140:89395,HWI-D00104:165:C29AHACXX:8:1201:20836:94323,HWI-D00104:165:C29AHACXX:8:1309:17940:21171,HWI-D00104:165:C29AHACXX:8:1102:7138:58789,HWI-D00104:165:C29AHACXX:8:1206:10812:78806,HWI-D00104:165:C29AHACXX:8:2303:13532:36499,HWI-D00104:165:C29AHACXX:8:2304:17356:98540,HWI-D00104:165:C29AHACXX:8:2201:18464:64238,HWI-D00104:165:C29AHACXX:8:1307:8342:66517,HWI-D00104:165:C29AHACXX:8:1108:9036:68962,HWI-D00104:165:C29AHACXX:8:2202:7773:58567,HWI-D00104:165:C29AHACXX:8:2202:3607:57937,HWI-D00104:165:C29AHACXX:8:1202:18987:18257,HWI-D00104:165:C29AHACXX:8:1302:13691:96257,HWI-D00104:165:C29AHACXX:8:2101:17343:93700,HWI-D00104:165:C29AHACXX:8:1206:14187:37738,HWI-D00104:165:C29AHACXX:8:1101:6544:46061,HWI-D00104:165:C29AHACXX:8:1304:16128:71648,HWI-D00104:165:C29AHACXX:8:2105:17343:32232,HWI-D00104:165:C29AHACXX:8:1202:5721:40478,HWI-D00104:165:C29AHACXX:8:2202:12996:99346,HWI-D00104:165:C29AHACXX:8:1203:14752:93542,HWI-D00104:165:C29AHACXX:8:1106:7381:51998,HWI-D00104:165:C29AHACXX:8:1104:13526:21665,HWI-D00104:165:C29AHACXX:8:1107:8146:83441,HWI-D00104:165:C29AHACXX:8:1205:16416:46245,HWI-D00104:165:C29AHACXX:8:2304:21051:94065;sequence=TACAGTATACATTCATCTGATAGTATTGTTATATTCAATATTAAGTG;start=258558;subtype=IES;support_ref=0;support_variant=27;type=IES;
scaffold51_92_with_IES	MILORD	internal_eliminated_sequence	265430	265498	.	.	.	ID=MILORD.92.265430.265498;Name=MILORD.92.265430.265498;bounded_by_ta=TRUE;common_boundary=Both;end=265498;ies_id=IESPGM.PTET51.1.92.256168;ies_left_dist=0;ies_min_dist=0;ies_right_dist=0;junction_seq=atttagtcatctaatTAtaaagtaactggaat;read_names=HWI-D00104:165:C29AHACXX:8:1107:1595:34619,HWI-D00104:165:C29AHACXX:8:1302:11541:66360,HWI-D00104:165:C29AHACXX:8:1101:19400:4072,HWI-D00104:165:C29AHACXX:8:2303:15477:75848,HWI-D00104:165:C29AHACXX:8:1307:3312:49178,HWI-D00104:165:C29AHACXX:8:1301:7752:100343,HWI-D00104:165:C29AHACXX:8:2201:16610:40684,HWI-D00104:165:C29AHACXX:8:1104:15517:73260,HWI-D00104:165:C29AHACXX:8:2207:16766:71615,HWI-D00104:165:C29AHACXX:8:1105:15859:94487,HWI-D00104:165:C29AHACXX:8:2205:9419:96817,HWI-D00104:165:C29AHACXX:8:2103:12687:59084,HWI-D00104:165:C29AHACXX:8:1204:1742:29206,HWI-D00104:165:C29AHACXX:8:2304:13512:30677,HWI-D00104:165:C29AHACXX:8:2102:4934:5365,HWI-D00104:165:C29AHACXX:8:2308:4558:8346,HWI-D00104:165:C29AHACXX:8:2102:6168:45389,HWI-D00104:165:C29AHACXX:8:1101:13773:85714,HWI-D00104:165:C29AHACXX:8:2102:11311:61977,HWI-D00104:165:C29AHACXX:8:2105:18518:7178,HWI-D00104:165:C29AHACXX:8:1202:12488:45578,HWI-D00104:165:C29AHACXX:8:1203:12019:37601,HWI-D00104:165:C29AHACXX:8:1204:18348:35173,HWI-D00104:165:C29AHACXX:8:2203:17830:73642,HWI-D00104:165:C29AHACXX:8:2201:8090:96914,HWI-D00104:165:C29AHACXX:8:1103:4826:59872,HWI-D00104:165:C29AHACXX:8:1107:7682:54026,HWI-D00104:165:C29AHACXX:8:2301:3549:91397,HWI-D00104:165:C29AHACXX:8:2302:17035:2387,HWI-D00104:165:C29AHACXX:8:1106:8178:25207,HWI-D00104:165:C29AHACXX:8:1306:12469:94395,HWI-D00104:165:C29AHACXX:8:2209:6730:36095,HWI-D00104:165:C29AHACXX:8:1304:6743:68372,HWI-D00104:165:C29AHACXX:8:1201:5265:5024,HWI-D00104:165:C29AHACXX:8:2207:6080:26959,HWI-D00104:165:C29AHACXX:8:2305:1378:64287,HWI-D00104:165:C29AHACXX:8:1306:10466:53952,HWI-D00104:165:C29AHACXX:8:1108:4541:51625,HWI-D00104:165:C29AHACXX:8:1206:10028:27804,HWI-D00104:165:C29AHACXX:8:2201:16705:64600,HWI-D00104:165:C29AHACXX:8:1206:6210:36463,HWI-D00104:165:C29AHACXX:8:1204:10945:65636,HWI-D00104:165:C29AHACXX:8:1206:13870:90250,HWI-D00104:165:C29AHACXX:8:1304:9189:10294,HWI-D00104:165:C29AHACXX:8:2103:2173:28930,HWI-D00104:165:C29AHACXX:8:1101:2244:20637,HWI-D00104:165:C29AHACXX:8:1206:3526:12244;sequence=TACTATCGATTTAATATAATTAATTTCTCAATACTCTAATAAATTTAAATAATCAAAGTGATTCAACAG;start=265430;subtype=IES;support_ref=2;support_variant=47;type=IES;
scaffold51_92_with_IES	MILORD	internal_eliminated_sequence	266064	266136	.	.	.	ID=MILORD.92.266064.266136;Name=MILORD.92.266064.266136;bounded_by_ta=TRUE;common_boundary=Both;end=266136;ies_id=IESPGM.PTET51.1.92.256733;ies_left_dist=0;ies_min_dist=0;ies_right_dist=0;junction_seq=tcctggtggataatgTAccacgtaaagaattg;read_names=HWI-D00104:165:C29AHACXX:8:2103:11943:33709,HWI-D00104:165:C29AHACXX:8:1206:14499:10670,HWI-D00104:165:C29AHACXX:8:1206:16409:62044,HWI-D00104:165:C29AHACXX:8:1205:5268:11975,HWI-D00104:165:C29AHACXX:8:1203:11281:16806,HWI-D00104:165:C29AHACXX:8:2204:17036:76691,HWI-D00104:165:C29AHACXX:8:2201:19130:67240,HWI-D00104:165:C29AHACXX:8:1304:16584:4220,HWI-D00104:165:C29AHACXX:8:2303:14412:98096,HWI-D00104:165:C29AHACXX:8:2202:4806:33947,HWI-D00104:165:C29AHACXX:8:2205:7568:56200,HWI-D00104:165:C29AHACXX:8:1306:11420:5602,HWI-D00104:165:C29AHACXX:8:2103:3904:48704,HWI-D00104:165:C29AHACXX:8:2201:5704:99510,HWI-D00104:165:C29AHACXX:8:2103:11802:28666,HWI-D00104:165:C29AHACXX:8:2103:12481:8923,HWI-D00104:165:C29AHACXX:8:1202:13055:12874,HWI-D00104:165:C29AHACXX:8:1301:5681:51389,HWI-D00104:165:C29AHACXX:8:1305:10541:98735,HWI-D00104:165:C29AHACXX:8:1302:20132:85222;sequence=TATAGCTGATTGAAATATTTGAAAGCGTATTTACTAAAGAGAATTAGATTTAATGAACTTAATAAATCAAGTG;start=266064;subtype=IES;support_ref=0;support_variant=20;type=IES;
scaffold51_92_with_IES	MILORD	internal_eliminated_sequence	268888	268916	.	.	.	ID=MILORD.92.268888.268916;Name=MILORD.92.268888.268916;bounded_by_ta=TRUE;common_boundary=Both;end=268916;ies_id=IESPGM.PTET51.1.92.259484;ies_left_dist=0;ies_min_dist=0;ies_right_dist=0;junction_seq=gcattctttgttaatTAacgataacatagttt;read_names=HWI-D00104:165:C29AHACXX:8:1102:2480:43334,HWI-D00104:165:C29AHACXX:8:2209:19747:95029,HWI-D00104:165:C29AHACXX:8:2103:4007:94394,HWI-D00104:165:C29AHACXX:8:2103:14671:53138,HWI-D00104:165:C29AHACXX:8:1102:11891:23423,HWI-D00104:165:C29AHACXX:8:2308:10867:32228,HWI-D00104:165:C29AHACXX:8:1206:5881:80205,HWI-D00104:165:C29AHACXX:8:2206:15156:41636,HWI-D00104:165:C29AHACXX:8:1201:20901:34742,HWI-D00104:165:C29AHACXX:8:1205:17407:20789,HWI-D00104:165:C29AHACXX:8:1101:18458:101240,HWI-D00104:165:C29AHACXX:8:2301:8593:61599,HWI-D00104:165:C29AHACXX:8:1103:3095:49670,HWI-D00104:165:C29AHACXX:8:1302:5027:62899,HWI-D00104:165:C29AHACXX:8:2205:4583:50053,HWI-D00104:165:C29AHACXX:8:1303:9632:43165,HWI-D00104:165:C29AHACXX:8:1301:14084:63538,HWI-D00104:165:C29AHACXX:8:2303:9601:16073,HWI-D00104:165:C29AHACXX:8:1307:20455:87735,HWI-D00104:165:C29AHACXX:8:2303:6508:94800,HWI-D00104:165:C29AHACXX:8:1303:20131:4517,HWI-D00104:165:C29AHACXX:8:2203:3183:46912,HWI-D00104:165:C29AHACXX:8:2101:14897:41825,HWI-D00104:165:C29AHACXX:8:1105:5396:18217,HWI-D00104:165:C29AHACXX:8:2105:13578:18063,HWI-D00104:165:C29AHACXX:8:1106:5222:86999,HWI-D00104:165:C29AHACXX:8:1304:16034:8305,HWI-D00104:165:C29AHACXX:8:1102:4106:93534,HWI-D00104:165:C29AHACXX:8:2306:15470:53857,HWI-D00104:165:C29AHACXX:8:1206:10261:37613,HWI-D00104:165:C29AHACXX:8:1202:19740:93547;sequence=TATAGACATTCTTGCAGATAATCACACTA;start=268888;subtype=IES;support_ref=0;support_variant=31;type=IES;
scaffold51_92_with_IES	MILORD	internal_eliminated_sequence	269333	269360	.	.	.	ID=MILORD.92.269333.269360;Name=MILORD.92.269333.269360;bounded_by_ta=TRUE;common_boundary=Both;end=269360;ies_id=IESPGM.PTET51.1.92.259900;ies_left_dist=0;ies_min_dist=0;ies_right_dist=0;junction_seq=aaattggaaatatgaTAattgatataggagtg;read_names=HWI-D00104:165:C29AHACXX:8:2303:17063:27032,HWI-D00104:165:C29AHACXX:8:1204:3190:41195,HWI-D00104:165:C29AHACXX:8:1301:7005:29448,HWI-D00104:165:C29AHACXX:8:2201:19444:74017,HWI-D00104:165:C29AHACXX:8:1303:4711:44700,HWI-D00104:165:C29AHACXX:8:2202:10983:31441,HWI-D00104:165:C29AHACXX:8:1205:10359:65707,HWI-D00104:165:C29AHACXX:8:1101:16860:54949,HWI-D00104:165:C29AHACXX:8:2103:11211:3358,HWI-D00104:165:C29AHACXX:8:1301:4121:86581,HWI-D00104:165:C29AHACXX:8:1201:20504:24445,HWI-D00104:165:C29AHACXX:8:2203:8391:58132,HWI-D00104:165:C29AHACXX:8:2301:16911:69921,HWI-D00104:165:C29AHACXX:8:1303:3554:52682,HWI-D00104:165:C29AHACXX:8:2108:8579:50219,HWI-D00104:165:C29AHACXX:8:2307:3231:59201,HWI-D00104:165:C29AHACXX:8:1101:11534:16311,HWI-D00104:165:C29AHACXX:8:2104:16182:7356,HWI-D00104:165:C29AHACXX:8:1307:18490:10425,HWI-D00104:165:C29AHACXX:8:1303:7680:93958,HWI-D00104:165:C29AHACXX:8:1301:8072:6306,HWI-D00104:165:C29AHACXX:8:2103:9264:70038,HWI-D00104:165:C29AHACXX:8:1108:13605:95929,HWI-D00104:165:C29AHACXX:8:1108:12614:60837,HWI-D00104:165:C29AHACXX:8:2302:2904:67389,HWI-D00104:165:C29AHACXX:8:2104:6133:60566,HWI-D00104:165:C29AHACXX:8:1105:2618:25053,HWI-D00104:165:C29AHACXX:8:2207:6300:56986,HWI-D00104:165:C29AHACXX:8:1107:18940:30035,HWI-D00104:165:C29AHACXX:8:2307:3320:29531,HWI-D00104:165:C29AHACXX:8:1301:5057:68192,HWI-D00104:165:C29AHACXX:8:2104:16329:4900,HWI-D00104:165:C29AHACXX:8:1301:11372:100533;sequence=TATAGACCATTATTTTATAATATTACTA;start=269333;subtype=IES;support_ref=0;support_variant=33;type=IES;
scaffold51_92_with_IES	MILORD	internal_eliminated_sequence	269497	269606	.	.	.	ID=MILORD.92.269497.269606;Name=MILORD.92.269497.269606;bounded_by_ta=TRUE;common_boundary=Both;end=269606;ies_id=IESPGM.PTET51.1.92.260036;ies_left_dist=0;ies_min_dist=0;ies_right_dist=0;junction_seq=tggatccgtttcatgTAccaatctttctccta;read_names=HWI-D00104:165:C29AHACXX:8:2303:2740:95742,HWI-D00104:165:C29AHACXX:8:2204:1450:6095,HWI-D00104:165:C29AHACXX:8:1106:15824:63976,HWI-D00104:165:C29AHACXX:8:2101:18368:49099,HWI-D00104:165:C29AHACXX:8:2305:2383:81589,HWI-D00104:165:C29AHACXX:8:2204:12845:59078,HWI-D00104:165:C29AHACXX:8:1309:2769:30208,HWI-D00104:165:C29AHACXX:8:2301:13270:50528,HWI-D00104:165:C29AHACXX:8:2201:12572:28575,HWI-D00104:165:C29AHACXX:8:2206:20818:70889,HWI-D00104:165:C29AHACXX:8:1202:7353:79800,HWI-D00104:165:C29AHACXX:8:2105:12857:29506,HWI-D00104:165:C29AHACXX:8:1303:9092:4370,HWI-D00104:165:C29AHACXX:8:1201:6262:15045,HWI-D00104:165:C29AHACXX:8:2303:13684:50958,HWI-D00104:165:C29AHACXX:8:2105:14300:33037,HWI-D00104:165:C29AHACXX:8:1103:17037:29379,HWI-D00104:165:C29AHACXX:8:2204:20781:60170,HWI-D00104:165:C29AHACXX:8:2108:3743:41623,HWI-D00104:165:C29AHACXX:8:1302:5986:42092,HWI-D00104:165:C29AHACXX:8:1309:3812:92572,HWI-D00104:165:C29AHACXX:8:2205:11818:92214,HWI-D00104:165:C29AHACXX:8:1203:11391:8100,HWI-D00104:165:C29AHACXX:8:2206:7350:87558,HWI-D00104:165:C29AHACXX:8:2108:11860:90753,HWI-D00104:165:C29AHACXX:8:2203:19588:25637,HWI-D00104:165:C29AHACXX:8:2307:16098:23977,HWI-D00104:165:C29AHACXX:8:2302:16740:28875,HWI-D00104:165:C29AHACXX:8:1101:18026:62597,HWI-D00104:165:C29AHACXX:8:2104:1120:10925,HWI-D00104:165:C29AHACXX:8:2303:4061:23920,HWI-D00104:165:C29AHACXX:8:1205:18518:55856,HWI-D00104:165:C29AHACXX:8:2103:5365:62832,HWI-D00104:165:C29AHACXX:8:2105:11049:68954,HWI-D00104:165:C29AHACXX:8:2103:18710:64519,HWI-D00104:165:C29AHACXX:8:1303:7910:8576,HWI-D00104:165:C29AHACXX:8:1103:20695:29365,HWI-D00104:165:C29AHACXX:8:1204:19718:13587,HWI-D00104:165:C29AHACXX:8:2201:20636:74800,HWI-D00104:165:C29AHACXX:8:1103:6366:61246,HWI-D00104:165:C29AHACXX:8:2102:13060:30152,HWI-D00104:165:C29AHACXX:8:1202:9650:8023,HWI-D00104:165:C29AHACXX:8:1108:13934:33116;sequence=TATAGTAAATTCATTTTCCATTAGTCAATTCATTTATGTAGCCATTAAAAAAGAAAAGCTGACAAATATGAATTATTATAAAAATTTCAAATTATCTCATAAATTGATAG;start=269497;subtype=IES;support_ref=2;support_variant=43;type=IES;
scaffold51_92_with_IES	MILORD	internal_eliminated_sequence	269497	269603	.	.	.	ID=MILORD.92.269497.269603;Name=MILORD.92.269497.269603;bounded_by_ta=TRUE;common_boundary=LEFT;end=269603;ies_id=IESPGM.PTET51.1.92.260036;ies_left_dist=0;ies_min_dist=0;ies_right_dist=3;junction_seq=tggatccgtttcatgTAgtaccaatctttctc;read_names=HWI-D00104:165:C29AHACXX:8:2302:8453:77565;sequence=TATAGTAAATTCATTTTCCATTAGTCAATTCATTTATGTAGCCATTAAAAAAGAAAAGCTGACAAATATGAATTATTATAAAAATTTCAAATTATCTCATAAATTGA;start=269497;subtype=PARTIAL_INTERNAL;support_ref=1;support_variant=1;type=ALTERNATIVE;
scaffold51_92_with_IES	MILORD	internal_eliminated_sequence	271870	271923	.	.	.	ID=MILORD.92.271870.271923;Name=MILORD.92.271870.271923;bounded_by_ta=TRUE;common_boundary=Both;end=271923;ies_id=IESPGM.PTET51.1.92.262299;ies_left_dist=0;ies_min_dist=0;ies_right_dist=0;junction_seq=atgcatgaatcgaggTAtcgatgatccaaagg;read_names=HWI-D00104:165:C29AHACXX:8:2104:3219:53403,HWI-D00104:165:C29AHACXX:8:1304:20145:14408,HWI-D00104:165:C29AHACXX:8:2302:12760:22030,HWI-D00104:165:C29AHACXX:8:1301:4939:78949,HWI-D00104:165:C29AHACXX:8:2308:8477:38041,HWI-D00104:165:C29AHACXX:8:1309:2324:17971,HWI-D00104:165:C29AHACXX:8:2203:8489:46494,HWI-D00104:165:C29AHACXX:8:1204:14841:79178,HWI-D00104:165:C29AHACXX:8:2201:12859:65730,HWI-D00104:165:C29AHACXX:8:2204:2142:20390,HWI-D00104:165:C29AHACXX:8:1104:19126:42526,HWI-D00104:165:C29AHACXX:8:1106:1731:26605,HWI-D00104:165:C29AHACXX:8:1301:15332:29879,HWI-D00104:165:C29AHACXX:8:2203:15007:38471,HWI-D00104:165:C29AHACXX:8:1101:5249:99823,HWI-D00104:165:C29AHACXX:8:2304:5172:98411,HWI-D00104:165:C29AHACXX:8:1202:7572:36035,HWI-D00104:165:C29AHACXX:8:2305:14941:48449,HWI-D00104:165:C29AHACXX:8:1305:5932:12158,HWI-D00104:165:C29AHACXX:8:1105:10629:78049,HWI-D00104:165:C29AHACXX:8:2201:18131:84203,HWI-D00104:165:C29AHACXX:8:2209:6761:36973,HWI-D00104:165:C29AHACXX:8:2305:15730:77009,HWI-D00104:165:C29AHACXX:8:1103:16773:12928,HWI-D00104:165:C29AHACXX:8:2103:18784:81755;sequence=TACAGCAAGATTTAAATCAATATTTTACTCTTTCATAATCCTTCTAATCCTCTA;start=271870;subtype=IES;support_ref=4;support_variant=25;type=IES;
scaffold51_92_with_IES	MILORD	internal_eliminated_sequence	274270	274297	.	.	.	ID=MILORD.92.274270.274297;Name=MILORD.92.274270.274297;bounded_by_ta=TRUE;common_boundary=None;end=274297;ies_id=IESPGM.PTET51.1.92.264643;ies_left_dist=-2;ies_min_dist=2;ies_right_dist=-2;junction_seq=aataattcaaaaataTAataataatagcaata;read_names=HWI-D00104:165:C29AHACXX:8:2102:6060:35965,HWI-D00104:165:C29AHACXX:8:1104:13456:85718,HWI-D00104:165:C29AHACXX:8:2203:12503:18594,HWI-D00104:165:C29AHACXX:8:1301:15510:99126,HWI-D00104:165:C29AHACXX:8:2207:20736:42228,HWI-D00104:165:C29AHACXX:8:2102:13923:94890,HWI-D00104:165:C29AHACXX:8:1105:2086:97707,HWI-D00104:165:C29AHACXX:8:2202:4630:76084,HWI-D00104:165:C29AHACXX:8:1306:6099:39124,HWI-D00104:165:C29AHACXX:8:2209:3310:53088,HWI-D00104:165:C29AHACXX:8:2301:17797:22325,HWI-D00104:165:C29AHACXX:8:1106:17183:80925,HWI-D00104:165:C29AHACXX:8:1206:1205:24515,HWI-D00104:165:C29AHACXX:8:2204:3402:83536,HWI-D00104:165:C29AHACXX:8:2301:18686:41614,HWI-D00104:165:C29AHACXX:8:2307:14837:72581,HWI-D00104:165:C29AHACXX:8:1303:3449:97714,HWI-D00104:165:C29AHACXX:8:2306:11366:76606,HWI-D00104:165:C29AHACXX:8:1307:18182:50944;sequence=TATAATGCAATTTAATTTTATTAATCTA;start=274270;subtype=OVERLAPPING;support_ref=0;support_variant=19;type=ALTERNATIVE;
scaffold51_92_with_IES	MILORD	internal_eliminated_sequence	274453	276371	.	.	.	ID=MILORD.92.274453.276371;Name=MILORD.92.274453.276371;bounded_by_ta=TRUE;common_boundary=LEFT;end=276371;ies_id=IESPGM.PTET51.1.92.264800;ies_left_dist=0;ies_min_dist=0;ies_right_dist=-1834;junction_seq=agctcaagcaattggTAcaagaaagagataga;read_names=HWI-D00104:165:C29AHACXX:8:1107:6752:48147;sequence=TACAGTAATATTACCAAAATATTTGTAATTTAACTTCTAACTTCTATTATTTTATTTTCAATCTTGAAAATGATTTAATTTAATGTAACATCGACAAATGCCCCATCTGCCAAGATTAATTTTTTTCTGGTATTGGTGCATAAGATGAATATGTGATATCACTGAGTTGTTCTCACCAATTCCATTATAATTGTTTAGAACCTATCTTAAATCATGATCATATTAAGTGCCCTATTTGTAATAAAATATTTGGTAAAATGATAGGAGATTAACCTGATGGAGAAATGACTGTATTAAAAATCAAGAAAATATGTCCAGGATATAATTCTGATTCAATATAAATTACATACAACCTTTGGTCAGGAAGGAGAAATGGTAAAGATTATTAAGGAGCTACGAGAATTGCTTATTTACCGGATAATTAGAAGGGATAATAGGTCTTAAGTTTACTCAGAAAAGCCTTTGATTAAAAGTTAACATTTACAATAGGGACTTCACTAACAACAGGTTAGGATAATTGTATCATTTGGAATGGAATTCATCACAAAACTAGTTTAGATGGTGGCATATAAAGGTATGGATATCCAGATCCTTAGTATTTGGATAGAGTCCTTGATGAGTTGAAGTAGAAAGGCATTGTTCCTAATTAAAGTTGATTTAATAATTATTTTTTTTTTTAAATTTATAATTTAAAGAAGCCGATGTCTCGTAGAAAAATATCTCACCATTATAACCTCAATAGAGAAATTAATTCAGGGATTTTGATTTTGTGAACTAAAGATTATTCCCATGTTTTTTCAAAAAGTCTAAAAACCATAAGAAGATACAGTCATTAATCTGAAACAATATTTGTGCTTTTTAATAAAAGTGGGGCAGTTGAACTATTATTTAATATATTCCATATAAATCTAAATTACATCATATTAATTTAATCAAAATTAAATAGCTTATACTAATTAAAAATACTAAAATAATATTTATAATGGCAATAAATAAGCTAAATTTAATCTGTCAACTAAAAAGGTAATTCTTGTTTGTGAAAATATTATATTATATTAATTTTTAATTAAATGAGACTTTTTTTGAAAACTAAAATAATTTTAATATCAAATTATATTGATTTAATTTAAGTTCATAAACAAAATTGAAAAAGAGTTAAATAGTATATTATTAGACACTAATGATTAACCTTCAAAATATATTAATATTTAGAGCCAAAAATTCATGTTAAAGCTAATAAGAAAAATACTTTGAGTCCTTAAATAAAGTATATTAAATAATAGTTTTATGGATTTAAAAAAAGTGGACATTTCATCTATCTACAATTTCTTAATTAATCTTTGGATTAAAGGGCAATTTGAGATTTCATCAAATTAATTAAGCAAAAATCAAACATTAAAATGATAAATTACTTCAAGACGAGGTATTTAGAAAATTTAAGAATTGAAATTAGAAATGATATGGGTCACTATTGATACATATTCAAATTGATTCAGGTTAATCAAATAATCTATCGCAAATTCAATACAAAATTAGTTGATCTGCAAAATCATTACTTTGATGGGAAATTCTAATTTGAATGAAAATTAATGCAAGGTGATAGCCAGGAAGTACAGGTTTCTTTTAGTAGGGGAGAAATTGATGAATTGGACAACTTGTTAAATGAAGAATATACCAAATGGGATATACGTTAATAAATATAATGATAATTAAAATTAAATGGAGTACTTAACTAATGAAAAACTCCTCAAATAATAACAATCAGCTCTATTTTCTATCAACAACTCTCGTTCCAATAGTGTATCTCGATTCCCAATTCCTAGTTCAAGAGCCACTCACGATCCTGTTCAACCTCTCCGATCAGCTGATTTATTCAATAGATTAGAAGACATACTAAAATAAAAGTAGATGAGTACAAC;start=274453;subtype=PARTIAL_EXTERNAL;support_ref=3;support_variant=1;type=ALTERNATIVE;
scaffold51_92_with_IES	MILORD	internal_eliminated_sequence	274453	274537	.	.	.	ID=MILORD.92.274453.274537;Name=MILORD.92.274453.274537;bounded_by_ta=TRUE;common_boundary=Both;end=274537;ies_id=IESPGM.PTET51.1.92.264800;ies_left_dist=0;ies_min_dist=0;ies_right_dist=0;junction_seq=agctcaagcaattggTAacatcgacaaatgcc;read_names=HWI-D00104:165:C29AHACXX:8:1204:18729:74757,HWI-D00104:165:C29AHACXX:8:1206:15835:68708,HWI-D00104:165:C29AHACXX:8:2303:8402:29682,HWI-D00104:165:C29AHACXX:8:1103:7590:87000,HWI-D00104:165:C29AHACXX:8:2305:11890:74616,HWI-D00104:165:C29AHACXX:8:2304:9043:9082,HWI-D00104:165:C29AHACXX:8:1206:12818:38120,HWI-D00104:165:C29AHACXX:8:2201:3036:92392,HWI-D00104:165:C29AHACXX:8:1204:19095:23804,HWI-D00104:165:C29AHACXX:8:2209:1579:78322,HWI-D00104:165:C29AHACXX:8:1307:8368:95226,HWI-D00104:165:C29AHACXX:8:1303:8792:91293,HWI-D00104:165:C29AHACXX:8:1304:16098:43603,HWI-D00104:165:C29AHACXX:8:1105:7589:71839,HWI-D00104:165:C29AHACXX:8:1303:2287:90357,HWI-D00104:165:C29AHACXX:8:1204:12916:79642,HWI-D00104:165:C29AHACXX:8:1307:15484:43666,HWI-D00104:165:C29AHACXX:8:1302:9811:5656,HWI-D00104:165:C29AHACXX:8:1106:4585:84123;sequence=TACAGTAATATTACCAAAATATTTGTAATTTAACTTCTAACTTCTATTATTTTATTTTCAATCTTGAAAATGATTTAATTTAATG;start=274453;subtype=IES;support_ref=6;support_variant=19;type=IES;
scaffold51_92_with_IES	MILORD	internal_eliminated_sequence	276488	276516	.	.	.	ID=MILORD.92.276488.276516;Name=MILORD.92.276488.276516;bounded_by_ta=TRUE;common_boundary=Both;end=276516;ies_id=IESPGM.PTET51.1.92.266750;ies_left_dist=0;ies_min_dist=0;ies_right_dist=0;junction_seq=atagaatacaggaggTAccatccacttctggg;read_names=HWI-D00104:165:C29AHACXX:8:2203:2148:42813,HWI-D00104:165:C29AHACXX:8:2301:4857:17757,HWI-D00104:165:C29AHACXX:8:2209:1882:78970,HWI-D00104:165:C29AHACXX:8:2101:6482:37292,HWI-D00104:165:C29AHACXX:8:2108:4947:54803,HWI-D00104:165:C29AHACXX:8:1306:8645:50242,HWI-D00104:165:C29AHACXX:8:1305:8085:9581,HWI-D00104:165:C29AHACXX:8:2308:7923:17409,HWI-D00104:165:C29AHACXX:8:2102:2938:52258,HWI-D00104:165:C29AHACXX:8:1106:3949:92515,HWI-D00104:165:C29AHACXX:8:1304:9885:43654,HWI-D00104:165:C29AHACXX:8:2303:6164:25992,HWI-D00104:165:C29AHACXX:8:1101:6636:99162,HWI-D00104:165:C29AHACXX:8:1108:20954:46110,HWI-D00104:165:C29AHACXX:8:1306:3739:99321,HWI-D00104:165:C29AHACXX:8:1106:17023:85095,HWI-D00104:165:C29AHACXX:8:2206:7609:16124,HWI-D00104:165:C29AHACXX:8:1301:15085:45743;sequence=TATAGTCTGTTAAATGATGGTCTGAATTG;start=276488;subtype=IES;support_ref=0;support_variant=18;type=IES;
scaffold51_92_with_IES	MILORD	internal_eliminated_sequence	277933	277978	.	.	.	ID=MILORD.92.277933.277978;Name=MILORD.92.277933.277978;bounded_by_ta=TRUE;common_boundary=Both;end=277978;ies_id=IESPGM.PTET51.1.92.268166;ies_left_dist=0;ies_min_dist=0;ies_right_dist=0;junction_seq=ttacagaagaagatcTAgttgagaattttatc;read_names=HWI-D00104:165:C29AHACXX:8:2205:14419:57312,HWI-D00104:165:C29AHACXX:8:2301:2102:23257,HWI-D00104:165:C29AHACXX:8:2308:8689:66597,HWI-D00104:165:C29AHACXX:8:2204:14921:25896,HWI-D00104:165:C29AHACXX:8:1307:18411:98239,HWI-D00104:165:C29AHACXX:8:1304:3979:59938,HWI-D00104:165:C29AHACXX:8:2202:18074:78823,HWI-D00104:165:C29AHACXX:8:2302:10987:79939,HWI-D00104:165:C29AHACXX:8:2302:19101:5875,HWI-D00104:165:C29AHACXX:8:1102:4819:34124,HWI-D00104:165:C29AHACXX:8:1304:8418:2375,HWI-D00104:165:C29AHACXX:8:2105:2911:50736,HWI-D00104:165:C29AHACXX:8:1202:4193:90342,HWI-D00104:165:C29AHACXX:8:1203:2181:4460,HWI-D00104:165:C29AHACXX:8:1301:12368:93044,HWI-D00104:165:C29AHACXX:8:1107:15660:79036,HWI-D00104:165:C29AHACXX:8:1103:5129:31956,HWI-D00104:165:C29AHACXX:8:2206:14331:28484,HWI-D00104:165:C29AHACXX:8:1106:9008:96215,HWI-D00104:165:C29AHACXX:8:2308:15838:32911,HWI-D00104:165:C29AHACXX:8:2204:10101:85001,HWI-D00104:165:C29AHACXX:8:2202:13206:90696,HWI-D00104:165:C29AHACXX:8:2205:16440:33642,HWI-D00104:165:C29AHACXX:8:1202:10511:39485;sequence=TACACTAAAATTGATGTATAATAATAATGAATGTAATTATTTAGTG;start=277933;subtype=IES;support_ref=2;support_variant=24;type=IES;
scaffold51_92_with_IES	MILORD	internal_eliminated_sequence	278080	278108	.	.	.	ID=MILORD.92.278080.278108;Name=MILORD.92.278080.278108;bounded_by_ta=TRUE;common_boundary=Both;end=278108;ies_id=IESPGM.PTET51.1.92.268240;ies_left_dist=0;ies_min_dist=0;ies_right_dist=0;junction_seq=acaccctcttacattTAccatgagaaaacatc;read_names=HWI-D00104:165:C29AHACXX:8:1307:11471:97980,HWI-D00104:165:C29AHACXX:8:2102:3463:28685,HWI-D00104:165:C29AHACXX:8:2305:9909:19503,HWI-D00104:165:C29AHACXX:8:1205:16346:37399,HWI-D00104:165:C29AHACXX:8:1201:6430:89925;sequence=TATAGTTAGAACAAGGATGATAACAATTA;start=278080;subtype=IES;support_ref=0;support_variant=5;type=IES;
scaffold51_92_with_IES	MILORD	internal_eliminated_sequence	280427	280501	.	.	.	ID=MILORD.92.280427.280501;Name=MILORD.92.280427.280501;bounded_by_ta=TRUE;common_boundary=RIGHT;end=280501;ies_id=IESPGM.PTET51.1.92.270589;ies_left_dist=31;ies_min_dist=0;ies_right_dist=0;junction_seq=ttcattaagtatgtgTAatttacacaatagct;read_names=HWI-D00104:165:C29AHACXX:8:2201:16730:54341;sequence=TAAACTGTAGCTGAACATAATGCAGGGAAGCTATACTTATTAAAATGAAGATTATTGAAAAATCCAAATTGAGTA;start=280427;subtype=PARTIAL_EXTERNAL;support_ref=39;support_variant=1;type=ALTERNATIVE;
scaffold51_92_with_IES	MILORD	internal_eliminated_sequence	280458	280501	.	.	.	ID=MILORD.92.280458.280501;Name=MILORD.92.280458.280501;bounded_by_ta=TRUE;common_boundary=Both;end=280501;ies_id=IESPGM.PTET51.1.92.270589;ies_left_dist=0;ies_min_dist=0;ies_right_dist=0;junction_seq=ataatgcagggaagcTAatttacacaatagct;read_names=HWI-D00104:165:C29AHACXX:8:1202:15302:35217,HWI-D00104:165:C29AHACXX:8:1302:10802:26373,HWI-D00104:165:C29AHACXX:8:2307:3113:91789,HWI-D00104:165:C29AHACXX:8:1303:15414:92872,HWI-D00104:165:C29AHACXX:8:1202:16431:68175,HWI-D00104:165:C29AHACXX:8:2202:6249:73839,HWI-D00104:165:C29AHACXX:8:2301:11633:93559,HWI-D00104:165:C29AHACXX:8:1202:15149:26351,HWI-D00104:165:C29AHACXX:8:1202:2284:93869,HWI-D00104:165:C29AHACXX:8:1103:7419:50917,HWI-D00104:165:C29AHACXX:8:1302:9476:65348,HWI-D00104:165:C29AHACXX:8:1202:2691:20196,HWI-D00104:165:C29AHACXX:8:1205:14419:40481,HWI-D00104:165:C29AHACXX:8:1309:9264:67178,HWI-D00104:165:C29AHACXX:8:1107:7260:39472,HWI-D00104:165:C29AHACXX:8:1205:18820:91933,HWI-D00104:165:C29AHACXX:8:2305:20529:68608,HWI-D00104:165:C29AHACXX:8:1203:7594:5232,HWI-D00104:165:C29AHACXX:8:1101:19160:49736,HWI-D00104:165:C29AHACXX:8:2201:2076:83717,HWI-D00104:165:C29AHACXX:8:2103:16109:39074,HWI-D00104:165:C29AHACXX:8:1103:15076:47744,HWI-D00104:165:C29AHACXX:8:2207:15037:58793,HWI-D00104:165:C29AHACXX:8:1202:15066:43168,HWI-D00104:165:C29AHACXX:8:1107:12820:36627,HWI-D00104:165:C29AHACXX:8:1105:8276:3360,HWI-D00104:165:C29AHACXX:8:1302:8274:69606,HWI-D00104:165:C29AHACXX:8:2307:8268:65059,HWI-D00104:165:C29AHACXX:8:1105:9846:32172,HWI-D00104:165:C29AHACXX:8:1201:8655:33898;sequence=TATACTTATTAAAATGAAGATTATTGAAAAATCCAAATTGAGTA;start=280458;subtype=IES;support_ref=0;support_variant=30;type=IES;
scaffold51_92_with_IES	MILORD	internal_eliminated_sequence	281397	281469	.	.	.	ID=MILORD.92.281397.281469;Name=MILORD.92.281397.281469;bounded_by_ta=TRUE;common_boundary=Both;end=281469;ies_id=IESPGM.PTET51.1.92.271484;ies_left_dist=0;ies_min_dist=0;ies_right_dist=0;junction_seq=agctgcatttatagaTAtccaataacctgaat;read_names=HWI-D00104:165:C29AHACXX:8:1206:16124:36428,HWI-D00104:165:C29AHACXX:8:2303:3259:88728,HWI-D00104:165:C29AHACXX:8:1103:2396:35017,HWI-D00104:165:C29AHACXX:8:1307:18247:57005,HWI-D00104:165:C29AHACXX:8:2306:5973:45352,HWI-D00104:165:C29AHACXX:8:1104:6708:76415,HWI-D00104:165:C29AHACXX:8:1201:4349:6060,HWI-D00104:165:C29AHACXX:8:1105:10287:19359,HWI-D00104:165:C29AHACXX:8:1108:7318:81694,HWI-D00104:165:C29AHACXX:8:1202:14052:73241,HWI-D00104:165:C29AHACXX:8:2308:9417:42284,HWI-D00104:165:C29AHACXX:8:2105:11923:23200,HWI-D00104:165:C29AHACXX:8:1203:11360:48718,HWI-D00104:165:C29AHACXX:8:2205:4268:79161,HWI-D00104:165:C29AHACXX:8:2101:8776:50472,HWI-D00104:165:C29AHACXX:8:1104:9248:81432,HWI-D00104:165:C29AHACXX:8:1105:10273:87297,HWI-D00104:165:C29AHACXX:8:2302:1851:3774,HWI-D00104:165:C29AHACXX:8:1304:19455:36678,HWI-D00104:165:C29AHACXX:8:2301:12006:7928,HWI-D00104:165:C29AHACXX:8:1204:18438:18494,HWI-D00104:165:C29AHACXX:8:2308:5087:47696,HWI-D00104:165:C29AHACXX:8:2304:20346:20110,HWI-D00104:165:C29AHACXX:8:2103:20916:51048,HWI-D00104:165:C29AHACXX:8:2101:15480:87245,HWI-D00104:165:C29AHACXX:8:1203:10852:49973,HWI-D00104:165:C29AHACXX:8:2205:15929:42570,HWI-D00104:165:C29AHACXX:8:1203:5454:62522,HWI-D00104:165:C29AHACXX:8:1303:7867:91702,HWI-D00104:165:C29AHACXX:8:1101:10897:12679,HWI-D00104:165:C29AHACXX:8:2308:15671:18944;sequence=TACAGTAGAATCAATAAATATATCTGGTTCACATTCCATATTTATTTTTGTAAATTATATAAATATTAGCCTG;start=281397;subtype=IES;support_ref=2;support_variant=31;type=IES;
scaffold51_92_with_IES	MILORD	internal_eliminated_sequence	282110	282138	.	.	.	ID=MILORD.92.282110.282138;Name=MILORD.92.282110.282138;bounded_by_ta=TRUE;common_boundary=None;end=282138;ies_id=IESPGM.PTET51.1.92.272246;ies_left_dist=122;ies_min_dist=122;ies_right_dist=149;junction_seq=ttttatctattttccTAactttccctaaaatc;read_names=HWI-D00104:165:C29AHACXX:8:1303:5328:93684;sequence=TATCATAAACATATTTCTTACATGTGTGA;start=282110;subtype=MAC;support_ref=112;support_variant=1;type=CRYPTIC;
scaffold51_92_with_IES	MILORD	internal_eliminated_sequence	282232	282287	.	.	.	ID=MILORD.92.282232.282287;Name=MILORD.92.282232.282287;bounded_by_ta=TRUE;common_boundary=Both;end=282287;ies_id=IESPGM.PTET51.1.92.272246;ies_left_dist=0;ies_min_dist=0;ies_right_dist=0;junction_seq=aaatgtctctagattTAgcaaattaagggtaa;read_names=HWI-D00104:165:C29AHACXX:8:2305:15640:30710,HWI-D00104:165:C29AHACXX:8:1103:13583:68688,HWI-D00104:165:C29AHACXX:8:1201:6699:16118,HWI-D00104:165:C29AHACXX:8:1102:16350:100655,HWI-D00104:165:C29AHACXX:8:1202:15997:45897,HWI-D00104:165:C29AHACXX:8:2204:2787:7184,HWI-D00104:165:C29AHACXX:8:2302:6619:45697,HWI-D00104:165:C29AHACXX:8:1108:7775:12993,HWI-D00104:165:C29AHACXX:8:1107:20349:24247,HWI-D00104:165:C29AHACXX:8:1104:14904:2718,HWI-D00104:165:C29AHACXX:8:1108:14275:87731,HWI-D00104:165:C29AHACXX:8:2206:11098:36976,HWI-D00104:165:C29AHACXX:8:2308:4570:40198,HWI-D00104:165:C29AHACXX:8:2307:18815:60186,HWI-D00104:165:C29AHACXX:8:2205:5318:30380,HWI-D00104:165:C29AHACXX:8:2304:4954:19146,HWI-D00104:165:C29AHACXX:8:1108:9633:85986,HWI-D00104:165:C29AHACXX:8:1102:4173:60747,HWI-D00104:165:C29AHACXX:8:2102:8685:100427,HWI-D00104:165:C29AHACXX:8:2201:10247:37891,HWI-D00104:165:C29AHACXX:8:1101:14063:77310,HWI-D00104:165:C29AHACXX:8:2204:18286:99889,HWI-D00104:165:C29AHACXX:8:2202:11557:40208,HWI-D00104:165:C29AHACXX:8:2304:11283:85757,HWI-D00104:165:C29AHACXX:8:2206:14349:5485,HWI-D00104:165:C29AHACXX:8:2308:19124:26352;sequence=TACACTTGAATTCACATATTTGTATATAGATTTCAAATCTCATTAGAATTGCAGTG;start=282232;subtype=IES;support_ref=4;support_variant=26;type=IES;
scaffold51_92_with_IES	MILORD	internal_eliminated_sequence	282633	282676	.	.	.	ID=MILORD.92.282633.282676;Name=MILORD.92.282633.282676;bounded_by_ta=TRUE;common_boundary=None;end=282676;ies_id=IESPGM.PTET51.1.92.272246;ies_left_dist=-401;ies_min_dist=389;ies_right_dist=-389;junction_seq=tatacttctgatattTAaaatacatgtggtta;read_names=HWI-D00104:165:C29AHACXX:8:2304:8800:83331;sequence=TATACTCAAGAACATATAAAAAGTGTTGTTCACTTATATTACCA;start=282633;subtype=MAC;support_ref=101;support_variant=1;type=CRYPTIC;
scaffold51_92_with_IES	MILORD	internal_eliminated_sequence	283297	283326	.	.	.	ID=MILORD.92.283297.283326;Name=MILORD.92.283297.283326;bounded_by_ta=TRUE;common_boundary=Both;end=283326;ies_id=IESPGM.PTET51.1.92.273255;ies_left_dist=0;ies_min_dist=0;ies_right_dist=0;junction_seq=tataaaatgttacgcTAcgtacgagtctaata;read_names=HWI-D00104:165:C29AHACXX:8:2306:13069:87548,HWI-D00104:165:C29AHACXX:8:1103:1532:82686,HWI-D00104:165:C29AHACXX:8:1103:4216:50488,HWI-D00104:165:C29AHACXX:8:1206:6530:20486,HWI-D00104:165:C29AHACXX:8:2104:20319:23456,HWI-D00104:165:C29AHACXX:8:1205:8286:5765,HWI-D00104:165:C29AHACXX:8:1104:5857:62282,HWI-D00104:165:C29AHACXX:8:1201:10616:2173,HWI-D00104:165:C29AHACXX:8:2304:8975:88849,HWI-D00104:165:C29AHACXX:8:1104:1858:51705,HWI-D00104:165:C29AHACXX:8:2303:13428:57296,HWI-D00104:165:C29AHACXX:8:1202:20560:41332;sequence=TACAGTGTTGATTGCAATTATATTCATGTA;start=283297;subtype=IES;support_ref=24;support_variant=12;type=IES;
scaffold51_92_with_IES	MILORD	internal_eliminated_sequence	283412	283456	.	.	.	ID=MILORD.92.283412.283456;Name=MILORD.92.283412.283456;bounded_by_ta=TRUE;common_boundary=Both;end=283456;ies_id=IESPGM.PTET51.1.92.273340;ies_left_dist=0;ies_min_dist=0;ies_right_dist=0;junction_seq=atcaaaggtattgtaTAactcattattataag;read_names=HWI-D00104:165:C29AHACXX:8:1206:12710:22037,HWI-D00104:165:C29AHACXX:8:1204:5571:31154,HWI-D00104:165:C29AHACXX:8:1201:2929:64189,HWI-D00104:165:C29AHACXX:8:1101:5177:36336,HWI-D00104:165:C29AHACXX:8:1205:15672:37576,HWI-D00104:165:C29AHACXX:8:1302:18711:74692,HWI-D00104:165:C29AHACXX:8:1304:9948:64846,HWI-D00104:165:C29AHACXX:8:2101:6301:83294,HWI-D00104:165:C29AHACXX:8:1107:4384:36813,HWI-D00104:165:C29AHACXX:8:1309:13403:11192,HWI-D00104:165:C29AHACXX:8:1206:4049:31526,HWI-D00104:165:C29AHACXX:8:2303:15586:35946,HWI-D00104:165:C29AHACXX:8:1205:13491:22584,HWI-D00104:165:C29AHACXX:8:1104:11365:30401,HWI-D00104:165:C29AHACXX:8:1301:17752:73124,HWI-D00104:165:C29AHACXX:8:2207:5704:49813,HWI-D00104:165:C29AHACXX:8:1309:3463:57798,HWI-D00104:165:C29AHACXX:8:1101:2099:88421,HWI-D00104:165:C29AHACXX:8:1305:19719:62727,HWI-D00104:165:C29AHACXX:8:2202:19757:100131,HWI-D00104:165:C29AHACXX:8:2207:4376:55958,HWI-D00104:165:C29AHACXX:8:1309:6101:74842,HWI-D00104:165:C29AHACXX:8:1203:12210:18436;sequence=TATAGTGAATAATGTCATTCGAAATGCTAATGAATGATTGAAGTG;start=283412;subtype=IES;support_ref=0;support_variant=23;type=IES;
scaffold51_92_with_IES	MILORD	internal_eliminated_sequence	286314	286440	.	.	.	ID=MILORD.92.286314.286440;Name=MILORD.92.286314.286440;bounded_by_ta=TRUE;common_boundary=Both;end=286440;ies_id=IESPGM.PTET51.1.92.276197;ies_left_dist=0;ies_min_dist=0;ies_right_dist=0;junction_seq=tagtaggttatttgaTAgcctcaataactctt;read_names=HWI-D00104:165:C29AHACXX:8:2206:10135:59923,HWI-D00104:165:C29AHACXX:8:1302:13494:38395,HWI-D00104:165:C29AHACXX:8:2102:11993:96600,HWI-D00104:165:C29AHACXX:8:2306:17829:88539,HWI-D00104:165:C29AHACXX:8:1201:17871:29150,HWI-D00104:165:C29AHACXX:8:1106:7683:15896,HWI-D00104:165:C29AHACXX:8:1206:20712:23532,HWI-D00104:165:C29AHACXX:8:1101:17383:42488,HWI-D00104:165:C29AHACXX:8:1303:17710:54169,HWI-D00104:165:C29AHACXX:8:2102:13016:27141,HWI-D00104:165:C29AHACXX:8:2103:13857:58261,HWI-D00104:165:C29AHACXX:8:1206:13981:41251,HWI-D00104:165:C29AHACXX:8:1307:16001:75803,HWI-D00104:165:C29AHACXX:8:2305:11402:18576,HWI-D00104:165:C29AHACXX:8:2201:5385:28983,HWI-D00104:165:C29AHACXX:8:1203:20784:56123;sequence=TACAGAAAGTGAGGGTCTGTTTTCTTAGGTTTTAGGGAACTTGTAAAATGTATGGAAAAATCTCATTAATTAATTGTGATTACTATAAGATGTAGAGAAATATTAAAAAGTGTAATTTATTCATCGT;start=286314;subtype=IES;support_ref=126;support_variant=16;type=IES;
scaffold51_92_with_IES	MILORD	internal_eliminated_sequence	289902	289929	.	.	.	ID=MILORD.92.289902.289929;Name=MILORD.92.289902.289929;bounded_by_ta=TRUE;common_boundary=Both;end=289929;ies_id=IESPGM.PTET51.1.92.279658;ies_left_dist=0;ies_min_dist=0;ies_right_dist=0;junction_seq=gttaactcacattacTAaattacaggcttgaa;read_names=HWI-D00104:165:C29AHACXX:8:1301:11755:88652,HWI-D00104:165:C29AHACXX:8:2207:16051:55448,HWI-D00104:165:C29AHACXX:8:1203:10454:48726,HWI-D00104:165:C29AHACXX:8:1203:14260:32788,HWI-D00104:165:C29AHACXX:8:1107:16321:7713,HWI-D00104:165:C29AHACXX:8:1101:3062:95307,HWI-D00104:165:C29AHACXX:8:1108:6402:83442,HWI-D00104:165:C29AHACXX:8:2307:10505:99277,HWI-D00104:165:C29AHACXX:8:1108:12245:78455,HWI-D00104:165:C29AHACXX:8:1304:7998:12950,HWI-D00104:165:C29AHACXX:8:2206:8559:44465,HWI-D00104:165:C29AHACXX:8:2305:3321:49395,HWI-D00104:165:C29AHACXX:8:2204:8073:35486,HWI-D00104:165:C29AHACXX:8:2204:15751:18253,HWI-D00104:165:C29AHACXX:8:1106:3158:93912,HWI-D00104:165:C29AHACXX:8:2202:19530:22074,HWI-D00104:165:C29AHACXX:8:1201:4663:54175,HWI-D00104:165:C29AHACXX:8:2305:3103:86119,HWI-D00104:165:C29AHACXX:8:1302:19135:45095,HWI-D00104:165:C29AHACXX:8:2307:20110:61707,HWI-D00104:165:C29AHACXX:8:2307:4985:92693,HWI-D00104:165:C29AHACXX:8:2202:9281:50438,HWI-D00104:165:C29AHACXX:8:1107:13411:54487,HWI-D00104:165:C29AHACXX:8:2204:8907:23921,HWI-D00104:165:C29AHACXX:8:2202:18433:100282,HWI-D00104:165:C29AHACXX:8:1107:17859:57967,HWI-D00104:165:C29AHACXX:8:1202:13427:56335,HWI-D00104:165:C29AHACXX:8:2308:16871:19749,HWI-D00104:165:C29AHACXX:8:1306:5009:22826,HWI-D00104:165:C29AHACXX:8:2101:11096:28949,HWI-D00104:165:C29AHACXX:8:1202:12543:53829,HWI-D00104:165:C29AHACXX:8:2105:15024:10408,HWI-D00104:165:C29AHACXX:8:1101:13693:4201,HWI-D00104:165:C29AHACXX:8:2201:5935:21252,HWI-D00104:165:C29AHACXX:8:1305:8079:20737,HWI-D00104:165:C29AHACXX:8:2306:16195:82049,HWI-D00104:165:C29AHACXX:8:2302:13531:78055,HWI-D00104:165:C29AHACXX:8:1206:10594:25910;sequence=TATAGATAATCTATCCATTAACACACTA;start=289902;subtype=IES;support_ref=0;support_variant=38;type=IES;
scaffold51_92_with_IES	MILORD	internal_eliminated_sequence	290098	290181	.	.	.	ID=MILORD.92.290098.290181;Name=MILORD.92.290098.290181;bounded_by_ta=TRUE;common_boundary=Both;end=290181;ies_id=IESPGM.PTET51.1.92.279826;ies_left_dist=0;ies_min_dist=0;ies_right_dist=0;junction_seq=aatttcttattcataTAtaataaatacctcct;read_names=HWI-D00104:165:C29AHACXX:8:2101:19364:48088,HWI-D00104:165:C29AHACXX:8:2101:13063:98084,HWI-D00104:165:C29AHACXX:8:2105:17931:96422,HWI-D00104:165:C29AHACXX:8:1301:5372:59612,HWI-D00104:165:C29AHACXX:8:2305:10859:68549,HWI-D00104:165:C29AHACXX:8:1101:6476:39330,HWI-D00104:165:C29AHACXX:8:2307:3262:12874,HWI-D00104:165:C29AHACXX:8:1304:9789:76025,HWI-D00104:165:C29AHACXX:8:2306:1546:73012,HWI-D00104:165:C29AHACXX:8:1203:5061:36485,HWI-D00104:165:C29AHACXX:8:2307:10037:20872,HWI-D00104:165:C29AHACXX:8:2205:16233:87897,HWI-D00104:165:C29AHACXX:8:2209:8672:56724,HWI-D00104:165:C29AHACXX:8:1101:12577:4499,HWI-D00104:165:C29AHACXX:8:1309:12457:96064,HWI-D00104:165:C29AHACXX:8:2102:20689:96320;sequence=TACAGTTAATACCCAATTAGATAACTATTTATAGATATATTAAATACATAGAAGATAACTGCAAAATCATTCACTATCCAACCA;start=290098;subtype=IES;support_ref=4;support_variant=16;type=IES;
scaffold51_92_with_IES	MILORD	internal_eliminated_sequence	290414	290441	.	.	.	ID=MILORD.92.290414.290441;Name=MILORD.92.290414.290441;bounded_by_ta=TRUE;common_boundary=Both;end=290441;ies_id=IESPGM.PTET51.1.92.280058;ies_left_dist=0;ies_min_dist=0;ies_right_dist=0;junction_seq=aataattaatattggTActctagccaaaggac;read_names=HWI-D00104:165:C29AHACXX:8:2104:9281:6490,HWI-D00104:165:C29AHACXX:8:1202:21076:42035,HWI-D00104:165:C29AHACXX:8:1302:3339:10224,HWI-D00104:165:C29AHACXX:8:1305:18814:73989,HWI-D00104:165:C29AHACXX:8:2103:10922:28053,HWI-D00104:165:C29AHACXX:8:1205:9731:60083,HWI-D00104:165:C29AHACXX:8:1203:17660:100582,HWI-D00104:165:C29AHACXX:8:1104:7162:38831,HWI-D00104:165:C29AHACXX:8:2305:9218:94836,HWI-D00104:165:C29AHACXX:8:2205:16693:95166,HWI-D00104:165:C29AHACXX:8:2207:16262:87319,HWI-D00104:165:C29AHACXX:8:1203:20042:78982,HWI-D00104:165:C29AHACXX:8:1206:15654:11200,HWI-D00104:165:C29AHACXX:8:2206:20913:7889,HWI-D00104:165:C29AHACXX:8:1203:13460:82479,HWI-D00104:165:C29AHACXX:8:2302:16174:40869,HWI-D00104:165:C29AHACXX:8:2102:14209:76907,HWI-D00104:165:C29AHACXX:8:1201:3080:20818,HWI-D00104:165:C29AHACXX:8:1102:13666:62287,HWI-D00104:165:C29AHACXX:8:2301:6280:22225,HWI-D00104:165:C29AHACXX:8:1102:4134:12289,HWI-D00104:165:C29AHACXX:8:2101:12067:40500,HWI-D00104:165:C29AHACXX:8:1206:15383:50186,HWI-D00104:165:C29AHACXX:8:1302:17971:16815,HWI-D00104:165:C29AHACXX:8:2105:16337:97239,HWI-D00104:165:C29AHACXX:8:1306:4651:52544,HWI-D00104:165:C29AHACXX:8:2209:13400:97637,HWI-D00104:165:C29AHACXX:8:1304:6142:18160,HWI-D00104:165:C29AHACXX:8:2104:11037:30147,HWI-D00104:165:C29AHACXX:8:1203:18071:54723,HWI-D00104:165:C29AHACXX:8:1103:8898:83728,HWI-D00104:165:C29AHACXX:8:2101:19072:47775,HWI-D00104:165:C29AHACXX:8:1309:5965:94083,HWI-D00104:165:C29AHACXX:8:2201:5670:73289,HWI-D00104:165:C29AHACXX:8:2105:7027:2428,HWI-D00104:165:C29AHACXX:8:1104:18462:97712,HWI-D00104:165:C29AHACXX:8:2105:4710:80362,HWI-D00104:165:C29AHACXX:8:2206:13096:58234,HWI-D00104:165:C29AHACXX:8:2101:8916:46804,HWI-D00104:165:C29AHACXX:8:2304:8806:9825,HWI-D00104:165:C29AHACXX:8:1205:2955:70919,HWI-D00104:165:C29AHACXX:8:2204:21013:99355,HWI-D00104:165:C29AHACXX:8:2201:16756:65197,HWI-D00104:165:C29AHACXX:8:2101:10442:97176,HWI-D00104:165:C29AHACXX:8:2203:14250:74592,HWI-D00104:165:C29AHACXX:8:1309:13073:3910,HWI-D00104:165:C29AHACXX:8:1204:11987:3854,HWI-D00104:165:C29AHACXX:8:2209:19440:3691,HWI-D00104:165:C29AHACXX:8:2308:15345:54817,HWI-D00104:165:C29AHACXX:8:1306:20630:86323,HWI-D00104:165:C29AHACXX:8:2205:2635:53745,HWI-D00104:165:C29AHACXX:8:2303:14490:14371,HWI-D00104:165:C29AHACXX:8:2204:5494:97225;sequence=TATAGTAATGGAAGTCATTTATTTGTTA;start=290414;subtype=IES;support_ref=3;support_variant=53;type=IES;
scaffold51_92_with_IES	MILORD	internal_eliminated_sequence	290440	290487	.	.	.	ID=MILORD.92.290440.290487;Name=MILORD.92.290440.290487;bounded_by_ta=TRUE;common_boundary=None;end=290487;ies_id=IESPGM.PTET51.1.92.280058;ies_left_dist=-26;ies_min_dist=26;ies_right_dist=-46;junction_seq=aagtcatttatttgtTAcatttctatgaattt;read_names=HWI-D00104:165:C29AHACXX:8:1303:18276:94653;sequence=TATACTCTAGCCAAAGGACTGATCTTCAAAAACCATTCAGGTTTGCTA;start=290440;subtype=OVERLAPPING;support_ref=1;support_variant=1;type=ALTERNATIVE;
scaffold51_92_with_IES	MILORD	internal_eliminated_sequence	292442	292517	.	.	.	ID=MILORD.92.292442.292517;Name=MILORD.92.292442.292517;bounded_by_ta=TRUE;common_boundary=Both;end=292517;ies_id=IESPGM.PTET51.1.92.282058;ies_left_dist=0;ies_min_dist=0;ies_right_dist=0;junction_seq=aatctgattcaataaTAttgggtagatatcta;read_names=HWI-D00104:165:C29AHACXX:8:2308:4868:76674,HWI-D00104:165:C29AHACXX:8:1306:7241:45960,HWI-D00104:165:C29AHACXX:8:2201:12287:53733,HWI-D00104:165:C29AHACXX:8:2203:10513:28268,HWI-D00104:165:C29AHACXX:8:1206:12351:68501,HWI-D00104:165:C29AHACXX:8:2203:15023:9394,HWI-D00104:165:C29AHACXX:8:1301:6762:87555,HWI-D00104:165:C29AHACXX:8:1102:9168:52307,HWI-D00104:165:C29AHACXX:8:1101:7372:26843,HWI-D00104:165:C29AHACXX:8:1302:6470:65600,HWI-D00104:165:C29AHACXX:8:2203:3829:8948,HWI-D00104:165:C29AHACXX:8:1204:6585:67279,HWI-D00104:165:C29AHACXX:8:2303:16097:10426,HWI-D00104:165:C29AHACXX:8:1307:4058:14868,HWI-D00104:165:C29AHACXX:8:1309:5523:59472,HWI-D00104:165:C29AHACXX:8:1201:20313:68557,HWI-D00104:165:C29AHACXX:8:1108:19771:83955,HWI-D00104:165:C29AHACXX:8:1106:9449:74936,HWI-D00104:165:C29AHACXX:8:2102:11533:59643,HWI-D00104:165:C29AHACXX:8:2108:9446:42854,HWI-D00104:165:C29AHACXX:8:1306:10032:54252,HWI-D00104:165:C29AHACXX:8:1101:12289:40359;sequence=TATTATGTATTTAATTTATGATCACATTTTATGAGTAAATAGAATTTGATATTTAATTTTAAATATTAAATCACAA;start=292442;subtype=IES;support_ref=10;support_variant=22;type=IES;
scaffold51_92_with_IES	MILORD	internal_eliminated_sequence	293352	293436	.	.	.	ID=MILORD.92.293352.293436;Name=MILORD.92.293352.293436;bounded_by_ta=TRUE;common_boundary=Both;end=293436;ies_id=IESPGM.PTET51.1.92.282892;ies_left_dist=0;ies_min_dist=0;ies_right_dist=0;junction_seq=ctcaatctaatttaaTAttacaaactaatttt;read_names=HWI-D00104:165:C29AHACXX:8:1305:5186:89012,HWI-D00104:165:C29AHACXX:8:1301:6021:17191,HWI-D00104:165:C29AHACXX:8:2308:4819:11731,HWI-D00104:165:C29AHACXX:8:1103:14369:79133,HWI-D00104:165:C29AHACXX:8:2102:13479:53060,HWI-D00104:165:C29AHACXX:8:2108:9213:45474,HWI-D00104:165:C29AHACXX:8:2103:11966:93781,HWI-D00104:165:C29AHACXX:8:1103:8470:66383,HWI-D00104:165:C29AHACXX:8:1105:19554:5123,HWI-D00104:165:C29AHACXX:8:2201:15983:60731,HWI-D00104:165:C29AHACXX:8:2307:15582:2285,HWI-D00104:165:C29AHACXX:8:2101:10291:58142,HWI-D00104:165:C29AHACXX:8:1103:1691:90509,HWI-D00104:165:C29AHACXX:8:1203:11378:9059,HWI-D00104:165:C29AHACXX:8:2209:7749:75616,HWI-D00104:165:C29AHACXX:8:2206:19469:45433,HWI-D00104:165:C29AHACXX:8:1105:12159:64692,HWI-D00104:165:C29AHACXX:8:1303:20902:17467,HWI-D00104:165:C29AHACXX:8:2202:5119:63879,HWI-D00104:165:C29AHACXX:8:1108:18942:98574,HWI-D00104:165:C29AHACXX:8:1302:14716:43126,HWI-D00104:165:C29AHACXX:8:1201:13921:95427,HWI-D00104:165:C29AHACXX:8:2102:20500:20387,HWI-D00104:165:C29AHACXX:8:2207:1365:74404,HWI-D00104:165:C29AHACXX:8:1204:19473:77558,HWI-D00104:165:C29AHACXX:8:2203:2035:47623,HWI-D00104:165:C29AHACXX:8:1206:9075:13332,HWI-D00104:165:C29AHACXX:8:1303:16194:47702;sequence=TACAGTATGAGTGTAGCATTTGATTCAATTAACTAAAATTGATTAAATATTACAAAAAAATTAAGAAAGATCTTCTCAAGTATCG;start=293352;subtype=IES;support_ref=8;support_variant=28;type=IES;
scaffold51_92_with_IES	MILORD	internal_eliminated_sequence	294757	294800	.	.	.	ID=MILORD.92.294757.294800;Name=MILORD.92.294757.294800;bounded_by_ta=TRUE;common_boundary=Both;end=294800;ies_id=IESPGM.PTET51.1.92.284212;ies_left_dist=0;ies_min_dist=0;ies_right_dist=0;junction_seq=aggtgagagatcataTActtgatcctctaatt;read_names=HWI-D00104:165:C29AHACXX:8:2302:14974:70243,HWI-D00104:165:C29AHACXX:8:2104:20150:73270,HWI-D00104:165:C29AHACXX:8:1104:7381:93871,HWI-D00104:165:C29AHACXX:8:2308:16284:11593,HWI-D00104:165:C29AHACXX:8:2103:4252:76729,HWI-D00104:165:C29AHACXX:8:2305:4003:10320,HWI-D00104:165:C29AHACXX:8:1304:12886:19337,HWI-D00104:165:C29AHACXX:8:2305:4781:69032,HWI-D00104:165:C29AHACXX:8:1302:7778:57259,HWI-D00104:165:C29AHACXX:8:2303:18529:31393,HWI-D00104:165:C29AHACXX:8:2206:13090:60922,HWI-D00104:165:C29AHACXX:8:2102:10036:66966,HWI-D00104:165:C29AHACXX:8:1306:3172:95330,HWI-D00104:165:C29AHACXX:8:1103:2562:38243,HWI-D00104:165:C29AHACXX:8:2209:3311:54802,HWI-D00104:165:C29AHACXX:8:1306:17483:52856,HWI-D00104:165:C29AHACXX:8:2209:17987:64342,HWI-D00104:165:C29AHACXX:8:1302:5551:29671,HWI-D00104:165:C29AHACXX:8:1104:4080:16734,HWI-D00104:165:C29AHACXX:8:1105:14830:66970,HWI-D00104:165:C29AHACXX:8:1106:16859:4849,HWI-D00104:165:C29AHACXX:8:1301:16217:25856,HWI-D00104:165:C29AHACXX:8:1107:8463:58319,HWI-D00104:165:C29AHACXX:8:2103:16884:95992,HWI-D00104:165:C29AHACXX:8:1301:2052:5136,HWI-D00104:165:C29AHACXX:8:2209:10051:37655,HWI-D00104:165:C29AHACXX:8:1104:8701:34375,HWI-D00104:165:C29AHACXX:8:1203:3245:96340,HWI-D00104:165:C29AHACXX:8:1305:5497:8972,HWI-D00104:165:C29AHACXX:8:1307:14917:59680,HWI-D00104:165:C29AHACXX:8:2203:1481:75587,HWI-D00104:165:C29AHACXX:8:2205:15637:72753,HWI-D00104:165:C29AHACXX:8:1202:20029:23897,HWI-D00104:165:C29AHACXX:8:2201:1851:42644,HWI-D00104:165:C29AHACXX:8:2104:13922:62846,HWI-D00104:165:C29AHACXX:8:1204:21142:8911,HWI-D00104:165:C29AHACXX:8:1203:7961:30425,HWI-D00104:165:C29AHACXX:8:1105:14240:44188,HWI-D00104:165:C29AHACXX:8:1104:12455:11099,HWI-D00104:165:C29AHACXX:8:2102:2241:54977,HWI-D00104:165:C29AHACXX:8:2205:18397:65924,HWI-D00104:165:C29AHACXX:8:2104:4526:42740,HWI-D00104:165:C29AHACXX:8:2105:9834:65526,HWI-D00104:165:C29AHACXX:8:2305:11904:67077,HWI-D00104:165:C29AHACXX:8:2201:14882:13277,HWI-D00104:165:C29AHACXX:8:1206:19332:69246,HWI-D00104:165:C29AHACXX:8:1303:17831:60148;sequence=TATAGTACAATATTATTGAGAATAAGATAAATTTAATGTAAATG;start=294757;subtype=IES;support_ref=6;support_variant=47;type=IES;
scaffold51_92_with_IES	MILORD	internal_eliminated_sequence	296872	296919	.	.	.	ID=MILORD.92.296872.296919;Name=MILORD.92.296872.296919;bounded_by_ta=TRUE;common_boundary=Both;end=296919;ies_id=IESPGM.PTET51.1.92.286283;ies_left_dist=0;ies_min_dist=0;ies_right_dist=0;junction_seq=cggtggcggaggtgcTAcatcaattattattg;read_names=HWI-D00104:165:C29AHACXX:8:1304:2313:17085,HWI-D00104:165:C29AHACXX:8:1301:11750:88933,HWI-D00104:165:C29AHACXX:8:1302:19863:6463,HWI-D00104:165:C29AHACXX:8:1303:20305:39862,HWI-D00104:165:C29AHACXX:8:1205:20182:17350,HWI-D00104:165:C29AHACXX:8:2206:16171:35358,HWI-D00104:165:C29AHACXX:8:2105:3481:29882,HWI-D00104:165:C29AHACXX:8:2301:13845:14869,HWI-D00104:165:C29AHACXX:8:1307:6971:40728,HWI-D00104:165:C29AHACXX:8:2305:5366:37646,HWI-D00104:165:C29AHACXX:8:1203:2299:39803,HWI-D00104:165:C29AHACXX:8:1301:9875:15979,HWI-D00104:165:C29AHACXX:8:1202:8400:15397,HWI-D00104:165:C29AHACXX:8:1105:20818:21680,HWI-D00104:165:C29AHACXX:8:1106:14041:87223,HWI-D00104:165:C29AHACXX:8:2105:6020:61932,HWI-D00104:165:C29AHACXX:8:2204:18326:64026,HWI-D00104:165:C29AHACXX:8:1309:4969:68910,HWI-D00104:165:C29AHACXX:8:1106:20995:28102,HWI-D00104:165:C29AHACXX:8:1201:4020:82732,HWI-D00104:165:C29AHACXX:8:2301:9817:49338;sequence=TATTATTAAATTAATTATAATCTATAAATATCCCATCTACTTTGATAA;start=296872;subtype=IES;support_ref=0;support_variant=21;type=IES;
scaffold51_92_with_IES	MILORD	internal_eliminated_sequence	298436	298492	.	.	.	ID=MILORD.92.298436.298492;Name=MILORD.92.298436.298492;bounded_by_ta=TRUE;common_boundary=Both;end=298492;ies_id=IESPGM.PTET51.1.92.287799;ies_left_dist=0;ies_min_dist=0;ies_right_dist=0;junction_seq=ctattaattaacgtgTActattcaatggttat;read_names=HWI-D00104:165:C29AHACXX:8:2308:5818:67221,HWI-D00104:165:C29AHACXX:8:2207:4984:76188,HWI-D00104:165:C29AHACXX:8:2209:13859:75893,HWI-D00104:165:C29AHACXX:8:2305:14495:69381,HWI-D00104:165:C29AHACXX:8:2301:7404:97759,HWI-D00104:165:C29AHACXX:8:2301:3498:4300,HWI-D00104:165:C29AHACXX:8:2103:5238:77776,HWI-D00104:165:C29AHACXX:8:1103:13508:27307,HWI-D00104:165:C29AHACXX:8:1307:12602:31000,HWI-D00104:165:C29AHACXX:8:1205:19159:57072,HWI-D00104:165:C29AHACXX:8:1302:18121:38248,HWI-D00104:165:C29AHACXX:8:1204:3863:13800,HWI-D00104:165:C29AHACXX:8:2303:19858:90975,HWI-D00104:165:C29AHACXX:8:2301:7544:88411,HWI-D00104:165:C29AHACXX:8:2302:11529:72015;sequence=TATTGTTAACAGTATAAAATACATGTATAATTGAAATTATAAAAAATATTATCATAA;start=298436;subtype=IES;support_ref=6;support_variant=15;type=IES;
scaffold51_92_with_IES	MILORD	internal_eliminated_sequence	299919	299963	.	.	.	ID=MILORD.92.299919.299963;Name=MILORD.92.299919.299963;bounded_by_ta=TRUE;common_boundary=None;end=299963;ies_id=IESPGM.PTET51.1.92.289223;ies_left_dist=-2;ies_min_dist=2;ies_right_dist=-2;junction_seq=cattcttcattcttaTAcatgatatcacatat;read_names=HWI-D00104:165:C29AHACXX:8:2302:14356:87489,HWI-D00104:165:C29AHACXX:8:2304:4205:68500,HWI-D00104:165:C29AHACXX:8:1106:18735:86654,HWI-D00104:165:C29AHACXX:8:2307:13274:61796,HWI-D00104:165:C29AHACXX:8:2301:3996:21609,HWI-D00104:165:C29AHACXX:8:2104:14140:79613,HWI-D00104:165:C29AHACXX:8:2104:6231:39921,HWI-D00104:165:C29AHACXX:8:1309:12149:7868,HWI-D00104:165:C29AHACXX:8:1201:5768:9540,HWI-D00104:165:C29AHACXX:8:2202:7811:51340,HWI-D00104:165:C29AHACXX:8:2105:11218:58069,HWI-D00104:165:C29AHACXX:8:1105:20735:38463,HWI-D00104:165:C29AHACXX:8:1105:15865:74318,HWI-D00104:165:C29AHACXX:8:1107:16181:11929,HWI-D00104:165:C29AHACXX:8:1203:20002:63001,HWI-D00104:165:C29AHACXX:8:1201:6071:6439,HWI-D00104:165:C29AHACXX:8:1205:16482:28092,HWI-D00104:165:C29AHACXX:8:2209:16384:13413,HWI-D00104:165:C29AHACXX:8:1303:10966:21692,HWI-D00104:165:C29AHACXX:8:2304:4963:73029,HWI-D00104:165:C29AHACXX:8:1307:18465:69424,HWI-D00104:165:C29AHACXX:8:2206:10344:21531;sequence=TATACTCTCATTCATTTATGTTTAATTGAATACTAATTTCATCTA;start=299919;subtype=OVERLAPPING;support_ref=2;support_variant=22;type=ALTERNATIVE;
scaffold51_92_with_IES	MILORD	internal_eliminated_sequence	300611	300656	.	.	.	ID=MILORD.92.300611.300656;Name=MILORD.92.300611.300656;bounded_by_ta=TRUE;common_boundary=Both;end=300656;ies_id=IESPGM.PTET51.1.92.289872;ies_left_dist=0;ies_min_dist=0;ies_right_dist=0;junction_seq=tcttttttaatatgcTAaattatgtcttcctt;read_names=HWI-D00104:165:C29AHACXX:8:1301:15811:48045,HWI-D00104:165:C29AHACXX:8:2108:8848:30957,HWI-D00104:165:C29AHACXX:8:1201:3431:46785,HWI-D00104:165:C29AHACXX:8:2304:2121:36081,HWI-D00104:165:C29AHACXX:8:2102:6226:21544,HWI-D00104:165:C29AHACXX:8:2303:2509:36673,HWI-D00104:165:C29AHACXX:8:1205:16099:82908,HWI-D00104:165:C29AHACXX:8:1307:8332:38522,HWI-D00104:165:C29AHACXX:8:2202:14378:32096,HWI-D00104:165:C29AHACXX:8:1204:11291:43867,HWI-D00104:165:C29AHACXX:8:1107:8935:59129,HWI-D00104:165:C29AHACXX:8:1101:15041:4064,HWI-D00104:165:C29AHACXX:8:2205:10467:72601,HWI-D00104:165:C29AHACXX:8:2105:10456:100133,HWI-D00104:165:C29AHACXX:8:2101:10746:74336,HWI-D00104:165:C29AHACXX:8:1102:2671:73824,HWI-D00104:165:C29AHACXX:8:2304:13094:19061,HWI-D00104:165:C29AHACXX:8:2104:17106:33572,HWI-D00104:165:C29AHACXX:8:1201:14489:18562,HWI-D00104:165:C29AHACXX:8:1106:1898:75207,HWI-D00104:165:C29AHACXX:8:1302:7163:24415,HWI-D00104:165:C29AHACXX:8:2303:13021:41348,HWI-D00104:165:C29AHACXX:8:2201:3397:53920,HWI-D00104:165:C29AHACXX:8:1104:19594:38726,HWI-D00104:165:C29AHACXX:8:2302:7704:40951,HWI-D00104:165:C29AHACXX:8:2206:11271:20146;sequence=TACAGATGAATTTCATATGATAATTACGACATCTCAAAATTAAGTA;start=300611;subtype=IES;support_ref=4;support_variant=26;type=IES;
scaffold51_92_with_IES	MILORD	internal_eliminated_sequence	300785	300810	.	.	.	ID=MILORD.92.300785.300810;Name=MILORD.92.300785.300810;bounded_by_ta=TRUE;common_boundary=Both;end=300810;ies_id=IESPGM.PTET51.1.92.290000;ies_left_dist=0;ies_min_dist=0;ies_right_dist=0;junction_seq=ggggagttacatttgTAtcgacatggccaata;read_names=HWI-D00104:165:C29AHACXX:8:1202:17493:18119,HWI-D00104:165:C29AHACXX:8:2305:16596:85611,HWI-D00104:165:C29AHACXX:8:2206:16284:77984,HWI-D00104:165:C29AHACXX:8:2302:15205:45880,HWI-D00104:165:C29AHACXX:8:1103:3961:58668,HWI-D00104:165:C29AHACXX:8:1203:12320:41039,HWI-D00104:165:C29AHACXX:8:2301:14697:87723,HWI-D00104:165:C29AHACXX:8:2108:6243:3945,HWI-D00104:165:C29AHACXX:8:1106:11183:47958,HWI-D00104:165:C29AHACXX:8:1104:4082:28230,HWI-D00104:165:C29AHACXX:8:1104:17674:28636,HWI-D00104:165:C29AHACXX:8:2202:7263:56483,HWI-D00104:165:C29AHACXX:8:1202:14374:98380,HWI-D00104:165:C29AHACXX:8:2301:14688:24119,HWI-D00104:165:C29AHACXX:8:2104:11799:21053,HWI-D00104:165:C29AHACXX:8:1108:19830:70163,HWI-D00104:165:C29AHACXX:8:1303:9446:66059,HWI-D00104:165:C29AHACXX:8:1107:13818:19121,HWI-D00104:165:C29AHACXX:8:2105:17018:11279,HWI-D00104:165:C29AHACXX:8:1204:7926:55664,HWI-D00104:165:C29AHACXX:8:2207:11177:93034,HWI-D00104:165:C29AHACXX:8:2301:8632:35149,HWI-D00104:165:C29AHACXX:8:2202:9349:75094,HWI-D00104:165:C29AHACXX:8:1108:11243:81474,HWI-D00104:165:C29AHACXX:8:2201:5405:54468,HWI-D00104:165:C29AHACXX:8:2105:19816:37197,HWI-D00104:165:C29AHACXX:8:1306:12668:25832,HWI-D00104:165:C29AHACXX:8:1206:11357:45747,HWI-D00104:165:C29AHACXX:8:1102:7025:8282,HWI-D00104:165:C29AHACXX:8:1103:15002:30874,HWI-D00104:165:C29AHACXX:8:1307:6453:11264,HWI-D00104:165:C29AHACXX:8:1303:11784:47667,HWI-D00104:165:C29AHACXX:8:2201:1519:52178,HWI-D00104:165:C29AHACXX:8:1304:12490:69560,HWI-D00104:165:C29AHACXX:8:2302:3067:36349,HWI-D00104:165:C29AHACXX:8:2209:12876:81050;sequence=TATAGAGTGATTGATCATACTGATTA;start=300785;subtype=IES;support_ref=15;support_variant=36;type=IES;
scaffold51_92_with_IES	MILORD	internal_eliminated_sequence	301001	301028	.	.	.	ID=MILORD.92.301001.301028;Name=MILORD.92.301001.301028;bounded_by_ta=TRUE;common_boundary=Both;end=301028;ies_id=IESPGM.PTET51.1.92.290190;ies_left_dist=0;ies_min_dist=0;ies_right_dist=0;junction_seq=catttgaataaatggTAccattcattgtatta;read_names=HWI-D00104:165:C29AHACXX:8:1104:1805:75834,HWI-D00104:165:C29AHACXX:8:2301:17141:76408,HWI-D00104:165:C29AHACXX:8:1305:18996:66062,HWI-D00104:165:C29AHACXX:8:2205:7684:22014,HWI-D00104:165:C29AHACXX:8:2101:9307:9238,HWI-D00104:165:C29AHACXX:8:1303:18565:20521,HWI-D00104:165:C29AHACXX:8:2307:12277:55533,HWI-D00104:165:C29AHACXX:8:2201:8313:78650,HWI-D00104:165:C29AHACXX:8:1201:20457:22492,HWI-D00104:165:C29AHACXX:8:2207:9745:38351,HWI-D00104:165:C29AHACXX:8:2201:2794:49284,HWI-D00104:165:C29AHACXX:8:2102:20603:93555,HWI-D00104:165:C29AHACXX:8:2308:6390:44503,HWI-D00104:165:C29AHACXX:8:2302:10881:81807,HWI-D00104:165:C29AHACXX:8:1302:19816:47938,HWI-D00104:165:C29AHACXX:8:2206:4818:84726,HWI-D00104:165:C29AHACXX:8:2301:4556:96825,HWI-D00104:165:C29AHACXX:8:2206:2011:82214,HWI-D00104:165:C29AHACXX:8:2204:13612:36725,HWI-D00104:165:C29AHACXX:8:1108:11782:59138,HWI-D00104:165:C29AHACXX:8:1205:9898:25978,HWI-D00104:165:C29AHACXX:8:2201:12312:17311,HWI-D00104:165:C29AHACXX:8:1205:3963:99203,HWI-D00104:165:C29AHACXX:8:2201:19853:64014,HWI-D00104:165:C29AHACXX:8:1105:9373:13250,HWI-D00104:165:C29AHACXX:8:2202:8220:52310,HWI-D00104:165:C29AHACXX:8:2306:12036:5640,HWI-D00104:165:C29AHACXX:8:1302:3763:10868,HWI-D00104:165:C29AHACXX:8:2303:6228:49195,HWI-D00104:165:C29AHACXX:8:1108:12755:19121,HWI-D00104:165:C29AHACXX:8:1103:15834:74320,HWI-D00104:165:C29AHACXX:8:2304:7976:10573,HWI-D00104:165:C29AHACXX:8:1302:14963:93890,HWI-D00104:165:C29AHACXX:8:1104:3064:23925,HWI-D00104:165:C29AHACXX:8:2102:8658:12364,HWI-D00104:165:C29AHACXX:8:1306:12047:21811,HWI-D00104:165:C29AHACXX:8:1301:4048:17630,HWI-D00104:165:C29AHACXX:8:1102:16733:69408,HWI-D00104:165:C29AHACXX:8:2105:8049:52890;sequence=TACAATAGAATAATTATAATATTAACAA;start=301001;subtype=IES;support_ref=3;support_variant=39;type=IES;
scaffold51_92_with_IES	MILORD	internal_eliminated_sequence	302817	302894	.	.	.	ID=MILORD.92.302817.302894;Name=MILORD.92.302817.302894;bounded_by_ta=TRUE;common_boundary=Both;end=302894;ies_id=IESPGM.PTET51.1.92.291978;ies_left_dist=0;ies_min_dist=0;ies_right_dist=0;junction_seq=ttggatgtgtcttatTAacattttaaatttaa;read_names=HWI-D00104:165:C29AHACXX:8:1102:11076:71600,HWI-D00104:165:C29AHACXX:8:2302:7066:42175,HWI-D00104:165:C29AHACXX:8:1103:17458:75692,HWI-D00104:165:C29AHACXX:8:1106:5549:92237,HWI-D00104:165:C29AHACXX:8:2103:19239:38340,HWI-D00104:165:C29AHACXX:8:1104:14534:86990,HWI-D00104:165:C29AHACXX:8:1104:20503:98903,HWI-D00104:165:C29AHACXX:8:1101:10122:70016,HWI-D00104:165:C29AHACXX:8:2209:9157:59410,HWI-D00104:165:C29AHACXX:8:2206:9653:14749,HWI-D00104:165:C29AHACXX:8:1306:17139:86040,HWI-D00104:165:C29AHACXX:8:1105:4099:17871,HWI-D00104:165:C29AHACXX:8:1201:12355:77022,HWI-D00104:165:C29AHACXX:8:1303:16892:44258,HWI-D00104:165:C29AHACXX:8:2207:15673:56673,HWI-D00104:165:C29AHACXX:8:2101:17115:100867,HWI-D00104:165:C29AHACXX:8:1103:1045:4909,HWI-D00104:165:C29AHACXX:8:2204:8232:23271,HWI-D00104:165:C29AHACXX:8:2203:15782:3982,HWI-D00104:165:C29AHACXX:8:2303:15091:75611,HWI-D00104:165:C29AHACXX:8:1108:3980:30269,HWI-D00104:165:C29AHACXX:8:1103:7764:25240,HWI-D00104:165:C29AHACXX:8:2302:6465:78751,HWI-D00104:165:C29AHACXX:8:1105:12969:19463,HWI-D00104:165:C29AHACXX:8:1101:11285:29519,HWI-D00104:165:C29AHACXX:8:1306:8190:76097,HWI-D00104:165:C29AHACXX:8:1202:8134:7975,HWI-D00104:165:C29AHACXX:8:2206:7921:96463,HWI-D00104:165:C29AHACXX:8:1204:6770:9170,HWI-D00104:165:C29AHACXX:8:1305:11190:11680,HWI-D00104:165:C29AHACXX:8:1103:13126:37762,HWI-D00104:165:C29AHACXX:8:1106:3895:89079,HWI-D00104:165:C29AHACXX:8:2305:5698:27490,HWI-D00104:165:C29AHACXX:8:2103:12770:74763,HWI-D00104:165:C29AHACXX:8:1106:9472:13209,HWI-D00104:165:C29AHACXX:8:2207:13682:64574,HWI-D00104:165:C29AHACXX:8:2206:15286:16493,HWI-D00104:165:C29AHACXX:8:2308:6753:21406,HWI-D00104:165:C29AHACXX:8:2102:18409:42407,HWI-D00104:165:C29AHACXX:8:1106:1252:3628,HWI-D00104:165:C29AHACXX:8:2202:20529:86777,HWI-D00104:165:C29AHACXX:8:2305:8826:71193,HWI-D00104:165:C29AHACXX:8:2308:13466:82758,HWI-D00104:165:C29AHACXX:8:1303:10470:75099,HWI-D00104:165:C29AHACXX:8:1204:18412:95777,HWI-D00104:165:C29AHACXX:8:1106:15695:53375,HWI-D00104:165:C29AHACXX:8:1301:15594:43100,HWI-D00104:165:C29AHACXX:8:2102:15187:95500,HWI-D00104:165:C29AHACXX:8:1303:11462:25215,HWI-D00104:165:C29AHACXX:8:2202:16791:73086;sequence=TACAGTAGTAATATCTATTATTTCGATATATTATTATAATTTTCATATATGTAAATATTGATCTACATAAATTAAGTG;start=302817;subtype=IES;support_ref=0;support_variant=50;type=IES;
scaffold51_92_with_IES	MILORD	internal_eliminated_sequence	304360	304517	.	.	.	ID=MILORD.92.304360.304517;Name=MILORD.92.304360.304517;bounded_by_ta=TRUE;common_boundary=Both;end=304517;ies_id=IESPGM.PTET51.1.92.293443;ies_left_dist=0;ies_min_dist=0;ies_right_dist=0;junction_seq=cataagaaaatatgcTAcattgtaatggactc;read_names=HWI-D00104:165:C29AHACXX:8:1108:7558:20624,HWI-D00104:165:C29AHACXX:8:1304:7082:33378,HWI-D00104:165:C29AHACXX:8:1201:20127:40760,HWI-D00104:165:C29AHACXX:8:2204:11197:22557,HWI-D00104:165:C29AHACXX:8:1102:8826:51642,HWI-D00104:165:C29AHACXX:8:2305:10709:5748,HWI-D00104:165:C29AHACXX:8:2205:20338:15553,HWI-D00104:165:C29AHACXX:8:1307:12892:76306,HWI-D00104:165:C29AHACXX:8:2306:15205:77208,HWI-D00104:165:C29AHACXX:8:1103:15338:47574,HWI-D00104:165:C29AHACXX:8:2103:11898:32274,HWI-D00104:165:C29AHACXX:8:2206:19801:52948;sequence=TATTGTTCATGATCAAATTAATTATTTAAATTTTTTATTATTATTTATTATTTTAAAATAATTCTTAAACATTATAATTCCTTTAATAGAAATATCAAATTTTAGATAAAAATTGGTTAACCTACTCTCTATTCTTAAGACAATTATTGAAGAATCAA;start=304360;subtype=IES;support_ref=24;support_variant=12;type=IES;
scaffold51_92_with_IES	MILORD	internal_eliminated_sequence	305686	305713	.	.	.	ID=MILORD.92.305686.305713;Name=MILORD.92.305686.305713;bounded_by_ta=TRUE;common_boundary=Both;end=305713;ies_id=IESPGM.PTET51.1.92.294611;ies_left_dist=0;ies_min_dist=0;ies_right_dist=0;junction_seq=ttagtttgatgataaTAaaagtttgaaaaaga;read_names=HWI-D00104:165:C29AHACXX:8:1306:14382:97155,HWI-D00104:165:C29AHACXX:8:2204:7829:30916,HWI-D00104:165:C29AHACXX:8:1102:17601:59685,HWI-D00104:165:C29AHACXX:8:2306:15144:24606,HWI-D00104:165:C29AHACXX:8:1105:12004:89147,HWI-D00104:165:C29AHACXX:8:2103:18725:60388,HWI-D00104:165:C29AHACXX:8:2101:15678:60225,HWI-D00104:165:C29AHACXX:8:2201:19505:32301,HWI-D00104:165:C29AHACXX:8:2301:16778:30595,HWI-D00104:165:C29AHACXX:8:2304:10890:100148,HWI-D00104:165:C29AHACXX:8:1204:20845:52430,HWI-D00104:165:C29AHACXX:8:2203:17829:49927,HWI-D00104:165:C29AHACXX:8:1205:10225:25310,HWI-D00104:165:C29AHACXX:8:1206:12624:30875,HWI-D00104:165:C29AHACXX:8:1103:10268:12438,HWI-D00104:165:C29AHACXX:8:1205:19196:36688,HWI-D00104:165:C29AHACXX:8:2304:20484:25394,HWI-D00104:165:C29AHACXX:8:2303:11722:18004,HWI-D00104:165:C29AHACXX:8:1204:15648:15349,HWI-D00104:165:C29AHACXX:8:2301:17349:73607,HWI-D00104:165:C29AHACXX:8:1206:17935:29412,HWI-D00104:165:C29AHACXX:8:1307:12479:12603,HWI-D00104:165:C29AHACXX:8:1309:4345:80744,HWI-D00104:165:C29AHACXX:8:2207:1745:83925,HWI-D00104:165:C29AHACXX:8:2205:5806:82469,HWI-D00104:165:C29AHACXX:8:1303:10771:86037,HWI-D00104:165:C29AHACXX:8:1302:8994:40553,HWI-D00104:165:C29AHACXX:8:2303:9868:63995,HWI-D00104:165:C29AHACXX:8:1104:3773:62258,HWI-D00104:165:C29AHACXX:8:1202:14921:39945,HWI-D00104:165:C29AHACXX:8:2206:1434:58736;sequence=TATGGATAATTTTCTTTAAATGGAACTA;start=305686;subtype=IES;support_ref=0;support_variant=31;type=IES;
scaffold51_92_with_IES	MILORD	internal_eliminated_sequence	308230	308285	.	.	.	ID=MILORD.92.308230.308285;Name=MILORD.92.308230.308285;bounded_by_ta=TRUE;common_boundary=Both;end=308285;ies_id=IESPGM.PTET51.1.92.297127;ies_left_dist=0;ies_min_dist=0;ies_right_dist=0;junction_seq=attgaaacatcatggTAagagagaatgtaaaa;read_names=HWI-D00104:165:C29AHACXX:8:1206:11882:70204,HWI-D00104:165:C29AHACXX:8:2307:2802:6334,HWI-D00104:165:C29AHACXX:8:1307:8259:45064,HWI-D00104:165:C29AHACXX:8:1301:7052:92598,HWI-D00104:165:C29AHACXX:8:2305:6424:28071,HWI-D00104:165:C29AHACXX:8:1301:18539:98741,HWI-D00104:165:C29AHACXX:8:1305:16096:85526;sequence=TACACTTATATATTTATTTAATTATTAATCTAAATATAAATTTATTTATATTAGTG;start=308230;subtype=IES;support_ref=4;support_variant=7;type=IES;
scaffold51_92_with_IES	MILORD	internal_eliminated_sequence	309112	309140	.	.	.	ID=MILORD.92.309112.309140;Name=MILORD.92.309112.309140;bounded_by_ta=TRUE;common_boundary=Both;end=309140;ies_id=IESPGM.PTET51.1.92.297953;ies_left_dist=0;ies_min_dist=0;ies_right_dist=0;junction_seq=tcaatttacgatagaTAaaagaaatgattcta;read_names=HWI-D00104:165:C29AHACXX:8:2201:14792:80148,HWI-D00104:165:C29AHACXX:8:2108:18985:99985,HWI-D00104:165:C29AHACXX:8:2201:12723:23555,HWI-D00104:165:C29AHACXX:8:1203:1326:27403,HWI-D00104:165:C29AHACXX:8:1203:16679:3075,HWI-D00104:165:C29AHACXX:8:1206:2135:86357,HWI-D00104:165:C29AHACXX:8:2301:8246:85199,HWI-D00104:165:C29AHACXX:8:1105:1425:51723,HWI-D00104:165:C29AHACXX:8:2206:8189:36600,HWI-D00104:165:C29AHACXX:8:1108:13831:25517,HWI-D00104:165:C29AHACXX:8:1102:2077:52485,HWI-D00104:165:C29AHACXX:8:1102:5424:50605,HWI-D00104:165:C29AHACXX:8:1301:18976:98690,HWI-D00104:165:C29AHACXX:8:2203:8682:63326,HWI-D00104:165:C29AHACXX:8:1304:5477:7084,HWI-D00104:165:C29AHACXX:8:2102:9436:5979,HWI-D00104:165:C29AHACXX:8:2201:6673:30715,HWI-D00104:165:C29AHACXX:8:1103:1155:24335,HWI-D00104:165:C29AHACXX:8:1306:15735:81524,HWI-D00104:165:C29AHACXX:8:2203:7763:53400,HWI-D00104:165:C29AHACXX:8:1303:2997:53767,HWI-D00104:165:C29AHACXX:8:2203:4562:58375,HWI-D00104:165:C29AHACXX:8:2209:13999:95926,HWI-D00104:165:C29AHACXX:8:2201:1427:84975,HWI-D00104:165:C29AHACXX:8:1301:18357:38082,HWI-D00104:165:C29AHACXX:8:1108:15893:41933,HWI-D00104:165:C29AHACXX:8:2103:15635:67581,HWI-D00104:165:C29AHACXX:8:1306:2694:28156;sequence=TATAGCTAAAGCGTATAAGTATTGTATTA;start=309112;subtype=IES;support_ref=3;support_variant=28;type=IES;
scaffold51_92_with_IES	MILORD	internal_eliminated_sequence	309645	309671	.	.	.	ID=MILORD.92.309645.309671;Name=MILORD.92.309645.309671;bounded_by_ta=TRUE;common_boundary=Both;end=309671;ies_id=IESPGM.PTET51.1.92.298457;ies_left_dist=0;ies_min_dist=0;ies_right_dist=0;junction_seq=aagaataattgtaaaTAtcacttaaatatcaa;read_names=HWI-D00104:165:C29AHACXX:8:1106:5202:94311,HWI-D00104:165:C29AHACXX:8:1101:2383:6916,HWI-D00104:165:C29AHACXX:8:2202:7200:63417,HWI-D00104:165:C29AHACXX:8:2204:1236:62985,HWI-D00104:165:C29AHACXX:8:1106:17075:4181,HWI-D00104:165:C29AHACXX:8:1301:8790:46061,HWI-D00104:165:C29AHACXX:8:2201:20340:24914,HWI-D00104:165:C29AHACXX:8:2104:5710:76697,HWI-D00104:165:C29AHACXX:8:1301:13367:7805,HWI-D00104:165:C29AHACXX:8:1106:3639:73816,HWI-D00104:165:C29AHACXX:8:1105:12007:91191,HWI-D00104:165:C29AHACXX:8:1302:1257:60314,HWI-D00104:165:C29AHACXX:8:2103:7010:77169,HWI-D00104:165:C29AHACXX:8:1108:10128:64430,HWI-D00104:165:C29AHACXX:8:1102:3195:83926,HWI-D00104:165:C29AHACXX:8:2303:1159:16066,HWI-D00104:165:C29AHACXX:8:2103:17079:36265,HWI-D00104:165:C29AHACXX:8:1301:7501:98058,HWI-D00104:165:C29AHACXX:8:2103:5504:52108,HWI-D00104:165:C29AHACXX:8:1303:3476:34261,HWI-D00104:165:C29AHACXX:8:2201:9421:49428,HWI-D00104:165:C29AHACXX:8:2207:9692:95843,HWI-D00104:165:C29AHACXX:8:2103:15731:17286,HWI-D00104:165:C29AHACXX:8:2102:8460:20256,HWI-D00104:165:C29AHACXX:8:2303:17526:85440,HWI-D00104:165:C29AHACXX:8:2102:2857:54569;sequence=TATACATACTTAATTAGATTTACACCA;start=309645;subtype=IES;support_ref=3;support_variant=26;type=IES;
scaffold51_92_with_IES	MILORD	internal_eliminated_sequence	309833	309860	.	.	.	ID=MILORD.92.309833.309860;Name=MILORD.92.309833.309860;bounded_by_ta=TRUE;common_boundary=Both;end=309860;ies_id=IESPGM.PTET51.1.92.298618;ies_left_dist=0;ies_min_dist=0;ies_right_dist=0;junction_seq=gagatttaaaaacagTAcaactaaaatataga;read_names=HWI-D00104:165:C29AHACXX:8:1108:5639:52546,HWI-D00104:165:C29AHACXX:8:2304:19715:61391,HWI-D00104:165:C29AHACXX:8:1201:13676:81842,HWI-D00104:165:C29AHACXX:8:1306:12037:15046,HWI-D00104:165:C29AHACXX:8:2105:13691:28999,HWI-D00104:165:C29AHACXX:8:2202:20601:80937,HWI-D00104:165:C29AHACXX:8:1206:8567:40596,HWI-D00104:165:C29AHACXX:8:2301:8549:9777,HWI-D00104:165:C29AHACXX:8:1104:19895:101276,HWI-D00104:165:C29AHACXX:8:1104:10624:48872,HWI-D00104:165:C29AHACXX:8:2308:8070:67623,HWI-D00104:165:C29AHACXX:8:1302:10409:4490,HWI-D00104:165:C29AHACXX:8:1303:6083:84243,HWI-D00104:165:C29AHACXX:8:1108:16323:29645,HWI-D00104:165:C29AHACXX:8:1302:1976:98612,HWI-D00104:165:C29AHACXX:8:2301:8972:31439,HWI-D00104:165:C29AHACXX:8:1204:20126:69850,HWI-D00104:165:C29AHACXX:8:2102:3861:38321,HWI-D00104:165:C29AHACXX:8:1303:14827:73953,HWI-D00104:165:C29AHACXX:8:1301:19194:88432,HWI-D00104:165:C29AHACXX:8:1102:9076:68558;sequence=TACAGTTTAAGTATATAAATACTAACTA;start=309833;subtype=IES;support_ref=12;support_variant=21;type=IES;
scaffold51_92_with_IES	MILORD	internal_eliminated_sequence	310301	310374	.	.	.	ID=MILORD.92.310301.310374;Name=MILORD.92.310301.310374;bounded_by_ta=TRUE;common_boundary=Both;end=310374;ies_id=IESPGM.PTET51.1.92.299058;ies_left_dist=0;ies_min_dist=0;ies_right_dist=0;junction_seq=aaggaaaaaccttcgTActcaataatcttaca;read_names=HWI-D00104:165:C29AHACXX:8:2304:13034:93745,HWI-D00104:165:C29AHACXX:8:1204:13222:78853,HWI-D00104:165:C29AHACXX:8:2206:4711:54067,HWI-D00104:165:C29AHACXX:8:1105:13980:68534,HWI-D00104:165:C29AHACXX:8:1105:14087:4799,HWI-D00104:165:C29AHACXX:8:2308:11895:94423,HWI-D00104:165:C29AHACXX:8:1205:11591:46087,HWI-D00104:165:C29AHACXX:8:2102:20360:72365,HWI-D00104:165:C29AHACXX:8:1302:4891:77149,HWI-D00104:165:C29AHACXX:8:1206:11995:14624,HWI-D00104:165:C29AHACXX:8:1101:15406:37018,HWI-D00104:165:C29AHACXX:8:2204:13789:61267,HWI-D00104:165:C29AHACXX:8:1303:17316:31131,HWI-D00104:165:C29AHACXX:8:1106:16141:62823,HWI-D00104:165:C29AHACXX:8:2103:15585:62902,HWI-D00104:165:C29AHACXX:8:1105:19472:77174,HWI-D00104:165:C29AHACXX:8:2303:19194:96577,HWI-D00104:165:C29AHACXX:8:2201:14404:64463,HWI-D00104:165:C29AHACXX:8:2305:5103:25060;sequence=TATCATTACATTAATGAAATGTCTACACTTAAATAAATTGAATAATAAAACAAATAAATAATGCATCTGTATTA;start=310301;subtype=IES;support_ref=6;support_variant=19;type=IES;
scaffold51_92_with_IES	MILORD	internal_eliminated_sequence	310466	310512	.	.	.	ID=MILORD.92.310466.310512;Name=MILORD.92.310466.310512;bounded_by_ta=TRUE;common_boundary=Both;end=310512;ies_id=IESPGM.PTET51.1.92.299149;ies_left_dist=0;ies_min_dist=0;ies_right_dist=0;junction_seq=gaatgttgattcaggTAcataattgatacttg;read_names=HWI-D00104:165:C29AHACXX:8:1202:16271:39973,HWI-D00104:165:C29AHACXX:8:2306:5964:79142,HWI-D00104:165:C29AHACXX:8:1202:17827:92481,HWI-D00104:165:C29AHACXX:8:1202:8734:40760,HWI-D00104:165:C29AHACXX:8:1107:17745:43227,HWI-D00104:165:C29AHACXX:8:1204:17644:91341,HWI-D00104:165:C29AHACXX:8:2303:6153:66916,HWI-D00104:165:C29AHACXX:8:1204:19582:54110,HWI-D00104:165:C29AHACXX:8:2209:5957:69410,HWI-D00104:165:C29AHACXX:8:2307:16601:68545,HWI-D00104:165:C29AHACXX:8:1103:5441:100802,HWI-D00104:165:C29AHACXX:8:1201:5622:95252,HWI-D00104:165:C29AHACXX:8:2205:8136:21809,HWI-D00104:165:C29AHACXX:8:2204:13098:46635,HWI-D00104:165:C29AHACXX:8:2303:10618:90761,HWI-D00104:165:C29AHACXX:8:2104:10963:73314,HWI-D00104:165:C29AHACXX:8:2308:4608:99029,HWI-D00104:165:C29AHACXX:8:1302:19334:74832,HWI-D00104:165:C29AHACXX:8:1204:8000:25510,HWI-D00104:165:C29AHACXX:8:2203:18526:46740,HWI-D00104:165:C29AHACXX:8:1102:8481:55128,HWI-D00104:165:C29AHACXX:8:1205:17474:48697,HWI-D00104:165:C29AHACXX:8:1102:5606:8968,HWI-D00104:165:C29AHACXX:8:1202:19850:29876,HWI-D00104:165:C29AHACXX:8:2103:15937:36013,HWI-D00104:165:C29AHACXX:8:2302:12332:90351,HWI-D00104:165:C29AHACXX:8:1203:8221:15193,HWI-D00104:165:C29AHACXX:8:2307:6458:72011,HWI-D00104:165:C29AHACXX:8:2304:12512:42364,HWI-D00104:165:C29AHACXX:8:2308:9835:38075,HWI-D00104:165:C29AHACXX:8:1103:3741:95414,HWI-D00104:165:C29AHACXX:8:1101:15361:61709,HWI-D00104:165:C29AHACXX:8:2209:7152:36059,HWI-D00104:165:C29AHACXX:8:2301:17892:91503,HWI-D00104:165:C29AHACXX:8:1304:5333:27662,HWI-D00104:165:C29AHACXX:8:2108:3195:21794,HWI-D00104:165:C29AHACXX:8:1306:3069:80712,HWI-D00104:165:C29AHACXX:8:1201:4564:66966,HWI-D00104:165:C29AHACXX:8:1302:9482:8528,HWI-D00104:165:C29AHACXX:8:1306:8198:19119,HWI-D00104:165:C29AHACXX:8:1203:14881:24884,HWI-D00104:165:C29AHACXX:8:1202:13829:88017,HWI-D00104:165:C29AHACXX:8:2101:14919:97560,HWI-D00104:165:C29AHACXX:8:1103:6206:79937,HWI-D00104:165:C29AHACXX:8:1201:14937:88887,HWI-D00104:165:C29AHACXX:8:2202:7848:30200,HWI-D00104:165:C29AHACXX:8:2305:4159:98430;sequence=TATTGTAAATTAATCTAATGGTTTATAAATATAATTATAATCAACAG;start=310466;subtype=IES;support_ref=0;support_variant=47;type=IES;
scaffold51_92_with_IES	MILORD	internal_eliminated_sequence	312293	312392	.	.	.	ID=MILORD.92.312293.312392;Name=MILORD.92.312293.312392;bounded_by_ta=TRUE;common_boundary=Both;end=312392;ies_id=IESPGM.PTET51.1.92.300929;ies_left_dist=0;ies_min_dist=0;ies_right_dist=0;junction_seq=tgaattctatttttaTAgtgacatctaattct;read_names=HWI-D00104:165:C29AHACXX:8:1102:15844:14148,HWI-D00104:165:C29AHACXX:8:2207:9626:7757,HWI-D00104:165:C29AHACXX:8:1204:18281:64560,HWI-D00104:165:C29AHACXX:8:2102:4506:62749,HWI-D00104:165:C29AHACXX:8:1301:13722:95591,HWI-D00104:165:C29AHACXX:8:1104:6081:78032,HWI-D00104:165:C29AHACXX:8:1105:18998:67722,HWI-D00104:165:C29AHACXX:8:2205:20483:19068,HWI-D00104:165:C29AHACXX:8:2202:11243:62901,HWI-D00104:165:C29AHACXX:8:2102:11751:55776,HWI-D00104:165:C29AHACXX:8:2206:14027:72569,HWI-D00104:165:C29AHACXX:8:1101:1908:8310,HWI-D00104:165:C29AHACXX:8:1309:20384:86315,HWI-D00104:165:C29AHACXX:8:1204:4724:74526,HWI-D00104:165:C29AHACXX:8:1102:3551:88282,HWI-D00104:165:C29AHACXX:8:2104:5593:9748,HWI-D00104:165:C29AHACXX:8:1102:14956:47165,HWI-D00104:165:C29AHACXX:8:2301:17660:34988,HWI-D00104:165:C29AHACXX:8:2206:3755:94510,HWI-D00104:165:C29AHACXX:8:2108:6738:96192,HWI-D00104:165:C29AHACXX:8:1103:9659:29213,HWI-D00104:165:C29AHACXX:8:1303:3801:36227,HWI-D00104:165:C29AHACXX:8:2305:17325:92894,HWI-D00104:165:C29AHACXX:8:2101:7000:63985,HWI-D00104:165:C29AHACXX:8:1301:10799:70613;sequence=TACAGTCATTTTGGATTATTTATATATTTATTATATATGTTATTTAATGAATAATAAATAAAAAAATAAATAAATAAATAAATAAATAAATAAGTAAGTG;start=312293;subtype=IES;support_ref=2;support_variant=25;type=IES;
scaffold51_92_with_IES	MILORD	internal_eliminated_sequence	319516	319543	.	.	.	ID=MILORD.92.319516.319543;Name=MILORD.92.319516.319543;bounded_by_ta=TRUE;common_boundary=Both;end=319543;ies_id=IESPGM.PTET51.1.92.307781;ies_left_dist=0;ies_min_dist=0;ies_right_dist=0;junction_seq=agatctgcattatttTAattgttatttcgcct;read_names=HWI-D00104:165:C29AHACXX:8:1102:15784:44073,HWI-D00104:165:C29AHACXX:8:1307:13955:80374,HWI-D00104:165:C29AHACXX:8:1201:4091:15363,HWI-D00104:165:C29AHACXX:8:2304:15442:3021,HWI-D00104:165:C29AHACXX:8:2301:14360:6165,HWI-D00104:165:C29AHACXX:8:1102:18933:97484,HWI-D00104:165:C29AHACXX:8:2207:8708:57211,HWI-D00104:165:C29AHACXX:8:2207:3000:72212,HWI-D00104:165:C29AHACXX:8:2206:9944:71395,HWI-D00104:165:C29AHACXX:8:1104:6329:66492,HWI-D00104:165:C29AHACXX:8:1103:12788:77111,HWI-D00104:165:C29AHACXX:8:1104:9267:22313,HWI-D00104:165:C29AHACXX:8:1107:8404:60633,HWI-D00104:165:C29AHACXX:8:2307:12778:53584;sequence=TATAGTCAATAATAATGAGTATTCACTA;start=319516;subtype=IES;support_ref=3;support_variant=14;type=IES;
scaffold51_92_with_IES	MILORD	internal_eliminated_sequence	320916	320971	.	.	.	ID=MILORD.92.320916.320971;Name=MILORD.92.320916.320971;bounded_by_ta=TRUE;common_boundary=Both;end=320971;ies_id=IESPGM.PTET51.1.92.309153;ies_left_dist=0;ies_min_dist=0;ies_right_dist=0;junction_seq=ccactgttggaatgaTAcctacctttgataat;read_names=HWI-D00104:165:C29AHACXX:8:1201:12728:94225,HWI-D00104:165:C29AHACXX:8:2308:4464:99347,HWI-D00104:165:C29AHACXX:8:1206:7662:14900,HWI-D00104:165:C29AHACXX:8:1202:14345:3590,HWI-D00104:165:C29AHACXX:8:1202:1646:88394,HWI-D00104:165:C29AHACXX:8:2302:4741:43811,HWI-D00104:165:C29AHACXX:8:1304:14871:35602,HWI-D00104:165:C29AHACXX:8:2205:14246:75624,HWI-D00104:165:C29AHACXX:8:2105:9317:24007,HWI-D00104:165:C29AHACXX:8:1304:2554:45260,HWI-D00104:165:C29AHACXX:8:1302:14656:58925,HWI-D00104:165:C29AHACXX:8:1106:12118:61310,HWI-D00104:165:C29AHACXX:8:1301:19868:27923,HWI-D00104:165:C29AHACXX:8:2301:19124:43953,HWI-D00104:165:C29AHACXX:8:2307:8535:40896,HWI-D00104:165:C29AHACXX:8:2209:2320:62878,HWI-D00104:165:C29AHACXX:8:2207:5177:43954,HWI-D00104:165:C29AHACXX:8:2101:12089:7463,HWI-D00104:165:C29AHACXX:8:1202:13216:43360,HWI-D00104:165:C29AHACXX:8:2206:7511:66118,HWI-D00104:165:C29AHACXX:8:2303:13938:57365,HWI-D00104:165:C29AHACXX:8:2308:11529:80054,HWI-D00104:165:C29AHACXX:8:1101:11695:99618,HWI-D00104:165:C29AHACXX:8:2108:5080:46498,HWI-D00104:165:C29AHACXX:8:1307:11417:77132,HWI-D00104:165:C29AHACXX:8:1103:4958:98081,HWI-D00104:165:C29AHACXX:8:2304:12370:27976,HWI-D00104:165:C29AHACXX:8:1306:16992:26865,HWI-D00104:165:C29AHACXX:8:1203:2539:64168,HWI-D00104:165:C29AHACXX:8:1102:16903:44504,HWI-D00104:165:C29AHACXX:8:1104:20867:28477,HWI-D00104:165:C29AHACXX:8:2209:6918:2395,HWI-D00104:165:C29AHACXX:8:1104:5713:11526,HWI-D00104:165:C29AHACXX:8:1201:15563:88862;sequence=TACAGTTGGATTTCTGATTTTAGTTTCAGAATATCATTAGATAATATATCTTACTA;start=320916;subtype=IES;support_ref=6;support_variant=34;type=IES;
scaffold51_92_with_IES	MILORD	internal_eliminated_sequence	321488	321546	.	.	.	ID=MILORD.92.321488.321546;Name=MILORD.92.321488.321546;bounded_by_ta=TRUE;common_boundary=Both;end=321546;ies_id=IESPGM.PTET51.1.92.309669;ies_left_dist=0;ies_min_dist=0;ies_right_dist=0;junction_seq=ataatttttcataggTAtctaacttatttaat;read_names=HWI-D00104:165:C29AHACXX:8:1304:17028:3357,HWI-D00104:165:C29AHACXX:8:2302:2493:90496,HWI-D00104:165:C29AHACXX:8:2105:7631:86601,HWI-D00104:165:C29AHACXX:8:2104:7270:3407,HWI-D00104:165:C29AHACXX:8:2102:3102:46923,HWI-D00104:165:C29AHACXX:8:2108:10486:68303,HWI-D00104:165:C29AHACXX:8:1108:16215:49155,HWI-D00104:165:C29AHACXX:8:2203:9773:11108,HWI-D00104:165:C29AHACXX:8:2204:13098:98054,HWI-D00104:165:C29AHACXX:8:1303:10121:89409,HWI-D00104:165:C29AHACXX:8:2307:17534:39463,HWI-D00104:165:C29AHACXX:8:1101:1471:43661,HWI-D00104:165:C29AHACXX:8:2204:4756:30053,HWI-D00104:165:C29AHACXX:8:1205:8017:40746,HWI-D00104:165:C29AHACXX:8:1108:7695:16987,HWI-D00104:165:C29AHACXX:8:1307:19863:69249,HWI-D00104:165:C29AHACXX:8:2202:15215:56382,HWI-D00104:165:C29AHACXX:8:1204:14766:3446,HWI-D00104:165:C29AHACXX:8:1108:6523:29541,HWI-D00104:165:C29AHACXX:8:1107:1848:94613,HWI-D00104:165:C29AHACXX:8:1307:7417:19568,HWI-D00104:165:C29AHACXX:8:2307:19655:20565,HWI-D00104:165:C29AHACXX:8:2308:15906:93612,HWI-D00104:165:C29AHACXX:8:1305:2383:19153,HWI-D00104:165:C29AHACXX:8:1103:19904:87915,HWI-D00104:165:C29AHACXX:8:1108:4340:88839,HWI-D00104:165:C29AHACXX:8:2204:17756:47861,HWI-D00104:165:C29AHACXX:8:1205:8711:11492,HWI-D00104:165:C29AHACXX:8:1206:2322:60050,HWI-D00104:165:C29AHACXX:8:2306:9255:21007,HWI-D00104:165:C29AHACXX:8:1101:14794:56317,HWI-D00104:165:C29AHACXX:8:2207:11972:85760,HWI-D00104:165:C29AHACXX:8:2201:2591:7910,HWI-D00104:165:C29AHACXX:8:2108:18776:94864,HWI-D00104:165:C29AHACXX:8:2308:18807:32087,HWI-D00104:165:C29AHACXX:8:2306:7941:5154,HWI-D00104:165:C29AHACXX:8:2307:9880:26446,HWI-D00104:165:C29AHACXX:8:2306:14433:99637,HWI-D00104:165:C29AHACXX:8:1102:11444:101066,HWI-D00104:165:C29AHACXX:8:2303:11467:78378,HWI-D00104:165:C29AHACXX:8:1104:10425:49850,HWI-D00104:165:C29AHACXX:8:1104:10850:38520,HWI-D00104:165:C29AHACXX:8:1103:12184:100620,HWI-D00104:165:C29AHACXX:8:1201:8849:74767,HWI-D00104:165:C29AHACXX:8:1203:1424:54998,HWI-D00104:165:C29AHACXX:8:1103:4116:26244,HWI-D00104:165:C29AHACXX:8:1302:4937:93656,HWI-D00104:165:C29AHACXX:8:1101:3783:45259,HWI-D00104:165:C29AHACXX:8:2101:17920:35994,HWI-D00104:165:C29AHACXX:8:2204:21200:21581,HWI-D00104:165:C29AHACXX:8:1102:8305:87011,HWI-D00104:165:C29AHACXX:8:1103:5966:52266,HWI-D00104:165:C29AHACXX:8:1301:16283:56165;sequence=TATTATTGAATTAAAATTAAACTAATATATGATTAATATAATACTTAACTATTAAATAA;start=321488;subtype=IES;support_ref=0;support_variant=53;type=IES;
scaffold51_92_with_IES	MILORD	internal_eliminated_sequence	322123	322167	.	.	.	ID=MILORD.92.322123.322167;Name=MILORD.92.322123.322167;bounded_by_ta=TRUE;common_boundary=Both;end=322167;ies_id=IESPGM.PTET51.1.92.310245;ies_left_dist=0;ies_min_dist=0;ies_right_dist=0;junction_seq=aaacatcaaagaaatTAgcattaataataaca;read_names=HWI-D00104:165:C29AHACXX:8:1304:13757:43752,HWI-D00104:165:C29AHACXX:8:1206:9948:88220,HWI-D00104:165:C29AHACXX:8:1302:6602:60701,HWI-D00104:165:C29AHACXX:8:2207:15278:53864,HWI-D00104:165:C29AHACXX:8:1206:8386:29691,HWI-D00104:165:C29AHACXX:8:2103:12299:12757,HWI-D00104:165:C29AHACXX:8:2204:5293:100990,HWI-D00104:165:C29AHACXX:8:2305:14417:97052,HWI-D00104:165:C29AHACXX:8:2302:1451:23867,HWI-D00104:165:C29AHACXX:8:2206:13846:14269,HWI-D00104:165:C29AHACXX:8:2101:16483:59060,HWI-D00104:165:C29AHACXX:8:1309:4455:74785,HWI-D00104:165:C29AHACXX:8:2307:7247:10062,HWI-D00104:165:C29AHACXX:8:1204:12730:39553,HWI-D00104:165:C29AHACXX:8:2301:4839:9548,HWI-D00104:165:C29AHACXX:8:2303:8711:17296,HWI-D00104:165:C29AHACXX:8:2306:18310:30380,HWI-D00104:165:C29AHACXX:8:2108:14550:97383,HWI-D00104:165:C29AHACXX:8:2305:13583:9182,HWI-D00104:165:C29AHACXX:8:1101:4953:54860,HWI-D00104:165:C29AHACXX:8:2203:7668:26475,HWI-D00104:165:C29AHACXX:8:2103:5987:67378,HWI-D00104:165:C29AHACXX:8:1205:1411:78726,HWI-D00104:165:C29AHACXX:8:1101:17146:74510,HWI-D00104:165:C29AHACXX:8:1102:11980:89965,HWI-D00104:165:C29AHACXX:8:2108:7809:5292,HWI-D00104:165:C29AHACXX:8:2202:9243:69742,HWI-D00104:165:C29AHACXX:8:1201:6453:8589,HWI-D00104:165:C29AHACXX:8:1303:18147:86501,HWI-D00104:165:C29AHACXX:8:1302:5427:60213,HWI-D00104:165:C29AHACXX:8:1107:14198:56991,HWI-D00104:165:C29AHACXX:8:1309:7973:99073,HWI-D00104:165:C29AHACXX:8:1309:12835:68564,HWI-D00104:165:C29AHACXX:8:1102:7607:9161,HWI-D00104:165:C29AHACXX:8:1305:2570:76128,HWI-D00104:165:C29AHACXX:8:1201:15610:54959,HWI-D00104:165:C29AHACXX:8:1104:5328:91014,HWI-D00104:165:C29AHACXX:8:1101:8704:20400,HWI-D00104:165:C29AHACXX:8:2304:20965:18450,HWI-D00104:165:C29AHACXX:8:2105:18292:8090,HWI-D00104:165:C29AHACXX:8:2303:14906:49920;sequence=TACACTTATTTATTTTAAATATATCAATAAGATTCAAATTGAGTA;start=322123;subtype=IES;support_ref=4;support_variant=41;type=IES;
scaffold51_92_with_IES	MILORD	internal_eliminated_sequence	322604	322668	.	.	.	ID=MILORD.92.322604.322668;Name=MILORD.92.322604.322668;bounded_by_ta=TRUE;common_boundary=Both;end=322668;ies_id=IESPGM.PTET51.1.92.310681;ies_left_dist=0;ies_min_dist=0;ies_right_dist=0;junction_seq=ttcttcctttcctggTActaaccaattggttt;read_names=HWI-D00104:165:C29AHACXX:8:2306:14616:14225,HWI-D00104:165:C29AHACXX:8:2102:2391:21665,HWI-D00104:165:C29AHACXX:8:2305:19626:25901,HWI-D00104:165:C29AHACXX:8:2103:11956:20028,HWI-D00104:165:C29AHACXX:8:1204:3139:67385,HWI-D00104:165:C29AHACXX:8:2304:1305:6362,HWI-D00104:165:C29AHACXX:8:2108:17114:83028,HWI-D00104:165:C29AHACXX:8:1203:8211:25883,HWI-D00104:165:C29AHACXX:8:2304:7218:88323,HWI-D00104:165:C29AHACXX:8:1301:15146:47656,HWI-D00104:165:C29AHACXX:8:2101:3003:54010,HWI-D00104:165:C29AHACXX:8:2108:3843:86255,HWI-D00104:165:C29AHACXX:8:1306:6483:12906,HWI-D00104:165:C29AHACXX:8:1107:8784:101112,HWI-D00104:165:C29AHACXX:8:1305:13379:76981,HWI-D00104:165:C29AHACXX:8:2307:2010:25342,HWI-D00104:165:C29AHACXX:8:2308:14014:4632,HWI-D00104:165:C29AHACXX:8:1303:2533:29768,HWI-D00104:165:C29AHACXX:8:2209:19956:8478,HWI-D00104:165:C29AHACXX:8:1302:14370:96558,HWI-D00104:165:C29AHACXX:8:1103:12830:36654,HWI-D00104:165:C29AHACXX:8:2304:16123:16391,HWI-D00104:165:C29AHACXX:8:1303:11113:64761,HWI-D00104:165:C29AHACXX:8:1309:6774:97518,HWI-D00104:165:C29AHACXX:8:1203:10885:77621,HWI-D00104:165:C29AHACXX:8:2302:6328:96540,HWI-D00104:165:C29AHACXX:8:1305:18110:52725,HWI-D00104:165:C29AHACXX:8:2203:12100:60841,HWI-D00104:165:C29AHACXX:8:1103:10245:28110,HWI-D00104:165:C29AHACXX:8:2303:2861:35166,HWI-D00104:165:C29AHACXX:8:1205:5343:61461,HWI-D00104:165:C29AHACXX:8:2306:19956:18698,HWI-D00104:165:C29AHACXX:8:1104:12816:29787,HWI-D00104:165:C29AHACXX:8:1306:19562:96479,HWI-D00104:165:C29AHACXX:8:1302:16638:62849,HWI-D00104:165:C29AHACXX:8:2201:2066:45908,HWI-D00104:165:C29AHACXX:8:1103:11060:99124,HWI-D00104:165:C29AHACXX:8:1206:18588:75390,HWI-D00104:165:C29AHACXX:8:1206:12036:39415,HWI-D00104:165:C29AHACXX:8:2202:4849:19778,HWI-D00104:165:C29AHACXX:8:2308:10069:55044;sequence=TAAAGCCAATTGAATTTTATAATTTAATGAATAACATATCAAAATGTAACAAAATAATTAAACTG;start=322604;subtype=IES;support_ref=2;support_variant=41;type=IES;
scaffold51_92_with_IES	MILORD	internal_eliminated_sequence	323152	323180	.	.	.	ID=MILORD.92.323152.323180;Name=MILORD.92.323152.323180;bounded_by_ta=TRUE;common_boundary=Both;end=323180;ies_id=IESPGM.PTET51.1.92.311164;ies_left_dist=0;ies_min_dist=0;ies_right_dist=0;junction_seq=gatctctttagttggTAcatcttcaggaggtg;read_names=HWI-D00104:165:C29AHACXX:8:2301:11454:95209,HWI-D00104:165:C29AHACXX:8:2203:14214:34573,HWI-D00104:165:C29AHACXX:8:1104:13146:72266,HWI-D00104:165:C29AHACXX:8:1202:10685:92919,HWI-D00104:165:C29AHACXX:8:1204:9896:86936,HWI-D00104:165:C29AHACXX:8:2101:14561:35324,HWI-D00104:165:C29AHACXX:8:2207:2707:70051,HWI-D00104:165:C29AHACXX:8:2301:17923:65524,HWI-D00104:165:C29AHACXX:8:2201:16407:6692,HWI-D00104:165:C29AHACXX:8:1103:6841:43877,HWI-D00104:165:C29AHACXX:8:2102:4397:21500,HWI-D00104:165:C29AHACXX:8:1309:18523:4349,HWI-D00104:165:C29AHACXX:8:2207:13382:48021,HWI-D00104:165:C29AHACXX:8:2102:6313:20487,HWI-D00104:165:C29AHACXX:8:1102:2786:62381,HWI-D00104:165:C29AHACXX:8:2307:5052:2757,HWI-D00104:165:C29AHACXX:8:1107:14812:49114,HWI-D00104:165:C29AHACXX:8:2304:10626:80234,HWI-D00104:165:C29AHACXX:8:1104:17413:30643,HWI-D00104:165:C29AHACXX:8:1106:13876:18629,HWI-D00104:165:C29AHACXX:8:2204:4450:96966,HWI-D00104:165:C29AHACXX:8:2303:8675:52939,HWI-D00104:165:C29AHACXX:8:2103:6075:97357,HWI-D00104:165:C29AHACXX:8:1309:7057:6675,HWI-D00104:165:C29AHACXX:8:1104:17626:97616,HWI-D00104:165:C29AHACXX:8:1102:20481:62757,HWI-D00104:165:C29AHACXX:8:2306:17624:79970,HWI-D00104:165:C29AHACXX:8:2308:3638:59756,HWI-D00104:165:C29AHACXX:8:2308:15588:50541,HWI-D00104:165:C29AHACXX:8:2302:9930:58327,HWI-D00104:165:C29AHACXX:8:2102:7491:74024,HWI-D00104:165:C29AHACXX:8:1105:8466:45201,HWI-D00104:165:C29AHACXX:8:2306:9970:92689,HWI-D00104:165:C29AHACXX:8:1303:14476:51518,HWI-D00104:165:C29AHACXX:8:1204:20350:31417,HWI-D00104:165:C29AHACXX:8:1107:11300:17385,HWI-D00104:165:C29AHACXX:8:1305:6085:64719,HWI-D00104:165:C29AHACXX:8:2101:10129:67827,HWI-D00104:165:C29AHACXX:8:2108:12846:53730,HWI-D00104:165:C29AHACXX:8:2305:8622:60058,HWI-D00104:165:C29AHACXX:8:1102:11693:77553,HWI-D00104:165:C29AHACXX:8:2202:11182:39088,HWI-D00104:165:C29AHACXX:8:1203:20899:38939,HWI-D00104:165:C29AHACXX:8:2205:19590:38886,HWI-D00104:165:C29AHACXX:8:2204:12191:2711,HWI-D00104:165:C29AHACXX:8:1108:10387:46199,HWI-D00104:165:C29AHACXX:8:1104:5651:6108,HWI-D00104:165:C29AHACXX:8:2201:4450:9186;sequence=TATGAACAATAAGATTAAATACATATCCA;start=323152;subtype=IES;support_ref=3;support_variant=48;type=IES;
scaffold51_92_with_IES	MILORD	internal_eliminated_sequence	323856	323900	.	.	.	ID=MILORD.92.323856.323900;Name=MILORD.92.323856.323900;bounded_by_ta=TRUE;common_boundary=Both;end=323900;ies_id=IESPGM.PTET51.1.92.311839;ies_left_dist=0;ies_min_dist=0;ies_right_dist=0;junction_seq=agttaaattcaatccTAacaaatccttttcag;read_names=HWI-D00104:165:C29AHACXX:8:1205:10071:101253,HWI-D00104:165:C29AHACXX:8:1309:8039:43380,HWI-D00104:165:C29AHACXX:8:1206:15858:45126,HWI-D00104:165:C29AHACXX:8:1304:12940:36771,HWI-D00104:165:C29AHACXX:8:2207:5450:40222,HWI-D00104:165:C29AHACXX:8:1304:10620:34219,HWI-D00104:165:C29AHACXX:8:1103:18113:100734,HWI-D00104:165:C29AHACXX:8:1304:17881:43417,HWI-D00104:165:C29AHACXX:8:1302:2655:46423,HWI-D00104:165:C29AHACXX:8:2101:3836:62318,HWI-D00104:165:C29AHACXX:8:1104:4503:63679,HWI-D00104:165:C29AHACXX:8:1103:15258:82331,HWI-D00104:165:C29AHACXX:8:2108:16852:62406,HWI-D00104:165:C29AHACXX:8:1305:19346:5113,HWI-D00104:165:C29AHACXX:8:1301:11113:4015,HWI-D00104:165:C29AHACXX:8:2204:8866:89573,HWI-D00104:165:C29AHACXX:8:2304:14171:3248,HWI-D00104:165:C29AHACXX:8:1302:17325:30809,HWI-D00104:165:C29AHACXX:8:2308:14053:80604,HWI-D00104:165:C29AHACXX:8:1302:7071:4805;sequence=TACAGTTGTAATTCAAATATCAAATTTTAACTAATATTTCTAATG;start=323856;subtype=IES;support_ref=0;support_variant=20;type=IES;
scaffold51_92_with_IES	MILORD	internal_eliminated_sequence	323956	324070	.	.	.	ID=MILORD.92.323956.324070;Name=MILORD.92.323956.324070;bounded_by_ta=TRUE;common_boundary=Both;end=324070;ies_id=IESPGM.PTET51.1.92.311894;ies_left_dist=0;ies_min_dist=0;ies_right_dist=0;junction_seq=aatggtcttaagggtTAccctttcaaaattta;read_names=HWI-D00104:165:C29AHACXX:8:2201:20276:80795,HWI-D00104:165:C29AHACXX:8:1301:3716:84797,HWI-D00104:165:C29AHACXX:8:1309:7240:51969;sequence=TACAGTTAGATTTTATATATTGTATTTTAATATTAGTAATTAATTTAATGTAATATGCTTTCAGTTTGTATTCATATGATATTGTTAATCTAATAATTATCATTTATTTTAAGTG;start=323956;subtype=IES;support_ref=0;support_variant=3;type=IES;
scaffold51_92_with_IES	MILORD	internal_eliminated_sequence	324931	324960	.	.	.	ID=MILORD.92.324931.324960;Name=MILORD.92.324931.324960;bounded_by_ta=TRUE;common_boundary=Both;end=324960;ies_id=IESPGM.PTET51.1.92.312754;ies_left_dist=0;ies_min_dist=0;ies_right_dist=0;junction_seq=cttactatcaattggTAattaccctttaggcg;read_names=HWI-D00104:165:C29AHACXX:8:2308:5409:34678,HWI-D00104:165:C29AHACXX:8:1102:10968:30729,HWI-D00104:165:C29AHACXX:8:1206:3148:42089,HWI-D00104:165:C29AHACXX:8:1203:15969:17866;sequence=TATGATTACAAAATTATAGAATATCAACTG;start=324931;subtype=IES;support_ref=1;support_variant=4;type=IES;
scaffold51_92_with_IES	MILORD	internal_eliminated_sequence	325596	325651	.	.	.	ID=MILORD.92.325596.325651;Name=MILORD.92.325596.325651;bounded_by_ta=TRUE;common_boundary=Both;end=325651;ies_id=IESPGM.PTET51.1.92.313362;ies_left_dist=0;ies_min_dist=0;ies_right_dist=0;junction_seq=cagtttgttgacaacTAttatttatcaaagca;read_names=HWI-D00104:165:C29AHACXX:8:2307:12532:77175,HWI-D00104:165:C29AHACXX:8:2104:10534:68479,HWI-D00104:165:C29AHACXX:8:1105:18875:59572,HWI-D00104:165:C29AHACXX:8:1106:13169:67396,HWI-D00104:165:C29AHACXX:8:1306:15677:58031,HWI-D00104:165:C29AHACXX:8:1201:11241:7793,HWI-D00104:165:C29AHACXX:8:2302:11122:13006,HWI-D00104:165:C29AHACXX:8:1101:15683:36172,HWI-D00104:165:C29AHACXX:8:2206:5575:52356,HWI-D00104:165:C29AHACXX:8:1302:17356:64390,HWI-D00104:165:C29AHACXX:8:2308:2981:55957,HWI-D00104:165:C29AHACXX:8:1309:16348:97581,HWI-D00104:165:C29AHACXX:8:2305:7913:101299,HWI-D00104:165:C29AHACXX:8:2105:6161:88731,HWI-D00104:165:C29AHACXX:8:1201:2434:24300,HWI-D00104:165:C29AHACXX:8:1105:20448:100938,HWI-D00104:165:C29AHACXX:8:2201:18912:63878,HWI-D00104:165:C29AHACXX:8:1302:8494:44943,HWI-D00104:165:C29AHACXX:8:1205:9237:22420,HWI-D00104:165:C29AHACXX:8:1205:6813:63125,HWI-D00104:165:C29AHACXX:8:1202:7496:3003,HWI-D00104:165:C29AHACXX:8:1302:6913:77890,HWI-D00104:165:C29AHACXX:8:2302:13715:5926,HWI-D00104:165:C29AHACXX:8:2203:19147:66702,HWI-D00104:165:C29AHACXX:8:1302:3818:69671,HWI-D00104:165:C29AHACXX:8:2104:20213:64760,HWI-D00104:165:C29AHACXX:8:2202:9033:9945,HWI-D00104:165:C29AHACXX:8:1305:2728:25723,HWI-D00104:165:C29AHACXX:8:1304:4082:15334,HWI-D00104:165:C29AHACXX:8:2305:14608:33371,HWI-D00104:165:C29AHACXX:8:1203:10199:97078,HWI-D00104:165:C29AHACXX:8:2303:3290:83971,HWI-D00104:165:C29AHACXX:8:1305:9464:12790,HWI-D00104:165:C29AHACXX:8:1301:3712:28597,HWI-D00104:165:C29AHACXX:8:1204:1650:17488,HWI-D00104:165:C29AHACXX:8:2108:5171:47927,HWI-D00104:165:C29AHACXX:8:1306:20253:57545,HWI-D00104:165:C29AHACXX:8:2205:10014:62638,HWI-D00104:165:C29AHACXX:8:2207:4108:82588,HWI-D00104:165:C29AHACXX:8:2203:13590:80906,HWI-D00104:165:C29AHACXX:8:1104:1469:81677,HWI-D00104:165:C29AHACXX:8:2209:13635:28819,HWI-D00104:165:C29AHACXX:8:2303:3378:2796,HWI-D00104:165:C29AHACXX:8:2207:3888:18449,HWI-D00104:165:C29AHACXX:8:2304:5308:50808,HWI-D00104:165:C29AHACXX:8:2301:7360:12439,HWI-D00104:165:C29AHACXX:8:2202:3974:11404,HWI-D00104:165:C29AHACXX:8:2108:9183:29620,HWI-D00104:165:C29AHACXX:8:2304:15812:66311,HWI-D00104:165:C29AHACXX:8:1103:11876:34159,HWI-D00104:165:C29AHACXX:8:1104:7101:3893,HWI-D00104:165:C29AHACXX:8:2305:13384:65860;sequence=TACAGTTAAGTACATGTTATTACTTTACATATTAAAAGTGTGATTCAAATTTAGTG;start=325596;subtype=IES;support_ref=4;support_variant=52;type=IES;
scaffold51_92_with_IES	MILORD	internal_eliminated_sequence	326887	326936	.	.	.	ID=MILORD.92.326887.326936;Name=MILORD.92.326887.326936;bounded_by_ta=TRUE;common_boundary=Both;end=326936;ies_id=IESPGM.PTET51.1.92.314597;ies_left_dist=0;ies_min_dist=0;ies_right_dist=0;junction_seq=aaaaacatgttgagtTAccacccaaagacaat;read_names=HWI-D00104:165:C29AHACXX:8:2103:9097:88500,HWI-D00104:165:C29AHACXX:8:1306:10463:68520,HWI-D00104:165:C29AHACXX:8:1106:17980:85459,HWI-D00104:165:C29AHACXX:8:2301:13931:18447,HWI-D00104:165:C29AHACXX:8:2307:9690:22912,HWI-D00104:165:C29AHACXX:8:2202:17579:75878,HWI-D00104:165:C29AHACXX:8:1101:12090:16594,HWI-D00104:165:C29AHACXX:8:2304:4541:68196,HWI-D00104:165:C29AHACXX:8:2204:18975:18057,HWI-D00104:165:C29AHACXX:8:2201:12991:46791,HWI-D00104:165:C29AHACXX:8:2103:10620:80169,HWI-D00104:165:C29AHACXX:8:1101:13470:37615,HWI-D00104:165:C29AHACXX:8:1309:13831:67872,HWI-D00104:165:C29AHACXX:8:1205:19242:23600,HWI-D00104:165:C29AHACXX:8:1103:12273:19270,HWI-D00104:165:C29AHACXX:8:2205:5386:64790,HWI-D00104:165:C29AHACXX:8:2301:5973:65841,HWI-D00104:165:C29AHACXX:8:1306:15514:67421,HWI-D00104:165:C29AHACXX:8:1304:8492:83792,HWI-D00104:165:C29AHACXX:8:2304:5308:45746,HWI-D00104:165:C29AHACXX:8:2306:17688:69456,HWI-D00104:165:C29AHACXX:8:2304:18461:93348,HWI-D00104:165:C29AHACXX:8:1202:12171:63211,HWI-D00104:165:C29AHACXX:8:1102:6165:71156,HWI-D00104:165:C29AHACXX:8:2209:16239:60966,HWI-D00104:165:C29AHACXX:8:2302:11828:101044,HWI-D00104:165:C29AHACXX:8:2302:5037:17458;sequence=TACACTTGAATTTCAATACCATAATATCTATCATCCTCTCTATTTTGCTG;start=326887;subtype=IES;support_ref=8;support_variant=27;type=IES;
scaffold51_92_with_IES	MILORD	internal_eliminated_sequence	327054	327100	.	.	.	ID=MILORD.92.327054.327100;Name=MILORD.92.327054.327100;bounded_by_ta=TRUE;common_boundary=Both;end=327100;ies_id=IESPGM.PTET51.1.92.314714;ies_left_dist=0;ies_min_dist=0;ies_right_dist=0;junction_seq=aaaaagttgatcttgTAtctgtaagagtatta;read_names=HWI-D00104:165:C29AHACXX:8:1305:16106:19703,HWI-D00104:165:C29AHACXX:8:2202:9645:51448,HWI-D00104:165:C29AHACXX:8:2302:13437:96672,HWI-D00104:165:C29AHACXX:8:2102:18715:23338,HWI-D00104:165:C29AHACXX:8:2303:5493:74378,HWI-D00104:165:C29AHACXX:8:2101:2184:68227,HWI-D00104:165:C29AHACXX:8:2101:1104:10368,HWI-D00104:165:C29AHACXX:8:2103:19379:13300,HWI-D00104:165:C29AHACXX:8:1301:15816:44030,HWI-D00104:165:C29AHACXX:8:1205:17448:14735,HWI-D00104:165:C29AHACXX:8:1206:19978:70940;sequence=TATTCTCATCTCTACCAAATGCTTTTTAAATTTAGAATTGTACACAA;start=327054;subtype=IES;support_ref=6;support_variant=11;type=IES;
scaffold51_92_with_IES	MILORD	internal_eliminated_sequence	327437	327462	.	.	.	ID=MILORD.92.327437.327462;Name=MILORD.92.327437.327462;bounded_by_ta=TRUE;common_boundary=Both;end=327462;ies_id=IESPGM.PTET51.1.92.315050;ies_left_dist=0;ies_min_dist=0;ies_right_dist=0;junction_seq=agttaacacaataagTAcaagaaaccccaaaa;read_names=HWI-D00104:165:C29AHACXX:8:2104:6908:31882,HWI-D00104:165:C29AHACXX:8:2301:3313:86052,HWI-D00104:165:C29AHACXX:8:2203:19667:92648,HWI-D00104:165:C29AHACXX:8:2305:14766:12721,HWI-D00104:165:C29AHACXX:8:2202:12704:75670,HWI-D00104:165:C29AHACXX:8:1108:9076:70760,HWI-D00104:165:C29AHACXX:8:2303:2043:60320,HWI-D00104:165:C29AHACXX:8:1305:4146:22977,HWI-D00104:165:C29AHACXX:8:1305:12840:57030,HWI-D00104:165:C29AHACXX:8:1102:14375:24406,HWI-D00104:165:C29AHACXX:8:2308:10847:51734,HWI-D00104:165:C29AHACXX:8:2203:8572:86396,HWI-D00104:165:C29AHACXX:8:1303:9505:31617,HWI-D00104:165:C29AHACXX:8:1203:9084:43351,HWI-D00104:165:C29AHACXX:8:1103:3181:61645,HWI-D00104:165:C29AHACXX:8:1301:8899:47030,HWI-D00104:165:C29AHACXX:8:2105:14426:59398,HWI-D00104:165:C29AHACXX:8:1106:18850:58014,HWI-D00104:165:C29AHACXX:8:1104:1441:74979,HWI-D00104:165:C29AHACXX:8:2306:5343:68081,HWI-D00104:165:C29AHACXX:8:1106:5570:78324,HWI-D00104:165:C29AHACXX:8:1201:16871:50047,HWI-D00104:165:C29AHACXX:8:1301:15129:51776,HWI-D00104:165:C29AHACXX:8:1103:13827:86383,HWI-D00104:165:C29AHACXX:8:1105:3631:80532,HWI-D00104:165:C29AHACXX:8:2202:14901:47562,HWI-D00104:165:C29AHACXX:8:2207:19558:14669,HWI-D00104:165:C29AHACXX:8:1106:3533:95058,HWI-D00104:165:C29AHACXX:8:2101:10506:57766,HWI-D00104:165:C29AHACXX:8:1304:6817:41253,HWI-D00104:165:C29AHACXX:8:1303:8701:29472,HWI-D00104:165:C29AHACXX:8:1102:4281:94668,HWI-D00104:165:C29AHACXX:8:2202:10174:69130,HWI-D00104:165:C29AHACXX:8:1303:19936:11387,HWI-D00104:165:C29AHACXX:8:2108:10192:6988,HWI-D00104:165:C29AHACXX:8:1205:12339:35007,HWI-D00104:165:C29AHACXX:8:1107:16891:28011,HWI-D00104:165:C29AHACXX:8:2102:12461:68426,HWI-D00104:165:C29AHACXX:8:2204:12382:27701,HWI-D00104:165:C29AHACXX:8:1302:18080:16185,HWI-D00104:165:C29AHACXX:8:1203:21104:28844,HWI-D00104:165:C29AHACXX:8:2205:15243:19058,HWI-D00104:165:C29AHACXX:8:1201:11903:66477,HWI-D00104:165:C29AHACXX:8:2304:16804:42171,HWI-D00104:165:C29AHACXX:8:2304:16461:85331,HWI-D00104:165:C29AHACXX:8:1305:16014:68301,HWI-D00104:165:C29AHACXX:8:1309:7980:39642,HWI-D00104:165:C29AHACXX:8:1201:1381:92020,HWI-D00104:165:C29AHACXX:8:2303:10893:69099;sequence=TATTGCTAAATAAATGATCGTTAATA;start=327437;subtype=IES;support_ref=0;support_variant=49;type=IES;
scaffold51_92_with_IES	MILORD	internal_eliminated_sequence	327533	335617	.	.	.	ID=MILORD.92.327533.335617;Name=MILORD.92.327533.335617;bounded_by_ta=TRUE;common_boundary=None;end=335617;ies_id=IESPGM.PTET51.1.92.322924;ies_left_dist=8051;ies_min_dist=6;ies_right_dist=-6;junction_seq=caacattattatataTAttatttcatagttat;read_names=HWI-D00104:165:C29AHACXX:8:1307:20093:4112;sequence=TATACTTAAAATTTATATAAAAATATTTGTTTTTTTCAATTATTAGTTTTTGTAAATAAATTTCTAATACTTATTAGGCTTTACATCTCACATACAATAATCATAATTAATCTAATAGGATTTAATCGAAAGTATCTTGTTTAGAGCATTTTGTAATAAAATCATATCCATCAAAATTTCAATTGTTTTAAGGAATTAAATAAAAAAAAACATAAAATAAATAATAAAAAATAGTTCTGACTGTTCACAATTATATTAGCCAAATCATGCTATTTAGAATATATAGAATTCATAATTTGAACATCGAGCTCAATTTTTTAACTTTTACGTAATAATAAAATAAATTATATTGTATTGATTAGGAAGGCTTGTAATAAAACTTAATAAAAATTATATTTAATATTATTTTTTTGATATAATTTATTAAATATGCAAAAAATTGTCTTTCTTTCAATTTCATTAATTATTTATCAATTAAACTTTCGTTTATTAATCAGTTTAGGATATATTGCAAAAGTACTGTATTTCCTAAATTTAAGAAGTCTCTAGAATTACAATTATATAGGCTTGAAGCCTTAAAATAAATTACAAATTCATAATTGTAACTTCAAGAAATCAATTTAAAAATACATAAATTAGTGAAAAATACTCTTAAGATTATATTTCTAGATTTAGATTACTTTTGAGTCCGATCTATGCTTTGATATTTTAAATAAATGTGTTTTATTTTGAATATACTATAAGAATATTTAAAATAAACTTAAAACAGAATTTAAAGGAAAATAAAATAATAATAACAACTTATTAAGTTTGAGATGAAAATATTTTCAAATTACTGTTCACTAACATCTTTAGAGATCGCAACAAAAATAGCATAAAAATACTAATTTCATTACTTAGAGATCTAAATAACTAAATTTAGATAGAGAGTGTTCATTTTCTATCTTCTATAAGTTAGTATAAAATATCCAAAATTTATTCTAAATCAATACTCAATTTTGCAAGTGAAAATATTGACTTGCAAAAGAATATATATTTGTAATATAATAACAATAATTTTCATATAAATAAATTCAATTAAAAATAAAAACCATCTAAATTAGTTGCTATGAATTAAATACTAATATTTTTAATTTGAAACCGGCTAGTAAGTATCATAAATAAAAATCTCAAACAAGAGTCAAAATCATAAAAATTTGATTAAAATCAGAGGACCATCAATGTAAATAAATTTTGTATTCATACAGAATAAAAATCAATGTATTACAATCTAAATTATTAATTTGTATCCAAATGGATTAAAATGGTAATCTAAATTTATTTAATTTTGTTGTAACCAAATAATAACTAAAATTAATAATTATTAAAAATTGTAATAAATATTATACTCATAATTCATTCTCAAAATTATCTTCATCATTCGAATTACCTTTTAGTTAGAAGAACAAATTTATAATGATATTAATAAAACGATTATGGTGGCTCCAAACAATATGTAAAAGGATGGTGCATCAAATACGTGTGCTTTTTGAATTGTAACTATTATCTCAGCATTTCCTGAGTCGTAATAATTATAGGCTGTTAAAATTAAAATAATTTAATTTCGTTATTCAGTCAAATTTACCTTATAGAGAATATATTTATTGAAAGGTCAAATGAGCTCCATTATTCAAAAGAACCAATATTTTTACAGATGAATTGTTTTATGCTATTAATGAAAAGCGATAACCACAGTTGTATTAAGTGTAAAAATTATGTCCACTTTAAAAAAGAAGAAGAGTTGAAGAAGTAAATTTTAATAATTTGAAATATTATAAACAGTAATCATATGTATTTGAGATGGTATGCTGGAAGAATTAGAATACATAAATACTAATAATCCTTAATCGTATTGTGGTGGTCGTGAGATAATAAAATTATGTTTCTTAAAGGGTGTGAATGTTTATATAATGTTTTAGATGATTATTTGACTGGGTGTTATTTATGTTTTAATGATTATCAAAAGAAAGAAAAAAAATAAATTAGAATTAGAATTAGAATTAGATATCCAATTTATAATTAATAAATCTCATTTTTCTATTTTTTTAGGTTTATAAATTATTCTACATTCCAAACTCAAAATGATTAACTTTTGAATTTTTATAGCCTAAAGATTTTGCATATGAAAATGAATAGGTTAAATGAATATTAACACATATTTGAGTTAAAATTATTAGAATGACTCTGTGTTTAGTGTAGTAATAATAAATTTAAACTATATTTTATCCAAAAAAATTAATTATCGATTTTGAACACAAAAAGTAATTTCAATTTAGGTGACATTAGCCATAATAATCCAATTTCAATAGAACTAACAGGTAGTTTTATTGCTACTTCATAAAGATCTATAATTTAAGTGTTAATGCAACAACAAAATACAACAAAACTATGATTTTTGCATTCTGATAATAAACAATTAGAAAAGACTTTGACTATGTAATACTGGTATTCTATGGAAATGATTTATTGGTTTTTTGTAGGATATTTTCCTTAAAACTACCTAATTGGGGATTGTTTACATTAGCTATCACTTTGACAAGGGGGCCTAAAAGACAGTTGATCCAATATATAAAAAGGAAGTTATAATAAATTATAATATGACCATTATCGGTATTTGTAATTAAAATATCTATTACTATCTAATTAATCTAAATTAATAATGATACTTAATCTAAACCTTTTATTATTGTATTGTTAAATTATCATAGACTTCAAAAGCTTGGGATGAAAATTTTCCTGAAGGGTTATTTGATCAGAAATTTAAAATTTATAGTTTTAAGTGATTTCACTAAAGAAAGCAATTCTATTAGAAATTCATCAAAATATATAACAGTATTATGAAATGCCGATAGATAGCTGAAATAATTTGGTTGAATCTTTCAATTTTAACATGCTAATTATATTATTACACTAAATAATTTATTTATTAATTATAATCGAATTGAATAATAATGAATTAATAATTTACATTTTATATAATGATACAATCAAAAATGATAGAAAAAGCAGAAGATTTTTGTTGTTCTATGAATCATGCTCATCCAATATAACTAGTAGTTTGTGATACTAGTTTAGGGAAGAATAAAAAACTGTTATGCTCATATTGCATCGACAATTTAGACTCTCACCTAAATAATGCAATAAGTTTTTCAAAAGCTTCTAGAATAATTGAAGATAATCAAAAGAAGAAGGCTTAATTAGTGGAAAGTGCCATTTTGATGAATCTCTAATAGATTTAGGAACTCAAAGAAACATTAATTCAGTTAAAATCAAAAATCAATCTTTAATTAGATGAATTCATTTAAAACTCAACAGAATGGATGTAAAGTTTATTAAATTTTGGATAATAGAATGTCAATTATAGTTTCTATGAAGAATTAGATAACATAATTAATCAAATTTAGTTTGGAGATTTTGATTGCAAAGCTCTACATAATTAAATTTAACGAATTAATTACTCTTGGAATAAAAAAATAAGTTCTAACTTAGCTAATTTCAAATCTTTTGAGTTGGCAAAGAAATGCCAATAATTTCTATTTAATTTGGAAAATTGTAGTTCAGATAAAGATTAAATACAATAAATTAATTTAATTCAAGGATAGTAGGAAAGCGAAATTGTGAATTAAAATTAACCTGATGTAAATTTTAGGTTAATTGAGGATGTTTAGAAATAGATGTAAGATTGTTATGCAATAGTATTTAATAACACTGGATCAATTATGGTGTCAACAGATGGATAAGATATTTTAATTTGGAATTTTGCATAAGGGTAGCTGAAATAATCGAATAGATATCGAGTGCATTAATTATCTCATCATGTTTAATGTTTGGTGTATAGCAAAAGAATGAATTCCTTTATTTCTGGTTCTTGGGATAAATCAATCATTTGCTGGAAATAAATTAACTCTAATGAATGGCAATGGTCATAATAATATTTTTAGCATACTAATTGGGTTTTTTGTTTAATTTTAAATAAAGAAGAAGATTAACTAATATCAGGTGGTAGAGATAATTAAATAATAATTTGGAATGTAGATTTAATGAAAAATGAACTAACTTTTCTTTAATCATTAGATAATACCGCAGCAGTATATTCCTTAAGTTTAAATGAATCTGAGACTATATTAGTATCCTGTGCAAAACATAATTATTTAATATGGGAGAAAATAGATCAAAGGTGGCAGTGTAAATGTATAATTGATATAGAACACATATAAATTAATTATATTTATTTTTTAGTTGGCATTAATTTCATTTAGTATAAATAATCGGTTCCTTAGGGAAACTAAATATACTTTATGAATAATCAACAATTTCTTTGGGTTACAAGTGGAAAGGAAGTTGATTAGATTTTGATCTTTGAGCTATAGAATGGAACCTTTGAATAAAATTAAGATAAAACCATTCAATTAAATAATAATGATTAATGTGAGAATGTTTTTGTAAATTTCCCAATAATATACAATAAAGATAAAAAGATCCTATTGATAAGGCATAAACATAGCATTTATTTTATTAGGAGAGTTAATGATGCAGAGTTTAAGATATTAGGTTCATTAGATTGTGGCATTGAAGTCATTTAAGGTTCAATGACAAATGATGCTTAATATTTAGTATTTTTAGATAGAAAAAAAAAGAAATATACGTCTTATGAGTTATTATTTAGATGAAAATATTATATTTATGATATTGAAAAAGTTATAGCTTTATGGTTTATCTGTAGGTATACCTTGCAAGTTAGGATTATTTTTCTTTCTATCAAGAATTTCCAAGTTTCTCTAAAAAGGTTACTCACTTAGACAGGTCTAAAAAGGTTAAGAACTCAACCTTCATTTCTATGCTTATTTTTGATTTTCTTAGCTAGAGAAATCTAAAGTAATTTCAACATCAAGTATTTTAATTAACTTTGGAAATCTAAATATTATTAAAACTTTGGACTTAAATATAATAAAGAAGGATAAGAGATTTATAAAATCATTATGATTTAATTTGACTAAAACTTACCTTGCTTGAAAAATAAGAAAGAGTGTCATACCAATATTGTAAAGCAATCGTACAGATAAAATTGTTAAATTCTAATAATATCAAATTGTAAAATGATATTTATCAATCTAATCAATATGTAAATTTTAATTAATCAAAGTTGCTTCCAACTTTTGAATTTCAAAATACATCCAAAAATTGATTCTATAAGATATTAAAGAGAACTTATAGTAAAAAAAAGTACTATACTAACCTTTTAATTCTCCTCCAAATATTATCAATACTTCAAAATTTCATTCATAATCAATTTATATAATGAGAAAAATTAAATATTGCAACTAATCAATCAGAGAGCATTTAATCACTATAACTTAAATTTAAAAATTAATCCTATGTATAATATTAAACGAACAAATATTTGATATCTTAAGTTTAATTATATATCAAATCCTTGTGAAATCTTCGAATATTTCTTCTAAACTACTATGCATTGCAAGAAAGTGCATTAAATGAAACGCAGGATTGAGTTCCATATTTTTCATACTTTTCGCTATTATTCTATAAATGAAAATTCTTCCGAAAACTATAACTGGTTCAAAAATCACTTGAGACACTATAATGTTGCCAGCAAAGATTATTGCCACCTTATATTCTTCTGATAATATTGTTATTCTAAATTAGTATAATATATACTTCATAAGGTTAAGAACATATGTAATAAGATTAGGGGTCATCAAAAACGCAATAAGAAGAAACTGACTAATGAAGGCAGCTATCCTTTTGAACCTATATATAGCTTCAACTATCTTGTATATAAATCTCATTAATAAAATAATGACAGGGTTTAGAATAATAAATAAACAAATGTAAAGTATTTAATTATCTAAAATCTCAAATTCAACAATTGCTAAAGTTAACAATAAATTGAATTAGGAGAGTACTTCTAAAATTTGATAACTTAATTTAATATTTTAGTCTTTATAATTAAACAGTGAAATTGTTTAGTGAATTTACTAAGATACGAATATAATTTTACTTTAAATTTATCCTTGAATACTTTAAAATTACCTTAATATGTCAATTTATTGATATGAAAATTATTTCTAGGGCTCAACTTAATTTATTCAATATCAGACTTCTCTTACTCGTTTTTATAATCTTTATATATTTACATAGTGTAGATAACCAAAAATATAAATGATAGTGAGCTAATATAAATTTCTAAAGTCAAAAAATTTTCAAATGAGGATGCAATTTGAGGATCATATAATGATTAAATAGTGGAATTTTCATTTTTAAGATTAAAATTCGTCGAGGTAGAAAGGAAAATATCACCAAACTTATCGCATTCACAAATTATTTCAATAGAATCGTTGTTTTATACTTTATTTAAATGGCACTAATACAATTTACCAGAGACTGTCCTCGTTACACATTTAATTTCATATTCAGATAAATATTAAGTAGTATTTTTACAAACTTGATAGGATCCAAAGTTTGTACCATAAATAGATGAAAAATTTTCATATGATATAAATTTATTATGGTAGACATTTTTCAATTATGTTAGATAGTAATATTATGTGTATATTTTTAGTGTTGAGTCATTAGATTAAGTTTTGAGTAATTCTTTTAGTTCTGAACTGAATCTTAACGGATTTTTTTAAAATTAAAGTGATTCCAATTAAATATAATCTACTAGAAAATCTTCTTAGGCTGGTTCAATATTAAATTATGAATTGAATGATGATCTTGTTCTTCTTTTTAATTACCAAATAATTTCATTTCCATTAAAAACCAAGGGCTCTTTGTTTACTATAATTGTATTTTATGTTTCCTCTGAAATTAAAGGAATGAACTTTAACAAATCAACAATAGCCTAATAAAGTACTTCATTTTGTAAATTTATATTTGAAAAATTTGAATAAATGTCATCTAGGTAGTATATATAATAGAATACCACATTTGATCTATAATTAAATAAAACAAACTAATTATAATTAATTTCTTAAGCAATCTTGTGAGCTTTAATACTGTTGAAAGACTTATTCATTCCATGTATATTAATTTAGTTATAGCTCATCCTAAAATTGTATTTTTAGCTTTCTAAAATATTTTAGGGTTCTGTTTAAATTATTTGTATATTATTTTAAGTTTTATATTTTGACCGTTAGATCAACTTCAGGTTAAGTGGTATTTTACATATAGATGAATCATTCTTATCAAGACTGTAATAAATACATGAGTTGAGTTGATATCAAAGCACCTATCAATTGTTAAATTATCTAAAGGTTCATTTTACATAGATTAGATTAAGGACTGCTTATATAATTTTAATGATTGAAATCTCAGAATATTATCATTATAATCTTCTTATATTGATTCTTATAGCAAATCAAGATAAATTTTAGAATGAAGATCGAGGCATTTTTAATTCATAGCTTCAAATAGCAATGATACCTTGCCTTATAAATTGAAGTTCTAATATTAAATTGAAGTACAATTTATTTTGGCAGGTTTCACAGCAATTTATTCAAAAATTTATGTCATTGATCCTCCATTATCAAGCACTTAAACTAAAATTCCAATTTTTGTAGAGTCAATCGATGTAGGTGTTTAAATTGAAAATTAATTTTAAGCTTAAAATGGATAAAGAATTAAAGAGTTATCCAATCCACCTTGCAAAAAATCTGTTAAGTCTGAGTCTCTCAAAAATAACTTAAGCTAATATTTAAAAGGTGAATCATTTGATAGATCGCAAGTACTAACTACTATTATATCAGTTAATGCCAAGTTATTAGAACGAGTAATAAATAATTTTGAACATTAAGGCGGCTGGTTTACTAATAGTTTAAGATTATTTAAGCTTGGCATGATATAGGCTATTCCTTCATGATAAATTAAATTGATTTATCGATTATATTATTGGTATACTAAGCTGCAAATTTAATATTGACCTCATCACCAAGATTTAATTCCTTAATGCTATTAAAGATCTTGAATTAATGGGAAATGTATTTTGGTTACAGTATCATCAACTTAAATTTAGGTTTCCTATATTTC;start=327533;subtype=EXTERNAL;support_ref=31;support_variant=1;type=ALTERNATIVE;
scaffold51_92_with_IES	MILORD	internal_eliminated_sequence	327533	329169	.	.	.	ID=MILORD.92.327533.329169;Name=MILORD.92.327533.329169;bounded_by_ta=TRUE;common_boundary=None;end=329169;ies_id=IESPGM.PTET51.1.92.315050;ies_left_dist=-96;ies_min_dist=96;ies_right_dist=-1707;junction_seq=caacattattatataTAtttattgaaaggtca;read_names=HWI-D00104:165:C29AHACXX:8:1206:3436:67270;sequence=TATACTTAAAATTTATATAAAAATATTTGTTTTTTTCAATTATTAGTTTTTGTAAATAAATTTCTAATACTTATTAGGCTTTACATCTCACATACAATAATCATAATTAATCTAATAGGATTTAATCGAAAGTATCTTGTTTAGAGCATTTTGTAATAAAATCATATCCATCAAAATTTCAATTGTTTTAAGGAATTAAATAAAAAAAAACATAAAATAAATAATAAAAAATAGTTCTGACTGTTCACAATTATATTAGCCAAATCATGCTATTTAGAATATATAGAATTCATAATTTGAACATCGAGCTCAATTTTTTAACTTTTACGTAATAATAAAATAAATTATATTGTATTGATTAGGAAGGCTTGTAATAAAACTTAATAAAAATTATATTTAATATTATTTTTTTGATATAATTTATTAAATATGCAAAAAATTGTCTTTCTTTCAATTTCATTAATTATTTATCAATTAAACTTTCGTTTATTAATCAGTTTAGGATATATTGCAAAAGTACTGTATTTCCTAAATTTAAGAAGTCTCTAGAATTACAATTATATAGGCTTGAAGCCTTAAAATAAATTACAAATTCATAATTGTAACTTCAAGAAATCAATTTAAAAATACATAAATTAGTGAAAAATACTCTTAAGATTATATTTCTAGATTTAGATTACTTTTGAGTCCGATCTATGCTTTGATATTTTAAATAAATGTGTTTTATTTTGAATATACTATAAGAATATTTAAAATAAACTTAAAACAGAATTTAAAGGAAAATAAAATAATAATAACAACTTATTAAGTTTGAGATGAAAATATTTTCAAATTACTGTTCACTAACATCTTTAGAGATCGCAACAAAAATAGCATAAAAATACTAATTTCATTACTTAGAGATCTAAATAACTAAATTTAGATAGAGAGTGTTCATTTTCTATCTTCTATAAGTTAGTATAAAATATCCAAAATTTATTCTAAATCAATACTCAATTTTGCAAGTGAAAATATTGACTTGCAAAAGAATATATATTTGTAATATAATAACAATAATTTTCATATAAATAAATTCAATTAAAAATAAAAACCATCTAAATTAGTTGCTATGAATTAAATACTAATATTTTTAATTTGAAACCGGCTAGTAAGTATCATAAATAAAAATCTCAAACAAGAGTCAAAATCATAAAAATTTGATTAAAATCAGAGGACCATCAATGTAAATAAATTTTGTATTCATACAGAATAAAAATCAATGTATTACAATCTAAATTATTAATTTGTATCCAAATGGATTAAAATGGTAATCTAAATTTATTTAATTTTGTTGTAACCAAATAATAACTAAAATTAATAATTATTAAAAATTGTAATAAATATTATACTCATAATTCATTCTCAAAATTATCTTCATCATTCGAATTACCTTTTAGTTAGAAGAACAAATTTATAATGATATTAATAAAACGATTATGGTGGCTCCAAACAATATGTAAAAGGATGGTGCATCAAATACGTGTGCTTTTTGAATTGTAACTATTATCTCAGCATTTCCTGAGTCGTAATAATTATAGGCTGTTAAAATTAAAATAATTTAATTTCGTTATTCAGTCAAATTTACCTTATAGAGAATA;start=327533;subtype=MAC;support_ref=31;support_variant=1;type=CRYPTIC;
scaffold51_92_with_IES	MILORD	internal_eliminated_sequence	327880	328574	.	.	.	ID=MILORD.92.327880.328574;Name=MILORD.92.327880.328574;bounded_by_ta=TRUE;common_boundary=None;end=328574;ies_id=IESPGM.PTET51.1.92.315050;ies_left_dist=-443;ies_min_dist=443;ies_right_dist=-1112;junction_seq=taataaaataaattaTAtaataacaataattt;read_names=HWI-D00104:165:C29AHACXX:8:2102:20108:70684;sequence=TATTGTATTGATTAGGAAGGCTTGTAATAAAACTTAATAAAAATTATATTTAATATTATTTTTTTGATATAATTTATTAAATATGCAAAAAATTGTCTTTCTTTCAATTTCATTAATTATTTATCAATTAAACTTTCGTTTATTAATCAGTTTAGGATATATTGCAAAAGTACTGTATTTCCTAAATTTAAGAAGTCTCTAGAATTACAATTATATAGGCTTGAAGCCTTAAAATAAATTACAAATTCATAATTGTAACTTCAAGAAATCAATTTAAAAATACATAAATTAGTGAAAAATACTCTTAAGATTATATTTCTAGATTTAGATTACTTTTGAGTCCGATCTATGCTTTGATATTTTAAATAAATGTGTTTTATTTTGAATATACTATAAGAATATTTAAAATAAACTTAAAACAGAATTTAAAGGAAAATAAAATAATAATAACAACTTATTAAGTTTGAGATGAAAATATTTTCAAATTACTGTTCACTAACATCTTTAGAGATCGCAACAAAAATAGCATAAAAATACTAATTTCATTACTTAGAGATCTAAATAACTAAATTTAGATAGAGAGTGTTCATTTTCTATCTTCTATAAGTTAGTATAAAATATCCAAAATTTATTCTAAATCAATACTCAATTTTGCAAGTGAAAATATTGACTTGCAAAAGAATATATATTTGTAA;start=327880;subtype=MAC;support_ref=54;support_variant=1;type=CRYPTIC;
scaffold51_92_with_IES	MILORD	internal_eliminated_sequence	329221	329278	.	.	.	ID=MILORD.92.329221.329278;Name=MILORD.92.329221.329278;bounded_by_ta=TRUE;common_boundary=None;end=329278;ies_id=IESPGM.PTET51.1.92.317350;ies_left_dist=542;ies_min_dist=511;ies_right_dist=511;junction_seq=aagaaccaatattttTAaaaattatgtccact;read_names=HWI-D00104:165:C29AHACXX:8:1103:20425:32290;sequence=TACAGATGAATTGTTTTATGCTATTAATGAAAAGCGATAACCACAGTTGTATTAAGTG;start=329221;subtype=MAC;support_ref=59;support_variant=1;type=CRYPTIC;
scaffold51_92_with_IES	MILORD	internal_eliminated_sequence	329763	329789	.	.	.	ID=MILORD.92.329763.329789;Name=MILORD.92.329763.329789;bounded_by_ta=TRUE;common_boundary=Both;end=329789;ies_id=IESPGM.PTET51.1.92.317350;ies_left_dist=0;ies_min_dist=0;ies_right_dist=0;junction_seq=gaatgactctgtgttTAttttatccaaaaaaa;read_names=HWI-D00104:165:C29AHACXX:8:1206:4763:51500,HWI-D00104:165:C29AHACXX:8:2206:4838:86796,HWI-D00104:165:C29AHACXX:8:2103:9498:71460,HWI-D00104:165:C29AHACXX:8:1309:17247:4338,HWI-D00104:165:C29AHACXX:8:2108:18739:3552,HWI-D00104:165:C29AHACXX:8:2202:15971:61146,HWI-D00104:165:C29AHACXX:8:2102:20978:45258,HWI-D00104:165:C29AHACXX:8:2104:18589:63466,HWI-D00104:165:C29AHACXX:8:2306:9870:5541,HWI-D00104:165:C29AHACXX:8:2201:5207:3148,HWI-D00104:165:C29AHACXX:8:1102:2330:4220,HWI-D00104:165:C29AHACXX:8:2304:13449:95731,HWI-D00104:165:C29AHACXX:8:1307:13700:45806,HWI-D00104:165:C29AHACXX:8:2307:13958:57292,HWI-D00104:165:C29AHACXX:8:1102:3564:82942,HWI-D00104:165:C29AHACXX:8:2202:10567:53877;sequence=TAGTGTAGTAATAATAAATTTAAACTA;start=329763;subtype=IES;support_ref=27;support_variant=16;type=IES;
scaffold51_92_with_IES	MILORD	internal_eliminated_sequence	329771	330498	.	.	.	ID=MILORD.92.329771.330498;Name=MILORD.92.329771.330498;bounded_by_ta=TRUE;common_boundary=None;end=330498;ies_id=IESPGM.PTET51.1.92.317350;ies_left_dist=-8;ies_min_dist=8;ies_right_dist=-709;junction_seq=ctgtgtttagtgtagTAattataatcgaattg;read_names=HWI-D00104:165:C29AHACXX:8:1309:13088:14820;sequence=TAATAATAAATTTAAACTATATTTTATCCAAAAAAATTAATTATCGATTTTGAACACAAAAAGTAATTTCAATTTAGGTGACATTAGCCATAATAATCCAATTTCAATAGAACTAACAGGTAGTTTTATTGCTACTTCATAAAGATCTATAATTTAAGTGTTAATGCAACAACAAAATACAACAAAACTATGATTTTTGCATTCTGATAATAAACAATTAGAAAAGACTTTGACTATGTAATACTGGTATTCTATGGAAATGATTTATTGGTTTTTTGTAGGATATTTTCCTTAAAACTACCTAATTGGGGATTGTTTACATTAGCTATCACTTTGACAAGGGGGCCTAAAAGACAGTTGATCCAATATATAAAAAGGAAGTTATAATAAATTATAATATGACCATTATCGGTATTTGTAATTAAAATATCTATTACTATCTAATTAATCTAAATTAATAATGATACTTAATCTAAACCTTTTATTATTGTATTGTTAAATTATCATAGACTTCAAAAGCTTGGGATGAAAATTTTCCTGAAGGGTTATTTGATCAGAAATTTAAAATTTATAGTTTTAAGTGATTTCACTAAAGAAAGCAATTCTATTAGAAATTCATCAAAATATATAACAGTATTATGAAATGCCGATAGATAGCTGAAATAATTTGGTTGAATCTTTCAATTTTAACATGCTAATTATATTATTACACTAAATAATTTATTTAT;start=329771;subtype=OVERLAPPING;support_ref=9;support_variant=1;type=ALTERNATIVE;
scaffold51_92_with_IES	MILORD	internal_eliminated_sequence	330472	330543	.	.	.	ID=MILORD.92.330472.330543;Name=MILORD.92.330472.330543;bounded_by_ta=TRUE;common_boundary=None;end=330543;ies_id=IESPGM.PTET51.1.92.317350;ies_left_dist=-709;ies_min_dist=709;ies_right_dist=-754;junction_seq=ttaacatgctaattaTAtataatgatacaatc;read_names=HWI-D00104:165:C29AHACXX:8:2203:15848:62342;sequence=TATTATTACACTAAATAATTTATTTATTAATTATAATCGAATTGAATAATAATGAATTAATAATTTACATTT;start=330472;subtype=MAC;support_ref=10;support_variant=1;type=CRYPTIC;
scaffold51_92_with_IES	MILORD	internal_eliminated_sequence	330546	333381	.	.	.	ID=MILORD.92.330546.333381;Name=MILORD.92.330546.333381;bounded_by_ta=TRUE;common_boundary=None;end=333381;ies_id=IESPGM.PTET51.1.92.317350;ies_left_dist=-783;ies_min_dist=783;ies_right_dist=-3592;junction_seq=ataatttacattttaTAaaataatgacagggt;read_names=HWI-D00104:165:C29AHACXX:8:2301:16700:13773;sequence=TATAATGATACAATCAAAAATGATAGAAAAAGCAGAAGATTTTTGTTGTTCTATGAATCATGCTCATCCAATATAACTAGTAGTTTGTGATACTAGTTTAGGGAAGAATAAAAAACTGTTATGCTCATATTGCATCGACAATTTAGACTCTCACCTAAATAATGCAATAAGTTTTTCAAAAGCTTCTAGAATAATTGAAGATAATCAAAAGAAGAAGGCTTAATTAGTGGAAAGTGCCATTTTGATGAATCTCTAATAGATTTAGGAACTCAAAGAAACATTAATTCAGTTAAAATCAAAAATCAATCTTTAATTAGATGAATTCATTTAAAACTCAACAGAATGGATGTAAAGTTTATTAAATTTTGGATAATAGAATGTCAATTATAGTTTCTATGAAGAATTAGATAACATAATTAATCAAATTTAGTTTGGAGATTTTGATTGCAAAGCTCTACATAATTAAATTTAACGAATTAATTACTCTTGGAATAAAAAAATAAGTTCTAACTTAGCTAATTTCAAATCTTTTGAGTTGGCAAAGAAATGCCAATAATTTCTATTTAATTTGGAAAATTGTAGTTCAGATAAAGATTAAATACAATAAATTAATTTAATTCAAGGATAGTAGGAAAGCGAAATTGTGAATTAAAATTAACCTGATGTAAATTTTAGGTTAATTGAGGATGTTTAGAAATAGATGTAAGATTGTTATGCAATAGTATTTAATAACACTGGATCAATTATGGTGTCAACAGATGGATAAGATATTTTAATTTGGAATTTTGCATAAGGGTAGCTGAAATAATCGAATAGATATCGAGTGCATTAATTATCTCATCATGTTTAATGTTTGGTGTATAGCAAAAGAATGAATTCCTTTATTTCTGGTTCTTGGGATAAATCAATCATTTGCTGGAAATAAATTAACTCTAATGAATGGCAATGGTCATAATAATATTTTTAGCATACTAATTGGGTTTTTTGTTTAATTTTAAATAAAGAAGAAGATTAACTAATATCAGGTGGTAGAGATAATTAAATAATAATTTGGAATGTAGATTTAATGAAAAATGAACTAACTTTTCTTTAATCATTAGATAATACCGCAGCAGTATATTCCTTAAGTTTAAATGAATCTGAGACTATATTAGTATCCTGTGCAAAACATAATTATTTAATATGGGAGAAAATAGATCAAAGGTGGCAGTGTAAATGTATAATTGATATAGAACACATATAAATTAATTATATTTATTTTTTAGTTGGCATTAATTTCATTTAGTATAAATAATCGGTTCCTTAGGGAAACTAAATATACTTTATGAATAATCAACAATTTCTTTGGGTTACAAGTGGAAAGGAAGTTGATTAGATTTTGATCTTTGAGCTATAGAATGGAACCTTTGAATAAAATTAAGATAAAACCATTCAATTAAATAATAATGATTAATGTGAGAATGTTTTTGTAAATTTCCCAATAATATACAATAAAGATAAAAAGATCCTATTGATAAGGCATAAACATAGCATTTATTTTATTAGGAGAGTTAATGATGCAGAGTTTAAGATATTAGGTTCATTAGATTGTGGCATTGAAGTCATTTAAGGTTCAATGACAAATGATGCTTAATATTTAGTATTTTTAGATAGAAAAAAAAAGAAATATACGTCTTATGAGTTATTATTTAGATGAAAATATTATATTTATGATATTGAAAAAGTTATAGCTTTATGGTTTATCTGTAGGTATACCTTGCAAGTTAGGATTATTTTTCTTTCTATCAAGAATTTCCAAGTTTCTCTAAAAAGGTTACTCACTTAGACAGGTCTAAAAAGGTTAAGAACTCAACCTTCATTTCTATGCTTATTTTTGATTTTCTTAGCTAGAGAAATCTAAAGTAATTTCAACATCAAGTATTTTAATTAACTTTGGAAATCTAAATATTATTAAAACTTTGGACTTAAATATAATAAAGAAGGATAAGAGATTTATAAAATCATTATGATTTAATTTGACTAAAACTTACCTTGCTTGAAAAATAAGAAAGAGTGTCATACCAATATTGTAAAGCAATCGTACAGATAAAATTGTTAAATTCTAATAATATCAAATTGTAAAATGATATTTATCAATCTAATCAATATGTAAATTTTAATTAATCAAAGTTGCTTCCAACTTTTGAATTTCAAAATACATCCAAAAATTGATTCTATAAGATATTAAAGAGAACTTATAGTAAAAAAAAGTACTATACTAACCTTTTAATTCTCCTCCAAATATTATCAATACTTCAAAATTTCATTCATAATCAATTTATATAATGAGAAAAATTAAATATTGCAACTAATCAATCAGAGAGCATTTAATCACTATAACTTAAATTTAAAAATTAATCCTATGTATAATATTAAACGAACAAATATTTGATATCTTAAGTTTAATTATATATCAAATCCTTGTGAAATCTTCGAATATTTCTTCTAAACTACTATGCATTGCAAGAAAGTGCATTAAATGAAACGCAGGATTGAGTTCCATATTTTTCATACTTTTCGCTATTATTCTATAAATGAAAATTCTTCCGAAAACTATAACTGGTTCAAAAATCACTTGAGACACTATAATGTTGCCAGCAAAGATTATTGCCACCTTATATTCTTCTGATAATATTGTTATTCTAAATTAGTATAATATATACTTCATAAGGTTAAGAACATATGTAATAAGATTAGGGGTCATCAAAAACGCAATAAGAAGAAACTGACTAATGAAGGCAGCTATCCTTTTGAACCTATATATAGCTTCAACTATCTTGTATATAAATCTCATTAA;start=330546;subtype=MAC;support_ref=29;support_variant=1;type=CRYPTIC;
scaffold51_92_with_IES	MILORD	internal_eliminated_sequence	331764	331832	.	.	.	ID=MILORD.92.331764.331832;Name=MILORD.92.331764.331832;bounded_by_ta=TRUE;common_boundary=Both;end=331832;ies_id=IESPGM.PTET51.1.92.319324;ies_left_dist=0;ies_min_dist=0;ies_right_dist=0;junction_seq=gtggcagtgtaaatgTAaataatcggttcctt;read_names=HWI-D00104:165:C29AHACXX:8:1306:19712:65059,HWI-D00104:165:C29AHACXX:8:1104:9072:97684,HWI-D00104:165:C29AHACXX:8:1305:3617:94524,HWI-D00104:165:C29AHACXX:8:1205:11661:44904,HWI-D00104:165:C29AHACXX:8:1101:17968:69992,HWI-D00104:165:C29AHACXX:8:1204:8170:28100,HWI-D00104:165:C29AHACXX:8:2104:11802:93626;sequence=TATAATTGATATAGAACACATATAAATTAATTATATTTATTTTTTAGTTGGCATTAATTTCATTTAGTA;start=331764;subtype=IES;support_ref=40;support_variant=7;type=IES;
scaffold51_92_with_IES	MILORD	internal_eliminated_sequence	332271	332297	.	.	.	ID=MILORD.92.332271.332297;Name=MILORD.92.332271.332297;bounded_by_ta=TRUE;common_boundary=Both;end=332297;ies_id=IESPGM.PTET51.1.92.319762;ies_left_dist=0;ies_min_dist=0;ies_right_dist=0;junction_seq=tgatattgaaaaagtTAccttgcaagttagga;read_names=HWI-D00104:165:C29AHACXX:8:2303:12224:34450,HWI-D00104:165:C29AHACXX:8:2204:15303:6558,HWI-D00104:165:C29AHACXX:8:2101:7950:2242,HWI-D00104:165:C29AHACXX:8:1304:13192:37847,HWI-D00104:165:C29AHACXX:8:1104:17084:10890,HWI-D00104:165:C29AHACXX:8:2103:14404:32181,HWI-D00104:165:C29AHACXX:8:2301:1919:13740;sequence=TATAGCTTTATGGTTTATCTGTAGGTA;start=332271;subtype=IES;support_ref=114;support_variant=7;type=IES;
scaffold51_92_with_IES	MILORD	internal_eliminated_sequence	333114	333140	.	.	.	ID=MILORD.92.333114.333140;Name=MILORD.92.333114.333140;bounded_by_ta=TRUE;common_boundary=None;end=333140;ies_id=IESPGM.PTET51.1.92.319762;ies_left_dist=-843;ies_min_dist=843;ies_right_dist=-843;junction_seq=ttttcgctattattcTAactggttcaaaaatc;read_names=HWI-D00104:165:C29AHACXX:8:2201:1199:80110;sequence=TATAAATGAAAATTCTTCCGAAAACTA;start=333114;subtype=MAC;support_ref=58;support_variant=1;type=CRYPTIC;
scaffold51_92_with_IES	MILORD	internal_eliminated_sequence	334500	334551	.	.	.	ID=MILORD.92.334500.334551;Name=MILORD.92.334500.334551;bounded_by_ta=TRUE;common_boundary=None;end=334551;ies_id=IESPGM.PTET51.1.92.321962;ies_left_dist=-2;ies_min_dist=2;ies_right_dist=-2;junction_seq=gtcatctaggtagtaTAattaatttcttaagc;read_names=HWI-D00104:165:C29AHACXX:8:2203:6169:19159,HWI-D00104:165:C29AHACXX:8:1101:19048:11665,HWI-D00104:165:C29AHACXX:8:1201:19188:55866,HWI-D00104:165:C29AHACXX:8:2307:16218:18444,HWI-D00104:165:C29AHACXX:8:1101:12037:85670,HWI-D00104:165:C29AHACXX:8:1203:12907:56373,HWI-D00104:165:C29AHACXX:8:1102:7610:18385,HWI-D00104:165:C29AHACXX:8:2108:14953:71051,HWI-D00104:165:C29AHACXX:8:1309:7374:49409,HWI-D00104:165:C29AHACXX:8:1303:8875:32355,HWI-D00104:165:C29AHACXX:8:1302:5247:46251,HWI-D00104:165:C29AHACXX:8:1106:12789:25216,HWI-D00104:165:C29AHACXX:8:1307:8964:55973,HWI-D00104:165:C29AHACXX:8:1307:18510:55842,HWI-D00104:165:C29AHACXX:8:1201:11862:92501;sequence=TATATAATAGAATACCACATTTGATCTATAATTAAATAAAACAAACTAATTA;start=334500;subtype=OVERLAPPING;support_ref=0;support_variant=15;type=ALTERNATIVE;
scaffold51_92_with_IES	MILORD	internal_eliminated_sequence	334758	334785	.	.	.	ID=MILORD.92.334758.334785;Name=MILORD.92.334758.334785;bounded_by_ta=TRUE;common_boundary=Both;end=334785;ies_id=IESPGM.PTET51.1.92.322170;ies_left_dist=0;ies_min_dist=0;ies_right_dist=0;junction_seq=aagtggtattttacaTAataaatacatgagtt;read_names=HWI-D00104:165:C29AHACXX:8:1206:3870:7130,HWI-D00104:165:C29AHACXX:8:1104:8316:82816,HWI-D00104:165:C29AHACXX:8:1107:17396:15779,HWI-D00104:165:C29AHACXX:8:2202:6160:101320,HWI-D00104:165:C29AHACXX:8:1206:6461:11174,HWI-D00104:165:C29AHACXX:8:1201:5508:87131,HWI-D00104:165:C29AHACXX:8:2302:13920:10955,HWI-D00104:165:C29AHACXX:8:2302:18606:43221,HWI-D00104:165:C29AHACXX:8:1306:14910:39044;sequence=TATAGATGAATCATTCTTATCAAGACTG;start=334758;subtype=IES;support_ref=9;support_variant=9;type=IES;
scaffold51_92_with_IES	MILORD	internal_eliminated_sequence	335431	335474	.	.	.	ID=MILORD.92.335431.335474;Name=MILORD.92.335431.335474;bounded_by_ta=TRUE;common_boundary=Both;end=335474;ies_id=IESPGM.PTET51.1.92.322815;ies_left_dist=0;ies_min_dist=0;ies_right_dist=0;junction_seq=ttaagcttggcatgaTAttattggtatactaa;read_names=HWI-D00104:165:C29AHACXX:8:2103:17744:40732,HWI-D00104:165:C29AHACXX:8:1105:2133:10709,HWI-D00104:165:C29AHACXX:8:2105:3789:40333,HWI-D00104:165:C29AHACXX:8:2209:4989:39931,HWI-D00104:165:C29AHACXX:8:1101:19523:82139,HWI-D00104:165:C29AHACXX:8:1205:10380:57350,HWI-D00104:165:C29AHACXX:8:2303:9317:59287,HWI-D00104:165:C29AHACXX:8:2201:10292:61521,HWI-D00104:165:C29AHACXX:8:1302:17478:89244,HWI-D00104:165:C29AHACXX:8:1201:15312:84878;sequence=TATAGGCTATTCCTTCATGATAAATTAAATTGATTTATCGATTA;start=335431;subtype=IES;support_ref=4;support_variant=10;type=IES;
scaffold51_92_with_IES	MILORD	internal_eliminated_sequence	335584	335611	.	.	.	ID=MILORD.92.335584.335611;Name=MILORD.92.335584.335611;bounded_by_ta=TRUE;common_boundary=Both;end=335611;ies_id=IESPGM.PTET51.1.92.322924;ies_left_dist=0;ies_min_dist=0;ies_right_dist=0;junction_seq=gtattttggttacagTAtttctattatttcat;read_names=HWI-D00104:165:C29AHACXX:8:1106:18126:66948,HWI-D00104:165:C29AHACXX:8:1206:15381:88956,HWI-D00104:165:C29AHACXX:8:1201:18729:62923,HWI-D00104:165:C29AHACXX:8:2101:12806:72986,HWI-D00104:165:C29AHACXX:8:2103:11440:5729,HWI-D00104:165:C29AHACXX:8:1107:13651:61796,HWI-D00104:165:C29AHACXX:8:1204:10396:32947,HWI-D00104:165:C29AHACXX:8:2302:8185:59052,HWI-D00104:165:C29AHACXX:8:2206:13916:10810,HWI-D00104:165:C29AHACXX:8:1302:6372:67150;sequence=TATCATCAACTTAAATTTAGGTTTCCTA;start=335584;subtype=IES;support_ref=6;support_variant=10;type=IES;
scaffold51_92_with_IES	MILORD	internal_eliminated_sequence	336175	336200	.	.	.	ID=MILORD.92.336175.336200;Name=MILORD.92.336175.336200;bounded_by_ta=TRUE;common_boundary=Both;end=336200;ies_id=IESPGM.PTET51.1.92.323487;ies_left_dist=0;ies_min_dist=0;ies_right_dist=0;junction_seq=cagtcactaaaaatgTAtatgtagaatttggg;read_names=HWI-D00104:165:C29AHACXX:8:1204:5847:98559,HWI-D00104:165:C29AHACXX:8:1103:18916:56390,HWI-D00104:165:C29AHACXX:8:2108:18208:39300,HWI-D00104:165:C29AHACXX:8:1107:20315:34194,HWI-D00104:165:C29AHACXX:8:1201:6005:82283,HWI-D00104:165:C29AHACXX:8:2305:12864:24954,HWI-D00104:165:C29AHACXX:8:1103:16920:58761,HWI-D00104:165:C29AHACXX:8:1202:16772:78683,HWI-D00104:165:C29AHACXX:8:1108:9663:67913,HWI-D00104:165:C29AHACXX:8:2202:9972:15286,HWI-D00104:165:C29AHACXX:8:2305:7143:20968,HWI-D00104:165:C29AHACXX:8:1103:15986:44424;sequence=TATGAATAAAATAGGCAAGTTAACTA;start=336175;subtype=IES;support_ref=0;support_variant=12;type=IES;
scaffold51_92_with_IES	MILORD	internal_eliminated_sequence	336555	336609	.	.	.	ID=MILORD.92.336555.336609;Name=MILORD.92.336555.336609;bounded_by_ta=TRUE;common_boundary=Both;end=336609;ies_id=IESPGM.PTET51.1.92.323841;ies_left_dist=0;ies_min_dist=0;ies_right_dist=0;junction_seq=catcttttggtaaagTAagtttaggtattaat;read_names=HWI-D00104:165:C29AHACXX:8:2207:7291:78221,HWI-D00104:165:C29AHACXX:8:1306:12605:89296,HWI-D00104:165:C29AHACXX:8:2301:19048:88849,HWI-D00104:165:C29AHACXX:8:1202:5198:75430,HWI-D00104:165:C29AHACXX:8:2103:16034:79790,HWI-D00104:165:C29AHACXX:8:2108:14545:87764,HWI-D00104:165:C29AHACXX:8:1204:16178:52249,HWI-D00104:165:C29AHACXX:8:1306:11378:44418,HWI-D00104:165:C29AHACXX:8:1302:15586:92236,HWI-D00104:165:C29AHACXX:8:2307:10176:96957,HWI-D00104:165:C29AHACXX:8:1201:20412:87031,HWI-D00104:165:C29AHACXX:8:1104:17306:54832,HWI-D00104:165:C29AHACXX:8:1206:17197:31085,HWI-D00104:165:C29AHACXX:8:2301:19822:16887;sequence=TATTATTTGAATATTTTATTTAATGAATCCAAAATGAAAAAACTTTAGTCTACAA;start=336555;subtype=IES;support_ref=2;support_variant=14;type=IES;
scaffold51_92_with_IES	MILORD	internal_eliminated_sequence	336907	336970	.	.	.	ID=MILORD.92.336907.336970;Name=MILORD.92.336907.336970;bounded_by_ta=TRUE;common_boundary=Both;end=336970;ies_id=IESPGM.PTET51.1.92.324138;ies_left_dist=0;ies_min_dist=0;ies_right_dist=0;junction_seq=tgtgagacaaggtacTActtttaaataggatt;read_names=HWI-D00104:165:C29AHACXX:8:1101:11847:39829,HWI-D00104:165:C29AHACXX:8:1304:7129:46542,HWI-D00104:165:C29AHACXX:8:2201:20462:95671,HWI-D00104:165:C29AHACXX:8:2104:4346:45978,HWI-D00104:165:C29AHACXX:8:2105:7594:5812,HWI-D00104:165:C29AHACXX:8:2108:16828:72694,HWI-D00104:165:C29AHACXX:8:2104:7982:52338,HWI-D00104:165:C29AHACXX:8:2103:17682:21002,HWI-D00104:165:C29AHACXX:8:1101:11279:41060,HWI-D00104:165:C29AHACXX:8:1203:9879:70387,HWI-D00104:165:C29AHACXX:8:1301:4653:21623,HWI-D00104:165:C29AHACXX:8:1309:2743:20477,HWI-D00104:165:C29AHACXX:8:1203:18677:21173,HWI-D00104:165:C29AHACXX:8:2304:19956:66147;sequence=TACGATTGATTGCCATAATTTTATCTTATTCCAATAATTTATTGATTTGTATCAAAATCTCCCA;start=336907;subtype=IES;support_ref=0;support_variant=14;type=IES;
scaffold51_92_with_IES	MILORD	internal_eliminated_sequence	337111	337169	.	.	.	ID=MILORD.92.337111.337169;Name=MILORD.92.337111.337169;bounded_by_ta=TRUE;common_boundary=RIGHT;end=337169;ies_id=IESPGM.PTET51.1.92.324311;ies_left_dist=33;ies_min_dist=0;ies_right_dist=0;junction_seq=tctacttcaaatagtTAtgatctaaagccctt;read_names=HWI-D00104:165:C29AHACXX:8:1203:6882:76152;sequence=TATAGTAATTTATAAGTGTAAATGGATTCTACTTACGCTCAATTCAAATATTTCTACTA;start=337111;subtype=PARTIAL_EXTERNAL;support_ref=13;support_variant=1;type=ALTERNATIVE;
scaffold51_92_with_IES	MILORD	internal_eliminated_sequence	337144	337169	.	.	.	ID=MILORD.92.337144.337169;Name=MILORD.92.337144.337169;bounded_by_ta=TRUE;common_boundary=Both;end=337169;ies_id=IESPGM.PTET51.1.92.324311;ies_left_dist=0;ies_min_dist=0;ies_right_dist=0;junction_seq=taaatggattctactTAtgatctaaagccctt;read_names=HWI-D00104:165:C29AHACXX:8:1304:5927:44572,HWI-D00104:165:C29AHACXX:8:2104:5576:76944,HWI-D00104:165:C29AHACXX:8:1204:17113:39235,HWI-D00104:165:C29AHACXX:8:1106:13903:62678,HWI-D00104:165:C29AHACXX:8:2303:14001:85991,HWI-D00104:165:C29AHACXX:8:2304:1597:12501,HWI-D00104:165:C29AHACXX:8:2209:5523:9374;sequence=TACGCTCAATTCAAATATTTCTACTA;start=337144;subtype=IES;support_ref=4;support_variant=7;type=IES;
scaffold51_92_with_IES	MILORD	internal_eliminated_sequence	337507	337534	.	.	.	ID=MILORD.92.337507.337534;Name=MILORD.92.337507.337534;bounded_by_ta=TRUE;common_boundary=Both;end=337534;ies_id=IESPGM.PTET51.1.92.324648;ies_left_dist=0;ies_min_dist=0;ies_right_dist=0;junction_seq=gaattctatcaccttTAcaagtcttgcaattt;read_names=HWI-D00104:165:C29AHACXX:8:2206:13957:58376,HWI-D00104:165:C29AHACXX:8:1201:4407:76134,HWI-D00104:165:C29AHACXX:8:1102:7083:88078,HWI-D00104:165:C29AHACXX:8:2307:18324:69481,HWI-D00104:165:C29AHACXX:8:1101:11592:21601,HWI-D00104:165:C29AHACXX:8:2205:5867:80957,HWI-D00104:165:C29AHACXX:8:1201:3628:41759,HWI-D00104:165:C29AHACXX:8:2205:13893:8436,HWI-D00104:165:C29AHACXX:8:1101:19644:53726,HWI-D00104:165:C29AHACXX:8:2103:9595:90873,HWI-D00104:165:C29AHACXX:8:2302:17464:12536,HWI-D00104:165:C29AHACXX:8:2103:12690:94241,HWI-D00104:165:C29AHACXX:8:2306:14445:54957,HWI-D00104:165:C29AHACXX:8:2101:4358:63732,HWI-D00104:165:C29AHACXX:8:2301:13651:55149,HWI-D00104:165:C29AHACXX:8:1204:5870:45778,HWI-D00104:165:C29AHACXX:8:2202:5658:59389,HWI-D00104:165:C29AHACXX:8:1202:15422:24178,HWI-D00104:165:C29AHACXX:8:2201:5303:32335,HWI-D00104:165:C29AHACXX:8:1206:17842:30431,HWI-D00104:165:C29AHACXX:8:2302:19911:79839,HWI-D00104:165:C29AHACXX:8:1101:4941:29185,HWI-D00104:165:C29AHACXX:8:1206:17833:83809,HWI-D00104:165:C29AHACXX:8:2204:9222:11279,HWI-D00104:165:C29AHACXX:8:2103:6043:41844,HWI-D00104:165:C29AHACXX:8:1102:11722:6678,HWI-D00104:165:C29AHACXX:8:1301:6791:24914,HWI-D00104:165:C29AHACXX:8:1205:5778:91083,HWI-D00104:165:C29AHACXX:8:1202:11194:59089,HWI-D00104:165:C29AHACXX:8:1201:14144:67513;sequence=TATAGTAATGAAGATACAATTTAATTTA;start=337507;subtype=IES;support_ref=0;support_variant=30;type=IES;
scaffold51_92_with_IES	MILORD	internal_eliminated_sequence	337724	337749	.	.	.	ID=MILORD.92.337724.337749;Name=MILORD.92.337724.337749;bounded_by_ta=TRUE;common_boundary=Both;end=337749;ies_id=IESPGM.PTET51.1.92.324837;ies_left_dist=0;ies_min_dist=0;ies_right_dist=0;junction_seq=gttagaatatacatgTActacattgagaagca;read_names=HWI-D00104:165:C29AHACXX:8:2204:9907:85232,HWI-D00104:165:C29AHACXX:8:1106:12550:101126,HWI-D00104:165:C29AHACXX:8:2101:4130:7326,HWI-D00104:165:C29AHACXX:8:2302:1439:18097,HWI-D00104:165:C29AHACXX:8:2102:13223:59040,HWI-D00104:165:C29AHACXX:8:2104:11960:35346,HWI-D00104:165:C29AHACXX:8:2105:11879:81376,HWI-D00104:165:C29AHACXX:8:2203:9280:31419,HWI-D00104:165:C29AHACXX:8:2203:12789:90448,HWI-D00104:165:C29AHACXX:8:1302:16785:12879,HWI-D00104:165:C29AHACXX:8:2101:4117:17019,HWI-D00104:165:C29AHACXX:8:1106:14679:52205,HWI-D00104:165:C29AHACXX:8:2206:20541:98271;sequence=TATAAATATATAATTATATTTCACTT;start=337724;subtype=IES;support_ref=6;support_variant=13;type=IES;
scaffold51_92_with_IES	MILORD	internal_eliminated_sequence	337807	337836	.	.	.	ID=MILORD.92.337807.337836;Name=MILORD.92.337807.337836;bounded_by_ta=TRUE;common_boundary=Both;end=337836;ies_id=IESPGM.PTET51.1.92.324894;ies_left_dist=0;ies_min_dist=0;ies_right_dist=0;junction_seq=ctttaacaaattaatTActcgtcttcataata;read_names=HWI-D00104:165:C29AHACXX:8:1303:3864:38026,HWI-D00104:165:C29AHACXX:8:1206:4589:75497,HWI-D00104:165:C29AHACXX:8:1309:17947:22329,HWI-D00104:165:C29AHACXX:8:2103:5731:25343,HWI-D00104:165:C29AHACXX:8:1202:12572:18986,HWI-D00104:165:C29AHACXX:8:2202:16713:65769,HWI-D00104:165:C29AHACXX:8:2202:13741:94696,HWI-D00104:165:C29AHACXX:8:2306:18670:85679,HWI-D00104:165:C29AHACXX:8:2306:14503:83869;sequence=TATAGTGAAAATTCCAAAGTTATTTAATGA;start=337807;subtype=IES;support_ref=3;support_variant=9;type=IES;
scaffold51_92_with_IES	MILORD	internal_eliminated_sequence	340057	340136	.	.	.	ID=MILORD.92.340057.340136;Name=MILORD.92.340057.340136;bounded_by_ta=TRUE;common_boundary=Both;end=340136;ies_id=IESPGM.PTET51.1.92.326951;ies_left_dist=0;ies_min_dist=0;ies_right_dist=0;junction_seq=attacctgaagctatTAtctacacaagaagtg;read_names=HWI-D00104:165:C29AHACXX:8:2308:7443:47896,HWI-D00104:165:C29AHACXX:8:1201:10089:86669,HWI-D00104:165:C29AHACXX:8:2307:10004:15758;sequence=TAGAGTTGATCTCAACAACTAATTTAGTAATAACTTGATATTTTGTTATGATTTTAATAATGTAATTCTAAATTTATCTG;start=340057;subtype=IES;support_ref=2;support_variant=3;type=IES;
scaffold51_92_with_IES	MILORD	internal_eliminated_sequence	340426	340452	.	.	.	ID=MILORD.92.340426.340452;Name=MILORD.92.340426.340452;bounded_by_ta=TRUE;common_boundary=Both;end=340452;ies_id=IESPGM.PTET51.1.92.327240;ies_left_dist=0;ies_min_dist=0;ies_right_dist=0;junction_seq=cattatattcaaatgTActtactgatcctcca;read_names=HWI-D00104:165:C29AHACXX:8:1206:10085:20376,HWI-D00104:165:C29AHACXX:8:2206:12866:75575,HWI-D00104:165:C29AHACXX:8:2302:11690:15077,HWI-D00104:165:C29AHACXX:8:1306:9730:3110,HWI-D00104:165:C29AHACXX:8:1201:14150:79905,HWI-D00104:165:C29AHACXX:8:2102:2232:74658,HWI-D00104:165:C29AHACXX:8:1104:12447:54348,HWI-D00104:165:C29AHACXX:8:1206:5511:14642,HWI-D00104:165:C29AHACXX:8:1301:6365:47412,HWI-D00104:165:C29AHACXX:8:1202:12159:45922;sequence=TATAATTAGACATTAATATATAAACAA;start=340426;subtype=IES;support_ref=9;support_variant=10;type=IES;
scaffold51_92_with_IES	MILORD	internal_eliminated_sequence	340946	341012	.	.	.	ID=MILORD.92.340946.341012;Name=MILORD.92.340946.341012;bounded_by_ta=TRUE;common_boundary=None;end=341012;ies_id=IESPGM.PTET51.1.92.327347;ies_left_dist=-334;ies_min_dist=334;ies_right_dist=-347;junction_seq=tttcacaggatcaagTAtgaacattctaatag;read_names=HWI-D00104:165:C29AHACXX:8:2301:10504:56110;sequence=TACACGTAAAGAATTTAATGGACAAGTTAAACATTTTTCTGCTGAGGTTTCACATGTTTCACATCTG;start=340946;subtype=MAC;support_ref=74;support_variant=1;type=CRYPTIC;
scaffold51_92_with_IES	MILORD	internal_eliminated_sequence	342025	342051	.	.	.	ID=MILORD.92.342025.342051;Name=MILORD.92.342025.342051;bounded_by_ta=TRUE;common_boundary=Both;end=342051;ies_id=IESPGM.PTET51.1.92.328706;ies_left_dist=0;ies_min_dist=0;ies_right_dist=0;junction_seq=catctggacattcggTAcaatcttaatttgtt;read_names=HWI-D00104:165:C29AHACXX:8:1303:13281:82934,HWI-D00104:165:C29AHACXX:8:1107:10454:69521,HWI-D00104:165:C29AHACXX:8:2301:8454:54996,HWI-D00104:165:C29AHACXX:8:1201:17352:91287,HWI-D00104:165:C29AHACXX:8:1106:19125:79388,HWI-D00104:165:C29AHACXX:8:1101:14576:67998,HWI-D00104:165:C29AHACXX:8:2301:1790:34409,HWI-D00104:165:C29AHACXX:8:2205:11765:58042;sequence=TATGGTTAAATCAAATGAATTTGAAAA;start=342025;subtype=IES;support_ref=0;support_variant=8;type=IES;
scaffold51_92_with_IES	MILORD	internal_eliminated_sequence	342227	342252	.	.	.	ID=MILORD.92.342227.342252;Name=MILORD.92.342227.342252;bounded_by_ta=TRUE;common_boundary=Both;end=342252;ies_id=IESPGM.PTET51.1.92.328881;ies_left_dist=0;ies_min_dist=0;ies_right_dist=0;junction_seq=cagatttacatgaaaTAcatgaataaaagtcc;read_names=HWI-D00104:165:C29AHACXX:8:1104:10560:2509,HWI-D00104:165:C29AHACXX:8:1102:1211:81551,HWI-D00104:165:C29AHACXX:8:2306:8185:28967,HWI-D00104:165:C29AHACXX:8:2203:2132:76934,HWI-D00104:165:C29AHACXX:8:2205:2888:18553,HWI-D00104:165:C29AHACXX:8:2104:15828:50991,HWI-D00104:165:C29AHACXX:8:1102:15945:12503,HWI-D00104:165:C29AHACXX:8:2302:4794:20052,HWI-D00104:165:C29AHACXX:8:2202:6143:37765,HWI-D00104:165:C29AHACXX:8:1307:6066:59995,HWI-D00104:165:C29AHACXX:8:2308:11243:47986,HWI-D00104:165:C29AHACXX:8:1206:17201:8923,HWI-D00104:165:C29AHACXX:8:2301:6313:49272,HWI-D00104:165:C29AHACXX:8:1107:11646:48183,HWI-D00104:165:C29AHACXX:8:2206:13411:52465,HWI-D00104:165:C29AHACXX:8:2104:15247:25857,HWI-D00104:165:C29AHACXX:8:2209:10740:81060,HWI-D00104:165:C29AHACXX:8:1303:10174:43930,HWI-D00104:165:C29AHACXX:8:1305:11677:41666,HWI-D00104:165:C29AHACXX:8:1201:15755:24210,HWI-D00104:165:C29AHACXX:8:1306:18534:31358,HWI-D00104:165:C29AHACXX:8:1102:9003:40045,HWI-D00104:165:C29AHACXX:8:1301:12306:62379;sequence=TATTGTTAAAAAAAGGAAATAATCGA;start=342227;subtype=IES;support_ref=9;support_variant=23;type=IES;
scaffold51_92_with_IES	MILORD	internal_eliminated_sequence	342355	342439	.	.	.	ID=MILORD.92.342355.342439;Name=MILORD.92.342355.342439;bounded_by_ta=TRUE;common_boundary=Both;end=342439;ies_id=IESPGM.PTET51.1.92.328983;ies_left_dist=0;ies_min_dist=0;ies_right_dist=0;junction_seq=gtaagcatacgcaggTAccattaactgctatt;read_names=HWI-D00104:165:C29AHACXX:8:1102:10211:83512,HWI-D00104:165:C29AHACXX:8:2104:17920:99693,HWI-D00104:165:C29AHACXX:8:2305:7545:83321,HWI-D00104:165:C29AHACXX:8:1202:18844:72783,HWI-D00104:165:C29AHACXX:8:1306:6435:71807,HWI-D00104:165:C29AHACXX:8:2202:1744:9998;sequence=TATTAGAATTTTGATTTTATTACTGTAATTATTTGTAATTCTATTAATGAATAAAATGAAACAAAGAAAATAAACTAAATGACAA;start=342355;subtype=IES;support_ref=1;support_variant=6;type=IES;
scaffold51_92_with_IES	MILORD	internal_eliminated_sequence	342482	342507	.	.	.	ID=MILORD.92.342482.342507;Name=MILORD.92.342482.342507;bounded_by_ta=TRUE;common_boundary=Both;end=342507;ies_id=IESPGM.PTET51.1.92.329025;ies_left_dist=0;ies_min_dist=0;ies_right_dist=0;junction_seq=aaatatcacaagttgTAcaataacttggattg;read_names=HWI-D00104:165:C29AHACXX:8:2306:16749:70975,HWI-D00104:165:C29AHACXX:8:1107:1387:91119,HWI-D00104:165:C29AHACXX:8:1303:11450:49091,HWI-D00104:165:C29AHACXX:8:2209:6631:10718,HWI-D00104:165:C29AHACXX:8:2101:8601:84784,HWI-D00104:165:C29AHACXX:8:1105:1777:29078,HWI-D00104:165:C29AHACXX:8:1106:5266:75848,HWI-D00104:165:C29AHACXX:8:1301:9312:9432,HWI-D00104:165:C29AHACXX:8:2104:12329:45006,HWI-D00104:165:C29AHACXX:8:2304:3482:34062;sequence=TAGAGTTATTACAATCATTAGATTTA;start=342482;subtype=IES;support_ref=0;support_variant=10;type=IES;
scaffold51_92_with_IES	MILORD	internal_eliminated_sequence	342827	342852	.	.	.	ID=MILORD.92.342827.342852;Name=MILORD.92.342827.342852;bounded_by_ta=TRUE;common_boundary=Both;end=342852;ies_id=IESPGM.PTET51.1.92.329344;ies_left_dist=0;ies_min_dist=0;ies_right_dist=0;junction_seq=gtataatttacctatTAtcttgaaggatgaca;read_names=HWI-D00104:165:C29AHACXX:8:1302:12154:89835,HWI-D00104:165:C29AHACXX:8:1101:20711:43053,HWI-D00104:165:C29AHACXX:8:2207:1803:46938,HWI-D00104:165:C29AHACXX:8:1304:17428:14554,HWI-D00104:165:C29AHACXX:8:1203:20773:55593,HWI-D00104:165:C29AHACXX:8:2304:20171:101011,HWI-D00104:165:C29AHACXX:8:2202:17781:11664,HWI-D00104:165:C29AHACXX:8:2102:13830:58243,HWI-D00104:165:C29AHACXX:8:2102:2690:9405,HWI-D00104:165:C29AHACXX:8:2203:1578:95433,HWI-D00104:165:C29AHACXX:8:2102:7984:64066,HWI-D00104:165:C29AHACXX:8:1309:5171:62733,HWI-D00104:165:C29AHACXX:8:2207:7295:75495,HWI-D00104:165:C29AHACXX:8:1103:19619:18731,HWI-D00104:165:C29AHACXX:8:1309:12788:18544,HWI-D00104:165:C29AHACXX:8:1203:2035:84108,HWI-D00104:165:C29AHACXX:8:1206:9114:52395,HWI-D00104:165:C29AHACXX:8:1102:19157:30740,HWI-D00104:165:C29AHACXX:8:1103:4664:78286,HWI-D00104:165:C29AHACXX:8:2202:5159:80171,HWI-D00104:165:C29AHACXX:8:2305:11924:14053,HWI-D00104:165:C29AHACXX:8:1102:14025:99321,HWI-D00104:165:C29AHACXX:8:1108:6314:90090,HWI-D00104:165:C29AHACXX:8:2302:13797:84265,HWI-D00104:165:C29AHACXX:8:1303:19171:50578,HWI-D00104:165:C29AHACXX:8:1103:16765:37680,HWI-D00104:165:C29AHACXX:8:2103:17487:100973,HWI-D00104:165:C29AHACXX:8:1303:4077:76494,HWI-D00104:165:C29AHACXX:8:1107:3592:55079,HWI-D00104:165:C29AHACXX:8:1301:8589:70956,HWI-D00104:165:C29AHACXX:8:2209:10684:12692,HWI-D00104:165:C29AHACXX:8:2202:11742:68753,HWI-D00104:165:C29AHACXX:8:2206:11556:72065,HWI-D00104:165:C29AHACXX:8:1206:15568:42113,HWI-D00104:165:C29AHACXX:8:2101:8201:36561,HWI-D00104:165:C29AHACXX:8:2101:3696:48813;sequence=TATGGTCAAAAAATTCAACTTGTTTG;start=342827;subtype=IES;support_ref=0;support_variant=36;type=IES;
scaffold51_93_with_IES	MILORD	internal_eliminated_sequence	816	841	.	.	.	ID=MILORD.93.816.841;Name=MILORD.93.816.841;bounded_by_ta=TRUE;common_boundary=Both;end=841;ies_id=IESPGM.PTET51.1.93.816;ies_left_dist=0;ies_min_dist=0;ies_right_dist=0;junction_seq=caaagttagtgctatTAattctaatccattaa;read_names=HWI-D00104:165:C29AHACXX:8:2202:4303:28848,HWI-D00104:165:C29AHACXX:8:1107:18246:24970,HWI-D00104:165:C29AHACXX:8:2209:11672:23834,HWI-D00104:165:C29AHACXX:8:1205:11297:59856;sequence=TATATTAAAATCAAATAAAATATCTG;start=816;subtype=IES;support_ref=90;support_variant=4;type=IES;
scaffold51_93_with_IES	MILORD	internal_eliminated_sequence	981	1056	.	.	.	ID=MILORD.93.981.1056;Name=MILORD.93.981.1056;bounded_by_ta=TRUE;common_boundary=None;end=1056;ies_id=IESPGM.PTET51.1.93.816;ies_left_dist=-165;ies_min_dist=165;ies_right_dist=-215;junction_seq=aaaacaatgacatttTAtagttattttctatt;read_names=HWI-D00104:165:C29AHACXX:8:2307:11096:74179;sequence=TATAGAGATTATATTTTTTACAAAATTGTTGTATTGTATTAATTTAAGTAATATATTTTAAAATCGACTTTTCCAG;start=981;subtype=MAC;support_ref=133;support_variant=1;type=CRYPTIC;
scaffold51_93_with_IES	MILORD	internal_eliminated_sequence	1437	1463	.	.	.	ID=MILORD.93.1437.1463;Name=MILORD.93.1437.1463;bounded_by_ta=TRUE;common_boundary=Both;end=1463;ies_id=IESPGM.PTET51.1.93.1411;ies_left_dist=0;ies_min_dist=0;ies_right_dist=0;junction_seq=ttattttatatcgaaTActccctcatctttct;read_names=HWI-D00104:165:C29AHACXX:8:2105:1628:51869,HWI-D00104:165:C29AHACXX:8:2302:6842:73115,HWI-D00104:165:C29AHACXX:8:2108:12334:6419,HWI-D00104:165:C29AHACXX:8:1107:7408:52825,HWI-D00104:165:C29AHACXX:8:1305:17124:30963,HWI-D00104:165:C29AHACXX:8:2202:15701:92026,HWI-D00104:165:C29AHACXX:8:1101:2514:27444,HWI-D00104:165:C29AHACXX:8:2305:6430:90859,HWI-D00104:165:C29AHACXX:8:2209:1673:72930,HWI-D00104:165:C29AHACXX:8:1106:11470:90884,HWI-D00104:165:C29AHACXX:8:2308:17386:67249,HWI-D00104:165:C29AHACXX:8:2202:6268:49756,HWI-D00104:165:C29AHACXX:8:1105:19122:85593,HWI-D00104:165:C29AHACXX:8:2201:13296:5351,HWI-D00104:165:C29AHACXX:8:1107:12352:82636,HWI-D00104:165:C29AHACXX:8:1205:12306:31611,HWI-D00104:165:C29AHACXX:8:2101:12287:23342,HWI-D00104:165:C29AHACXX:8:2101:5662:87695,HWI-D00104:165:C29AHACXX:8:1104:3840:93505,HWI-D00104:165:C29AHACXX:8:1303:11028:77270,HWI-D00104:165:C29AHACXX:8:2201:13283:26128,HWI-D00104:165:C29AHACXX:8:2302:9050:32100,HWI-D00104:165:C29AHACXX:8:1201:9191:47729,HWI-D00104:165:C29AHACXX:8:2306:4409:71308,HWI-D00104:165:C29AHACXX:8:1303:20785:8737,HWI-D00104:165:C29AHACXX:8:1105:5358:41115;sequence=TATAGATGATGATAAACATTTAAATCA;start=1437;subtype=IES;support_ref=0;support_variant=26;type=IES;
scaffold51_93_with_IES	MILORD	internal_eliminated_sequence	1664	1723	.	.	.	ID=MILORD.93.1664.1723;Name=MILORD.93.1664.1723;bounded_by_ta=TRUE;common_boundary=Both;end=1723;ies_id=IESPGM.PTET51.1.93.1611;ies_left_dist=0;ies_min_dist=0;ies_right_dist=0;junction_seq=atgcaagtatacaaaTActtcatgattttcca;read_names=HWI-D00104:165:C29AHACXX:8:1307:17431:19485,HWI-D00104:165:C29AHACXX:8:1307:6759:94533,HWI-D00104:165:C29AHACXX:8:2302:15089:92316,HWI-D00104:165:C29AHACXX:8:1203:7892:22818,HWI-D00104:165:C29AHACXX:8:1303:20113:52263,HWI-D00104:165:C29AHACXX:8:2103:9142:97041,HWI-D00104:165:C29AHACXX:8:1206:13762:76495,HWI-D00104:165:C29AHACXX:8:2209:12739:84027,HWI-D00104:165:C29AHACXX:8:2206:13729:13867,HWI-D00104:165:C29AHACXX:8:2308:7087:90551,HWI-D00104:165:C29AHACXX:8:1301:5758:6041,HWI-D00104:165:C29AHACXX:8:1102:11231:75567,HWI-D00104:165:C29AHACXX:8:1306:12386:48307,HWI-D00104:165:C29AHACXX:8:2301:11895:95961,HWI-D00104:165:C29AHACXX:8:2108:10476:25761,HWI-D00104:165:C29AHACXX:8:1304:8659:36305,HWI-D00104:165:C29AHACXX:8:2204:2037:59712,HWI-D00104:165:C29AHACXX:8:2207:7359:15646,HWI-D00104:165:C29AHACXX:8:1304:4714:39456,HWI-D00104:165:C29AHACXX:8:2205:12195:68757,HWI-D00104:165:C29AHACXX:8:2108:18714:51374,HWI-D00104:165:C29AHACXX:8:1307:19411:33489,HWI-D00104:165:C29AHACXX:8:1302:19857:20249,HWI-D00104:165:C29AHACXX:8:2203:5337:91339,HWI-D00104:165:C29AHACXX:8:1302:6350:86483,HWI-D00104:165:C29AHACXX:8:2103:20810:75430;sequence=TACAATCAATTCTACAATCATTCCAAAGATAAAAAATCTACAAAAATAGAGATATAACTG;start=1664;subtype=IES;support_ref=8;support_variant=26;type=IES;
scaffold51_93_with_IES	MILORD	internal_eliminated_sequence	1676	1723	.	.	.	ID=MILORD.93.1676.1723;Name=MILORD.93.1676.1723;bounded_by_ta=TRUE;common_boundary=RIGHT;end=1723;ies_id=IESPGM.PTET51.1.93.1611;ies_left_dist=-12;ies_min_dist=0;ies_right_dist=0;junction_seq=aaatacaatcaattcTActtcatgattttcca;read_names=HWI-D00104:165:C29AHACXX:8:1203:10600:71186,HWI-D00104:165:C29AHACXX:8:1305:10048:12422;sequence=TACAATCATTCCAAAGATAAAAAATCTACAAAAATAGAGATATAACTG;start=1676;subtype=PARTIAL_INTERNAL;support_ref=1;support_variant=2;type=ALTERNATIVE;
scaffold51_93_with_IES	MILORD	internal_eliminated_sequence	1826	2783	.	.	.	ID=MILORD.93.1826.2783;Name=MILORD.93.1826.2783;bounded_by_ta=TRUE;common_boundary=None;end=2783;ies_id=IESPGM.PTET51.1.93.2464;ies_left_dist=795;ies_min_dist=137;ies_right_dist=-137;junction_seq=tcttgaaatttaattTAttgattcttagattc;read_names=HWI-D00104:165:C29AHACXX:8:2302:10439:84164;sequence=TATTAAAGTTTAAAATGTATGGCTGATTTTTTTATTCGATTCAAGGAAATATTTTTTTCTTCAAGGATTATCTACACTTTAATAATAATTTTATATTAAAATACAATTAGAAATGAACTCCGATCAAAAAGGAAGATTTAGAATTACAGAGTTGATTAATTTAAACCTTATCCTAATTTTAAAGGAGAAGAAATAAATAATAAATACTACTTCTTTCTAAATATTCACATCATCTAAAAATGTTTATGAAATGAAGGTAGAATAATCAAAGAGCGATGATCAACTATTTCAAGGGTAGGTTCAACTTATTGAGAAAGCTATTGATCACCTTTTTTTGAATGTTAAAGACCTATCAATCAAATAGCATAATATTATTTCTATTCATATACCGATTGATTAAGAATAGATGATAACAAATCGTAAAGTCGTGCTGAAGCTTAATGAAAATTCAATATAGTCAATTATTATTAAGATTATTTAAATTTCGTATTCACTCTAGAAAGACTAATGAAAATATAAAATACTTTTGAAATAGATTAGTGGTTAGATGCTATTTTGGGAATTTAATCTTAATTTAGGGGGAGGTTGACAGCAAGAAATTAAGGACAGACAAATCAAATTGATAATGAAACAATAAGGCTTACAGAAACTTAGTAAAAATTTGAGTAGCAACTAAGATCCTAAATAAGGGAAATAGAAAATACAGAGTAATAACTTAAACAATTTAAGGAGTTCTTTAATCACTCCAATTAATCTTAAGAGTAGGAAAAAACATCTCTTATAAACTGCTTGGTTTATTGTAATATTTATTCAATTAACTATAATAGGATTAGACAATTATGAATATTTTGTAATCATAATGGAGAAAATCAGAAACTATATTGAACTGCTTCAAAATTAAAAGTTCGATTGACAAATTTACAAATAATATTGAAACCTTAATAAAGGAAATCAAAAA;start=1826;subtype=EXTERNAL;support_ref=107;support_variant=1;type=ALTERNATIVE;
scaffold51_93_with_IES	MILORD	internal_eliminated_sequence	2278	2321	.	.	.	ID=MILORD.93.2278.2321;Name=MILORD.93.2278.2321;bounded_by_ta=TRUE;common_boundary=Both;end=2321;ies_id=IESPGM.PTET51.1.93.2165;ies_left_dist=0;ies_min_dist=0;ies_right_dist=0;junction_seq=ttaatgaaaattcaaTAgaaagactaatgaaa;read_names=HWI-D00104:165:C29AHACXX:8:1105:7631:12244,HWI-D00104:165:C29AHACXX:8:2206:6581:38983,HWI-D00104:165:C29AHACXX:8:2104:2758:32680,HWI-D00104:165:C29AHACXX:8:2103:10808:47447,HWI-D00104:165:C29AHACXX:8:1204:9607:30175,HWI-D00104:165:C29AHACXX:8:2206:9964:42305,HWI-D00104:165:C29AHACXX:8:2209:4855:4111,HWI-D00104:165:C29AHACXX:8:1106:15103:84427,HWI-D00104:165:C29AHACXX:8:2104:15263:28269,HWI-D00104:165:C29AHACXX:8:1101:6332:85955,HWI-D00104:165:C29AHACXX:8:1106:5749:98415,HWI-D00104:165:C29AHACXX:8:1105:11096:38539,HWI-D00104:165:C29AHACXX:8:1306:8210:92230,HWI-D00104:165:C29AHACXX:8:1306:20511:9943,HWI-D00104:165:C29AHACXX:8:1305:6585:61490,HWI-D00104:165:C29AHACXX:8:2302:2876:42946,HWI-D00104:165:C29AHACXX:8:2304:12180:16323,HWI-D00104:165:C29AHACXX:8:2105:1592:49817,HWI-D00104:165:C29AHACXX:8:2203:13448:32242,HWI-D00104:165:C29AHACXX:8:1104:15775:19970,HWI-D00104:165:C29AHACXX:8:1107:9303:76942,HWI-D00104:165:C29AHACXX:8:2203:13948:32680,HWI-D00104:165:C29AHACXX:8:2209:13048:24778,HWI-D00104:165:C29AHACXX:8:1205:7414:21746,HWI-D00104:165:C29AHACXX:8:2205:12696:78335,HWI-D00104:165:C29AHACXX:8:1203:7394:22980,HWI-D00104:165:C29AHACXX:8:1309:19087:91890,HWI-D00104:165:C29AHACXX:8:1309:16064:15246,HWI-D00104:165:C29AHACXX:8:2302:12848:83432,HWI-D00104:165:C29AHACXX:8:1202:18876:89735,HWI-D00104:165:C29AHACXX:8:1105:10807:16514,HWI-D00104:165:C29AHACXX:8:2209:17175:56754,HWI-D00104:165:C29AHACXX:8:1303:14817:29282,HWI-D00104:165:C29AHACXX:8:2203:11411:99671,HWI-D00104:165:C29AHACXX:8:2301:20548:79840;sequence=TATAGTCAATTATTATTAAGATTATTTAAATTTCGTATTCACTC;start=2278;subtype=IES;support_ref=8;support_variant=35;type=IES;
scaffold51_93_with_IES	MILORD	internal_eliminated_sequence	2288	4356	.	.	.	ID=MILORD.93.2288.4356;Name=MILORD.93.2288.4356;bounded_by_ta=TRUE;common_boundary=RIGHT;end=4356;ies_id=IESPGM.PTET51.1.93.3673;ies_left_dist=1568;ies_min_dist=0;ies_right_dist=0;junction_seq=ttcaatatagtcaatTAtgatcaggttataaa;read_names=HWI-D00104:165:C29AHACXX:8:1206:5088:93784;sequence=TATTATTAAGATTATTTAAATTTCGTATTCACTCTAGAAAGACTAATGAAAATATAAAATACTTTTGAAATAGATTAGTGGTTAGATGCTATTTTGGGAATTTAATCTTAATTTAGGGGGAGGTTGACAGCAAGAAATTAAGGACAGACAAATCAAATTGATAATGAAACAATAAGGCTTACAGAAACTTAGTAAAAATTTGAGTAGCAACTAAGATCCTAAATAAGGGAAATAGAAAATACAGAGTAATAACTTAAACAATTTAAGGAGTTCTTTAATCACTCCAATTAATCTTAAGAGTAGGAAAAAACATCTCTTATAAACTGCTTGGTTTATTGTAATATTTATTCAATTAACTATAATAGGATTAGACAATTATGAATATTTTGTAATCATAATGGAGAAAATCAGAAACTATATTGAACTGCTTCAAAATTAAAAGTTCGATTGACAAATTTACAAATAATATTGAAACCTTAATAAAGGAAATCAAAAATATTGATTCTTAGATTCAATAAGAATAGGTAAATTTTAATAAAAAAACAATTTAATTATAATTGAAGGATCAAATTTTGGAAAGGCTTACTTATAAAATCGAATGTCTGAAAAAAATTAATCCTCTTGTTTTAAATAAAATAGAATTTTTAACGAAGATGAACAAAGAGATAGTGACATGTGAAAGATATTTTGAATAAAATTATAATGAAACAAATAAAGAATAGCTCTAAATCATCTAAAATTTGAAAACTTTATGTCTCGAAGCATGTGAAAATACTAATCATTTTTTAGAAATATTAAATTTCAATAATGATTTAAAGCTGTAACAAGAACTAGAAATATTCAAAAAAAAAGAAAAGGATAATCAAATGTACTAAACCAAATTAGAATAACAAATTTAATAATTATAAGATGAGCTAGAAAAATAAAAAAAAAGAGCAATAGATTTAGAAAATCAATTAAATTGTCTTTACAAATAAATTGAAGATCAAAAAAAACAATTATAGCAAAATAAATAAAAAAATCAAGATAATTTAAGTTAATAGTAAAATGAATCTGATCAAACAAAAAATAAACTAGCAGAAGAGGTTGCCTCGCTAAAATATAGCCTTTAATCTCAATAAGTTGATAATAAAATAAACAATAATAAATTAGAATAAAAAATTACATTATTATAAAATGAGCTTGAAAAAAAACAAAACCAAGAAAAAGAAAATAAAATAACCAAAACAAATTTAGAATAATAAATGTAATTAGTATCAAGTGAACTTGAAAAATATAAAAACAATGCTAAAGATTTAGAAAATCAATTAAATCGTCTTAACCAATAAATTGGGTAAATTGAAGCTCAAAACAAACAATTATTGCATATTAATTAAGATAATTAAGATAAATTAATCTTAACTTAAAATGATGTTGATCAATCTAAATCAAAATTAAAAGTAGCAGAAGATGAAGTTGTATCACTTAGATACTAACTTTATTCTCAATAAGAAAAGAAATTTGGAGATTCGAAATTAGGAAAAATATCTAATATCTAATATCATTTTAACAATTAGCGATTAACTTTATAATGTGTAATCAAAAAAAATTGTCAATAAATTCTTAGTCAAAATAAAATATTCTCGAAAATTTTCTCATTTTGCAAACTTTCTTTCGTTGTCTTTACACCTTTTTAAAAATCTGACTATTTAAATTATTTATCAATTCATATAATTTTAATTTTAAGTAATAAAGGAATCCAGATGATAAGAAAAAGAGATTCTTTTTTTTCTTTAATCATCAGCCATATAATATTAATTATATCATTAATTCTAGAACAAATATGTGAATGAAAACAATTTATAATTTTAAAATTTATGGTTTCTAATATTTTGACTAATTGAGAGAAGAATTCGAAAAATCTTTACGACACTGAAGTTCAATTATCTTATACTCATAGAAACATTTTAGTTTATGATAAATTTAAATTAATCATTTTGAAAAATAGAAAAAACTATCTTAAAATATAAAATTTTTTTGTCAGATAATAATGTTCCTCCTAATATCAGCTTTTTTTTTTGTTCTACTAA;start=2288;subtype=PARTIAL_EXTERNAL;support_ref=4;support_variant=1;type=ALTERNATIVE;
scaffold51_93_with_IES	MILORD	internal_eliminated_sequence	2621	2646	.	.	.	ID=MILORD.93.2621.2646;Name=MILORD.93.2621.2646;bounded_by_ta=TRUE;common_boundary=Both;end=2646;ies_id=IESPGM.PTET51.1.93.2464;ies_left_dist=0;ies_min_dist=0;ies_right_dist=0;junction_seq=ataaactgcttggttTAataggattagacaat;read_names=HWI-D00104:165:C29AHACXX:8:1205:14916:72358,HWI-D00104:165:C29AHACXX:8:2301:7783:51205,HWI-D00104:165:C29AHACXX:8:1304:13614:15017,HWI-D00104:165:C29AHACXX:8:1103:13986:51551,HWI-D00104:165:C29AHACXX:8:1303:15254:92649,HWI-D00104:165:C29AHACXX:8:1302:15491:27679,HWI-D00104:165:C29AHACXX:8:2302:13517:51132,HWI-D00104:165:C29AHACXX:8:2104:6512:97151,HWI-D00104:165:C29AHACXX:8:1206:14308:18319,HWI-D00104:165:C29AHACXX:8:2104:2111:81428,HWI-D00104:165:C29AHACXX:8:2303:15110:48022,HWI-D00104:165:C29AHACXX:8:2204:15961:31290,HWI-D00104:165:C29AHACXX:8:1303:12914:93726,HWI-D00104:165:C29AHACXX:8:2102:5504:94211,HWI-D00104:165:C29AHACXX:8:2108:14389:79199,HWI-D00104:165:C29AHACXX:8:2101:8477:18954,HWI-D00104:165:C29AHACXX:8:1204:20740:7421,HWI-D00104:165:C29AHACXX:8:1306:1125:33168,HWI-D00104:165:C29AHACXX:8:1304:7332:20332,HWI-D00104:165:C29AHACXX:8:1301:2116:44051;sequence=TATTGTAATATTTATTCAATTAACTA;start=2621;subtype=IES;support_ref=21;support_variant=20;type=IES;
scaffold51_93_with_IES	MILORD	internal_eliminated_sequence	3856	4356	.	.	.	ID=MILORD.93.3856.4356;Name=MILORD.93.3856.4356;bounded_by_ta=TRUE;common_boundary=Both;end=4356;ies_id=IESPGM.PTET51.1.93.3673;ies_left_dist=0;ies_min_dist=0;ies_right_dist=0;junction_seq=tagcgattaactttaTAtgatcaggttataaa;read_names=HWI-D00104:165:C29AHACXX:8:1309:19600:31911,HWI-D00104:165:C29AHACXX:8:1306:10517:60149,HWI-D00104:165:C29AHACXX:8:1101:2633:74581,HWI-D00104:165:C29AHACXX:8:1301:1948:32595,HWI-D00104:165:C29AHACXX:8:1106:14037:32487,HWI-D00104:165:C29AHACXX:8:1205:17080:41474,HWI-D00104:165:C29AHACXX:8:1302:19759:97872,HWI-D00104:165:C29AHACXX:8:2105:3987:8700,HWI-D00104:165:C29AHACXX:8:1305:14280:41048,HWI-D00104:165:C29AHACXX:8:2206:11609:39798,HWI-D00104:165:C29AHACXX:8:1309:1767:29309,HWI-D00104:165:C29AHACXX:8:1205:5115:15887,HWI-D00104:165:C29AHACXX:8:2202:19269:79495,HWI-D00104:165:C29AHACXX:8:1305:13419:37310,HWI-D00104:165:C29AHACXX:8:2101:13963:46197,HWI-D00104:165:C29AHACXX:8:1101:5392:74560,HWI-D00104:165:C29AHACXX:8:1108:20915:2736,HWI-D00104:165:C29AHACXX:8:2302:16077:98762,HWI-D00104:165:C29AHACXX:8:2301:19007:56549,HWI-D00104:165:C29AHACXX:8:1304:15119:65189,HWI-D00104:165:C29AHACXX:8:2201:6284:31693,HWI-D00104:165:C29AHACXX:8:2303:5131:83810,HWI-D00104:165:C29AHACXX:8:2307:14009:92276,HWI-D00104:165:C29AHACXX:8:1103:10117:38925,HWI-D00104:165:C29AHACXX:8:1107:2892:91439,HWI-D00104:165:C29AHACXX:8:2303:13757:36184,HWI-D00104:165:C29AHACXX:8:2105:9252:65801,HWI-D00104:165:C29AHACXX:8:1305:5996:3004,HWI-D00104:165:C29AHACXX:8:2206:16738:83826,HWI-D00104:165:C29AHACXX:8:2209:10502:72129,HWI-D00104:165:C29AHACXX:8:2203:8568:69103,HWI-D00104:165:C29AHACXX:8:1101:6979:68611,HWI-D00104:165:C29AHACXX:8:2209:5228:61019,HWI-D00104:165:C29AHACXX:8:2103:5617:34116,HWI-D00104:165:C29AHACXX:8:2103:2572:43264,HWI-D00104:165:C29AHACXX:8:1205:8054:87827,HWI-D00104:165:C29AHACXX:8:2206:18193:87528,HWI-D00104:165:C29AHACXX:8:1306:14561:14257,HWI-D00104:165:C29AHACXX:8:2204:9191:6090,HWI-D00104:165:C29AHACXX:8:2201:9506:50579,HWI-D00104:165:C29AHACXX:8:1102:9197:11846;sequence=TAATGTGTAATCAAAAAAAATTGTCAATAAATTCTTAGTCAAAATAAAATATTCTCGAAAATTTTCTCATTTTGCAAACTTTCTTTCGTTGTCTTTACACCTTTTTAAAAATCTGACTATTTAAATTATTTATCAATTCATATAATTTTAATTTTAAGTAATAAAGGAATCCAGATGATAAGAAAAAGAGATTCTTTTTTTTCTTTAATCATCAGCCATATAATATTAATTATATCATTAATTCTAGAACAAATATGTGAATGAAAACAATTTATAATTTTAAAATTTATGGTTTCTAATATTTTGACTAATTGAGAGAAGAATTCGAAAAATCTTTACGACACTGAAGTTCAATTATCTTATACTCATAGAAACATTTTAGTTTATGATAAATTTAAATTAATCATTTTGAAAAATAGAAAAAACTATCTTAAAATATAAAATTTTTTTGTCAGATAATAATGTTCCTCCTAATATCAGCTTTTTTTTTTGTTCTACTAA;start=3856;subtype=IES;support_ref=8;support_variant=41;type=IES;
scaffold51_93_with_IES	MILORD	internal_eliminated_sequence	6518	6584	.	.	.	ID=MILORD.93.6518.6584;Name=MILORD.93.6518.6584;bounded_by_ta=TRUE;common_boundary=None;end=6584;ies_id=IESPGM.PTET51.1.93.7180;ies_left_dist=1346;ies_min_dist=1346;ies_right_dist=1355;junction_seq=aattttactccttggTAttcttgatttaaact;read_names=HWI-D00104:165:C29AHACXX:8:2201:10834:21295,HWI-D00104:165:C29AHACXX:8:1304:8880:88665;sequence=TATGGAAACACTCACTTAATTAAAATATTTTATCACTTCAATTTCTTTTTAAATTCTATGCCATTTA;start=6518;subtype=MAC;support_ref=224;support_variant=2;type=CRYPTIC;
scaffold51_93_with_IES	MILORD	internal_eliminated_sequence	7864	7939	.	.	.	ID=MILORD.93.7864.7939;Name=MILORD.93.7864.7939;bounded_by_ta=TRUE;common_boundary=Both;end=7939;ies_id=IESPGM.PTET51.1.93.7180;ies_left_dist=0;ies_min_dist=0;ies_right_dist=0;junction_seq=ttttaaagcatatttTAcctagaaatactata;read_names=HWI-D00104:165:C29AHACXX:8:1302:15653:43530,HWI-D00104:165:C29AHACXX:8:2203:4756:26964,HWI-D00104:165:C29AHACXX:8:2302:4513:8903,HWI-D00104:165:C29AHACXX:8:2301:1168:15111,HWI-D00104:165:C29AHACXX:8:1206:3877:98369,HWI-D00104:165:C29AHACXX:8:2209:3382:74088,HWI-D00104:165:C29AHACXX:8:2104:3675:97503,HWI-D00104:165:C29AHACXX:8:2108:19167:39497,HWI-D00104:165:C29AHACXX:8:2105:8652:88545,HWI-D00104:165:C29AHACXX:8:2202:3881:75538,HWI-D00104:165:C29AHACXX:8:2101:18071:74940,HWI-D00104:165:C29AHACXX:8:1204:4949:61686,HWI-D00104:165:C29AHACXX:8:2209:9446:95519,HWI-D00104:165:C29AHACXX:8:2108:6403:48793,HWI-D00104:165:C29AHACXX:8:1201:10836:99864,HWI-D00104:165:C29AHACXX:8:1306:19755:35496,HWI-D00104:165:C29AHACXX:8:2302:20937:41015,HWI-D00104:165:C29AHACXX:8:2301:3368:46266,HWI-D00104:165:C29AHACXX:8:2108:15291:12050,HWI-D00104:165:C29AHACXX:8:1203:19532:19391,HWI-D00104:165:C29AHACXX:8:1203:3389:39461,HWI-D00104:165:C29AHACXX:8:2305:18860:42622,HWI-D00104:165:C29AHACXX:8:1104:20656:82775,HWI-D00104:165:C29AHACXX:8:2306:18339:10979,HWI-D00104:165:C29AHACXX:8:2207:6115:13994,HWI-D00104:165:C29AHACXX:8:2302:10367:90449,HWI-D00104:165:C29AHACXX:8:2209:13490:90963,HWI-D00104:165:C29AHACXX:8:1206:13184:9742,HWI-D00104:165:C29AHACXX:8:2302:8614:68898,HWI-D00104:165:C29AHACXX:8:2204:8990:18304,HWI-D00104:165:C29AHACXX:8:1106:12399:77096,HWI-D00104:165:C29AHACXX:8:1206:5931:42907,HWI-D00104:165:C29AHACXX:8:1202:18520:92618,HWI-D00104:165:C29AHACXX:8:2308:8679:33304,HWI-D00104:165:C29AHACXX:8:1307:7939:84626,HWI-D00104:165:C29AHACXX:8:2305:15938:19018,HWI-D00104:165:C29AHACXX:8:1303:18678:24993,HWI-D00104:165:C29AHACXX:8:1303:18925:83589,HWI-D00104:165:C29AHACXX:8:1108:14557:100050,HWI-D00104:165:C29AHACXX:8:2102:12852:79614,HWI-D00104:165:C29AHACXX:8:2302:14125:15853;sequence=TACAGTCATCAAAATTTATTCGATCATATTTAAATTATATTTAAATTAGATTAACTTAATAAAATTTAGAGAAGTG;start=7864;subtype=IES;support_ref=6;support_variant=41;type=IES;
scaffold51_93_with_IES	MILORD	internal_eliminated_sequence	8207	8251	.	.	.	ID=MILORD.93.8207.8251;Name=MILORD.93.8207.8251;bounded_by_ta=TRUE;common_boundary=Both;end=8251;ies_id=IESPGM.PTET51.1.93.7447;ies_left_dist=0;ies_min_dist=0;ies_right_dist=0;junction_seq=ctaaattttatgtaaTAtttactattttaaaa;read_names=HWI-D00104:165:C29AHACXX:8:1307:9895:77379,HWI-D00104:165:C29AHACXX:8:2205:8481:53689,HWI-D00104:165:C29AHACXX:8:2105:20470:91252,HWI-D00104:165:C29AHACXX:8:2308:4996:14630,HWI-D00104:165:C29AHACXX:8:1101:6038:31240,HWI-D00104:165:C29AHACXX:8:1303:11794:58140,HWI-D00104:165:C29AHACXX:8:2306:5419:80738,HWI-D00104:165:C29AHACXX:8:1102:14890:13927,HWI-D00104:165:C29AHACXX:8:1205:2667:70247,HWI-D00104:165:C29AHACXX:8:2305:19885:93528,HWI-D00104:165:C29AHACXX:8:1106:5405:42601,HWI-D00104:165:C29AHACXX:8:1304:3745:92136,HWI-D00104:165:C29AHACXX:8:1105:18497:22291,HWI-D00104:165:C29AHACXX:8:2206:17697:76646,HWI-D00104:165:C29AHACXX:8:2202:10390:61148,HWI-D00104:165:C29AHACXX:8:1204:9163:97515,HWI-D00104:165:C29AHACXX:8:1108:19358:77322,HWI-D00104:165:C29AHACXX:8:2305:17638:32170,HWI-D00104:165:C29AHACXX:8:2105:15655:29274,HWI-D00104:165:C29AHACXX:8:2308:19074:45033,HWI-D00104:165:C29AHACXX:8:2104:12792:56698,HWI-D00104:165:C29AHACXX:8:1309:18965:8913,HWI-D00104:165:C29AHACXX:8:1202:8058:38534,HWI-D00104:165:C29AHACXX:8:2209:10639:23272,HWI-D00104:165:C29AHACXX:8:1106:7920:46069,HWI-D00104:165:C29AHACXX:8:2205:14798:8884,HWI-D00104:165:C29AHACXX:8:1305:2083:83478,HWI-D00104:165:C29AHACXX:8:1102:4961:27499,HWI-D00104:165:C29AHACXX:8:1101:4052:73395,HWI-D00104:165:C29AHACXX:8:2201:1534:25924,HWI-D00104:165:C29AHACXX:8:1304:19727:68001,HWI-D00104:165:C29AHACXX:8:1104:1166:29585,HWI-D00104:165:C29AHACXX:8:2209:16046:23412,HWI-D00104:165:C29AHACXX:8:1102:21035:30093,HWI-D00104:165:C29AHACXX:8:2105:4452:53067,HWI-D00104:165:C29AHACXX:8:1103:8542:97571,HWI-D00104:165:C29AHACXX:8:1107:20710:12317,HWI-D00104:165:C29AHACXX:8:1206:1428:55390,HWI-D00104:165:C29AHACXX:8:1105:15283:3189,HWI-D00104:165:C29AHACXX:8:2307:16912:55306,HWI-D00104:165:C29AHACXX:8:2206:5685:64123;sequence=TATACATAAATTCTAATATTGTAAATTTGAAAATTAAAATAGCTA;start=8207;subtype=IES;support_ref=4;support_variant=41;type=IES;
scaffold51_93_with_IES	MILORD	internal_eliminated_sequence	9075	9186	.	.	.	ID=MILORD.93.9075.9186;Name=MILORD.93.9075.9186;bounded_by_ta=TRUE;common_boundary=Both;end=9186;ies_id=IESPGM.PTET51.1.93.8270;ies_left_dist=0;ies_min_dist=0;ies_right_dist=0;junction_seq=aggatttgtttatatTAgctccttcaatcatt;read_names=HWI-D00104:165:C29AHACXX:8:1206:16854:93306,HWI-D00104:165:C29AHACXX:8:2305:2249:48594,HWI-D00104:165:C29AHACXX:8:1202:7478:19779,HWI-D00104:165:C29AHACXX:8:2206:4210:2741,HWI-D00104:165:C29AHACXX:8:1204:5486:82387,HWI-D00104:165:C29AHACXX:8:2103:6587:60624,HWI-D00104:165:C29AHACXX:8:1201:4418:96453,HWI-D00104:165:C29AHACXX:8:1204:1464:24755,HWI-D00104:165:C29AHACXX:8:1309:6242:96413,HWI-D00104:165:C29AHACXX:8:2204:16412:67726,HWI-D00104:165:C29AHACXX:8:1301:14977:58187,HWI-D00104:165:C29AHACXX:8:1202:6183:81095,HWI-D00104:165:C29AHACXX:8:2101:15371:6225,HWI-D00104:165:C29AHACXX:8:1201:1246:75939,HWI-D00104:165:C29AHACXX:8:2209:15476:84909,HWI-D00104:165:C29AHACXX:8:1306:18463:59917,HWI-D00104:165:C29AHACXX:8:2207:19047:82806,HWI-D00104:165:C29AHACXX:8:2207:14588:23130,HWI-D00104:165:C29AHACXX:8:1301:3678:9457,HWI-D00104:165:C29AHACXX:8:1204:2755:73474,HWI-D00104:165:C29AHACXX:8:2205:16115:82462,HWI-D00104:165:C29AHACXX:8:1203:11079:32693,HWI-D00104:165:C29AHACXX:8:1301:14639:8469;sequence=TAAAGTTGGTTAGGAAATCATTCAAGTATTTCTTGTTTTAACATTAACTATTTCAATTATCTACAACTCCAGATAAGTTTATGAAAAAATAATACAAGATCCCAGTTTACTG;start=9075;subtype=IES;support_ref=44;support_variant=23;type=IES;
scaffold51_93_with_IES	MILORD	internal_eliminated_sequence	20845	20923	.	.	.	ID=MILORD.93.20845.20923;Name=MILORD.93.20845.20923;bounded_by_ta=TRUE;common_boundary=Both;end=20923;ies_id=IESPGM.PTET51.1.93.19928;ies_left_dist=0;ies_min_dist=0;ies_right_dist=0;junction_seq=gtgtattaataatgaTAtttactagtaaataa;read_names=HWI-D00104:165:C29AHACXX:8:1106:21061:94367,HWI-D00104:165:C29AHACXX:8:2308:8836:20116,HWI-D00104:165:C29AHACXX:8:2103:11411:33525,HWI-D00104:165:C29AHACXX:8:2202:2945:58699,HWI-D00104:165:C29AHACXX:8:1203:20843:53695,HWI-D00104:165:C29AHACXX:8:2204:12467:58841,HWI-D00104:165:C29AHACXX:8:2207:17382:43243,HWI-D00104:165:C29AHACXX:8:1303:11339:62036,HWI-D00104:165:C29AHACXX:8:1205:1178:76539,HWI-D00104:165:C29AHACXX:8:1206:20271:67433,HWI-D00104:165:C29AHACXX:8:2103:19312:75715,HWI-D00104:165:C29AHACXX:8:2203:4891:26172,HWI-D00104:165:C29AHACXX:8:1205:3993:56595,HWI-D00104:165:C29AHACXX:8:2202:12181:23352,HWI-D00104:165:C29AHACXX:8:1102:5050:17908,HWI-D00104:165:C29AHACXX:8:2103:6537:78969,HWI-D00104:165:C29AHACXX:8:1204:2879:5135,HWI-D00104:165:C29AHACXX:8:2209:7946:42624,HWI-D00104:165:C29AHACXX:8:2209:5978:68850,HWI-D00104:165:C29AHACXX:8:1206:10436:23195,HWI-D00104:165:C29AHACXX:8:2102:10376:16306,HWI-D00104:165:C29AHACXX:8:1202:1433:61916,HWI-D00104:165:C29AHACXX:8:1309:4166:26863,HWI-D00104:165:C29AHACXX:8:1106:3092:16080,HWI-D00104:165:C29AHACXX:8:2303:15955:14826,HWI-D00104:165:C29AHACXX:8:1306:19842:87067,HWI-D00104:165:C29AHACXX:8:2205:14373:10868,HWI-D00104:165:C29AHACXX:8:2205:8162:26081,HWI-D00104:165:C29AHACXX:8:1201:17701:89777,HWI-D00104:165:C29AHACXX:8:1108:19981:99327,HWI-D00104:165:C29AHACXX:8:1105:7178:77884,HWI-D00104:165:C29AHACXX:8:2207:9811:91367,HWI-D00104:165:C29AHACXX:8:2305:12432:94461,HWI-D00104:165:C29AHACXX:8:2108:14187:35807,HWI-D00104:165:C29AHACXX:8:2306:16496:48555,HWI-D00104:165:C29AHACXX:8:2209:7225:82158,HWI-D00104:165:C29AHACXX:8:1204:10687:53552,HWI-D00104:165:C29AHACXX:8:2203:9155:31513,HWI-D00104:165:C29AHACXX:8:1307:16747:83605,HWI-D00104:165:C29AHACXX:8:2202:18235:76649,HWI-D00104:165:C29AHACXX:8:1104:4940:13279,HWI-D00104:165:C29AHACXX:8:2209:14998:32730,HWI-D00104:165:C29AHACXX:8:1305:13417:75985,HWI-D00104:165:C29AHACXX:8:1102:9470:75891,HWI-D00104:165:C29AHACXX:8:2303:3128:8966,HWI-D00104:165:C29AHACXX:8:1103:7758:57325;sequence=TATTATGTAATTAATAAATAATTGTAATTATGTTTTTCAATTTTCTTTAAGAATAATTGAATTTAATAAGTTATAACAA;start=20845;subtype=IES;support_ref=6;support_variant=46;type=IES;
scaffold51_93_with_IES	MILORD	internal_eliminated_sequence	26309	26383	.	.	.	ID=MILORD.93.26309.26383;Name=MILORD.93.26309.26383;bounded_by_ta=TRUE;common_boundary=Both;end=26383;ies_id=IESPGM.PTET51.1.93.25313;ies_left_dist=0;ies_min_dist=0;ies_right_dist=0;junction_seq=ccttgcgttgcctcaTAtcatagttaaggaag;read_names=HWI-D00104:165:C29AHACXX:8:1304:5180:62719,HWI-D00104:165:C29AHACXX:8:1206:13465:51268,HWI-D00104:165:C29AHACXX:8:2108:16740:69346,HWI-D00104:165:C29AHACXX:8:2303:12594:75820,HWI-D00104:165:C29AHACXX:8:2201:9824:38589,HWI-D00104:165:C29AHACXX:8:2103:14483:35576,HWI-D00104:165:C29AHACXX:8:1202:4342:52314,HWI-D00104:165:C29AHACXX:8:2206:13647:79037,HWI-D00104:165:C29AHACXX:8:1204:14369:23700,HWI-D00104:165:C29AHACXX:8:2204:14071:61353,HWI-D00104:165:C29AHACXX:8:2203:9177:39305,HWI-D00104:165:C29AHACXX:8:2201:18736:80468,HWI-D00104:165:C29AHACXX:8:1305:5379:67984,HWI-D00104:165:C29AHACXX:8:1301:12543:4348,HWI-D00104:165:C29AHACXX:8:2304:12547:57237,HWI-D00104:165:C29AHACXX:8:2203:17760:12167,HWI-D00104:165:C29AHACXX:8:1202:10256:15028,HWI-D00104:165:C29AHACXX:8:1201:11335:86270,HWI-D00104:165:C29AHACXX:8:1201:11129:81025,HWI-D00104:165:C29AHACXX:8:1302:7877:87607,HWI-D00104:165:C29AHACXX:8:1204:13485:58355,HWI-D00104:165:C29AHACXX:8:2301:6705:69396,HWI-D00104:165:C29AHACXX:8:2305:13381:56060,HWI-D00104:165:C29AHACXX:8:2301:13897:77614,HWI-D00104:165:C29AHACXX:8:1107:9067:3437,HWI-D00104:165:C29AHACXX:8:1301:1419:74551,HWI-D00104:165:C29AHACXX:8:2201:16632:67383,HWI-D00104:165:C29AHACXX:8:1103:13140:75123,HWI-D00104:165:C29AHACXX:8:2108:9343:20457,HWI-D00104:165:C29AHACXX:8:2101:17814:91018,HWI-D00104:165:C29AHACXX:8:2207:1544:99004,HWI-D00104:165:C29AHACXX:8:2304:9639:16453,HWI-D00104:165:C29AHACXX:8:2303:4179:55341;sequence=TACAGTGATTGAAAATTGAAATTAATTCCCATCAGAATTTTAGATGAAATTATTTATCATTCCAAATATCCACTG;start=26309;subtype=IES;support_ref=0;support_variant=33;type=IES;
scaffold51_93_with_IES	MILORD	internal_eliminated_sequence	34602	34651	.	.	.	ID=MILORD.93.34602.34651;Name=MILORD.93.34602.34651;bounded_by_ta=TRUE;common_boundary=Both;end=34651;ies_id=IESPGM.PTET51.1.93.33531;ies_left_dist=0;ies_min_dist=0;ies_right_dist=0;junction_seq=tgttatgactagtggTAcctttggatcaaatc;read_names=HWI-D00104:165:C29AHACXX:8:2305:12717:45071,HWI-D00104:165:C29AHACXX:8:2103:10274:72641,HWI-D00104:165:C29AHACXX:8:2101:9513:66928,HWI-D00104:165:C29AHACXX:8:1206:12677:21280,HWI-D00104:165:C29AHACXX:8:1107:11525:59594,HWI-D00104:165:C29AHACXX:8:1201:3148:85654,HWI-D00104:165:C29AHACXX:8:1206:6318:68381,HWI-D00104:165:C29AHACXX:8:1103:16225:94521,HWI-D00104:165:C29AHACXX:8:1106:12196:92219,HWI-D00104:165:C29AHACXX:8:2102:5509:70324,HWI-D00104:165:C29AHACXX:8:1205:1603:43913,HWI-D00104:165:C29AHACXX:8:1104:17916:18665,HWI-D00104:165:C29AHACXX:8:2302:15610:45903,HWI-D00104:165:C29AHACXX:8:2305:3584:37362,HWI-D00104:165:C29AHACXX:8:1105:8798:31842,HWI-D00104:165:C29AHACXX:8:1201:1528:33063,HWI-D00104:165:C29AHACXX:8:2209:19013:76244,HWI-D00104:165:C29AHACXX:8:2306:14420:71724,HWI-D00104:165:C29AHACXX:8:2104:14235:60122,HWI-D00104:165:C29AHACXX:8:1301:9923:70743,HWI-D00104:165:C29AHACXX:8:1103:20687:99019,HWI-D00104:165:C29AHACXX:8:2304:3144:95455,HWI-D00104:165:C29AHACXX:8:2203:14746:42768,HWI-D00104:165:C29AHACXX:8:1304:20121:31899,HWI-D00104:165:C29AHACXX:8:1108:5983:31072,HWI-D00104:165:C29AHACXX:8:2206:1474:64992,HWI-D00104:165:C29AHACXX:8:2301:1600:33718,HWI-D00104:165:C29AHACXX:8:1205:18435:21515,HWI-D00104:165:C29AHACXX:8:2204:12035:95005,HWI-D00104:165:C29AHACXX:8:1303:5807:8272,HWI-D00104:165:C29AHACXX:8:1204:4678:33403,HWI-D00104:165:C29AHACXX:8:1202:19767:14548;sequence=TATTGTTGTTATATAAATCACATACTAATTTTACTTTATTAAATCAACAG;start=34602;subtype=IES;support_ref=6;support_variant=32;type=IES;
scaffold51_93_with_IES	MILORD	internal_eliminated_sequence	38193	38478	.	.	.	ID=MILORD.93.38193.38478;Name=MILORD.93.38193.38478;bounded_by_ta=TRUE;common_boundary=None;end=38478;ies_id=IESPGM.PTET51.1.93.38897;ies_left_dist=1825;ies_min_dist=1618;ies_right_dist=1618;junction_seq=agtgatggatcgacgTAattggcctctcttct;read_names=HWI-D00104:165:C29AHACXX:8:2303:4639:30470;sequence=TACAGGAGTTGTTTGAGAATTTTTCATATTTCTCTATATATAATTTTATTTCTAATTTATGAGGATCATTCTAAGTCATCATCAATTTCATCCTATGGTTCATCACCAATTTCAGGAAGATTATGTTCAGATTCCCATTCTTCAATCCATTTCTGTTCATCAAATTCTTCACCCTCCTCCCCTTAGAAGTTGGCCTTAGCTGCCTGCAAATCTGTCTCTTTTTATTCCTATTGTCATTTCATAAATGTCATACTAATAATTAGGCTAACAATTCTTTGGCAGCCTA;start=38193;subtype=MAC;support_ref=100;support_variant=1;type=CRYPTIC;
scaffold51_93_with_IES	MILORD	internal_eliminated_sequence	40018	40096	.	.	.	ID=MILORD.93.40018.40096;Name=MILORD.93.40018.40096;bounded_by_ta=TRUE;common_boundary=Both;end=40096;ies_id=IESPGM.PTET51.1.93.38897;ies_left_dist=0;ies_min_dist=0;ies_right_dist=0;junction_seq=ttcttctagagctgtTAactattaagtgaaga;read_names=HWI-D00104:165:C29AHACXX:8:2201:20412:95879,HWI-D00104:165:C29AHACXX:8:1304:1540:57506,HWI-D00104:165:C29AHACXX:8:1102:13474:4571,HWI-D00104:165:C29AHACXX:8:2303:7938:9520,HWI-D00104:165:C29AHACXX:8:1202:12941:100999,HWI-D00104:165:C29AHACXX:8:2209:13301:92935,HWI-D00104:165:C29AHACXX:8:1302:13719:86648,HWI-D00104:165:C29AHACXX:8:1309:9834:38226,HWI-D00104:165:C29AHACXX:8:1301:8989:90197,HWI-D00104:165:C29AHACXX:8:2204:4256:74779,HWI-D00104:165:C29AHACXX:8:1202:17054:2736,HWI-D00104:165:C29AHACXX:8:2303:9104:27692,HWI-D00104:165:C29AHACXX:8:1104:19860:6584,HWI-D00104:165:C29AHACXX:8:2305:7779:72438,HWI-D00104:165:C29AHACXX:8:1304:13918:84937,HWI-D00104:165:C29AHACXX:8:1102:16784:24876,HWI-D00104:165:C29AHACXX:8:1101:6483:86220,HWI-D00104:165:C29AHACXX:8:1307:12998:49742,HWI-D00104:165:C29AHACXX:8:2301:6601:72789,HWI-D00104:165:C29AHACXX:8:1306:19597:7603,HWI-D00104:165:C29AHACXX:8:2301:19183:14942,HWI-D00104:165:C29AHACXX:8:1201:1728:6372,HWI-D00104:165:C29AHACXX:8:2108:20698:60604,HWI-D00104:165:C29AHACXX:8:1305:7234:34752,HWI-D00104:165:C29AHACXX:8:1107:11563:84568,HWI-D00104:165:C29AHACXX:8:1108:11466:93832,HWI-D00104:165:C29AHACXX:8:1102:7011:100415,HWI-D00104:165:C29AHACXX:8:1101:12702:75128,HWI-D00104:165:C29AHACXX:8:1303:12458:5401,HWI-D00104:165:C29AHACXX:8:2204:9278:40429,HWI-D00104:165:C29AHACXX:8:1202:21142:80423,HWI-D00104:165:C29AHACXX:8:2103:19761:49048,HWI-D00104:165:C29AHACXX:8:2103:18832:31526,HWI-D00104:165:C29AHACXX:8:2201:19536:97922,HWI-D00104:165:C29AHACXX:8:1306:6200:13274,HWI-D00104:165:C29AHACXX:8:1206:5630:74135;sequence=TACACTCGATTGAGTATCTTAATTTGAATTCAATATATATTTAAAGATATAATAGAAAAATAGAAGCCCAAAAGTACTG;start=40018;subtype=IES;support_ref=2;support_variant=36;type=IES;
scaffold51_93_with_IES	MILORD	internal_eliminated_sequence	43307	43395	.	.	.	ID=MILORD.93.43307.43395;Name=MILORD.93.43307.43395;bounded_by_ta=TRUE;common_boundary=Both;end=43395;ies_id=IESPGM.PTET51.1.93.42107;ies_left_dist=0;ies_min_dist=0;ies_right_dist=0;junction_seq=tagttttcttaatcaTAtcctattataattgg;read_names=HWI-D00104:165:C29AHACXX:8:2108:9394:44848,HWI-D00104:165:C29AHACXX:8:2301:15284:38165,HWI-D00104:165:C29AHACXX:8:2201:10446:79588,HWI-D00104:165:C29AHACXX:8:1303:5935:7744,HWI-D00104:165:C29AHACXX:8:2108:9184:47498,HWI-D00104:165:C29AHACXX:8:2205:8094:97296,HWI-D00104:165:C29AHACXX:8:2206:1479:5173,HWI-D00104:165:C29AHACXX:8:1306:16958:71502,HWI-D00104:165:C29AHACXX:8:1302:9466:21561,HWI-D00104:165:C29AHACXX:8:2301:2029:75285,HWI-D00104:165:C29AHACXX:8:2105:9241:77743,HWI-D00104:165:C29AHACXX:8:1206:4346:65573,HWI-D00104:165:C29AHACXX:8:1303:2118:9128,HWI-D00104:165:C29AHACXX:8:2204:19353:18623,HWI-D00104:165:C29AHACXX:8:1106:7911:74296,HWI-D00104:165:C29AHACXX:8:2307:19816:93524,HWI-D00104:165:C29AHACXX:8:1101:11253:4422,HWI-D00104:165:C29AHACXX:8:1201:5642:83970,HWI-D00104:165:C29AHACXX:8:2201:16114:42905,HWI-D00104:165:C29AHACXX:8:2302:18973:18560,HWI-D00104:165:C29AHACXX:8:1304:10034:42363,HWI-D00104:165:C29AHACXX:8:1206:9628:21464;sequence=TACATATTCTTTGAGAAACTTTATGATTTTTTGTGACACTCAAAACAATACCACATAGAATTATAAAAAACATCTCTTAAAATTGATTG;start=43307;subtype=IES;support_ref=6;support_variant=22;type=IES;
scaffold51_93_with_IES	MILORD	internal_eliminated_sequence	43311	43395	.	.	.	ID=MILORD.93.43311.43395;Name=MILORD.93.43311.43395;bounded_by_ta=TRUE;common_boundary=RIGHT;end=43395;ies_id=IESPGM.PTET51.1.93.42107;ies_left_dist=-4;ies_min_dist=0;ies_right_dist=0;junction_seq=tttcttaatcatacaTAtcctattataattgg;read_names=HWI-D00104:165:C29AHACXX:8:2206:13071:46023,HWI-D00104:165:C29AHACXX:8:2205:8004:16570;sequence=TATTCTTTGAGAAACTTTATGATTTTTTGTGACACTCAAAACAATACCACATAGAATTATAAAAAACATCTCTTAAAATTGATTG;start=43311;subtype=PARTIAL_INTERNAL;support_ref=4;support_variant=2;type=ALTERNATIVE;
scaffold51_93_with_IES	MILORD	internal_eliminated_sequence	48423	48485	.	.	.	ID=MILORD.93.48423.48485;Name=MILORD.93.48423.48485;bounded_by_ta=TRUE;common_boundary=Both;end=48485;ies_id=IESPGM.PTET51.1.93.47134;ies_left_dist=0;ies_min_dist=0;ies_right_dist=0;junction_seq=acggagtactataaaTAtcataatgagattcc;read_names=HWI-D00104:165:C29AHACXX:8:2205:11223:92003,HWI-D00104:165:C29AHACXX:8:1205:12160:97796,HWI-D00104:165:C29AHACXX:8:2104:12502:42926,HWI-D00104:165:C29AHACXX:8:1309:13227:63317,HWI-D00104:165:C29AHACXX:8:2207:8805:32499,HWI-D00104:165:C29AHACXX:8:1302:18714:68470,HWI-D00104:165:C29AHACXX:8:2206:10880:82011,HWI-D00104:165:C29AHACXX:8:2108:13535:39699,HWI-D00104:165:C29AHACXX:8:2203:19149:62545,HWI-D00104:165:C29AHACXX:8:2302:16764:9539,HWI-D00104:165:C29AHACXX:8:1205:14311:66918,HWI-D00104:165:C29AHACXX:8:2202:5882:73805,HWI-D00104:165:C29AHACXX:8:1205:2454:8371,HWI-D00104:165:C29AHACXX:8:2204:20151:78334,HWI-D00104:165:C29AHACXX:8:2306:7503:36837,HWI-D00104:165:C29AHACXX:8:2105:14638:31955,HWI-D00104:165:C29AHACXX:8:2201:15908:66210,HWI-D00104:165:C29AHACXX:8:1102:17061:18909,HWI-D00104:165:C29AHACXX:8:1302:1195:20770,HWI-D00104:165:C29AHACXX:8:2202:9362:59022,HWI-D00104:165:C29AHACXX:8:1102:14917:99336,HWI-D00104:165:C29AHACXX:8:1303:17266:6958,HWI-D00104:165:C29AHACXX:8:2303:16326:57192,HWI-D00104:165:C29AHACXX:8:1306:16742:20483,HWI-D00104:165:C29AHACXX:8:1204:12815:97133,HWI-D00104:165:C29AHACXX:8:2108:16464:93306,HWI-D00104:165:C29AHACXX:8:2304:13284:9930,HWI-D00104:165:C29AHACXX:8:1101:12986:49319,HWI-D00104:165:C29AHACXX:8:1202:12567:44964,HWI-D00104:165:C29AHACXX:8:2303:8494:10694;sequence=TATAGTGAATCTATGTTATTTCTGAAAATAGGAAATAAATGAAAATACTCTTATTATTGATTG;start=48423;subtype=IES;support_ref=4;support_variant=30;type=IES;
scaffold51_93_with_IES	MILORD	internal_eliminated_sequence	50526	50589	.	.	.	ID=MILORD.93.50526.50589;Name=MILORD.93.50526.50589;bounded_by_ta=TRUE;common_boundary=Both;end=50589;ies_id=IESPGM.PTET51.1.93.49174;ies_left_dist=0;ies_min_dist=0;ies_right_dist=0;junction_seq=tgttccaggtccaacTAtcattttttaatctt;read_names=HWI-D00104:165:C29AHACXX:8:2102:11611:36306,HWI-D00104:165:C29AHACXX:8:2203:8448:57354,HWI-D00104:165:C29AHACXX:8:2301:16363:77443,HWI-D00104:165:C29AHACXX:8:1108:4636:83276,HWI-D00104:165:C29AHACXX:8:1205:19622:57828,HWI-D00104:165:C29AHACXX:8:2209:2604:98731,HWI-D00104:165:C29AHACXX:8:1104:3301:44878,HWI-D00104:165:C29AHACXX:8:1102:11052:70077,HWI-D00104:165:C29AHACXX:8:1101:13767:7324,HWI-D00104:165:C29AHACXX:8:1204:6960:100134,HWI-D00104:165:C29AHACXX:8:1106:13879:62417,HWI-D00104:165:C29AHACXX:8:2103:12178:26172,HWI-D00104:165:C29AHACXX:8:1108:8669:2888,HWI-D00104:165:C29AHACXX:8:2108:12567:88542;sequence=TACAGATGAATTTCTGAAATTAAGAATTGAATAATTAAAATCTCTTTGTAATGTTGATTAATTG;start=50526;subtype=IES;support_ref=6;support_variant=14;type=IES;
scaffold51_93_with_IES	MILORD	internal_eliminated_sequence	50990	51086	.	.	.	ID=MILORD.93.50990.51086;Name=MILORD.93.50990.51086;bounded_by_ta=TRUE;common_boundary=Both;end=51086;ies_id=IESPGM.PTET51.1.93.49574;ies_left_dist=0;ies_min_dist=0;ies_right_dist=0;junction_seq=caggattatcacttgTAttaactccttaaaag;read_names=HWI-D00104:165:C29AHACXX:8:1204:9461:100318,HWI-D00104:165:C29AHACXX:8:1304:16779:11482,HWI-D00104:165:C29AHACXX:8:1302:11698:85817,HWI-D00104:165:C29AHACXX:8:2103:14619:31845,HWI-D00104:165:C29AHACXX:8:1101:6026:78280,HWI-D00104:165:C29AHACXX:8:1306:7906:45835,HWI-D00104:165:C29AHACXX:8:1306:19284:44342,HWI-D00104:165:C29AHACXX:8:2102:19141:61721,HWI-D00104:165:C29AHACXX:8:1304:6725:84966,HWI-D00104:165:C29AHACXX:8:2304:17169:46689,HWI-D00104:165:C29AHACXX:8:2204:5590:23733,HWI-D00104:165:C29AHACXX:8:2207:8533:67574,HWI-D00104:165:C29AHACXX:8:1301:17391:66441,HWI-D00104:165:C29AHACXX:8:1107:6759:96081,HWI-D00104:165:C29AHACXX:8:2103:5490:8366,HWI-D00104:165:C29AHACXX:8:2103:2939:28643,HWI-D00104:165:C29AHACXX:8:2201:16307:60364,HWI-D00104:165:C29AHACXX:8:1105:17226:18726,HWI-D00104:165:C29AHACXX:8:1108:9781:39332,HWI-D00104:165:C29AHACXX:8:2302:11586:30623,HWI-D00104:165:C29AHACXX:8:2303:15663:50661,HWI-D00104:165:C29AHACXX:8:2102:14777:37745,HWI-D00104:165:C29AHACXX:8:2308:17389:26948,HWI-D00104:165:C29AHACXX:8:2207:10427:2621,HWI-D00104:165:C29AHACXX:8:1101:5290:47160,HWI-D00104:165:C29AHACXX:8:1302:3020:66610,HWI-D00104:165:C29AHACXX:8:1202:12507:32417,HWI-D00104:165:C29AHACXX:8:1304:15046:55735,HWI-D00104:165:C29AHACXX:8:2205:1463:100059,HWI-D00104:165:C29AHACXX:8:1201:9453:85207,HWI-D00104:165:C29AHACXX:8:2103:6091:16715,HWI-D00104:165:C29AHACXX:8:1104:8128:60478;sequence=TACAGTTAGTATTTAGAAGTATCTTAAGTTAGACTTTGCAATGTAATAAGAAATATTGGGAGAGATAAAAATCCAAAATAGTTTCCTTAAACAATTA;start=50990;subtype=IES;support_ref=14;support_variant=32;type=IES;
scaffold51_93_with_IES	MILORD	internal_eliminated_sequence	50990	51084	.	.	.	ID=MILORD.93.50990.51084;Name=MILORD.93.50990.51084;bounded_by_ta=TRUE;common_boundary=LEFT;end=51084;ies_id=IESPGM.PTET51.1.93.49574;ies_left_dist=0;ies_min_dist=0;ies_right_dist=2;junction_seq=caggattatcacttgTAtattaactccttaaa;read_names=HWI-D00104:165:C29AHACXX:8:1203:8201:8074;sequence=TACAGTTAGTATTTAGAAGTATCTTAAGTTAGACTTTGCAATGTAATAAGAAATATTGGGAGAGATAAAAATCCAAAATAGTTTCCTTAAACAAT;start=50990;subtype=PARTIAL_INTERNAL;support_ref=7;support_variant=1;type=ALTERNATIVE;
scaffold51_93_with_IES	MILORD	internal_eliminated_sequence	52238	52282	.	.	.	ID=MILORD.93.52238.52282;Name=MILORD.93.52238.52282;bounded_by_ta=TRUE;common_boundary=None;end=52282;ies_id=IESPGM.PTET51.1.93.51301;ies_left_dist=576;ies_min_dist=557;ies_right_dist=557;junction_seq=ttttaaatactctcaTAtatatatggatatca;read_names=HWI-D00104:165:C29AHACXX:8:1306:10188:72643,HWI-D00104:165:C29AHACXX:8:1202:7248:15023;sequence=TACAGTTATATAAAAATCTGAAATCATAATTTTAAATTTAAATTA;start=52238;subtype=MAC;support_ref=182;support_variant=2;type=CRYPTIC;
scaffold51_93_with_IES	MILORD	internal_eliminated_sequence	52814	52839	.	.	.	ID=MILORD.93.52814.52839;Name=MILORD.93.52814.52839;bounded_by_ta=TRUE;common_boundary=Both;end=52839;ies_id=IESPGM.PTET51.1.93.51301;ies_left_dist=0;ies_min_dist=0;ies_right_dist=0;junction_seq=tattctttccctgtgTAcctaatattattatg;read_names=HWI-D00104:165:C29AHACXX:8:1303:9630:22044,HWI-D00104:165:C29AHACXX:8:1305:2199:20134,HWI-D00104:165:C29AHACXX:8:2301:3600:67486,HWI-D00104:165:C29AHACXX:8:1106:9051:46454,HWI-D00104:165:C29AHACXX:8:1202:19776:84312,HWI-D00104:165:C29AHACXX:8:1103:14450:92168,HWI-D00104:165:C29AHACXX:8:2203:13333:45794,HWI-D00104:165:C29AHACXX:8:2302:11578:31706,HWI-D00104:165:C29AHACXX:8:1108:5407:97872,HWI-D00104:165:C29AHACXX:8:2101:6044:23080,HWI-D00104:165:C29AHACXX:8:2105:1306:5701,HWI-D00104:165:C29AHACXX:8:1303:16457:23957,HWI-D00104:165:C29AHACXX:8:2105:12036:81013,HWI-D00104:165:C29AHACXX:8:1106:16763:101096,HWI-D00104:165:C29AHACXX:8:2202:13696:66573,HWI-D00104:165:C29AHACXX:8:1304:17214:34063,HWI-D00104:165:C29AHACXX:8:2102:6430:21654,HWI-D00104:165:C29AHACXX:8:2201:4765:95705,HWI-D00104:165:C29AHACXX:8:2207:10283:4200,HWI-D00104:165:C29AHACXX:8:2105:2585:97547,HWI-D00104:165:C29AHACXX:8:1106:20566:36432,HWI-D00104:165:C29AHACXX:8:1202:6343:56078,HWI-D00104:165:C29AHACXX:8:1101:3022:17720,HWI-D00104:165:C29AHACXX:8:2207:4338:53167,HWI-D00104:165:C29AHACXX:8:2204:7536:79678,HWI-D00104:165:C29AHACXX:8:2103:10694:68556,HWI-D00104:165:C29AHACXX:8:1201:6658:75781,HWI-D00104:165:C29AHACXX:8:2104:13064:29004,HWI-D00104:165:C29AHACXX:8:1105:4047:90782,HWI-D00104:165:C29AHACXX:8:1103:19599:101344,HWI-D00104:165:C29AHACXX:8:2205:3635:39030,HWI-D00104:165:C29AHACXX:8:1306:1697:50367,HWI-D00104:165:C29AHACXX:8:2207:19897:16271,HWI-D00104:165:C29AHACXX:8:2206:3619:29000,HWI-D00104:165:C29AHACXX:8:2204:12971:47590,HWI-D00104:165:C29AHACXX:8:1108:7725:88895,HWI-D00104:165:C29AHACXX:8:2204:11341:7400,HWI-D00104:165:C29AHACXX:8:2105:14916:48856,HWI-D00104:165:C29AHACXX:8:2304:14935:61658,HWI-D00104:165:C29AHACXX:8:2207:15904:83219,HWI-D00104:165:C29AHACXX:8:1107:14308:13669,HWI-D00104:165:C29AHACXX:8:1107:11184:39789,HWI-D00104:165:C29AHACXX:8:2303:3972:29390,HWI-D00104:165:C29AHACXX:8:1104:7422:99729,HWI-D00104:165:C29AHACXX:8:2201:12401:60152,HWI-D00104:165:C29AHACXX:8:2205:13220:89685,HWI-D00104:165:C29AHACXX:8:1104:18021:9621,HWI-D00104:165:C29AHACXX:8:2202:5189:71252,HWI-D00104:165:C29AHACXX:8:1201:20678:75879,HWI-D00104:165:C29AHACXX:8:1102:21126:25874,HWI-D00104:165:C29AHACXX:8:1205:7055:60460,HWI-D00104:165:C29AHACXX:8:2306:18329:23173,HWI-D00104:165:C29AHACXX:8:1303:16682:56873;sequence=TATAAGTGAATAATGCAATTAGATCA;start=52814;subtype=IES;support_ref=0;support_variant=53;type=IES;
scaffold51_93_with_IES	MILORD	internal_eliminated_sequence	57650	57679	.	.	.	ID=MILORD.93.57650.57679;Name=MILORD.93.57650.57679;bounded_by_ta=TRUE;common_boundary=Both;end=57679;ies_id=IESPGM.PTET51.1.93.56111;ies_left_dist=0;ies_min_dist=0;ies_right_dist=0;junction_seq=ctgtacagtggtaagTAcacatcaagtcaaga;read_names=HWI-D00104:165:C29AHACXX:8:1302:16449:46818,HWI-D00104:165:C29AHACXX:8:1204:9610:68637,HWI-D00104:165:C29AHACXX:8:2202:12784:7631,HWI-D00104:165:C29AHACXX:8:1302:6390:71981,HWI-D00104:165:C29AHACXX:8:1307:15549:15762,HWI-D00104:165:C29AHACXX:8:1203:4707:63907,HWI-D00104:165:C29AHACXX:8:2104:4987:18415;sequence=TAGAGTAGAATAAGATGAGTTAATGAACGA;start=57650;subtype=IES;support_ref=4;support_variant=7;type=IES;
scaffold51_93_with_IES	MILORD	internal_eliminated_sequence	63750	65428	.	.	.	ID=MILORD.93.63750.65428;Name=MILORD.93.63750.65428;bounded_by_ta=TRUE;common_boundary=RIGHT;end=65428;ies_id=IESPGM.PTET51.1.93.63448;ies_left_dist=1394;ies_min_dist=0;ies_right_dist=0;junction_seq=tccctaaatttgtgaTAaatggatatcactaa;read_names=HWI-D00104:165:C29AHACXX:8:2101:15021:44060;sequence=TATTGTTGGGGTCGAAATTAATAGGGAACCCTGCAGTTTTTAAGGTTGTTTTATTTGAATTCTTTCTATAGGTGTTTCTTAAATTTGGAGATTTGGGATTACTCTAACAACTATAATACTTTTTACTTATTGTTCTTATATTGGAATTGTTTGTTCATCCTGACATTCTTATTCAATGTTAAATTGGTCTAAACTTTCTACATTTACATTGCTAGCTGATTGTTATTAATCAGGACTATAATTTTTCTATGCCAAAGAATTGCTTACAAAACTCACTGATTAATGTGTTTAATCTAGTTAATTTGTACAATTTACTTTCAGAATAGGGCAATTGGGAAGTTTCAGGCAAATCATCTGAGACCTACTCTTAACTCTATCTATTAGCATATTATCTGGCCTTATCCTGATTCAAACTCATATCTTGCCAAGCAAAATATTTTCTTAACCTCCTTGAATATTTTCTTCTTTGTTATTTTTCAGTATATAAATGTTTTTCGATTGCATTTATTCTTTAAGGAAAATATTATAAATGTCTACATTCTACTACGTAATGTCCTCTGATTTTACAATAATAGCATTCAAATAACTTGGAATTATAAAACGCATTATCTTTCATTGTGCAAAATATTTCATTGTCTTTTGGATAATTCGATACAGATGACCCTTTGATTTCTCAGAACTTGGGATTATGTAAGATTTTCTAAAAATTAAAGATATTTCCCTCATCAACCCTATTATTAATGTGAAATCAGATCTCTTTATTTTCATCAATGTGGTGACTCCTGAACTGAAGATACTAATGTTTGAAGGAATCCCTGTAATAAAAGAATATTATCCAAAAGTTTATCCTTCACACAAAGTTGTTACTGCTCTTTTATTGGTACCAAAGGAAGAACCTTAAAATTAAACCTTAACTTATCCTTTTAAAATATAAAACAATCCCAAATCCTCTATTTGATGTTCCTTAAAATACTTATTATTTGTACAATTATGATATTGTCTTCTGGATTAAATGTCACTTATTCAATTTCATAAAGCAATTATTATTTGAATTAAGGAGAGAATCTATTCATCAATTCAATCTTATCAATCATAGTTGATCTCAAAGACAGATCAATCTCATCCTCTAATTCAGGACTCAGCTTCTTAGTTAGTTGATCTTTCGTTTTGTTTAAATCTTCCTGAAAACATTAAAAATCTTATTTACATCTATTCTAAATTCTAAATACGAGTAACACCTTTTTAAAAGTCCATCATTTTCACATTTCTCCCTAAATCTTTCAACAAACCCTTTGAGTAGCTTTTGTTTCTCCTCTTCAATCTCTATATCTGGTTTAATCCAAATATAAATGATCATTGTTGTGTAAGCTAAACAAAGGTAAGATAGAACCATGTATTATAAGATCATTTTACTTATATACCCTATTAATAGTAAATGTAAATAAAGATATAAACAATTTGCACTAATAATTAACATGATAACTAAGACTAATCTTTGTATTTAATTTTAGTGCTAATTTAGCAATTATCTTTAAAAAATAGGATATTAAAGATTTAATAGAACTATAAAAATATAATGGATAAAATAATTTAGCATTGTACTTACAAGCATTAATATTAAAAATAAATAACTATATCTGAAAAATACAAAAATCTGGCTAGAAATATTAAATAAATAA;start=63750;subtype=PARTIAL_EXTERNAL;support_ref=68;support_variant=1;type=ALTERNATIVE;
scaffold51_93_with_IES	MILORD	internal_eliminated_sequence	63816	63862	.	.	.	ID=MILORD.93.63816.63862;Name=MILORD.93.63816.63862;bounded_by_ta=TRUE;common_boundary=Both;end=63862;ies_id=IESPGM.PTET51.1.93.62247;ies_left_dist=0;ies_min_dist=0;ies_right_dist=0;junction_seq=tatttgaattctttcTAatactttttacttat;read_names=HWI-D00104:165:C29AHACXX:8:2307:15208:20071,HWI-D00104:165:C29AHACXX:8:2307:13980:13250,HWI-D00104:165:C29AHACXX:8:2308:6405:91322,HWI-D00104:165:C29AHACXX:8:1203:14145:14795,HWI-D00104:165:C29AHACXX:8:1304:8865:63931,HWI-D00104:165:C29AHACXX:8:2104:10894:17552,HWI-D00104:165:C29AHACXX:8:1301:11691:76534,HWI-D00104:165:C29AHACXX:8:1204:11741:83365,HWI-D00104:165:C29AHACXX:8:2104:11836:9947,HWI-D00104:165:C29AHACXX:8:2202:4862:9673,HWI-D00104:165:C29AHACXX:8:2206:13240:82686,HWI-D00104:165:C29AHACXX:8:1304:4886:19299,HWI-D00104:165:C29AHACXX:8:1307:10894:93247,HWI-D00104:165:C29AHACXX:8:1101:7421:23607,HWI-D00104:165:C29AHACXX:8:2202:1350:27432,HWI-D00104:165:C29AHACXX:8:1307:16051:2205,HWI-D00104:165:C29AHACXX:8:1305:16634:56404,HWI-D00104:165:C29AHACXX:8:1105:10551:75726,HWI-D00104:165:C29AHACXX:8:2104:9791:95530,HWI-D00104:165:C29AHACXX:8:1305:12739:29837,HWI-D00104:165:C29AHACXX:8:1104:16729:33921,HWI-D00104:165:C29AHACXX:8:2205:3730:31077,HWI-D00104:165:C29AHACXX:8:1101:19299:88686,HWI-D00104:165:C29AHACXX:8:1105:5504:18753,HWI-D00104:165:C29AHACXX:8:1304:1869:90490,HWI-D00104:165:C29AHACXX:8:2306:12782:28017,HWI-D00104:165:C29AHACXX:8:2206:14452:63746,HWI-D00104:165:C29AHACXX:8:2104:13456:84645,HWI-D00104:165:C29AHACXX:8:2201:8421:49417,HWI-D00104:165:C29AHACXX:8:1108:7973:41397,HWI-D00104:165:C29AHACXX:8:2101:7720:50323;sequence=TATAGGTGTTTCTTAAATTTGGAGATTTGGGATTACTCTAACAACTA;start=63816;subtype=IES;support_ref=2;support_variant=31;type=IES;
scaffold51_93_with_IES	MILORD	internal_eliminated_sequence	64402	64481	.	.	.	ID=MILORD.93.64402.64481;Name=MILORD.93.64402.64481;bounded_by_ta=TRUE;common_boundary=Both;end=64481;ies_id=IESPGM.PTET51.1.93.62786;ies_left_dist=0;ies_min_dist=0;ies_right_dist=0;junction_seq=ttttggataattcgaTAttattaatgtgaaat;read_names=HWI-D00104:165:C29AHACXX:8:1204:9055:61770,HWI-D00104:165:C29AHACXX:8:1201:18869:71537,HWI-D00104:165:C29AHACXX:8:2209:7593:21049,HWI-D00104:165:C29AHACXX:8:1101:16343:30199,HWI-D00104:165:C29AHACXX:8:2307:19212:36146,HWI-D00104:165:C29AHACXX:8:1205:7251:39866,HWI-D00104:165:C29AHACXX:8:2307:3398:8406,HWI-D00104:165:C29AHACXX:8:1103:2751:56571,HWI-D00104:165:C29AHACXX:8:2209:19461:14714,HWI-D00104:165:C29AHACXX:8:1204:14688:93255,HWI-D00104:165:C29AHACXX:8:1202:9422:14922,HWI-D00104:165:C29AHACXX:8:1106:15882:66614,HWI-D00104:165:C29AHACXX:8:1108:10150:75371,HWI-D00104:165:C29AHACXX:8:2305:14231:48050,HWI-D00104:165:C29AHACXX:8:1204:12398:39366,HWI-D00104:165:C29AHACXX:8:1304:7917:39830,HWI-D00104:165:C29AHACXX:8:2303:4123:60545,HWI-D00104:165:C29AHACXX:8:1101:3010:88596,HWI-D00104:165:C29AHACXX:8:2202:3900:88107,HWI-D00104:165:C29AHACXX:8:1102:3591:90867,HWI-D00104:165:C29AHACXX:8:2303:12459:33390,HWI-D00104:165:C29AHACXX:8:2202:9814:18294,HWI-D00104:165:C29AHACXX:8:1202:13489:66859,HWI-D00104:165:C29AHACXX:8:2304:12911:15380,HWI-D00104:165:C29AHACXX:8:2303:6352:68894,HWI-D00104:165:C29AHACXX:8:1108:14393:80566,HWI-D00104:165:C29AHACXX:8:2203:9785:80958,HWI-D00104:165:C29AHACXX:8:2308:13700:86440,HWI-D00104:165:C29AHACXX:8:2105:8285:60090,HWI-D00104:165:C29AHACXX:8:2302:12219:17161,HWI-D00104:165:C29AHACXX:8:2103:16907:55470,HWI-D00104:165:C29AHACXX:8:2308:13009:50900,HWI-D00104:165:C29AHACXX:8:1103:4570:85702,HWI-D00104:165:C29AHACXX:8:2203:8299:16046,HWI-D00104:165:C29AHACXX:8:1203:10010:68852,HWI-D00104:165:C29AHACXX:8:2102:16011:33222,HWI-D00104:165:C29AHACXX:8:2304:9668:82910,HWI-D00104:165:C29AHACXX:8:1106:16611:72652,HWI-D00104:165:C29AHACXX:8:2104:7764:53709,HWI-D00104:165:C29AHACXX:8:1103:13387:90407,HWI-D00104:165:C29AHACXX:8:2305:6421:75953,HWI-D00104:165:C29AHACXX:8:2304:1793:23994,HWI-D00104:165:C29AHACXX:8:2207:9276:89215,HWI-D00104:165:C29AHACXX:8:1203:13631:10368,HWI-D00104:165:C29AHACXX:8:1201:13671:82392,HWI-D00104:165:C29AHACXX:8:1307:12192:9085,HWI-D00104:165:C29AHACXX:8:1104:4874:99725,HWI-D00104:165:C29AHACXX:8:1201:10595:52135;sequence=TACAGATGACCCTTTGATTTCTCAGAACTTGGGATTATGTAAGATTTTCTAAAAATTAAAGATATTTCCCTCATCAACCC;start=64402;subtype=IES;support_ref=2;support_variant=48;type=IES;
scaffold51_93_with_IES	MILORD	internal_eliminated_sequence	65144	65537	.	.	.	ID=MILORD.93.65144.65537;Name=MILORD.93.65144.65537;bounded_by_ta=TRUE;common_boundary=LEFT;end=65537;ies_id=IESPGM.PTET51.1.93.63448;ies_left_dist=0;ies_min_dist=0;ies_right_dist=-109;junction_seq=taagatagaaccatgTAcaaaagtaaagactt;read_names=HWI-D00104:165:C29AHACXX:8:1101:4276:73686;sequence=TATTATAAGATCATTTTACTTATATACCCTATTAATAGTAAATGTAAATAAAGATATAAACAATTTGCACTAATAATTAACATGATAACTAAGACTAATCTTTGTATTTAATTTTAGTGCTAATTTAGCAATTATCTTTAAAAAATAGGATATTAAAGATTTAATAGAACTATAAAAATATAATGGATAAAATAATTTAGCATTGTACTTACAAGCATTAATATTAAAAATAAATAACTATATCTGAAAAATACAAAAATCTGGCTAGAAATATTAAATAAATAATAAATGGATATCACTAATGAATTTTAACTAGTTATTTCAATGGCTAAAATGCTAATGTCTATTTTACATATATTAGAACAATGGGTCAACAAGGAAATAGCAAAAGTAA;start=65144;subtype=PARTIAL_EXTERNAL;support_ref=0;support_variant=1;type=ALTERNATIVE;
scaffold51_93_with_IES	MILORD	internal_eliminated_sequence	65144	65428	.	.	.	ID=MILORD.93.65144.65428;Name=MILORD.93.65144.65428;bounded_by_ta=TRUE;common_boundary=Both;end=65428;ies_id=IESPGM.PTET51.1.93.63448;ies_left_dist=0;ies_min_dist=0;ies_right_dist=0;junction_seq=taagatagaaccatgTAaatggatatcactaa;read_names=HWI-D00104:165:C29AHACXX:8:2301:15381:60636,HWI-D00104:165:C29AHACXX:8:2108:14883:52679,HWI-D00104:165:C29AHACXX:8:1304:19889:31323,HWI-D00104:165:C29AHACXX:8:2103:2339:41009,HWI-D00104:165:C29AHACXX:8:2207:13609:16762,HWI-D00104:165:C29AHACXX:8:1105:17557:83850,HWI-D00104:165:C29AHACXX:8:2302:19248:41243,HWI-D00104:165:C29AHACXX:8:2306:1878:61633,HWI-D00104:165:C29AHACXX:8:2303:6198:86580,HWI-D00104:165:C29AHACXX:8:1309:5164:17710,HWI-D00104:165:C29AHACXX:8:1103:5794:30717,HWI-D00104:165:C29AHACXX:8:2204:16566:83958,HWI-D00104:165:C29AHACXX:8:2307:17317:81722,HWI-D00104:165:C29AHACXX:8:2201:5790:69596,HWI-D00104:165:C29AHACXX:8:1106:14652:5609,HWI-D00104:165:C29AHACXX:8:2304:14071:33694,HWI-D00104:165:C29AHACXX:8:1101:4554:22915,HWI-D00104:165:C29AHACXX:8:2307:2901:99059,HWI-D00104:165:C29AHACXX:8:2206:9517:14195,HWI-D00104:165:C29AHACXX:8:2104:6729:30138,HWI-D00104:165:C29AHACXX:8:2203:17607:68471,HWI-D00104:165:C29AHACXX:8:2103:16837:45898,HWI-D00104:165:C29AHACXX:8:2307:11418:83273,HWI-D00104:165:C29AHACXX:8:2302:3524:71082,HWI-D00104:165:C29AHACXX:8:1107:8045:13408,HWI-D00104:165:C29AHACXX:8:2104:11931:95473;sequence=TATTATAAGATCATTTTACTTATATACCCTATTAATAGTAAATGTAAATAAAGATATAAACAATTTGCACTAATAATTAACATGATAACTAAGACTAATCTTTGTATTTAATTTTAGTGCTAATTTAGCAATTATCTTTAAAAAATAGGATATTAAAGATTTAATAGAACTATAAAAATATAATGGATAAAATAATTTAGCATTGTACTTACAAGCATTAATATTAAAAATAAATAACTATATCTGAAAAATACAAAAATCTGGCTAGAAATATTAAATAAATAA;start=65144;subtype=IES;support_ref=0;support_variant=26;type=IES;
scaffold51_93_with_IES	MILORD	internal_eliminated_sequence	74863	74927	.	.	.	ID=MILORD.93.74863.74927;Name=MILORD.93.74863.74927;bounded_by_ta=TRUE;common_boundary=Both;end=74927;ies_id=IESPGM.PTET51.1.93.72882;ies_left_dist=0;ies_min_dist=0;ies_right_dist=0;junction_seq=ttaaattaagcaaaaTAcattaaataacgtac;read_names=HWI-D00104:165:C29AHACXX:8:2104:19244:15170,HWI-D00104:165:C29AHACXX:8:2302:19321:90938,HWI-D00104:165:C29AHACXX:8:2206:20967:6073,HWI-D00104:165:C29AHACXX:8:1303:13172:31049,HWI-D00104:165:C29AHACXX:8:2308:12016:7443,HWI-D00104:165:C29AHACXX:8:2202:18080:41670,HWI-D00104:165:C29AHACXX:8:1106:6058:62852,HWI-D00104:165:C29AHACXX:8:2304:15641:72098,HWI-D00104:165:C29AHACXX:8:1303:2184:81298,HWI-D00104:165:C29AHACXX:8:2101:14216:11306,HWI-D00104:165:C29AHACXX:8:1303:17637:23972,HWI-D00104:165:C29AHACXX:8:1301:9626:94298,HWI-D00104:165:C29AHACXX:8:1104:8017:86941,HWI-D00104:165:C29AHACXX:8:1201:18991:20464,HWI-D00104:165:C29AHACXX:8:2201:14968:27762,HWI-D00104:165:C29AHACXX:8:1205:20898:35971,HWI-D00104:165:C29AHACXX:8:2303:14365:27500,HWI-D00104:165:C29AHACXX:8:2304:6093:36212,HWI-D00104:165:C29AHACXX:8:2101:5668:31544,HWI-D00104:165:C29AHACXX:8:1104:10869:92150,HWI-D00104:165:C29AHACXX:8:2303:8860:42534,HWI-D00104:165:C29AHACXX:8:1103:20456:67694,HWI-D00104:165:C29AHACXX:8:1304:16418:41008,HWI-D00104:165:C29AHACXX:8:1306:9990:10067,HWI-D00104:165:C29AHACXX:8:2108:5620:51801,HWI-D00104:165:C29AHACXX:8:2307:9088:73160,HWI-D00104:165:C29AHACXX:8:1204:11934:17613,HWI-D00104:165:C29AHACXX:8:1106:8903:23112,HWI-D00104:165:C29AHACXX:8:2307:13291:52695,HWI-D00104:165:C29AHACXX:8:2302:3870:25785,HWI-D00104:165:C29AHACXX:8:1108:7389:44069,HWI-D00104:165:C29AHACXX:8:1305:17477:18213,HWI-D00104:165:C29AHACXX:8:2203:11767:47862,HWI-D00104:165:C29AHACXX:8:1206:20673:32719,HWI-D00104:165:C29AHACXX:8:2203:9136:9997,HWI-D00104:165:C29AHACXX:8:1202:13823:45202,HWI-D00104:165:C29AHACXX:8:1306:9368:82618,HWI-D00104:165:C29AHACXX:8:2304:10568:51659,HWI-D00104:165:C29AHACXX:8:2102:6169:64604,HWI-D00104:165:C29AHACXX:8:1108:2941:51128,HWI-D00104:165:C29AHACXX:8:1108:7205:69434,HWI-D00104:165:C29AHACXX:8:1206:15929:88735,HWI-D00104:165:C29AHACXX:8:1309:20969:26859,HWI-D00104:165:C29AHACXX:8:2101:4417:46225,HWI-D00104:165:C29AHACXX:8:1101:12735:71402,HWI-D00104:165:C29AHACXX:8:1303:7504:58716,HWI-D00104:165:C29AHACXX:8:2102:11587:34691,HWI-D00104:165:C29AHACXX:8:1205:12283:78292,HWI-D00104:165:C29AHACXX:8:1108:8579:68317,HWI-D00104:165:C29AHACXX:8:2306:19076:75254,HWI-D00104:165:C29AHACXX:8:1205:19274:99921;sequence=TATTATAGAGTCAAATTAGTGGATAATTTAATTATTCTCAAAAAAATTAGAAATTAGAGTTACAA;start=74863;subtype=IES;support_ref=6;support_variant=51;type=IES;
scaffold51_93_with_IES	MILORD	internal_eliminated_sequence	77981	78069	.	.	.	ID=MILORD.93.77981.78069;Name=MILORD.93.77981.78069;bounded_by_ta=TRUE;common_boundary=Both;end=78069;ies_id=IESPGM.PTET51.1.93.75935;ies_left_dist=0;ies_min_dist=0;ies_right_dist=0;junction_seq=aagaattgaaaatgtTAactattcttctttgt;read_names=HWI-D00104:165:C29AHACXX:8:2104:12298:83638,HWI-D00104:165:C29AHACXX:8:1103:1072:91871,HWI-D00104:165:C29AHACXX:8:2203:2249:100230,HWI-D00104:165:C29AHACXX:8:2105:16557:20157,HWI-D00104:165:C29AHACXX:8:1306:5050:39318,HWI-D00104:165:C29AHACXX:8:1303:13861:91025,HWI-D00104:165:C29AHACXX:8:1206:19171:33508,HWI-D00104:165:C29AHACXX:8:1204:11354:14291,HWI-D00104:165:C29AHACXX:8:2305:2921:57006,HWI-D00104:165:C29AHACXX:8:2201:13581:87284,HWI-D00104:165:C29AHACXX:8:2306:2081:20561,HWI-D00104:165:C29AHACXX:8:1101:9648:63716,HWI-D00104:165:C29AHACXX:8:2209:9560:86299,HWI-D00104:165:C29AHACXX:8:2305:8252:86534,HWI-D00104:165:C29AHACXX:8:1106:7908:71300,HWI-D00104:165:C29AHACXX:8:1104:1370:60408,HWI-D00104:165:C29AHACXX:8:2105:20325:66704,HWI-D00104:165:C29AHACXX:8:2204:1633:50781,HWI-D00104:165:C29AHACXX:8:1302:5639:12319,HWI-D00104:165:C29AHACXX:8:1301:15498:46442,HWI-D00104:165:C29AHACXX:8:1304:17418:64111,HWI-D00104:165:C29AHACXX:8:2305:11247:42660,HWI-D00104:165:C29AHACXX:8:1104:9796:98513,HWI-D00104:165:C29AHACXX:8:1305:7476:15309,HWI-D00104:165:C29AHACXX:8:2204:9361:78128,HWI-D00104:165:C29AHACXX:8:1301:2379:60207,HWI-D00104:165:C29AHACXX:8:2207:6526:31939,HWI-D00104:165:C29AHACXX:8:2307:11696:38415,HWI-D00104:165:C29AHACXX:8:2204:7423:57699,HWI-D00104:165:C29AHACXX:8:2206:13785:84014,HWI-D00104:165:C29AHACXX:8:1305:2778:97481,HWI-D00104:165:C29AHACXX:8:1302:3848:100824,HWI-D00104:165:C29AHACXX:8:2304:20151:40616,HWI-D00104:165:C29AHACXX:8:2204:19084:14326,HWI-D00104:165:C29AHACXX:8:1302:19432:84190,HWI-D00104:165:C29AHACXX:8:1201:9330:95455,HWI-D00104:165:C29AHACXX:8:1309:14503:90010,HWI-D00104:165:C29AHACXX:8:2303:17422:5111;sequence=TACAAGCGATTGAAAATATTTTTTATTTTGAAATTTATATTTGATTATATAGAGAACCATTTAATTATAATAAATTCTTCCATCTACTG;start=77981;subtype=IES;support_ref=0;support_variant=38;type=IES;
scaffold51_93_with_IES	MILORD	internal_eliminated_sequence	80160	80979	.	.	.	ID=MILORD.93.80160.80979;Name=MILORD.93.80160.80979;bounded_by_ta=TRUE;common_boundary=None;end=80979;ies_id=IESPGM.PTET51.1.93.79510;ies_left_dist=1485;ies_min_dist=747;ies_right_dist=747;junction_seq=aaattttcttctataTAatatgaattttgaat;read_names=HWI-D00104:165:C29AHACXX:8:1103:15358:17219;sequence=TATATTAATCAATTCATAAATAAACAAAAATATGTTGATTACATTGATAAAATTGAAATGAATTTAGTAAATTTTTATTATTATGCTTGAACGAGGAGATCATGTTCACTCATAATCAACTAAGCTATGAATTTGATAATCTCTCTAAACTAATCTTGAATGCTTAAAAGTTTTCATTCAAATTGGAACTTTGTATTTATCATGTCCTTGTTTACCCAGAGAATCGAATTTCTATCTTTCTTAATGAGCAATTGAAATTGCTATTATGGAAATTATGAACATAGAATTATAACAATAATTGTTATAATGAAATTGCCCATAAGATTGCTGAGTATCTTTTTGAATGAATAATCGCAGTTGTATATTATTTTAGGTCAGCCAACAGTTTGTTAGTTTCTAATAGTTATTTATCATCAATTATAAATTATTAGATACATTTGAATTCTAAATTTAATAATACATATAGTTATTGTTAGGGAATACAAGTTACCTTTTTGATCCATTCCATTCTACAACTTTGAAGAAAAGGGTAAGAATTGCTGAGCTTAGAAATAATTTTAAGATATATATAATAATTTTGAAAGAATGGATCCCTAATGAACTAGAAGGTTTGGCTAGAAATCTCAATTGAGATACAGATCACTAATATTGGTGTTTCACTTATTGCGAATTGAAATTCAGAATTATGTGGGTATTGCAAGGAGATAGAATCATTTTTTAAGATATAGATTGCTATTAAAAATAGTGTTAGTTAATTTTATTAGAAAATTAAAAATAAATATACAAAATATCCTAACTTGATTAATTTAGTATTTAATTA;start=80160;subtype=MAC;support_ref=93;support_variant=1;type=CRYPTIC;
scaffold51_93_with_IES	MILORD	internal_eliminated_sequence	81645	81726	.	.	.	ID=MILORD.93.81645.81726;Name=MILORD.93.81645.81726;bounded_by_ta=TRUE;common_boundary=Both;end=81726;ies_id=IESPGM.PTET51.1.93.79510;ies_left_dist=0;ies_min_dist=0;ies_right_dist=0;junction_seq=cattagaaatgattaTAaatttaaccgaataa;read_names=HWI-D00104:165:C29AHACXX:8:2201:9266:14291,HWI-D00104:165:C29AHACXX:8:1205:8525:91070,HWI-D00104:165:C29AHACXX:8:2205:9988:37803,HWI-D00104:165:C29AHACXX:8:1102:14738:40473,HWI-D00104:165:C29AHACXX:8:1104:1915:92831,HWI-D00104:165:C29AHACXX:8:1102:1720:81190,HWI-D00104:165:C29AHACXX:8:2203:6350:26802,HWI-D00104:165:C29AHACXX:8:1106:16891:49939,HWI-D00104:165:C29AHACXX:8:2202:8014:23382,HWI-D00104:165:C29AHACXX:8:2201:1827:19202,HWI-D00104:165:C29AHACXX:8:2301:17087:34672,HWI-D00104:165:C29AHACXX:8:2307:15242:36665,HWI-D00104:165:C29AHACXX:8:2305:9745:88075,HWI-D00104:165:C29AHACXX:8:1302:16060:34600,HWI-D00104:165:C29AHACXX:8:1204:15283:15487,HWI-D00104:165:C29AHACXX:8:1303:16064:23733,HWI-D00104:165:C29AHACXX:8:2201:1976:30785,HWI-D00104:165:C29AHACXX:8:2103:10062:53141,HWI-D00104:165:C29AHACXX:8:1107:17808:31129,HWI-D00104:165:C29AHACXX:8:2101:20464:3207,HWI-D00104:165:C29AHACXX:8:1309:8121:56857,HWI-D00104:165:C29AHACXX:8:2102:14338:82474,HWI-D00104:165:C29AHACXX:8:1309:7198:23039,HWI-D00104:165:C29AHACXX:8:2304:1507:72366,HWI-D00104:165:C29AHACXX:8:1302:16802:7831,HWI-D00104:165:C29AHACXX:8:1303:14910:28531,HWI-D00104:165:C29AHACXX:8:1305:5917:26246,HWI-D00104:165:C29AHACXX:8:1104:8728:2883,HWI-D00104:165:C29AHACXX:8:2307:11382:63338,HWI-D00104:165:C29AHACXX:8:1205:9543:44675,HWI-D00104:165:C29AHACXX:8:1303:19194:67004,HWI-D00104:165:C29AHACXX:8:1304:17798:26730,HWI-D00104:165:C29AHACXX:8:1309:15118:32507,HWI-D00104:165:C29AHACXX:8:2103:19661:74332,HWI-D00104:165:C29AHACXX:8:1101:9107:12361,HWI-D00104:165:C29AHACXX:8:1202:20754:67471,HWI-D00104:165:C29AHACXX:8:1204:12981:26950,HWI-D00104:165:C29AHACXX:8:2304:9909:30630,HWI-D00104:165:C29AHACXX:8:1303:15808:69908,HWI-D00104:165:C29AHACXX:8:1301:3662:101343,HWI-D00104:165:C29AHACXX:8:2202:5034:15119,HWI-D00104:165:C29AHACXX:8:2302:10937:87603,HWI-D00104:165:C29AHACXX:8:1105:4915:73549,HWI-D00104:165:C29AHACXX:8:1104:9081:17182,HWI-D00104:165:C29AHACXX:8:1103:11606:11531,HWI-D00104:165:C29AHACXX:8:1204:11046:11439,HWI-D00104:165:C29AHACXX:8:1305:10328:4549;sequence=TATAGTAGTTTGGATTCCCTTTATTTTCTTGATATTTTTTATATGAAACTCATAAATCGGGGGAGGTCAGTTAAATCAACTG;start=81645;subtype=IES;support_ref=8;support_variant=47;type=IES;
scaffold51_93_with_IES	MILORD	internal_eliminated_sequence	85087	85142	.	.	.	ID=MILORD.93.85087.85142;Name=MILORD.93.85087.85142;bounded_by_ta=TRUE;common_boundary=Both;end=85142;ies_id=IESPGM.PTET51.1.93.82870;ies_left_dist=0;ies_min_dist=0;ies_right_dist=0;junction_seq=tataggagcggctgaTAtcaagaatcatagat;read_names=HWI-D00104:165:C29AHACXX:8:2105:4830:72843,HWI-D00104:165:C29AHACXX:8:1103:8567:53751,HWI-D00104:165:C29AHACXX:8:2102:20653:43980,HWI-D00104:165:C29AHACXX:8:2206:6019:94675,HWI-D00104:165:C29AHACXX:8:1203:14551:76268,HWI-D00104:165:C29AHACXX:8:1302:2406:47940,HWI-D00104:165:C29AHACXX:8:1105:8098:17175,HWI-D00104:165:C29AHACXX:8:2205:18336:80899,HWI-D00104:165:C29AHACXX:8:2302:2684:81925,HWI-D00104:165:C29AHACXX:8:2203:16050:66246,HWI-D00104:165:C29AHACXX:8:2303:1538:64718,HWI-D00104:165:C29AHACXX:8:1106:18460:10009,HWI-D00104:165:C29AHACXX:8:2104:4589:6815,HWI-D00104:165:C29AHACXX:8:2203:10745:51534,HWI-D00104:165:C29AHACXX:8:1102:16496:34475,HWI-D00104:165:C29AHACXX:8:1201:11115:82748,HWI-D00104:165:C29AHACXX:8:2304:12875:22954,HWI-D00104:165:C29AHACXX:8:2108:18732:47987,HWI-D00104:165:C29AHACXX:8:2308:12877:39400,HWI-D00104:165:C29AHACXX:8:2201:10353:71669,HWI-D00104:165:C29AHACXX:8:1309:19762:58430,HWI-D00104:165:C29AHACXX:8:2304:1600:41262,HWI-D00104:165:C29AHACXX:8:1203:5213:58953,HWI-D00104:165:C29AHACXX:8:1309:19884:16471,HWI-D00104:165:C29AHACXX:8:1304:8431:19648,HWI-D00104:165:C29AHACXX:8:1301:7980:73584,HWI-D00104:165:C29AHACXX:8:2101:15221:29320,HWI-D00104:165:C29AHACXX:8:1303:15935:70724,HWI-D00104:165:C29AHACXX:8:2306:7057:99278,HWI-D00104:165:C29AHACXX:8:2101:13118:80847,HWI-D00104:165:C29AHACXX:8:1108:20834:19275,HWI-D00104:165:C29AHACXX:8:1305:18056:85450,HWI-D00104:165:C29AHACXX:8:1101:17791:69045,HWI-D00104:165:C29AHACXX:8:1304:8826:49133,HWI-D00104:165:C29AHACXX:8:2302:19639:27762,HWI-D00104:165:C29AHACXX:8:1201:6600:48624,HWI-D00104:165:C29AHACXX:8:2205:19958:99653,HWI-D00104:165:C29AHACXX:8:1302:14760:12177,HWI-D00104:165:C29AHACXX:8:1304:10761:87192,HWI-D00104:165:C29AHACXX:8:2202:12983:58729,HWI-D00104:165:C29AHACXX:8:2205:7351:13046,HWI-D00104:165:C29AHACXX:8:1108:1099:75538,HWI-D00104:165:C29AHACXX:8:2108:11680:67704,HWI-D00104:165:C29AHACXX:8:2205:17068:65060,HWI-D00104:165:C29AHACXX:8:2203:14574:76003,HWI-D00104:165:C29AHACXX:8:1309:17155:58350,HWI-D00104:165:C29AHACXX:8:1106:18195:39057,HWI-D00104:165:C29AHACXX:8:1301:18940:60598,HWI-D00104:165:C29AHACXX:8:1309:16645:70300,HWI-D00104:165:C29AHACXX:8:2102:4646:55337,HWI-D00104:165:C29AHACXX:8:2204:5127:76016,HWI-D00104:165:C29AHACXX:8:1106:16561:91977;sequence=TACACCATAATCAAACTTTCTATTTCATGATTAAACAATAATAACATCCCTCACTG;start=85087;subtype=IES;support_ref=14;support_variant=52;type=IES;
scaffold51_93_with_IES	MILORD	internal_eliminated_sequence	91219	91320	.	.	.	ID=MILORD.93.91219.91320;Name=MILORD.93.91219.91320;bounded_by_ta=TRUE;common_boundary=Both;end=91320;ies_id=IESPGM.PTET51.1.93.88946;ies_left_dist=0;ies_min_dist=0;ies_right_dist=0;junction_seq=acgattagatattacTAtaacataaatcaaag;read_names=HWI-D00104:165:C29AHACXX:8:1309:9048:77016,HWI-D00104:165:C29AHACXX:8:1206:17225:48794,HWI-D00104:165:C29AHACXX:8:1202:10274:2538,HWI-D00104:165:C29AHACXX:8:1203:8375:73323,HWI-D00104:165:C29AHACXX:8:1107:10302:14077,HWI-D00104:165:C29AHACXX:8:2202:6967:14629,HWI-D00104:165:C29AHACXX:8:2202:11872:23151,HWI-D00104:165:C29AHACXX:8:2101:19605:4171,HWI-D00104:165:C29AHACXX:8:2108:6354:13661,HWI-D00104:165:C29AHACXX:8:1307:17137:41421,HWI-D00104:165:C29AHACXX:8:2202:10594:88546,HWI-D00104:165:C29AHACXX:8:2105:9136:9751,HWI-D00104:165:C29AHACXX:8:2206:6006:64018,HWI-D00104:165:C29AHACXX:8:2205:16109:2617,HWI-D00104:165:C29AHACXX:8:1203:9319:94123,HWI-D00104:165:C29AHACXX:8:1105:13212:36304,HWI-D00104:165:C29AHACXX:8:2206:11876:5187,HWI-D00104:165:C29AHACXX:8:2108:5033:72711,HWI-D00104:165:C29AHACXX:8:1106:12878:14551,HWI-D00104:165:C29AHACXX:8:1103:16197:51077,HWI-D00104:165:C29AHACXX:8:1103:10027:19262,HWI-D00104:165:C29AHACXX:8:1108:5539:16656,HWI-D00104:165:C29AHACXX:8:2304:10539:81465;sequence=TAGAGTACTAGCACAAAAAAATTATGAAATAGAATATTAATGTATTTATTATTTATTAAAATAATATCAATTTAATTATTGACATCATTTCTACAAGAATTA;start=91219;subtype=IES;support_ref=4;support_variant=23;type=IES;
scaffold51_93_with_IES	MILORD	internal_eliminated_sequence	92681	92753	.	.	.	ID=MILORD.93.92681.92753;Name=MILORD.93.92681.92753;bounded_by_ta=TRUE;common_boundary=None;end=92753;ies_id=IESPGM.PTET51.1.93.88946;ies_left_dist=-1462;ies_min_dist=1433;ies_right_dist=-1433;junction_seq=agtgtatgatctctcTAgtatgagtatggaca;read_names=HWI-D00104:165:C29AHACXX:8:1203:13807:23087,HWI-D00104:165:C29AHACXX:8:2206:7064:9016;sequence=TATAGTTTATTCCTAAACTATTTGATTTAACTCAGAAAATACTGTTTTAAGGGGCAAATAATTTCTGTACTAA;start=92681;subtype=MAC;support_ref=252;support_variant=2;type=CRYPTIC;
scaffold51_93_with_IES	MILORD	internal_eliminated_sequence	96481	96509	.	.	.	ID=MILORD.93.96481.96509;Name=MILORD.93.96481.96509;bounded_by_ta=TRUE;common_boundary=Both;end=96509;ies_id=IESPGM.PTET51.1.93.94106;ies_left_dist=0;ies_min_dist=0;ies_right_dist=0;junction_seq=aaacttccctacagtTAacgtaaaaaacatca;read_names=HWI-D00104:165:C29AHACXX:8:1104:11091:12043,HWI-D00104:165:C29AHACXX:8:1201:8559:40428,HWI-D00104:165:C29AHACXX:8:1107:14492:4520,HWI-D00104:165:C29AHACXX:8:1106:12610:31378,HWI-D00104:165:C29AHACXX:8:2207:1176:85989,HWI-D00104:165:C29AHACXX:8:2204:6288:51546,HWI-D00104:165:C29AHACXX:8:1105:3045:93625,HWI-D00104:165:C29AHACXX:8:1306:7592:45303,HWI-D00104:165:C29AHACXX:8:2307:19481:87002,HWI-D00104:165:C29AHACXX:8:1105:19373:66895,HWI-D00104:165:C29AHACXX:8:2305:11073:21541,HWI-D00104:165:C29AHACXX:8:2102:6583:26689,HWI-D00104:165:C29AHACXX:8:2203:12304:87188,HWI-D00104:165:C29AHACXX:8:2104:17118:52961,HWI-D00104:165:C29AHACXX:8:2203:20694:89844,HWI-D00104:165:C29AHACXX:8:2305:10835:6201,HWI-D00104:165:C29AHACXX:8:2103:15568:69096,HWI-D00104:165:C29AHACXX:8:1102:18761:23631,HWI-D00104:165:C29AHACXX:8:1204:14451:65227,HWI-D00104:165:C29AHACXX:8:1105:7344:64635,HWI-D00104:165:C29AHACXX:8:1202:17278:91299,HWI-D00104:165:C29AHACXX:8:2105:20178:36140,HWI-D00104:165:C29AHACXX:8:2308:11094:72114,HWI-D00104:165:C29AHACXX:8:1103:7471:29308,HWI-D00104:165:C29AHACXX:8:2203:3783:67059,HWI-D00104:165:C29AHACXX:8:2101:5703:57327,HWI-D00104:165:C29AHACXX:8:1203:3314:84069,HWI-D00104:165:C29AHACXX:8:2303:8738:63893,HWI-D00104:165:C29AHACXX:8:1108:12151:49853,HWI-D00104:165:C29AHACXX:8:2301:15727:64990,HWI-D00104:165:C29AHACXX:8:1101:3783:94335,HWI-D00104:165:C29AHACXX:8:2204:4097:80664,HWI-D00104:165:C29AHACXX:8:1304:5642:82262,HWI-D00104:165:C29AHACXX:8:1305:11339:37512,HWI-D00104:165:C29AHACXX:8:1304:11332:6603,HWI-D00104:165:C29AHACXX:8:2305:11509:68276,HWI-D00104:165:C29AHACXX:8:2203:6624:77790,HWI-D00104:165:C29AHACXX:8:2105:12048:12500,HWI-D00104:165:C29AHACXX:8:2202:7664:95379;sequence=TACAGTTTCATCTGACTTGATTTTACTTA;start=96481;subtype=IES;support_ref=0;support_variant=39;type=IES;
scaffold51_93_with_IES	MILORD	internal_eliminated_sequence	97638	97666	.	.	.	ID=MILORD.93.97638.97666;Name=MILORD.93.97638.97666;bounded_by_ta=TRUE;common_boundary=Both;end=97666;ies_id=IESPGM.PTET51.1.93.95234;ies_left_dist=0;ies_min_dist=0;ies_right_dist=0;junction_seq=aaaatttgaaattgtTActtgagattgaatga;read_names=HWI-D00104:165:C29AHACXX:8:2209:15542:33992,HWI-D00104:165:C29AHACXX:8:2101:1240:61802,HWI-D00104:165:C29AHACXX:8:1305:9438:95124,HWI-D00104:165:C29AHACXX:8:2302:2833:22288,HWI-D00104:165:C29AHACXX:8:2108:3618:87897,HWI-D00104:165:C29AHACXX:8:2209:11677:3518,HWI-D00104:165:C29AHACXX:8:1105:16361:52280,HWI-D00104:165:C29AHACXX:8:1303:2571:62546,HWI-D00104:165:C29AHACXX:8:2209:19362:16786,HWI-D00104:165:C29AHACXX:8:2102:11714:68180,HWI-D00104:165:C29AHACXX:8:1203:6096:99989,HWI-D00104:165:C29AHACXX:8:2206:13052:40507,HWI-D00104:165:C29AHACXX:8:2206:19935:22968,HWI-D00104:165:C29AHACXX:8:1106:6589:69818,HWI-D00104:165:C29AHACXX:8:1301:3138:22263,HWI-D00104:165:C29AHACXX:8:1204:20014:77457,HWI-D00104:165:C29AHACXX:8:1203:19971:93945,HWI-D00104:165:C29AHACXX:8:2209:5170:41222,HWI-D00104:165:C29AHACXX:8:2303:12900:93362,HWI-D00104:165:C29AHACXX:8:1201:4887:44158,HWI-D00104:165:C29AHACXX:8:2306:8640:24018,HWI-D00104:165:C29AHACXX:8:2204:18241:5447,HWI-D00104:165:C29AHACXX:8:1301:6160:82645,HWI-D00104:165:C29AHACXX:8:2101:17129:88903,HWI-D00104:165:C29AHACXX:8:2101:4744:55278,HWI-D00104:165:C29AHACXX:8:2201:11827:27428,HWI-D00104:165:C29AHACXX:8:2101:6244:51607,HWI-D00104:165:C29AHACXX:8:1106:2892:28199,HWI-D00104:165:C29AHACXX:8:1102:7885:42144,HWI-D00104:165:C29AHACXX:8:2201:2787:73955,HWI-D00104:165:C29AHACXX:8:1304:17155:46502,HWI-D00104:165:C29AHACXX:8:1102:5888:74463;sequence=TATGAATGAAACCATTTAGAATCATCCCA;start=97638;subtype=IES;support_ref=15;support_variant=32;type=IES;
scaffold51_93_with_IES	MILORD	internal_eliminated_sequence	98575	98654	.	.	.	ID=MILORD.93.98575.98654;Name=MILORD.93.98575.98654;bounded_by_ta=TRUE;common_boundary=Both;end=98654;ies_id=IESPGM.PTET51.1.93.96142;ies_left_dist=0;ies_min_dist=0;ies_right_dist=0;junction_seq=ttatggaaagataatTAttagagaattattaa;read_names=HWI-D00104:165:C29AHACXX:8:1306:5219:89154,HWI-D00104:165:C29AHACXX:8:1205:13732:43371,HWI-D00104:165:C29AHACXX:8:2205:5914:99525,HWI-D00104:165:C29AHACXX:8:1201:20685:10840,HWI-D00104:165:C29AHACXX:8:2102:13774:26317,HWI-D00104:165:C29AHACXX:8:1203:5496:10350,HWI-D00104:165:C29AHACXX:8:1104:1459:8540,HWI-D00104:165:C29AHACXX:8:1104:11210:79908,HWI-D00104:165:C29AHACXX:8:1107:12848:25713,HWI-D00104:165:C29AHACXX:8:1105:4385:19988,HWI-D00104:165:C29AHACXX:8:2209:16563:37353,HWI-D00104:165:C29AHACXX:8:2203:16197:70607,HWI-D00104:165:C29AHACXX:8:1102:14413:18122,HWI-D00104:165:C29AHACXX:8:1301:13370:37532,HWI-D00104:165:C29AHACXX:8:1105:13103:63389,HWI-D00104:165:C29AHACXX:8:1102:17795:55242,HWI-D00104:165:C29AHACXX:8:2105:14751:23600,HWI-D00104:165:C29AHACXX:8:1305:10080:28350,HWI-D00104:165:C29AHACXX:8:1202:10422:95661,HWI-D00104:165:C29AHACXX:8:1101:21019:96712,HWI-D00104:165:C29AHACXX:8:2304:12722:5295,HWI-D00104:165:C29AHACXX:8:1306:8841:93928,HWI-D00104:165:C29AHACXX:8:1206:18715:4442,HWI-D00104:165:C29AHACXX:8:1302:18579:47866,HWI-D00104:165:C29AHACXX:8:2204:9956:52009,HWI-D00104:165:C29AHACXX:8:1105:4898:39266,HWI-D00104:165:C29AHACXX:8:2204:6777:100341,HWI-D00104:165:C29AHACXX:8:2103:20243:46896,HWI-D00104:165:C29AHACXX:8:1107:18212:24935;sequence=TACAGGAGAGTGATAAAAGACTTTTTGTTGATTTTTTATTTTTACATAGGAGATAATTAAAAATATAATAAAATTAACAA;start=98575;subtype=IES;support_ref=4;support_variant=29;type=IES;
scaffold51_93_with_IES	MILORD	internal_eliminated_sequence	99911	99979	.	.	.	ID=MILORD.93.99911.99979;Name=MILORD.93.99911.99979;bounded_by_ta=TRUE;common_boundary=None;end=99979;ies_id=IESPGM.PTET51.1.93.98245;ies_left_dist=847;ies_min_dist=826;ies_right_dist=826;junction_seq=atcttgaactccaacTAcaatagacacaaggc;read_names=HWI-D00104:165:C29AHACXX:8:1202:7869:11519;sequence=TATTGTAGACACTCATCAATAATTAAGGTTTTTTTTATTTGATTCAACCAATTCAAACTCTTCTAATTG;start=99911;subtype=MAC;support_ref=89;support_variant=1;type=CRYPTIC;
scaffold51_93_with_IES	MILORD	internal_eliminated_sequence	100758	100805	.	.	.	ID=MILORD.93.100758.100805;Name=MILORD.93.100758.100805;bounded_by_ta=TRUE;common_boundary=Both;end=100805;ies_id=IESPGM.PTET51.1.93.98245;ies_left_dist=0;ies_min_dist=0;ies_right_dist=0;junction_seq=gtggcctcgttgtagTAgcaacaatgtaaaaa;read_names=HWI-D00104:165:C29AHACXX:8:1205:5256:49688,HWI-D00104:165:C29AHACXX:8:2203:20147:67111,HWI-D00104:165:C29AHACXX:8:1306:12158:69623,HWI-D00104:165:C29AHACXX:8:2306:13121:60849,HWI-D00104:165:C29AHACXX:8:2101:12689:3186,HWI-D00104:165:C29AHACXX:8:2105:8866:32146,HWI-D00104:165:C29AHACXX:8:2307:19338:96919,HWI-D00104:165:C29AHACXX:8:2108:13614:24670,HWI-D00104:165:C29AHACXX:8:2302:1520:94795,HWI-D00104:165:C29AHACXX:8:1101:8476:72067,HWI-D00104:165:C29AHACXX:8:1101:12557:29342,HWI-D00104:165:C29AHACXX:8:2108:19384:76043,HWI-D00104:165:C29AHACXX:8:1108:14879:101315,HWI-D00104:165:C29AHACXX:8:1206:14634:43058,HWI-D00104:165:C29AHACXX:8:2301:11198:97289,HWI-D00104:165:C29AHACXX:8:1203:10012:85097,HWI-D00104:165:C29AHACXX:8:2102:4803:34962,HWI-D00104:165:C29AHACXX:8:1301:11070:94962,HWI-D00104:165:C29AHACXX:8:1301:12398:19115,HWI-D00104:165:C29AHACXX:8:1106:17676:85657,HWI-D00104:165:C29AHACXX:8:1307:13658:49973,HWI-D00104:165:C29AHACXX:8:2303:14840:18850,HWI-D00104:165:C29AHACXX:8:2204:17630:56484,HWI-D00104:165:C29AHACXX:8:1104:13185:94255,HWI-D00104:165:C29AHACXX:8:1307:8916:49131;sequence=TACAGTGCTTTATTGAATGATGAAATCAGGATAATAATCAGTCGAGTG;start=100758;subtype=IES;support_ref=0;support_variant=25;type=IES;
scaffold51_93_with_IES	MILORD	internal_eliminated_sequence	103477	103559	.	.	.	ID=MILORD.93.103477.103559;Name=MILORD.93.103477.103559;bounded_by_ta=TRUE;common_boundary=LEFT;end=103559;ies_id=IESPGM.PTET51.1.93.100916;ies_left_dist=0;ies_min_dist=0;ies_right_dist=-2;junction_seq=tttgtagttgtacctTAccaaagaacccaatt;read_names=HWI-D00104:165:C29AHACXX:8:2105:19237:34496;sequence=TATATACTAAAATAAAACAATTTTTATATTATTATTAATCATATGGTTTATTTATTTTTATATTCCTATAAATTACACTACTA;start=103477;subtype=PARTIAL_EXTERNAL;support_ref=6;support_variant=1;type=ALTERNATIVE;
scaffold51_93_with_IES	MILORD	internal_eliminated_sequence	103479	103557	.	.	.	ID=MILORD.93.103479.103557;Name=MILORD.93.103479.103557;bounded_by_ta=TRUE;common_boundary=RIGHT;end=103557;ies_id=IESPGM.PTET51.1.93.100916;ies_left_dist=-2;ies_min_dist=0;ies_right_dist=0;junction_seq=tgtagttgtaccttaTAtaccaaagaacccaa;read_names=HWI-D00104:165:C29AHACXX:8:2303:16925:14798;sequence=TATACTAAAATAAAACAATTTTTATATTATTATTAATCATATGGTTTATTTATTTTTATATTCCTATAAATTACACTAC;start=103479;subtype=PARTIAL_INTERNAL;support_ref=1;support_variant=1;type=ALTERNATIVE;
scaffold51_93_with_IES	MILORD	internal_eliminated_sequence	103479	103559	.	.	.	ID=MILORD.93.103479.103559;Name=MILORD.93.103479.103559;bounded_by_ta=TRUE;common_boundary=None;end=103559;ies_id=IESPGM.PTET51.1.93.100916;ies_left_dist=-2;ies_min_dist=2;ies_right_dist=-2;junction_seq=tgtagttgtaccttaTAccaaagaacccaatt;read_names=HWI-D00104:165:C29AHACXX:8:1105:4456:81408,HWI-D00104:165:C29AHACXX:8:1104:6242:67914,HWI-D00104:165:C29AHACXX:8:1102:20805:10771,HWI-D00104:165:C29AHACXX:8:1106:6174:61512,HWI-D00104:165:C29AHACXX:8:2303:8492:77449,HWI-D00104:165:C29AHACXX:8:2102:1583:57492,HWI-D00104:165:C29AHACXX:8:2207:8115:61597,HWI-D00104:165:C29AHACXX:8:1203:13768:78403,HWI-D00104:165:C29AHACXX:8:2201:12875:14557,HWI-D00104:165:C29AHACXX:8:2304:2825:58104,HWI-D00104:165:C29AHACXX:8:1204:8456:35921,HWI-D00104:165:C29AHACXX:8:2103:9096:79681,HWI-D00104:165:C29AHACXX:8:1203:17173:70679,HWI-D00104:165:C29AHACXX:8:2206:8766:49430,HWI-D00104:165:C29AHACXX:8:2104:4544:80957,HWI-D00104:165:C29AHACXX:8:2302:6614:37617,HWI-D00104:165:C29AHACXX:8:2205:4278:6389,HWI-D00104:165:C29AHACXX:8:1102:16613:88693,HWI-D00104:165:C29AHACXX:8:1202:13504:62844,HWI-D00104:165:C29AHACXX:8:1104:18644:15859,HWI-D00104:165:C29AHACXX:8:1103:6656:40263,HWI-D00104:165:C29AHACXX:8:2103:17673:5362,HWI-D00104:165:C29AHACXX:8:2303:5772:67464,HWI-D00104:165:C29AHACXX:8:1104:5098:70501,HWI-D00104:165:C29AHACXX:8:2307:12216:13691,HWI-D00104:165:C29AHACXX:8:2302:17822:100312,HWI-D00104:165:C29AHACXX:8:2206:12219:83177,HWI-D00104:165:C29AHACXX:8:2305:20594:25193,HWI-D00104:165:C29AHACXX:8:2103:15628:85022,HWI-D00104:165:C29AHACXX:8:1202:14760:91756,HWI-D00104:165:C29AHACXX:8:2201:9240:20910,HWI-D00104:165:C29AHACXX:8:1205:15054:90690,HWI-D00104:165:C29AHACXX:8:1203:15888:52549,HWI-D00104:165:C29AHACXX:8:1206:10893:68517,HWI-D00104:165:C29AHACXX:8:1101:14674:75130,HWI-D00104:165:C29AHACXX:8:2302:6051:2153,HWI-D00104:165:C29AHACXX:8:2102:5716:2484,HWI-D00104:165:C29AHACXX:8:2204:1930:60996,HWI-D00104:165:C29AHACXX:8:2201:9010:70824,HWI-D00104:165:C29AHACXX:8:2102:20462:82079,HWI-D00104:165:C29AHACXX:8:2101:14341:8439,HWI-D00104:165:C29AHACXX:8:1309:19506:69787,HWI-D00104:165:C29AHACXX:8:1302:2929:35289,HWI-D00104:165:C29AHACXX:8:2308:11748:85597,HWI-D00104:165:C29AHACXX:8:2305:4125:77575,HWI-D00104:165:C29AHACXX:8:2302:15843:71803,HWI-D00104:165:C29AHACXX:8:2207:9453:35672,HWI-D00104:165:C29AHACXX:8:2101:16582:101138,HWI-D00104:165:C29AHACXX:8:2204:14446:41600;sequence=TATACTAAAATAAAACAATTTTTATATTATTATTAATCATATGGTTTATTTATTTTTATATTCCTATAAATTACACTACTA;start=103479;subtype=OVERLAPPING;support_ref=2;support_variant=49;type=ALTERNATIVE;
scaffold51_93_with_IES	MILORD	internal_eliminated_sequence	106048	106077	.	.	.	ID=MILORD.93.106048.106077;Name=MILORD.93.106048.106077;bounded_by_ta=TRUE;common_boundary=Both;end=106077;ies_id=IESPGM.PTET51.1.93.103406;ies_left_dist=0;ies_min_dist=0;ies_right_dist=0;junction_seq=agaatgagtagtaagTAaaataaaagaaatgg;read_names=HWI-D00104:165:C29AHACXX:8:1302:7100:96572,HWI-D00104:165:C29AHACXX:8:1104:9893:60962,HWI-D00104:165:C29AHACXX:8:1106:2760:67401,HWI-D00104:165:C29AHACXX:8:1106:11321:12316,HWI-D00104:165:C29AHACXX:8:2201:6639:86657,HWI-D00104:165:C29AHACXX:8:1307:1342:92547,HWI-D00104:165:C29AHACXX:8:1201:5162:23470,HWI-D00104:165:C29AHACXX:8:1303:6028:62108,HWI-D00104:165:C29AHACXX:8:2301:14181:29594,HWI-D00104:165:C29AHACXX:8:2308:11299:74544,HWI-D00104:165:C29AHACXX:8:1101:12854:88356,HWI-D00104:165:C29AHACXX:8:1306:19236:4614,HWI-D00104:165:C29AHACXX:8:2304:20741:3004,HWI-D00104:165:C29AHACXX:8:1206:10863:38239,HWI-D00104:165:C29AHACXX:8:1101:3892:92569,HWI-D00104:165:C29AHACXX:8:1201:10498:20039,HWI-D00104:165:C29AHACXX:8:1106:6500:85546,HWI-D00104:165:C29AHACXX:8:1108:17282:40351,HWI-D00104:165:C29AHACXX:8:1101:6771:28623,HWI-D00104:165:C29AHACXX:8:2301:16493:92111,HWI-D00104:165:C29AHACXX:8:1202:9103:48750,HWI-D00104:165:C29AHACXX:8:1304:12290:101025,HWI-D00104:165:C29AHACXX:8:1306:3183:43833,HWI-D00104:165:C29AHACXX:8:2206:20486:61303,HWI-D00104:165:C29AHACXX:8:1105:7486:81974,HWI-D00104:165:C29AHACXX:8:1301:6768:33058,HWI-D00104:165:C29AHACXX:8:1101:1296:51440,HWI-D00104:165:C29AHACXX:8:2108:8439:100239,HWI-D00104:165:C29AHACXX:8:1106:12030:100873,HWI-D00104:165:C29AHACXX:8:1301:10652:25095,HWI-D00104:165:C29AHACXX:8:1108:15451:35789,HWI-D00104:165:C29AHACXX:8:1107:4243:70834,HWI-D00104:165:C29AHACXX:8:2206:20179:95596,HWI-D00104:165:C29AHACXX:8:1304:16490:18450,HWI-D00104:165:C29AHACXX:8:2304:10665:46302;sequence=TATAGGGATTTGAATTAAGTAGAGTAACTG;start=106048;subtype=IES;support_ref=9;support_variant=35;type=IES;
scaffold51_93_with_IES	MILORD	internal_eliminated_sequence	110542	110585	.	.	.	ID=MILORD.93.110542.110585;Name=MILORD.93.110542.110585;bounded_by_ta=TRUE;common_boundary=Both;end=110585;ies_id=IESPGM.PTET51.1.93.107870;ies_left_dist=0;ies_min_dist=0;ies_right_dist=0;junction_seq=tccaactgaacctgcTAgtgtgaacactacaa;read_names=HWI-D00104:165:C29AHACXX:8:2209:17841:12872,HWI-D00104:165:C29AHACXX:8:1205:2852:69178,HWI-D00104:165:C29AHACXX:8:1105:12387:77878,HWI-D00104:165:C29AHACXX:8:2203:1275:83932,HWI-D00104:165:C29AHACXX:8:1103:13345:32081,HWI-D00104:165:C29AHACXX:8:1204:14035:77032,HWI-D00104:165:C29AHACXX:8:1104:14911:40963,HWI-D00104:165:C29AHACXX:8:1203:8303:18729,HWI-D00104:165:C29AHACXX:8:1302:9834:9835,HWI-D00104:165:C29AHACXX:8:2101:9544:11333,HWI-D00104:165:C29AHACXX:8:1303:10992:42147,HWI-D00104:165:C29AHACXX:8:2202:11336:40383,HWI-D00104:165:C29AHACXX:8:2304:7777:43082,HWI-D00104:165:C29AHACXX:8:1104:6199:101037,HWI-D00104:165:C29AHACXX:8:1304:11593:60162,HWI-D00104:165:C29AHACXX:8:1204:4239:97170,HWI-D00104:165:C29AHACXX:8:1301:5079:79623,HWI-D00104:165:C29AHACXX:8:2307:10588:30536;sequence=TACCGTAGAAATAATATAACTATCCATTTTAAGAGAATCAAGTA;start=110542;subtype=IES;support_ref=2;support_variant=18;type=IES;
scaffold51_93_with_IES	MILORD	internal_eliminated_sequence	110694	110719	.	.	.	ID=MILORD.93.110694.110719;Name=MILORD.93.110694.110719;bounded_by_ta=TRUE;common_boundary=Both;end=110719;ies_id=IESPGM.PTET51.1.93.107978;ies_left_dist=0;ies_min_dist=0;ies_right_dist=0;junction_seq=aattatacctattgaTAcaaagaacacaacca;read_names=HWI-D00104:165:C29AHACXX:8:2306:14212:69761,HWI-D00104:165:C29AHACXX:8:2105:13281:20613,HWI-D00104:165:C29AHACXX:8:1103:19447:17044,HWI-D00104:165:C29AHACXX:8:1205:19310:35356,HWI-D00104:165:C29AHACXX:8:2101:10760:54278,HWI-D00104:165:C29AHACXX:8:1108:9570:35094,HWI-D00104:165:C29AHACXX:8:2308:19620:30751,HWI-D00104:165:C29AHACXX:8:2203:3745:16071,HWI-D00104:165:C29AHACXX:8:1303:15171:95601,HWI-D00104:165:C29AHACXX:8:2206:20103:28238,HWI-D00104:165:C29AHACXX:8:2301:17983:4180,HWI-D00104:165:C29AHACXX:8:2306:9436:72098,HWI-D00104:165:C29AHACXX:8:1104:19447:77070,HWI-D00104:165:C29AHACXX:8:1301:7770:91887,HWI-D00104:165:C29AHACXX:8:1206:7725:60428,HWI-D00104:165:C29AHACXX:8:2101:16962:78423,HWI-D00104:165:C29AHACXX:8:2205:14106:31273,HWI-D00104:165:C29AHACXX:8:2102:19155:64547,HWI-D00104:165:C29AHACXX:8:2302:13918:95068,HWI-D00104:165:C29AHACXX:8:2304:5584:96539,HWI-D00104:165:C29AHACXX:8:2103:3668:23705,HWI-D00104:165:C29AHACXX:8:2305:5233:17583;sequence=TATGCTAGAAATATTGAATTTATTAA;start=110694;subtype=IES;support_ref=6;support_variant=22;type=IES;
scaffold51_93_with_IES	MILORD	internal_eliminated_sequence	110822	110847	.	.	.	ID=MILORD.93.110822.110847;Name=MILORD.93.110822.110847;bounded_by_ta=TRUE;common_boundary=Both;end=110847;ies_id=IESPGM.PTET51.1.93.108080;ies_left_dist=0;ies_min_dist=0;ies_right_dist=0;junction_seq=tgaagatcctgttgaTAcatttaattaaacaa;read_names=HWI-D00104:165:C29AHACXX:8:1204:19643:14738,HWI-D00104:165:C29AHACXX:8:1104:13038:62607,HWI-D00104:165:C29AHACXX:8:1202:15976:92728,HWI-D00104:165:C29AHACXX:8:1106:9843:94495,HWI-D00104:165:C29AHACXX:8:1104:3314:68578,HWI-D00104:165:C29AHACXX:8:2302:17534:18318,HWI-D00104:165:C29AHACXX:8:1304:10005:67895,HWI-D00104:165:C29AHACXX:8:1202:9519:53787,HWI-D00104:165:C29AHACXX:8:1203:1563:17713,HWI-D00104:165:C29AHACXX:8:2203:21172:20251,HWI-D00104:165:C29AHACXX:8:1104:1057:81629,HWI-D00104:165:C29AHACXX:8:2101:13481:63972,HWI-D00104:165:C29AHACXX:8:1106:7734:73316,HWI-D00104:165:C29AHACXX:8:1203:6286:76585,HWI-D00104:165:C29AHACXX:8:2302:13525:82811,HWI-D00104:165:C29AHACXX:8:2307:15607:60700,HWI-D00104:165:C29AHACXX:8:1204:2243:4879;sequence=TATAGTTAATGATTATCAATGAACTT;start=110822;subtype=IES;support_ref=4;support_variant=17;type=IES;
scaffold51_93_with_IES	MILORD	internal_eliminated_sequence	111201	111230	.	.	.	ID=MILORD.93.111201.111230;Name=MILORD.93.111201.111230;bounded_by_ta=TRUE;common_boundary=Both;end=111230;ies_id=IESPGM.PTET51.1.93.108433;ies_left_dist=0;ies_min_dist=0;ies_right_dist=0;junction_seq=atgaagagattatcaTAtaagctgcaaaaaac;read_names=HWI-D00104:165:C29AHACXX:8:1307:14624:58375,HWI-D00104:165:C29AHACXX:8:2204:7420:2957,HWI-D00104:165:C29AHACXX:8:1303:5524:31700,HWI-D00104:165:C29AHACXX:8:1202:7073:55409,HWI-D00104:165:C29AHACXX:8:1306:17036:48471,HWI-D00104:165:C29AHACXX:8:2308:20709:25221,HWI-D00104:165:C29AHACXX:8:2104:13238:54592,HWI-D00104:165:C29AHACXX:8:2202:17410:41126;sequence=TATAGTTAAATTATATTATTGTGTTTATTA;start=111201;subtype=IES;support_ref=3;support_variant=8;type=IES;
scaffold51_93_with_IES	MILORD	internal_eliminated_sequence	112677	112703	.	.	.	ID=MILORD.93.112677.112703;Name=MILORD.93.112677.112703;bounded_by_ta=TRUE;common_boundary=Both;end=112703;ies_id=IESPGM.PTET51.1.93.109879;ies_left_dist=0;ies_min_dist=0;ies_right_dist=0;junction_seq=caacatcttacaatgTAtcttcaagcactgat;read_names=HWI-D00104:165:C29AHACXX:8:1205:8480:88395,HWI-D00104:165:C29AHACXX:8:1204:17035:79053,HWI-D00104:165:C29AHACXX:8:2104:10732:73049,HWI-D00104:165:C29AHACXX:8:2302:15949:75304,HWI-D00104:165:C29AHACXX:8:2101:9559:96814,HWI-D00104:165:C29AHACXX:8:2308:9507:20094,HWI-D00104:165:C29AHACXX:8:2204:14151:79887,HWI-D00104:165:C29AHACXX:8:2201:17648:75260,HWI-D00104:165:C29AHACXX:8:1108:17421:97909,HWI-D00104:165:C29AHACXX:8:2201:5844:23514,HWI-D00104:165:C29AHACXX:8:1201:8781:44331,HWI-D00104:165:C29AHACXX:8:2102:6150:54239,HWI-D00104:165:C29AHACXX:8:1107:8115:72332,HWI-D00104:165:C29AHACXX:8:1304:11334:16292,HWI-D00104:165:C29AHACXX:8:2303:7844:37332,HWI-D00104:165:C29AHACXX:8:2307:1883:11546,HWI-D00104:165:C29AHACXX:8:2305:1757:54341,HWI-D00104:165:C29AHACXX:8:2103:3088:48915,HWI-D00104:165:C29AHACXX:8:1105:15099:3062,HWI-D00104:165:C29AHACXX:8:1301:13574:89731,HWI-D00104:165:C29AHACXX:8:2201:8012:64307,HWI-D00104:165:C29AHACXX:8:2101:2366:84465,HWI-D00104:165:C29AHACXX:8:2305:4999:40553,HWI-D00104:165:C29AHACXX:8:2308:19629:19879,HWI-D00104:165:C29AHACXX:8:1204:14066:66258,HWI-D00104:165:C29AHACXX:8:1302:14607:20140,HWI-D00104:165:C29AHACXX:8:1203:16254:81974,HWI-D00104:165:C29AHACXX:8:1203:13131:36187,HWI-D00104:165:C29AHACXX:8:1302:7473:34494,HWI-D00104:165:C29AHACXX:8:2304:17560:97612,HWI-D00104:165:C29AHACXX:8:1102:17685:55980,HWI-D00104:165:C29AHACXX:8:2304:10560:82391,HWI-D00104:165:C29AHACXX:8:2108:17619:13632,HWI-D00104:165:C29AHACXX:8:1203:19492:92550,HWI-D00104:165:C29AHACXX:8:1105:3717:95770,HWI-D00104:165:C29AHACXX:8:1102:19537:10723,HWI-D00104:165:C29AHACXX:8:1301:7822:39197,HWI-D00104:165:C29AHACXX:8:1301:15848:4119,HWI-D00104:165:C29AHACXX:8:1309:14238:78369,HWI-D00104:165:C29AHACXX:8:2209:8112:10152,HWI-D00104:165:C29AHACXX:8:2206:9791:39297,HWI-D00104:165:C29AHACXX:8:2202:4171:44573,HWI-D00104:165:C29AHACXX:8:2301:9422:81738,HWI-D00104:165:C29AHACXX:8:1205:8443:6000,HWI-D00104:165:C29AHACXX:8:1107:18210:16509,HWI-D00104:165:C29AHACXX:8:1203:8086:46205,HWI-D00104:165:C29AHACXX:8:1106:9946:94589,HWI-D00104:165:C29AHACXX:8:2303:7520:10924,HWI-D00104:165:C29AHACXX:8:1301:5419:7612,HWI-D00104:165:C29AHACXX:8:2102:3852:23537,HWI-D00104:165:C29AHACXX:8:1106:4652:47300,HWI-D00104:165:C29AHACXX:8:1105:9406:97426;sequence=TACAATAGATAATGATAGATTCTGCTA;start=112677;subtype=IES;support_ref=0;support_variant=52;type=IES;
scaffold51_93_with_IES	MILORD	internal_eliminated_sequence	113901	113997	.	.	.	ID=MILORD.93.113901.113997;Name=MILORD.93.113901.113997;bounded_by_ta=TRUE;common_boundary=Both;end=113997;ies_id=IESPGM.PTET51.1.93.111076;ies_left_dist=0;ies_min_dist=0;ies_right_dist=0;junction_seq=tttctaaccaattgaTActctgttttagtttt;read_names=HWI-D00104:165:C29AHACXX:8:1301:8841:55482,HWI-D00104:165:C29AHACXX:8:2308:9596:91071,HWI-D00104:165:C29AHACXX:8:2201:2132:34635,HWI-D00104:165:C29AHACXX:8:2101:18445:99708,HWI-D00104:165:C29AHACXX:8:2201:8388:78543,HWI-D00104:165:C29AHACXX:8:1103:2507:4396,HWI-D00104:165:C29AHACXX:8:2103:11526:98349,HWI-D00104:165:C29AHACXX:8:1108:12348:3660,HWI-D00104:165:C29AHACXX:8:1201:6778:29543,HWI-D00104:165:C29AHACXX:8:1302:12536:27018,HWI-D00104:165:C29AHACXX:8:1106:13314:90289,HWI-D00104:165:C29AHACXX:8:1103:7548:33464,HWI-D00104:165:C29AHACXX:8:2206:17163:19600,HWI-D00104:165:C29AHACXX:8:2104:8385:2924,HWI-D00104:165:C29AHACXX:8:2304:1285:62762,HWI-D00104:165:C29AHACXX:8:1202:11215:18833,HWI-D00104:165:C29AHACXX:8:1204:15304:79434,HWI-D00104:165:C29AHACXX:8:2209:16714:2791,HWI-D00104:165:C29AHACXX:8:1104:5623:62583,HWI-D00104:165:C29AHACXX:8:2201:15894:62822,HWI-D00104:165:C29AHACXX:8:1301:2430:60272,HWI-D00104:165:C29AHACXX:8:1102:8845:29073,HWI-D00104:165:C29AHACXX:8:1105:2387:36729,HWI-D00104:165:C29AHACXX:8:2101:6769:88851,HWI-D00104:165:C29AHACXX:8:2108:15116:68442,HWI-D00104:165:C29AHACXX:8:2202:8505:72030,HWI-D00104:165:C29AHACXX:8:1203:21179:10423,HWI-D00104:165:C29AHACXX:8:2105:6067:36680,HWI-D00104:165:C29AHACXX:8:1306:11280:6035,HWI-D00104:165:C29AHACXX:8:1201:11564:71929,HWI-D00104:165:C29AHACXX:8:2105:13009:68321,HWI-D00104:165:C29AHACXX:8:1302:13365:69012,HWI-D00104:165:C29AHACXX:8:2206:3512:11194,HWI-D00104:165:C29AHACXX:8:2201:5486:27567;sequence=TACAGGTAAAGTTTAATCATATTATCTGAAATTGGTTGTTTAGTCAAATAATTTTCATATTAAATTAAATTCTAGGAAAAGACAAAAAGGTTGATTG;start=113901;subtype=IES;support_ref=8;support_variant=34;type=IES;
scaffold51_93_with_IES	MILORD	internal_eliminated_sequence	117215	117322	.	.	.	ID=MILORD.93.117215.117322;Name=MILORD.93.117215.117322;bounded_by_ta=TRUE;common_boundary=Both;end=117322;ies_id=IESPGM.PTET51.1.93.114293;ies_left_dist=0;ies_min_dist=0;ies_right_dist=0;junction_seq=tgccaatattggtgaTAgtcgagctattatag;read_names=HWI-D00104:165:C29AHACXX:8:2102:17660:79724,HWI-D00104:165:C29AHACXX:8:2209:6873:53347,HWI-D00104:165:C29AHACXX:8:1309:10873:81529,HWI-D00104:165:C29AHACXX:8:1103:6209:35262,HWI-D00104:165:C29AHACXX:8:1306:14526:25809,HWI-D00104:165:C29AHACXX:8:2302:13100:8495,HWI-D00104:165:C29AHACXX:8:1301:12748:95721,HWI-D00104:165:C29AHACXX:8:1201:15075:73236,HWI-D00104:165:C29AHACXX:8:2203:1826:84331,HWI-D00104:165:C29AHACXX:8:2302:15551:84658,HWI-D00104:165:C29AHACXX:8:1104:14799:57595,HWI-D00104:165:C29AHACXX:8:1108:5638:39441,HWI-D00104:165:C29AHACXX:8:1102:16131:92547,HWI-D00104:165:C29AHACXX:8:1108:20767:89391,HWI-D00104:165:C29AHACXX:8:2102:4747:49701,HWI-D00104:165:C29AHACXX:8:1107:10015:99766,HWI-D00104:165:C29AHACXX:8:2202:10967:6652,HWI-D00104:165:C29AHACXX:8:2205:2221:3210,HWI-D00104:165:C29AHACXX:8:1105:3412:16858,HWI-D00104:165:C29AHACXX:8:2202:13165:87933,HWI-D00104:165:C29AHACXX:8:2101:4916:20218,HWI-D00104:165:C29AHACXX:8:2108:16412:47250,HWI-D00104:165:C29AHACXX:8:1302:17441:39476,HWI-D00104:165:C29AHACXX:8:2209:8544:73294,HWI-D00104:165:C29AHACXX:8:2207:4197:9634,HWI-D00104:165:C29AHACXX:8:2202:20100:64160,HWI-D00104:165:C29AHACXX:8:1203:15542:20125,HWI-D00104:165:C29AHACXX:8:2206:6136:59532;sequence=TATTGTTATTAATAATAATTTTATCTAATTTTTTATTCAAATTATTCTTAAATCTTAATTTATAACATTGTAAAAGAAATAAATTTAATAAAAGAAGCCAAATAGTTG;start=117215;subtype=IES;support_ref=8;support_variant=28;type=IES;
scaffold51_93_with_IES	MILORD	internal_eliminated_sequence	118820	118922	.	.	.	ID=MILORD.93.118820.118922;Name=MILORD.93.118820.118922;bounded_by_ta=TRUE;common_boundary=RIGHT;end=118922;ies_id=IESPGM.PTET51.1.93.115795;ies_left_dist=5;ies_min_dist=0;ies_right_dist=0;junction_seq=gaaaagagaaagttgTAtaatattgatttttg;read_names=HWI-D00104:165:C29AHACXX:8:2105:14528:17592;sequence=TATGATAATATTCATTAAATAAACATTATAATTTTTGTTAAATTTAAATTAAAATTTATTATAAATTGTTAATTAAATTGGATAACAAATTCATGATTAACTG;start=118820;subtype=PARTIAL_EXTERNAL;support_ref=23;support_variant=1;type=ALTERNATIVE;
scaffold51_93_with_IES	MILORD	internal_eliminated_sequence	118825	118922	.	.	.	ID=MILORD.93.118825.118922;Name=MILORD.93.118825.118922;bounded_by_ta=TRUE;common_boundary=Both;end=118922;ies_id=IESPGM.PTET51.1.93.115795;ies_left_dist=0;ies_min_dist=0;ies_right_dist=0;junction_seq=gagaaagttgtatgaTAtaatattgatttttg;read_names=HWI-D00104:165:C29AHACXX:8:1206:20207:55568,HWI-D00104:165:C29AHACXX:8:2304:12303:4674,HWI-D00104:165:C29AHACXX:8:1303:8534:11952,HWI-D00104:165:C29AHACXX:8:1105:7157:9585,HWI-D00104:165:C29AHACXX:8:2306:10182:57488,HWI-D00104:165:C29AHACXX:8:2306:15842:87446,HWI-D00104:165:C29AHACXX:8:2101:7787:57675,HWI-D00104:165:C29AHACXX:8:1204:13314:30352,HWI-D00104:165:C29AHACXX:8:2102:5731:58064,HWI-D00104:165:C29AHACXX:8:1307:17421:79940,HWI-D00104:165:C29AHACXX:8:2104:20435:80968,HWI-D00104:165:C29AHACXX:8:1304:10009:88243,HWI-D00104:165:C29AHACXX:8:2307:9885:64284,HWI-D00104:165:C29AHACXX:8:2302:6841:58042,HWI-D00104:165:C29AHACXX:8:2104:11410:95964,HWI-D00104:165:C29AHACXX:8:1204:15423:6622,HWI-D00104:165:C29AHACXX:8:2108:3832:16267,HWI-D00104:165:C29AHACXX:8:2108:10579:44143,HWI-D00104:165:C29AHACXX:8:2303:8017:82504,HWI-D00104:165:C29AHACXX:8:2302:2387:44024,HWI-D00104:165:C29AHACXX:8:2306:16112:76914,HWI-D00104:165:C29AHACXX:8:2305:10454:21435,HWI-D00104:165:C29AHACXX:8:2108:13023:6912,HWI-D00104:165:C29AHACXX:8:1101:4705:22946,HWI-D00104:165:C29AHACXX:8:1206:12677:56046,HWI-D00104:165:C29AHACXX:8:2201:1828:29250,HWI-D00104:165:C29AHACXX:8:2305:15113:17792,HWI-D00104:165:C29AHACXX:8:1206:19402:64102,HWI-D00104:165:C29AHACXX:8:2108:20098:91256,HWI-D00104:165:C29AHACXX:8:1103:17749:89153,HWI-D00104:165:C29AHACXX:8:2303:14987:62765,HWI-D00104:165:C29AHACXX:8:1309:17450:60937,HWI-D00104:165:C29AHACXX:8:1105:18654:39526,HWI-D00104:165:C29AHACXX:8:1305:17262:99856,HWI-D00104:165:C29AHACXX:8:1202:16915:69166,HWI-D00104:165:C29AHACXX:8:2201:13834:30825,HWI-D00104:165:C29AHACXX:8:2304:2884:40188,HWI-D00104:165:C29AHACXX:8:1204:7568:76247;sequence=TAATATTCATTAAATAAACATTATAATTTTTGTTAAATTTAAATTAAAATTTATTATAAATTGTTAATTAAATTGGATAACAAATTCATGATTAACTG;start=118825;subtype=IES;support_ref=2;support_variant=38;type=IES;
scaffold51_93_with_IES	MILORD	internal_eliminated_sequence	119453	119507	.	.	.	ID=MILORD.93.119453.119507;Name=MILORD.93.119453.119507;bounded_by_ta=TRUE;common_boundary=Both;end=119507;ies_id=IESPGM.PTET51.1.93.116325;ies_left_dist=0;ies_min_dist=0;ies_right_dist=0;junction_seq=tttattacaagataaTActacccccttttata;read_names=HWI-D00104:165:C29AHACXX:8:1303:4427:87601,HWI-D00104:165:C29AHACXX:8:2305:9732:60873,HWI-D00104:165:C29AHACXX:8:2104:5571:83937,HWI-D00104:165:C29AHACXX:8:2204:8445:35634,HWI-D00104:165:C29AHACXX:8:2104:5258:91266,HWI-D00104:165:C29AHACXX:8:2302:18891:89261,HWI-D00104:165:C29AHACXX:8:2303:13308:74990,HWI-D00104:165:C29AHACXX:8:2305:4420:86161,HWI-D00104:165:C29AHACXX:8:1108:7712:40302,HWI-D00104:165:C29AHACXX:8:2305:6754:4837,HWI-D00104:165:C29AHACXX:8:2102:10577:45531,HWI-D00104:165:C29AHACXX:8:1302:16007:41785,HWI-D00104:165:C29AHACXX:8:1202:17721:87180,HWI-D00104:165:C29AHACXX:8:2101:6854:10060,HWI-D00104:165:C29AHACXX:8:1306:15598:21285,HWI-D00104:165:C29AHACXX:8:1101:11459:46755,HWI-D00104:165:C29AHACXX:8:1101:17414:97690,HWI-D00104:165:C29AHACXX:8:2104:10362:91016,HWI-D00104:165:C29AHACXX:8:2207:14677:90572;sequence=TACACTTAATTTGTTTATTTACATCTTCCTAATTTACAACCAACTGAATTGAGTA;start=119453;subtype=IES;support_ref=10;support_variant=19;type=IES;
scaffold51_93_with_IES	MILORD	internal_eliminated_sequence	121407	121464	.	.	.	ID=MILORD.93.121407.121464;Name=MILORD.93.121407.121464;bounded_by_ta=TRUE;common_boundary=Both;end=121464;ies_id=IESPGM.PTET51.1.93.118224;ies_left_dist=0;ies_min_dist=0;ies_right_dist=0;junction_seq=cgattggattaatgaTAtcattataaatgctc;read_names=HWI-D00104:165:C29AHACXX:8:1206:9186:36672,HWI-D00104:165:C29AHACXX:8:1201:15581:93153,HWI-D00104:165:C29AHACXX:8:1309:18666:71864,HWI-D00104:165:C29AHACXX:8:2302:7167:29118,HWI-D00104:165:C29AHACXX:8:1306:2853:47106,HWI-D00104:165:C29AHACXX:8:1204:5103:3901,HWI-D00104:165:C29AHACXX:8:2201:12284:35475,HWI-D00104:165:C29AHACXX:8:2205:11011:60153,HWI-D00104:165:C29AHACXX:8:1101:7000:62242,HWI-D00104:165:C29AHACXX:8:2203:2942:67236,HWI-D00104:165:C29AHACXX:8:1203:10938:41373;sequence=TAGGGTTGTTTTGTTAATATTTTCGAATGATCCTATTAATATTTAATAAATTGCACTA;start=121407;subtype=IES;support_ref=0;support_variant=11;type=IES;
scaffold51_93_with_IES	MILORD	internal_eliminated_sequence	121680	121709	.	.	.	ID=MILORD.93.121680.121709;Name=MILORD.93.121680.121709;bounded_by_ta=TRUE;common_boundary=Both;end=121709;ies_id=IESPGM.PTET51.1.93.118439;ies_left_dist=0;ies_min_dist=0;ies_right_dist=0;junction_seq=aatattaaaggaatgTAcaatattaataacat;read_names=HWI-D00104:165:C29AHACXX:8:2207:7926:59054,HWI-D00104:165:C29AHACXX:8:1104:6427:87425,HWI-D00104:165:C29AHACXX:8:2303:9125:63567,HWI-D00104:165:C29AHACXX:8:1304:6547:84925,HWI-D00104:165:C29AHACXX:8:1102:16176:84308,HWI-D00104:165:C29AHACXX:8:1201:10059:89648,HWI-D00104:165:C29AHACXX:8:2201:13787:66796,HWI-D00104:165:C29AHACXX:8:2206:12206:70157,HWI-D00104:165:C29AHACXX:8:2306:1446:7135,HWI-D00104:165:C29AHACXX:8:1108:2487:38445,HWI-D00104:165:C29AHACXX:8:1206:7854:11079,HWI-D00104:165:C29AHACXX:8:1105:4826:91420,HWI-D00104:165:C29AHACXX:8:2204:15442:100700,HWI-D00104:165:C29AHACXX:8:2206:8226:80664,HWI-D00104:165:C29AHACXX:8:2302:2900:6173,HWI-D00104:165:C29AHACXX:8:2105:15670:82449,HWI-D00104:165:C29AHACXX:8:2204:3460:40470,HWI-D00104:165:C29AHACXX:8:2306:6156:32982,HWI-D00104:165:C29AHACXX:8:2204:20894:22400,HWI-D00104:165:C29AHACXX:8:1304:4243:31766,HWI-D00104:165:C29AHACXX:8:1302:15849:17308;sequence=TATAGAGGAGTATGTATTAAATATTGAGTG;start=121680;subtype=IES;support_ref=0;support_variant=21;type=IES;
scaffold51_93_with_IES	MILORD	internal_eliminated_sequence	124580	124736	.	.	.	ID=MILORD.93.124580.124736;Name=MILORD.93.124580.124736;bounded_by_ta=TRUE;common_boundary=Both;end=124736;ies_id=IESPGM.PTET51.1.93.121309;ies_left_dist=0;ies_min_dist=0;ies_right_dist=0;junction_seq=accagctgaatttggTActatagctcttgtaa;read_names=HWI-D00104:165:C29AHACXX:8:2103:18008:98465,HWI-D00104:165:C29AHACXX:8:1108:16787:17009,HWI-D00104:165:C29AHACXX:8:1204:18316:43618,HWI-D00104:165:C29AHACXX:8:2204:5765:54330,HWI-D00104:165:C29AHACXX:8:1107:15497:5937,HWI-D00104:165:C29AHACXX:8:2203:4684:32133,HWI-D00104:165:C29AHACXX:8:2303:15079:20407,HWI-D00104:165:C29AHACXX:8:1303:4055:43552,HWI-D00104:165:C29AHACXX:8:1202:11514:53409,HWI-D00104:165:C29AHACXX:8:1101:14848:70814,HWI-D00104:165:C29AHACXX:8:2305:13326:35645,HWI-D00104:165:C29AHACXX:8:2104:4811:8135,HWI-D00104:165:C29AHACXX:8:1203:20290:60828,HWI-D00104:165:C29AHACXX:8:2204:18713:28640,HWI-D00104:165:C29AHACXX:8:1201:9492:7988,HWI-D00104:165:C29AHACXX:8:1307:11958:34579,HWI-D00104:165:C29AHACXX:8:1107:13594:19940,HWI-D00104:165:C29AHACXX:8:1102:10100:18071,HWI-D00104:165:C29AHACXX:8:2207:4241:78629,HWI-D00104:165:C29AHACXX:8:1304:4823:96881,HWI-D00104:165:C29AHACXX:8:1307:10769:2914,HWI-D00104:165:C29AHACXX:8:2205:6119:66518,HWI-D00104:165:C29AHACXX:8:2101:13560:25125,HWI-D00104:165:C29AHACXX:8:2204:16749:74514,HWI-D00104:165:C29AHACXX:8:2201:7154:47710,HWI-D00104:165:C29AHACXX:8:1104:10977:32920,HWI-D00104:165:C29AHACXX:8:2108:6983:7507,HWI-D00104:165:C29AHACXX:8:2104:19515:78735,HWI-D00104:165:C29AHACXX:8:2301:6686:88121,HWI-D00104:165:C29AHACXX:8:1104:17115:63844,HWI-D00104:165:C29AHACXX:8:1204:15522:21496,HWI-D00104:165:C29AHACXX:8:2203:5748:13739,HWI-D00104:165:C29AHACXX:8:2205:7729:6543,HWI-D00104:165:C29AHACXX:8:2103:4482:39163,HWI-D00104:165:C29AHACXX:8:1202:10934:76928,HWI-D00104:165:C29AHACXX:8:2201:19979:37362,HWI-D00104:165:C29AHACXX:8:1103:4051:88182,HWI-D00104:165:C29AHACXX:8:2104:14895:51764,HWI-D00104:165:C29AHACXX:8:1303:19496:15562,HWI-D00104:165:C29AHACXX:8:1106:17082:23340,HWI-D00104:165:C29AHACXX:8:1204:9115:24897,HWI-D00104:165:C29AHACXX:8:2201:3670:80943,HWI-D00104:165:C29AHACXX:8:1202:7192:96467,HWI-D00104:165:C29AHACXX:8:1307:13180:36242,HWI-D00104:165:C29AHACXX:8:1302:14353:41689,HWI-D00104:165:C29AHACXX:8:1102:12025:91362;sequence=TATTCTAGCAATGAATTAGTACATTATTTTATTAAAAGTTTGAGTTGAAATTCAAAAAATAAAGGAAATAATTTACTTTCTAAATTATAACTAATGTCATTCATTAATCACATCAATTGAATAACATAAAAAATACTTGTTTTTATTATTTTGACAT;start=124580;subtype=IES;support_ref=10;support_variant=46;type=IES;
scaffold51_93_with_IES	MILORD	internal_eliminated_sequence	125594	125702	.	.	.	ID=MILORD.93.125594.125702;Name=MILORD.93.125594.125702;bounded_by_ta=TRUE;common_boundary=Both;end=125702;ies_id=IESPGM.PTET51.1.93.122166;ies_left_dist=0;ies_min_dist=0;ies_right_dist=0;junction_seq=gcttaacaaaagtatTAtaaaagttgtacttg;read_names=HWI-D00104:165:C29AHACXX:8:1306:20196:48719,HWI-D00104:165:C29AHACXX:8:2202:6812:76138,HWI-D00104:165:C29AHACXX:8:2105:10231:24968,HWI-D00104:165:C29AHACXX:8:1103:5937:74957,HWI-D00104:165:C29AHACXX:8:1306:2890:43871,HWI-D00104:165:C29AHACXX:8:1203:14666:78773,HWI-D00104:165:C29AHACXX:8:1306:19171:37465,HWI-D00104:165:C29AHACXX:8:2302:8201:96404,HWI-D00104:165:C29AHACXX:8:2209:2941:81629,HWI-D00104:165:C29AHACXX:8:1305:4276:46851,HWI-D00104:165:C29AHACXX:8:1105:13297:53304,HWI-D00104:165:C29AHACXX:8:2101:10835:87019,HWI-D00104:165:C29AHACXX:8:2302:13230:67498,HWI-D00104:165:C29AHACXX:8:2305:2310:70214,HWI-D00104:165:C29AHACXX:8:1103:6466:96530,HWI-D00104:165:C29AHACXX:8:1301:7891:86148,HWI-D00104:165:C29AHACXX:8:2201:15567:96302,HWI-D00104:165:C29AHACXX:8:2202:10993:37360,HWI-D00104:165:C29AHACXX:8:1305:11970:30624,HWI-D00104:165:C29AHACXX:8:1105:9004:86830,HWI-D00104:165:C29AHACXX:8:1105:4752:53582;sequence=TACATTTGAATTTATAAATTTTGTATTTTTCCTATAGTTAAATGAATTTTATCAATTGATTTCTTCAATCCTTTAGATCAAAATTTGAAAATTCTGTGATAATTGATTG;start=125594;subtype=IES;support_ref=4;support_variant=21;type=IES;
scaffold51_93_with_IES	MILORD	internal_eliminated_sequence	128591	128664	.	.	.	ID=MILORD.93.128591.128664;Name=MILORD.93.128591.128664;bounded_by_ta=TRUE;common_boundary=Both;end=128664;ies_id=IESPGM.PTET51.1.93.125054;ies_left_dist=0;ies_min_dist=0;ies_right_dist=0;junction_seq=tcaatatttaattgtTAcaattattaaggaaa;read_names=HWI-D00104:165:C29AHACXX:8:2201:10027:77809,HWI-D00104:165:C29AHACXX:8:2202:10802:94927,HWI-D00104:165:C29AHACXX:8:1303:10789:44700,HWI-D00104:165:C29AHACXX:8:1104:11689:96310,HWI-D00104:165:C29AHACXX:8:1107:19044:50728,HWI-D00104:165:C29AHACXX:8:1107:11998:84512,HWI-D00104:165:C29AHACXX:8:2207:3783:82392,HWI-D00104:165:C29AHACXX:8:2108:21030:30995,HWI-D00104:165:C29AHACXX:8:2203:5020:78010,HWI-D00104:165:C29AHACXX:8:1301:13426:63596,HWI-D00104:165:C29AHACXX:8:2202:11891:67615;sequence=TACAATCGATGTAATTTTAATTAATGTATGATACTAAATCTAAGTATTAACAATAAAGATTGCCTAATCAACAT;start=128591;subtype=IES;support_ref=18;support_variant=11;type=IES;
scaffold51_93_with_IES	MILORD	internal_eliminated_sequence	131071	131178	.	.	.	ID=MILORD.93.131071.131178;Name=MILORD.93.131071.131178;bounded_by_ta=TRUE;common_boundary=Both;end=131178;ies_id=IESPGM.PTET51.1.93.127460;ies_left_dist=0;ies_min_dist=0;ies_right_dist=0;junction_seq=tttctaaattgtaagTAcattatattaaatgc;read_names=HWI-D00104:165:C29AHACXX:8:2101:5704:58458,HWI-D00104:165:C29AHACXX:8:1301:3368:19658,HWI-D00104:165:C29AHACXX:8:2305:4432:25160,HWI-D00104:165:C29AHACXX:8:2101:6957:74908,HWI-D00104:165:C29AHACXX:8:2301:9860:66220,HWI-D00104:165:C29AHACXX:8:1309:15265:90156,HWI-D00104:165:C29AHACXX:8:2102:14100:4324,HWI-D00104:165:C29AHACXX:8:1201:19313:3335,HWI-D00104:165:C29AHACXX:8:2304:10923:74057,HWI-D00104:165:C29AHACXX:8:2209:7899:27046,HWI-D00104:165:C29AHACXX:8:2201:17155:21071,HWI-D00104:165:C29AHACXX:8:1107:13777:37890,HWI-D00104:165:C29AHACXX:8:2105:9373:17855,HWI-D00104:165:C29AHACXX:8:1202:3044:79424,HWI-D00104:165:C29AHACXX:8:1201:2026:99299,HWI-D00104:165:C29AHACXX:8:2305:18593:70357,HWI-D00104:165:C29AHACXX:8:2301:17756:2525,HWI-D00104:165:C29AHACXX:8:1301:12862:31571,HWI-D00104:165:C29AHACXX:8:1108:9354:32393,HWI-D00104:165:C29AHACXX:8:1304:11905:69428,HWI-D00104:165:C29AHACXX:8:2102:12924:43689,HWI-D00104:165:C29AHACXX:8:2204:14017:83888,HWI-D00104:165:C29AHACXX:8:2204:18357:83206,HWI-D00104:165:C29AHACXX:8:1101:8599:59929,HWI-D00104:165:C29AHACXX:8:2305:11344:55766,HWI-D00104:165:C29AHACXX:8:1202:1797:99367,HWI-D00104:165:C29AHACXX:8:2304:2844:37352,HWI-D00104:165:C29AHACXX:8:1304:10847:25888,HWI-D00104:165:C29AHACXX:8:2205:15281:14660,HWI-D00104:165:C29AHACXX:8:1105:18984:83169,HWI-D00104:165:C29AHACXX:8:1302:14865:2177,HWI-D00104:165:C29AHACXX:8:2202:6185:72527,HWI-D00104:165:C29AHACXX:8:2308:19662:39290,HWI-D00104:165:C29AHACXX:8:2205:17982:98462,HWI-D00104:165:C29AHACXX:8:2202:6869:70198,HWI-D00104:165:C29AHACXX:8:2105:8676:91252,HWI-D00104:165:C29AHACXX:8:1107:15653:75020,HWI-D00104:165:C29AHACXX:8:1206:7758:82036,HWI-D00104:165:C29AHACXX:8:1108:5528:10195,HWI-D00104:165:C29AHACXX:8:1107:10287:35384,HWI-D00104:165:C29AHACXX:8:1105:13970:34788,HWI-D00104:165:C29AHACXX:8:2307:11517:72426,HWI-D00104:165:C29AHACXX:8:2305:17085:72950,HWI-D00104:165:C29AHACXX:8:1204:12176:29972,HWI-D00104:165:C29AHACXX:8:2308:3276:91861,HWI-D00104:165:C29AHACXX:8:1103:2995:97308,HWI-D00104:165:C29AHACXX:8:1202:18002:83166,HWI-D00104:165:C29AHACXX:8:1304:18113:38373,HWI-D00104:165:C29AHACXX:8:1103:18557:87261,HWI-D00104:165:C29AHACXX:8:1104:10032:86615,HWI-D00104:165:C29AHACXX:8:2103:11738:89081;sequence=TATTGTTAAGATTAAAATTTATCTCGATTTATTTGTTTATCATTAATATTATATATTTTAATAAGGGTGTTCCCAATATTATATTATTATTTTATTGTTAATTAACAA;start=131071;subtype=IES;support_ref=0;support_variant=51;type=IES;
scaffold51_93_with_IES	MILORD	internal_eliminated_sequence	134150	134178	.	.	.	ID=MILORD.93.134150.134178;Name=MILORD.93.134150.134178;bounded_by_ta=TRUE;common_boundary=Both;end=134178;ies_id=IESPGM.PTET51.1.93.130431;ies_left_dist=0;ies_min_dist=0;ies_right_dist=0;junction_seq=caaatatgatgccgtTAacctaataatttcaa;read_names=HWI-D00104:165:C29AHACXX:8:1105:1907:9968,HWI-D00104:165:C29AHACXX:8:1104:9929:59987,HWI-D00104:165:C29AHACXX:8:2206:19724:43987,HWI-D00104:165:C29AHACXX:8:1201:20708:87340,HWI-D00104:165:C29AHACXX:8:1102:3217:20568,HWI-D00104:165:C29AHACXX:8:2306:16778:25751,HWI-D00104:165:C29AHACXX:8:2307:7413:63795,HWI-D00104:165:C29AHACXX:8:2102:3801:98654,HWI-D00104:165:C29AHACXX:8:1104:10835:52587,HWI-D00104:165:C29AHACXX:8:1305:9954:10366,HWI-D00104:165:C29AHACXX:8:2306:6244:21007,HWI-D00104:165:C29AHACXX:8:2305:19135:86749,HWI-D00104:165:C29AHACXX:8:1105:5697:49430,HWI-D00104:165:C29AHACXX:8:2204:3373:24920,HWI-D00104:165:C29AHACXX:8:1201:5148:82425,HWI-D00104:165:C29AHACXX:8:1204:18753:82774,HWI-D00104:165:C29AHACXX:8:1107:6238:101064,HWI-D00104:165:C29AHACXX:8:2308:10338:24257,HWI-D00104:165:C29AHACXX:8:1104:15605:42278,HWI-D00104:165:C29AHACXX:8:1303:14370:92066,HWI-D00104:165:C29AHACXX:8:2203:17182:36847,HWI-D00104:165:C29AHACXX:8:1203:19272:61450,HWI-D00104:165:C29AHACXX:8:1306:15079:19337,HWI-D00104:165:C29AHACXX:8:1108:17457:21918,HWI-D00104:165:C29AHACXX:8:1305:7773:96058,HWI-D00104:165:C29AHACXX:8:1203:4568:86583,HWI-D00104:165:C29AHACXX:8:1105:3334:85095,HWI-D00104:165:C29AHACXX:8:1302:12291:55444,HWI-D00104:165:C29AHACXX:8:1102:1617:67950,HWI-D00104:165:C29AHACXX:8:1302:17851:85693,HWI-D00104:165:C29AHACXX:8:1202:20469:26749,HWI-D00104:165:C29AHACXX:8:1306:17144:70241,HWI-D00104:165:C29AHACXX:8:1101:5946:65312,HWI-D00104:165:C29AHACXX:8:2205:8688:19322,HWI-D00104:165:C29AHACXX:8:2301:16365:66166,HWI-D00104:165:C29AHACXX:8:1305:2620:69712,HWI-D00104:165:C29AHACXX:8:2307:3376:72233,HWI-D00104:165:C29AHACXX:8:2108:14399:60056,HWI-D00104:165:C29AHACXX:8:1101:14579:89075,HWI-D00104:165:C29AHACXX:8:2301:10082:9868,HWI-D00104:165:C29AHACXX:8:1101:14871:70993,HWI-D00104:165:C29AHACXX:8:1107:3892:24172,HWI-D00104:165:C29AHACXX:8:1303:15846:99422,HWI-D00104:165:C29AHACXX:8:2105:10985:85788;sequence=TATAATCAATTTACAAATACTTCTCCCTA;start=134150;subtype=IES;support_ref=3;support_variant=44;type=IES;
scaffold51_93_with_IES	MILORD	internal_eliminated_sequence	134150	134234	.	.	.	ID=MILORD.93.134150.134234;Name=MILORD.93.134150.134234;bounded_by_ta=TRUE;common_boundary=LEFT;end=134234;ies_id=IESPGM.PTET51.1.93.130431;ies_left_dist=0;ies_min_dist=0;ies_right_dist=-56;junction_seq=caaatatgatgccgtTAaagcaggagcttcgg;read_names=HWI-D00104:165:C29AHACXX:8:2206:12567:53473;sequence=TATAATCAATTTACAAATACTTCTCCCTATAACCTAATAATTTCAAATTTAATAGTACCAACAAAAATGTCTCCAAGAAGAAGTA;start=134150;subtype=PARTIAL_EXTERNAL;support_ref=1;support_variant=1;type=ALTERNATIVE;
scaffold51_93_with_IES	MILORD	internal_eliminated_sequence	146294	146398	.	.	.	ID=MILORD.93.146294.146398;Name=MILORD.93.146294.146398;bounded_by_ta=TRUE;common_boundary=Both;end=146398;ies_id=IESPGM.PTET51.1.93.142546;ies_left_dist=0;ies_min_dist=0;ies_right_dist=0;junction_seq=acacttgttgttgaaTAaccatcctatcatta;read_names=HWI-D00104:165:C29AHACXX:8:1307:15403:59021,HWI-D00104:165:C29AHACXX:8:2206:6039:25470,HWI-D00104:165:C29AHACXX:8:1203:2203:13779,HWI-D00104:165:C29AHACXX:8:2102:8591:89390,HWI-D00104:165:C29AHACXX:8:2101:15401:35848,HWI-D00104:165:C29AHACXX:8:2308:15956:77721,HWI-D00104:165:C29AHACXX:8:2103:16288:54315,HWI-D00104:165:C29AHACXX:8:1204:13712:6032,HWI-D00104:165:C29AHACXX:8:1104:17262:75500,HWI-D00104:165:C29AHACXX:8:1306:18235:2818,HWI-D00104:165:C29AHACXX:8:2206:16166:40540,HWI-D00104:165:C29AHACXX:8:2204:20622:76417,HWI-D00104:165:C29AHACXX:8:1304:4404:93078,HWI-D00104:165:C29AHACXX:8:2102:7539:17334,HWI-D00104:165:C29AHACXX:8:1304:15215:8191,HWI-D00104:165:C29AHACXX:8:2205:13779:38098,HWI-D00104:165:C29AHACXX:8:2305:15118:94036,HWI-D00104:165:C29AHACXX:8:2207:16114:99405,HWI-D00104:165:C29AHACXX:8:1303:3403:81524,HWI-D00104:165:C29AHACXX:8:2203:8803:16085,HWI-D00104:165:C29AHACXX:8:1304:15166:76864,HWI-D00104:165:C29AHACXX:8:1105:10316:48004,HWI-D00104:165:C29AHACXX:8:1101:5537:94012,HWI-D00104:165:C29AHACXX:8:2304:2833:46531,HWI-D00104:165:C29AHACXX:8:2303:18195:43600,HWI-D00104:165:C29AHACXX:8:2308:13770:22821,HWI-D00104:165:C29AHACXX:8:2206:6434:57510,HWI-D00104:165:C29AHACXX:8:1102:3118:87733,HWI-D00104:165:C29AHACXX:8:1206:19548:15322,HWI-D00104:165:C29AHACXX:8:1104:5272:76887,HWI-D00104:165:C29AHACXX:8:2203:19315:89749,HWI-D00104:165:C29AHACXX:8:2205:2304:22424,HWI-D00104:165:C29AHACXX:8:1106:15740:23318,HWI-D00104:165:C29AHACXX:8:2304:18230:62671,HWI-D00104:165:C29AHACXX:8:1206:16628:64754,HWI-D00104:165:C29AHACXX:8:1107:13666:10169,HWI-D00104:165:C29AHACXX:8:2304:19253:62596,HWI-D00104:165:C29AHACXX:8:1301:16730:84347,HWI-D00104:165:C29AHACXX:8:1105:2210:25581,HWI-D00104:165:C29AHACXX:8:2304:15321:67952,HWI-D00104:165:C29AHACXX:8:1309:4817:69878,HWI-D00104:165:C29AHACXX:8:1302:12184:95908,HWI-D00104:165:C29AHACXX:8:1201:13924:95010,HWI-D00104:165:C29AHACXX:8:1307:2573:25976,HWI-D00104:165:C29AHACXX:8:2104:16895:93362,HWI-D00104:165:C29AHACXX:8:1206:9388:80420,HWI-D00104:165:C29AHACXX:8:2306:8036:33721,HWI-D00104:165:C29AHACXX:8:2101:15259:21052,HWI-D00104:165:C29AHACXX:8:2206:16219:53951,HWI-D00104:165:C29AHACXX:8:2305:1515:59458,HWI-D00104:165:C29AHACXX:8:2205:5241:59113,HWI-D00104:165:C29AHACXX:8:1205:12063:42141,HWI-D00104:165:C29AHACXX:8:2303:10815:68034;sequence=TACACTTATTTTAAACAAAACATAATTAAAGATTTAATAATTTAATAATAAATATTATTATTAGATTAATAGATTATTAAATGATTAACATCTTTAAAATATCTG;start=146294;subtype=IES;support_ref=0;support_variant=53;type=IES;
scaffold51_93_with_IES	MILORD	internal_eliminated_sequence	147649	147674	.	.	.	ID=MILORD.93.147649.147674;Name=MILORD.93.147649.147674;bounded_by_ta=TRUE;common_boundary=None;end=147674;ies_id=IESPGM.PTET51.1.93.144713;ies_left_dist=917;ies_min_dist=917;ies_right_dist=922;junction_seq=taacatcttcggttcTAcaataggcacaaacc;read_names=HWI-D00104:165:C29AHACXX:8:2101:7507:60827,HWI-D00104:165:C29AHACXX:8:1309:9925:85976;sequence=TAGAGCTTAAAGTTTCTATTTACTTA;start=147649;subtype=MAC;support_ref=232;support_variant=2;type=CRYPTIC;
scaffold51_93_with_IES	MILORD	internal_eliminated_sequence	148566	148596	.	.	.	ID=MILORD.93.148566.148596;Name=MILORD.93.148566.148596;bounded_by_ta=TRUE;common_boundary=Both;end=148596;ies_id=IESPGM.PTET51.1.93.144713;ies_left_dist=0;ies_min_dist=0;ies_right_dist=0;junction_seq=gtagatatctttggaTAtgattaattaaacta;read_names=HWI-D00104:165:C29AHACXX:8:1205:8328:53518,HWI-D00104:165:C29AHACXX:8:2204:6750:75212,HWI-D00104:165:C29AHACXX:8:1307:7273:11077,HWI-D00104:165:C29AHACXX:8:1103:4699:75278,HWI-D00104:165:C29AHACXX:8:2201:9264:87209,HWI-D00104:165:C29AHACXX:8:1203:6972:15940,HWI-D00104:165:C29AHACXX:8:1305:20965:23623,HWI-D00104:165:C29AHACXX:8:2306:9085:67574,HWI-D00104:165:C29AHACXX:8:1201:13539:25995,HWI-D00104:165:C29AHACXX:8:2101:13620:23026,HWI-D00104:165:C29AHACXX:8:2304:14521:90590,HWI-D00104:165:C29AHACXX:8:1103:3051:100353,HWI-D00104:165:C29AHACXX:8:2301:9588:20000,HWI-D00104:165:C29AHACXX:8:1205:6120:3757,HWI-D00104:165:C29AHACXX:8:1106:1979:16949,HWI-D00104:165:C29AHACXX:8:2206:3564:32347,HWI-D00104:165:C29AHACXX:8:2303:11735:46600,HWI-D00104:165:C29AHACXX:8:1203:14455:19258,HWI-D00104:165:C29AHACXX:8:1201:4374:14736,HWI-D00104:165:C29AHACXX:8:1205:17485:89529,HWI-D00104:165:C29AHACXX:8:1309:6673:76806,HWI-D00104:165:C29AHACXX:8:1104:9783:65106,HWI-D00104:165:C29AHACXX:8:1307:18404:76471,HWI-D00104:165:C29AHACXX:8:1304:11011:46785;sequence=TATAGTCATTATATTTCTACTCATTCATCTA;start=148566;subtype=IES;support_ref=16;support_variant=24;type=IES;
scaffold51_93_with_IES	MILORD	internal_eliminated_sequence	148791	148848	.	.	.	ID=MILORD.93.148791.148848;Name=MILORD.93.148791.148848;bounded_by_ta=TRUE;common_boundary=Both;end=148848;ies_id=IESPGM.PTET51.1.93.144907;ies_left_dist=0;ies_min_dist=0;ies_right_dist=0;junction_seq=cttaagattataaagTAccttgtcatcttcaa;read_names=HWI-D00104:165:C29AHACXX:8:2201:11174:45823,HWI-D00104:165:C29AHACXX:8:2301:13831:64884,HWI-D00104:165:C29AHACXX:8:1304:7666:74777,HWI-D00104:165:C29AHACXX:8:1103:4184:96019,HWI-D00104:165:C29AHACXX:8:1203:16399:7292,HWI-D00104:165:C29AHACXX:8:1107:7271:93994,HWI-D00104:165:C29AHACXX:8:2201:12694:50412,HWI-D00104:165:C29AHACXX:8:2209:8591:10692,HWI-D00104:165:C29AHACXX:8:1205:11715:6428,HWI-D00104:165:C29AHACXX:8:2104:3547:94626,HWI-D00104:165:C29AHACXX:8:1206:13408:10058,HWI-D00104:165:C29AHACXX:8:2102:12637:47744,HWI-D00104:165:C29AHACXX:8:2102:12193:58544,HWI-D00104:165:C29AHACXX:8:2209:10886:43903,HWI-D00104:165:C29AHACXX:8:1306:8909:54423,HWI-D00104:165:C29AHACXX:8:1108:17175:37187,HWI-D00104:165:C29AHACXX:8:1108:5038:7806;sequence=TATTGTTAGATTAGCATTTCATCAATTTGCATCGATTATTAATAAACATTTCTTATGA;start=148791;subtype=IES;support_ref=52;support_variant=17;type=IES;
scaffold51_93_with_IES	MILORD	internal_eliminated_sequence	150383	150408	.	.	.	ID=MILORD.93.150383.150408;Name=MILORD.93.150383.150408;bounded_by_ta=TRUE;common_boundary=Both;end=150408;ies_id=IESPGM.PTET51.1.93.146441;ies_left_dist=0;ies_min_dist=0;ies_right_dist=0;junction_seq=ctctttactgttgctTAacaaatagtctattc;read_names=HWI-D00104:165:C29AHACXX:8:1205:5480:45172,HWI-D00104:165:C29AHACXX:8:2101:11854:8973,HWI-D00104:165:C29AHACXX:8:2201:2980:10508,HWI-D00104:165:C29AHACXX:8:1101:19705:11156,HWI-D00104:165:C29AHACXX:8:2205:9575:90173,HWI-D00104:165:C29AHACXX:8:1204:11407:99481,HWI-D00104:165:C29AHACXX:8:1201:9468:2694,HWI-D00104:165:C29AHACXX:8:2302:17462:63894,HWI-D00104:165:C29AHACXX:8:2306:3469:33666,HWI-D00104:165:C29AHACXX:8:2206:14177:42837,HWI-D00104:165:C29AHACXX:8:1201:4120:87509,HWI-D00104:165:C29AHACXX:8:1302:17505:92035,HWI-D00104:165:C29AHACXX:8:2105:18514:85703,HWI-D00104:165:C29AHACXX:8:1108:2394:63432,HWI-D00104:165:C29AHACXX:8:1103:7849:82722,HWI-D00104:165:C29AHACXX:8:1203:18908:25718,HWI-D00104:165:C29AHACXX:8:2302:5712:21467,HWI-D00104:165:C29AHACXX:8:1106:11651:8116,HWI-D00104:165:C29AHACXX:8:2101:16200:36185,HWI-D00104:165:C29AHACXX:8:1101:10983:75356,HWI-D00104:165:C29AHACXX:8:2303:16125:49901,HWI-D00104:165:C29AHACXX:8:1307:9581:52030,HWI-D00104:165:C29AHACXX:8:2308:6530:74672,HWI-D00104:165:C29AHACXX:8:1309:10025:16990,HWI-D00104:165:C29AHACXX:8:2301:14439:48974,HWI-D00104:165:C29AHACXX:8:2205:18140:13804,HWI-D00104:165:C29AHACXX:8:1205:8909:57873,HWI-D00104:165:C29AHACXX:8:1301:10499:16536,HWI-D00104:165:C29AHACXX:8:2207:13671:59140,HWI-D00104:165:C29AHACXX:8:1105:8854:73216,HWI-D00104:165:C29AHACXX:8:1204:7479:51041,HWI-D00104:165:C29AHACXX:8:1108:18766:30844,HWI-D00104:165:C29AHACXX:8:1107:17503:13014,HWI-D00104:165:C29AHACXX:8:1103:6637:6242,HWI-D00104:165:C29AHACXX:8:1203:20886:65308,HWI-D00104:165:C29AHACXX:8:2202:7299:52283,HWI-D00104:165:C29AHACXX:8:1307:13352:34165,HWI-D00104:165:C29AHACXX:8:1302:7467:19833,HWI-D00104:165:C29AHACXX:8:1304:5086:38587,HWI-D00104:165:C29AHACXX:8:1301:5387:18938,HWI-D00104:165:C29AHACXX:8:2301:11606:66337,HWI-D00104:165:C29AHACXX:8:2308:8056:66398,HWI-D00104:165:C29AHACXX:8:2307:17775:27730,HWI-D00104:165:C29AHACXX:8:2102:15970:77221,HWI-D00104:165:C29AHACXX:8:2308:5205:5396,HWI-D00104:165:C29AHACXX:8:2101:1073:80022,HWI-D00104:165:C29AHACXX:8:2204:5049:4079,HWI-D00104:165:C29AHACXX:8:1305:14282:16823,HWI-D00104:165:C29AHACXX:8:1305:6447:89248,HWI-D00104:165:C29AHACXX:8:1306:8472:59841,HWI-D00104:165:C29AHACXX:8:1201:17967:20778,HWI-D00104:165:C29AHACXX:8:1304:3079:39780,HWI-D00104:165:C29AHACXX:8:1103:6136:87245,HWI-D00104:165:C29AHACXX:8:2209:15010:4387;sequence=TATAGATCAATACTCTATTTAGACCA;start=150383;subtype=IES;support_ref=9;support_variant=54;type=IES;
scaffold51_93_with_IES	MILORD	internal_eliminated_sequence	152150	152242	.	.	.	ID=MILORD.93.152150.152242;Name=MILORD.93.152150.152242;bounded_by_ta=TRUE;common_boundary=Both;end=152242;ies_id=IESPGM.PTET51.1.93.148182;ies_left_dist=0;ies_min_dist=0;ies_right_dist=0;junction_seq=ctactaaatataaagTAccaccattgttatta;read_names=HWI-D00104:165:C29AHACXX:8:1302:4167:44065,HWI-D00104:165:C29AHACXX:8:1203:16891:9048,HWI-D00104:165:C29AHACXX:8:1103:11263:99111,HWI-D00104:165:C29AHACXX:8:2101:5209:66498,HWI-D00104:165:C29AHACXX:8:1306:2344:39671,HWI-D00104:165:C29AHACXX:8:2304:11650:2604,HWI-D00104:165:C29AHACXX:8:2104:9810:69606,HWI-D00104:165:C29AHACXX:8:1303:18454:46932,HWI-D00104:165:C29AHACXX:8:2308:20641:23234,HWI-D00104:165:C29AHACXX:8:2206:14106:75568,HWI-D00104:165:C29AHACXX:8:1305:12176:33934,HWI-D00104:165:C29AHACXX:8:2307:9296:84874,HWI-D00104:165:C29AHACXX:8:2203:3120:8874,HWI-D00104:165:C29AHACXX:8:2201:17321:46853,HWI-D00104:165:C29AHACXX:8:1306:8591:70762,HWI-D00104:165:C29AHACXX:8:2101:18258:82872,HWI-D00104:165:C29AHACXX:8:1105:12528:39182,HWI-D00104:165:C29AHACXX:8:2305:14018:99418,HWI-D00104:165:C29AHACXX:8:2204:16452:71216,HWI-D00104:165:C29AHACXX:8:1107:2800:68114,HWI-D00104:165:C29AHACXX:8:1108:14697:73524,HWI-D00104:165:C29AHACXX:8:2204:7037:73153,HWI-D00104:165:C29AHACXX:8:2203:20986:39982,HWI-D00104:165:C29AHACXX:8:1306:6641:78884,HWI-D00104:165:C29AHACXX:8:1101:3567:30441,HWI-D00104:165:C29AHACXX:8:2203:8161:34135,HWI-D00104:165:C29AHACXX:8:2304:1547:89206,HWI-D00104:165:C29AHACXX:8:1103:7728:47636,HWI-D00104:165:C29AHACXX:8:2104:15273:62296,HWI-D00104:165:C29AHACXX:8:1103:16064:82294,HWI-D00104:165:C29AHACXX:8:2308:3175:2687,HWI-D00104:165:C29AHACXX:8:1103:6725:26245,HWI-D00104:165:C29AHACXX:8:2305:2229:21867,HWI-D00104:165:C29AHACXX:8:1303:4215:81274,HWI-D00104:165:C29AHACXX:8:2101:19313:98357,HWI-D00104:165:C29AHACXX:8:1106:2260:43820,HWI-D00104:165:C29AHACXX:8:1206:18435:18704,HWI-D00104:165:C29AHACXX:8:1309:6963:52682,HWI-D00104:165:C29AHACXX:8:2303:13221:11158,HWI-D00104:165:C29AHACXX:8:1206:9253:38703,HWI-D00104:165:C29AHACXX:8:1105:4007:85617,HWI-D00104:165:C29AHACXX:8:2102:17393:33924,HWI-D00104:165:C29AHACXX:8:1101:2705:26553,HWI-D00104:165:C29AHACXX:8:1202:18472:52123,HWI-D00104:165:C29AHACXX:8:1303:4735:50291,HWI-D00104:165:C29AHACXX:8:1201:12489:33109;sequence=TATTATTGAGTTAATTTTAGAGTAATAATTTTGTTCAATAAAGATCTGAAATTTATTTAGCAAGTAATAATTAATCATAAAATATACTAACAA;start=152150;subtype=IES;support_ref=26;support_variant=46;type=IES;
scaffold51_93_with_IES	MILORD	internal_eliminated_sequence	152150	152216	.	.	.	ID=MILORD.93.152150.152216;Name=MILORD.93.152150.152216;bounded_by_ta=TRUE;common_boundary=LEFT;end=152216;ies_id=IESPGM.PTET51.1.93.148182;ies_left_dist=0;ies_min_dist=0;ies_right_dist=26;junction_seq=ctactaaatataaagTAattaatcataaaata;read_names=HWI-D00104:165:C29AHACXX:8:1305:5663:25884,HWI-D00104:165:C29AHACXX:8:1107:9214:57745;sequence=TATTATTGAGTTAATTTTAGAGTAATAATTTTGTTCAATAAAGATCTGAAATTTATTTAGCAAGTAA;start=152150;subtype=PARTIAL_INTERNAL;support_ref=26;support_variant=2;type=ALTERNATIVE;
scaffold51_93_with_IES	MILORD	internal_eliminated_sequence	154048	154117	.	.	.	ID=MILORD.93.154048.154117;Name=MILORD.93.154048.154117;bounded_by_ta=TRUE;common_boundary=Both;end=154117;ies_id=IESPGM.PTET51.1.93.149987;ies_left_dist=0;ies_min_dist=0;ies_right_dist=0;junction_seq=ttcataatttattatTAtcaaaatgaattcgt;read_names=HWI-D00104:165:C29AHACXX:8:2105:20135:49565,HWI-D00104:165:C29AHACXX:8:2203:9096:6784,HWI-D00104:165:C29AHACXX:8:2205:14248:20072,HWI-D00104:165:C29AHACXX:8:2305:5993:8942,HWI-D00104:165:C29AHACXX:8:1205:16085:38746,HWI-D00104:165:C29AHACXX:8:2307:16814:82496,HWI-D00104:165:C29AHACXX:8:1101:3189:67198,HWI-D00104:165:C29AHACXX:8:2202:5236:57510,HWI-D00104:165:C29AHACXX:8:1309:11611:57375,HWI-D00104:165:C29AHACXX:8:2201:11342:12042,HWI-D00104:165:C29AHACXX:8:1306:15115:49659,HWI-D00104:165:C29AHACXX:8:1307:20614:46982,HWI-D00104:165:C29AHACXX:8:1202:3933:66959,HWI-D00104:165:C29AHACXX:8:2206:3974:91131,HWI-D00104:165:C29AHACXX:8:1206:3440:51119;sequence=TACACTCAAATCTCATGATTTTTGATGGTTATAACTTAATTCAAAAAATGTCATTTCCTTTTGTTTAGTG;start=154048;subtype=IES;support_ref=2;support_variant=15;type=IES;
scaffold51_93_with_IES	MILORD	internal_eliminated_sequence	154321	154349	.	.	.	ID=MILORD.93.154321.154349;Name=MILORD.93.154321.154349;bounded_by_ta=TRUE;common_boundary=Both;end=154349;ies_id=IESPGM.PTET51.1.93.150190;ies_left_dist=0;ies_min_dist=0;ies_right_dist=0;junction_seq=gagcttagtgtttagTAagtctttttgcaaga;read_names=HWI-D00104:165:C29AHACXX:8:2103:6265:84190,HWI-D00104:165:C29AHACXX:8:1202:16954:27496,HWI-D00104:165:C29AHACXX:8:1203:19075:73273,HWI-D00104:165:C29AHACXX:8:1103:7727:30133,HWI-D00104:165:C29AHACXX:8:1303:16566:23100,HWI-D00104:165:C29AHACXX:8:1104:19967:98395,HWI-D00104:165:C29AHACXX:8:1303:19803:100680,HWI-D00104:165:C29AHACXX:8:2301:15797:70899,HWI-D00104:165:C29AHACXX:8:2105:19065:73264,HWI-D00104:165:C29AHACXX:8:2305:7815:28584;sequence=TAGGGTGCTAATGAAATTTGTTTCATCTG;start=154321;subtype=IES;support_ref=21;support_variant=10;type=IES;
scaffold51_93_with_IES	MILORD	internal_eliminated_sequence	158975	159050	.	.	.	ID=MILORD.93.158975.159050;Name=MILORD.93.158975.159050;bounded_by_ta=TRUE;common_boundary=Both;end=159050;ies_id=IESPGM.PTET51.1.93.154815;ies_left_dist=0;ies_min_dist=0;ies_right_dist=0;junction_seq=attgttaacttctctTAactattagacaacaa;read_names=HWI-D00104:165:C29AHACXX:8:2302:3103:35033,HWI-D00104:165:C29AHACXX:8:2307:16073:95224,HWI-D00104:165:C29AHACXX:8:2101:14468:19641,HWI-D00104:165:C29AHACXX:8:1302:20090:21628,HWI-D00104:165:C29AHACXX:8:1104:7691:67241,HWI-D00104:165:C29AHACXX:8:2101:13289:5073,HWI-D00104:165:C29AHACXX:8:2201:5751:49837,HWI-D00104:165:C29AHACXX:8:1304:17656:9370,HWI-D00104:165:C29AHACXX:8:2204:18051:63689,HWI-D00104:165:C29AHACXX:8:2209:8883:16435,HWI-D00104:165:C29AHACXX:8:1306:16386:48065,HWI-D00104:165:C29AHACXX:8:2102:15229:51179,HWI-D00104:165:C29AHACXX:8:1103:13539:38765,HWI-D00104:165:C29AHACXX:8:1104:2979:74395,HWI-D00104:165:C29AHACXX:8:1107:2975:55031,HWI-D00104:165:C29AHACXX:8:2203:14983:45717,HWI-D00104:165:C29AHACXX:8:1204:1553:47021,HWI-D00104:165:C29AHACXX:8:2202:14669:99711,HWI-D00104:165:C29AHACXX:8:1307:9915:6249,HWI-D00104:165:C29AHACXX:8:1309:13497:39973,HWI-D00104:165:C29AHACXX:8:1103:15527:19039,HWI-D00104:165:C29AHACXX:8:2205:9391:88030,HWI-D00104:165:C29AHACXX:8:1303:6094:78019,HWI-D00104:165:C29AHACXX:8:2101:16519:46139,HWI-D00104:165:C29AHACXX:8:1201:16000:87826,HWI-D00104:165:C29AHACXX:8:1104:14397:33603;sequence=TACAGGTGCAGTAATGTATTTATTAAGCATTTTAAATGAAATCATATGAATCTAGAATAGAAAATGTTCCGAACCG;start=158975;subtype=IES;support_ref=14;support_variant=26;type=IES;
scaffold51_93_with_IES	MILORD	internal_eliminated_sequence	162116	162143	.	.	.	ID=MILORD.93.162116.162143;Name=MILORD.93.162116.162143;bounded_by_ta=TRUE;common_boundary=Both;end=162143;ies_id=IESPGM.PTET51.1.93.157880;ies_left_dist=0;ies_min_dist=0;ies_right_dist=0;junction_seq=aggtcttgtgattgcTAcatagagttatttca;read_names=HWI-D00104:165:C29AHACXX:8:1106:10937:89169,HWI-D00104:165:C29AHACXX:8:2102:7266:28196,HWI-D00104:165:C29AHACXX:8:1304:12154:33691,HWI-D00104:165:C29AHACXX:8:1205:11201:34447,HWI-D00104:165:C29AHACXX:8:1301:11256:82142,HWI-D00104:165:C29AHACXX:8:2305:10887:74280,HWI-D00104:165:C29AHACXX:8:1103:12311:89461,HWI-D00104:165:C29AHACXX:8:2304:13039:77988,HWI-D00104:165:C29AHACXX:8:1205:13728:52090,HWI-D00104:165:C29AHACXX:8:2202:1764:27535,HWI-D00104:165:C29AHACXX:8:2101:17845:89936,HWI-D00104:165:C29AHACXX:8:1206:10494:51156,HWI-D00104:165:C29AHACXX:8:2202:21210:81542,HWI-D00104:165:C29AHACXX:8:1105:3600:31467,HWI-D00104:165:C29AHACXX:8:2201:7531:34630,HWI-D00104:165:C29AHACXX:8:2108:12472:5212,HWI-D00104:165:C29AHACXX:8:1301:10299:56697,HWI-D00104:165:C29AHACXX:8:2306:6677:59086,HWI-D00104:165:C29AHACXX:8:2305:2162:20762,HWI-D00104:165:C29AHACXX:8:1201:17539:100596,HWI-D00104:165:C29AHACXX:8:1103:1054:13781,HWI-D00104:165:C29AHACXX:8:1201:6951:16539,HWI-D00104:165:C29AHACXX:8:2205:8943:10976,HWI-D00104:165:C29AHACXX:8:2302:12369:5094,HWI-D00104:165:C29AHACXX:8:1304:15936:36008,HWI-D00104:165:C29AHACXX:8:2104:17197:7568,HWI-D00104:165:C29AHACXX:8:1305:14181:100942,HWI-D00104:165:C29AHACXX:8:1205:11070:69895,HWI-D00104:165:C29AHACXX:8:2108:7788:86778,HWI-D00104:165:C29AHACXX:8:1108:7935:49686,HWI-D00104:165:C29AHACXX:8:1201:18643:73901,HWI-D00104:165:C29AHACXX:8:2203:12548:60381,HWI-D00104:165:C29AHACXX:8:1302:12561:5368,HWI-D00104:165:C29AHACXX:8:1305:19616:50560,HWI-D00104:165:C29AHACXX:8:1106:15477:37436,HWI-D00104:165:C29AHACXX:8:2207:14924:76092,HWI-D00104:165:C29AHACXX:8:2101:8697:28475,HWI-D00104:165:C29AHACXX:8:1303:15787:78787,HWI-D00104:165:C29AHACXX:8:2304:6311:43610,HWI-D00104:165:C29AHACXX:8:1304:6856:57225,HWI-D00104:165:C29AHACXX:8:2206:15684:12225,HWI-D00104:165:C29AHACXX:8:2108:4660:53213,HWI-D00104:165:C29AHACXX:8:2303:18377:48899,HWI-D00104:165:C29AHACXX:8:2101:3524:42582;sequence=TACAGTTCAATTGTTATATATTTGATGA;start=162116;subtype=IES;support_ref=18;support_variant=44;type=IES;
scaffold51_93_with_IES	MILORD	internal_eliminated_sequence	164945	164989	.	.	.	ID=MILORD.93.164945.164989;Name=MILORD.93.164945.164989;bounded_by_ta=TRUE;common_boundary=Both;end=164989;ies_id=IESPGM.PTET51.1.93.160681;ies_left_dist=0;ies_min_dist=0;ies_right_dist=0;junction_seq=aacaaatattgaaagTAtcgtattaaaaatta;read_names=HWI-D00104:165:C29AHACXX:8:1302:16276:30243,HWI-D00104:165:C29AHACXX:8:2304:7433:54383,HWI-D00104:165:C29AHACXX:8:2104:2440:55101,HWI-D00104:165:C29AHACXX:8:1309:15252:80146,HWI-D00104:165:C29AHACXX:8:2204:2618:46533,HWI-D00104:165:C29AHACXX:8:2103:11357:37862,HWI-D00104:165:C29AHACXX:8:2108:2822:16015,HWI-D00104:165:C29AHACXX:8:1202:5377:57540,HWI-D00104:165:C29AHACXX:8:2306:5423:67077,HWI-D00104:165:C29AHACXX:8:2308:2023:98396,HWI-D00104:165:C29AHACXX:8:1306:2570:54126,HWI-D00104:165:C29AHACXX:8:2201:14411:29374,HWI-D00104:165:C29AHACXX:8:2307:15960:26724,HWI-D00104:165:C29AHACXX:8:1203:14097:4560,HWI-D00104:165:C29AHACXX:8:1309:11058:90970,HWI-D00104:165:C29AHACXX:8:2304:8518:26765,HWI-D00104:165:C29AHACXX:8:1302:5291:76135,HWI-D00104:165:C29AHACXX:8:2307:6546:8942,HWI-D00104:165:C29AHACXX:8:1307:11002:43624,HWI-D00104:165:C29AHACXX:8:2202:9909:92656,HWI-D00104:165:C29AHACXX:8:1108:21105:64028,HWI-D00104:165:C29AHACXX:8:1102:6112:99076,HWI-D00104:165:C29AHACXX:8:1203:1158:20271,HWI-D00104:165:C29AHACXX:8:1108:17157:45428,HWI-D00104:165:C29AHACXX:8:2301:12691:38751,HWI-D00104:165:C29AHACXX:8:2306:5158:48338,HWI-D00104:165:C29AHACXX:8:1103:7080:10370,HWI-D00104:165:C29AHACXX:8:1104:18881:44170,HWI-D00104:165:C29AHACXX:8:1103:20986:5574,HWI-D00104:165:C29AHACXX:8:2306:1195:13597,HWI-D00104:165:C29AHACXX:8:2101:8973:84869,HWI-D00104:165:C29AHACXX:8:2103:16664:24265,HWI-D00104:165:C29AHACXX:8:1103:15120:80485,HWI-D00104:165:C29AHACXX:8:2101:19129:82569,HWI-D00104:165:C29AHACXX:8:2101:4603:90585,HWI-D00104:165:C29AHACXX:8:1103:15963:2574,HWI-D00104:165:C29AHACXX:8:1301:10479:19119,HWI-D00104:165:C29AHACXX:8:1204:17764:100019,HWI-D00104:165:C29AHACXX:8:2302:9432:42490,HWI-D00104:165:C29AHACXX:8:1309:10292:99145,HWI-D00104:165:C29AHACXX:8:2204:19948:49819,HWI-D00104:165:C29AHACXX:8:2302:11188:56225,HWI-D00104:165:C29AHACXX:8:2301:15434:63497,HWI-D00104:165:C29AHACXX:8:2104:13767:45446,HWI-D00104:165:C29AHACXX:8:2303:18227:25368,HWI-D00104:165:C29AHACXX:8:1201:7617:42971,HWI-D00104:165:C29AHACXX:8:1202:4780:41537,HWI-D00104:165:C29AHACXX:8:2304:9722:75956;sequence=TACACTAAATTATTATTCATAATCTAATTTACATCGACCTAACTG;start=164945;subtype=IES;support_ref=4;support_variant=48;type=IES;
scaffold51_93_with_IES	MILORD	internal_eliminated_sequence	165646	165691	.	.	.	ID=MILORD.93.165646.165691;Name=MILORD.93.165646.165691;bounded_by_ta=TRUE;common_boundary=Both;end=165691;ies_id=IESPGM.PTET51.1.93.161337;ies_left_dist=0;ies_min_dist=0;ies_right_dist=0;junction_seq=gtataaaagtgttaaTAattttgtttcataaa;read_names=HWI-D00104:165:C29AHACXX:8:1202:18169:27042,HWI-D00104:165:C29AHACXX:8:2308:8024:72763,HWI-D00104:165:C29AHACXX:8:1108:18295:81816,HWI-D00104:165:C29AHACXX:8:1102:17603:95931,HWI-D00104:165:C29AHACXX:8:1104:11839:7381,HWI-D00104:165:C29AHACXX:8:1105:10852:67450,HWI-D00104:165:C29AHACXX:8:2104:11035:11389,HWI-D00104:165:C29AHACXX:8:2103:2799:44810,HWI-D00104:165:C29AHACXX:8:2102:9019:9427,HWI-D00104:165:C29AHACXX:8:1307:6634:6065,HWI-D00104:165:C29AHACXX:8:2204:4189:46343,HWI-D00104:165:C29AHACXX:8:2103:12138:76164,HWI-D00104:165:C29AHACXX:8:2105:19732:37067,HWI-D00104:165:C29AHACXX:8:1103:14919:42505,HWI-D00104:165:C29AHACXX:8:1205:12191:56246,HWI-D00104:165:C29AHACXX:8:2305:3165:86393,HWI-D00104:165:C29AHACXX:8:1202:14601:90121;sequence=TATAGTCGATTATATTAATATTTATATTTTATGACTGATTTGCTGA;start=165646;subtype=IES;support_ref=4;support_variant=17;type=IES;
scaffold51_93_with_IES	MILORD	internal_eliminated_sequence	169262	169383	.	.	.	ID=MILORD.93.169262.169383;Name=MILORD.93.169262.169383;bounded_by_ta=TRUE;common_boundary=Both;end=169383;ies_id=IESPGM.PTET51.1.93.164907;ies_left_dist=0;ies_min_dist=0;ies_right_dist=0;junction_seq=atacttcaccatgtgTAtctgtgtattaaaat;read_names=HWI-D00104:165:C29AHACXX:8:2303:18218:48432,HWI-D00104:165:C29AHACXX:8:1105:17195:71517,HWI-D00104:165:C29AHACXX:8:1102:15771:7188;sequence=TATTGTGTTATAAATATATCTTTTTTTAGTTTATTACAATATCAATTGGATATTTGAATTTTAGTGTATTTAAATCATTAATAATTATTCTTATAAACATAATTTCTAATATTAGTTTACAA;start=169262;subtype=IES;support_ref=2;support_variant=3;type=IES;
scaffold51_93_with_IES	MILORD	internal_eliminated_sequence	169262	169327	.	.	.	ID=MILORD.93.169262.169327;Name=MILORD.93.169262.169327;bounded_by_ta=TRUE;common_boundary=LEFT;end=169327;ies_id=IESPGM.PTET51.1.93.164907;ies_left_dist=0;ies_min_dist=0;ies_right_dist=56;junction_seq=atacttcaccatgtgTAtttaaatcattaata;read_names=HWI-D00104:165:C29AHACXX:8:2305:6037:68851;sequence=TATTGTGTTATAAATATATCTTTTTTTAGTTTATTACAATATCAATTGGATATTTGAATTTTAGTG;start=169262;subtype=PARTIAL_INTERNAL;support_ref=2;support_variant=1;type=ALTERNATIVE;
scaffold51_93_with_IES	MILORD	internal_eliminated_sequence	170867	170894	.	.	.	ID=MILORD.93.170867.170894;Name=MILORD.93.170867.170894;bounded_by_ta=TRUE;common_boundary=Both;end=170894;ies_id=IESPGM.PTET51.1.93.166390;ies_left_dist=0;ies_min_dist=0;ies_right_dist=0;junction_seq=attaaaattattaaaTAgaattcaacctaagt;read_names=HWI-D00104:165:C29AHACXX:8:2304:3851:47329,HWI-D00104:165:C29AHACXX:8:2201:7049:97550,HWI-D00104:165:C29AHACXX:8:1105:3538:59515,HWI-D00104:165:C29AHACXX:8:2302:13593:80125,HWI-D00104:165:C29AHACXX:8:2104:7647:13812,HWI-D00104:165:C29AHACXX:8:2103:18255:26922,HWI-D00104:165:C29AHACXX:8:2204:14893:63475,HWI-D00104:165:C29AHACXX:8:1106:19508:84474,HWI-D00104:165:C29AHACXX:8:2104:10600:42972,HWI-D00104:165:C29AHACXX:8:1202:11819:23717,HWI-D00104:165:C29AHACXX:8:1202:7947:2166,HWI-D00104:165:C29AHACXX:8:1104:9893:40968,HWI-D00104:165:C29AHACXX:8:1201:11403:23539,HWI-D00104:165:C29AHACXX:8:2305:8126:94548,HWI-D00104:165:C29AHACXX:8:1107:15473:98563,HWI-D00104:165:C29AHACXX:8:1108:4442:88092,HWI-D00104:165:C29AHACXX:8:2104:12021:68306,HWI-D00104:165:C29AHACXX:8:1104:4829:39226,HWI-D00104:165:C29AHACXX:8:1205:8473:76500,HWI-D00104:165:C29AHACXX:8:1307:2066:69208,HWI-D00104:165:C29AHACXX:8:2102:11916:40667,HWI-D00104:165:C29AHACXX:8:1104:8792:14707,HWI-D00104:165:C29AHACXX:8:1201:5211:86849,HWI-D00104:165:C29AHACXX:8:1204:10816:30116,HWI-D00104:165:C29AHACXX:8:2307:13644:89447,HWI-D00104:165:C29AHACXX:8:2102:4119:85245,HWI-D00104:165:C29AHACXX:8:1205:9980:21841,HWI-D00104:165:C29AHACXX:8:2104:15896:46605,HWI-D00104:165:C29AHACXX:8:2203:4230:81672,HWI-D00104:165:C29AHACXX:8:1103:8897:35290,HWI-D00104:165:C29AHACXX:8:2102:7693:73292,HWI-D00104:165:C29AHACXX:8:2108:7141:6625,HWI-D00104:165:C29AHACXX:8:2204:12408:74109,HWI-D00104:165:C29AHACXX:8:2206:18403:93493,HWI-D00104:165:C29AHACXX:8:1304:14480:11416,HWI-D00104:165:C29AHACXX:8:1203:9082:25693,HWI-D00104:165:C29AHACXX:8:1204:13956:6474,HWI-D00104:165:C29AHACXX:8:2306:5847:30107,HWI-D00104:165:C29AHACXX:8:2308:9673:4349,HWI-D00104:165:C29AHACXX:8:2203:17042:45215,HWI-D00104:165:C29AHACXX:8:2308:15996:20530;sequence=TATAGTCATATTACTTACTGTCATACTA;start=170867;subtype=IES;support_ref=6;support_variant=41;type=IES;
scaffold51_93_with_IES	MILORD	internal_eliminated_sequence	175856	175973	.	.	.	ID=MILORD.93.175856.175973;Name=MILORD.93.175856.175973;bounded_by_ta=TRUE;common_boundary=Both;end=175973;ies_id=IESPGM.PTET51.1.93.171351;ies_left_dist=0;ies_min_dist=0;ies_right_dist=0;junction_seq=gtgttgctgcagtaaTActtactggattgcca;read_names=HWI-D00104:165:C29AHACXX:8:1105:11077:47763,HWI-D00104:165:C29AHACXX:8:2307:20850:51320,HWI-D00104:165:C29AHACXX:8:1102:6534:43447,HWI-D00104:165:C29AHACXX:8:2104:9544:28179,HWI-D00104:165:C29AHACXX:8:2103:1991:90545,HWI-D00104:165:C29AHACXX:8:2203:15947:38249,HWI-D00104:165:C29AHACXX:8:1206:16716:69838,HWI-D00104:165:C29AHACXX:8:2305:2717:51337,HWI-D00104:165:C29AHACXX:8:2108:11111:50652,HWI-D00104:165:C29AHACXX:8:2303:8900:34088,HWI-D00104:165:C29AHACXX:8:1303:5953:30262,HWI-D00104:165:C29AHACXX:8:1301:19157:36737,HWI-D00104:165:C29AHACXX:8:1107:3465:61956,HWI-D00104:165:C29AHACXX:8:2207:6935:20593,HWI-D00104:165:C29AHACXX:8:2202:2071:100284,HWI-D00104:165:C29AHACXX:8:2307:18920:13595,HWI-D00104:165:C29AHACXX:8:1106:18407:53325,HWI-D00104:165:C29AHACXX:8:1203:11850:97902,HWI-D00104:165:C29AHACXX:8:1301:11265:76439,HWI-D00104:165:C29AHACXX:8:2304:9497:24717,HWI-D00104:165:C29AHACXX:8:1309:13470:11720,HWI-D00104:165:C29AHACXX:8:1301:7959:15125,HWI-D00104:165:C29AHACXX:8:1201:6007:89085,HWI-D00104:165:C29AHACXX:8:2105:9396:89543,HWI-D00104:165:C29AHACXX:8:1307:16182:55479,HWI-D00104:165:C29AHACXX:8:1102:16763:59229,HWI-D00104:165:C29AHACXX:8:2101:21096:87940,HWI-D00104:165:C29AHACXX:8:2105:11049:7045,HWI-D00104:165:C29AHACXX:8:1102:3838:9449,HWI-D00104:165:C29AHACXX:8:1101:17439:89935,HWI-D00104:165:C29AHACXX:8:2104:19659:14865,HWI-D00104:165:C29AHACXX:8:1302:18562:35280,HWI-D00104:165:C29AHACXX:8:2105:16254:45183,HWI-D00104:165:C29AHACXX:8:1105:7536:39264,HWI-D00104:165:C29AHACXX:8:1306:12066:16540,HWI-D00104:165:C29AHACXX:8:2201:14141:100140,HWI-D00104:165:C29AHACXX:8:2205:17357:64350,HWI-D00104:165:C29AHACXX:8:2108:9783:85101;sequence=TATCATTTGATTAATAATCGAATTGAGTTTATTGATATAATGGGATAATTGAGTAGATTAAAACTTTTGATAAAAATAATAATAATAAAGAAAATATTATTATTTTTTATGAATACAA;start=175856;subtype=IES;support_ref=8;support_variant=38;type=IES;
scaffold51_93_with_IES	MILORD	internal_eliminated_sequence	178340	178474	.	.	.	ID=MILORD.93.178340.178474;Name=MILORD.93.178340.178474;bounded_by_ta=TRUE;common_boundary=Both;end=178474;ies_id=IESPGM.PTET51.1.93.173717;ies_left_dist=0;ies_min_dist=0;ies_right_dist=0;junction_seq=ttgtgaacaaaatgaTAaaagagttgaatttc;read_names=HWI-D00104:165:C29AHACXX:8:2205:5229:87475,HWI-D00104:165:C29AHACXX:8:1103:5369:38904,HWI-D00104:165:C29AHACXX:8:2104:1972:44478,HWI-D00104:165:C29AHACXX:8:1307:5445:80064,HWI-D00104:165:C29AHACXX:8:1304:15412:88047,HWI-D00104:165:C29AHACXX:8:1201:7426:93935,HWI-D00104:165:C29AHACXX:8:2201:12096:88878,HWI-D00104:165:C29AHACXX:8:2102:8654:96361,HWI-D00104:165:C29AHACXX:8:2108:5853:4279,HWI-D00104:165:C29AHACXX:8:1306:9498:6563,HWI-D00104:165:C29AHACXX:8:2108:3170:66378,HWI-D00104:165:C29AHACXX:8:2108:15358:17305,HWI-D00104:165:C29AHACXX:8:2209:5348:57681,HWI-D00104:165:C29AHACXX:8:1304:17475:66778,HWI-D00104:165:C29AHACXX:8:2203:17789:81849,HWI-D00104:165:C29AHACXX:8:1101:4024:93985,HWI-D00104:165:C29AHACXX:8:1105:2399:80081,HWI-D00104:165:C29AHACXX:8:1206:4514:19199,HWI-D00104:165:C29AHACXX:8:2302:8179:95120,HWI-D00104:165:C29AHACXX:8:2302:18994:84841,HWI-D00104:165:C29AHACXX:8:2205:12461:63872,HWI-D00104:165:C29AHACXX:8:1204:4299:85599,HWI-D00104:165:C29AHACXX:8:1202:2659:45106,HWI-D00104:165:C29AHACXX:8:2304:12138:85282,HWI-D00104:165:C29AHACXX:8:1204:7037:34514,HWI-D00104:165:C29AHACXX:8:1203:20962:8911,HWI-D00104:165:C29AHACXX:8:2203:19340:59930;sequence=TAATGTTATTTAAATAACATTTTATATAAATTTTTGAAATCATAAAATCTTAAACTTTTGTTATTTTAATTGATATTTAAAATTGAGAGATGTTTAAAGATAAGAAAAATCCTGTAATAGAGTGTTTATTTTCTA;start=178340;subtype=IES;support_ref=100;support_variant=27;type=IES;
scaffold51_93_with_IES	MILORD	internal_eliminated_sequence	182417	182454	.	.	.	ID=MILORD.93.182417.182454;Name=MILORD.93.182417.182454;bounded_by_ta=TRUE;common_boundary=None;end=182454;ies_id=IESPGM.PTET51.1.93.177707;ies_left_dist=443;ies_min_dist=443;ies_right_dist=465;junction_seq=tatctgataaaagttTAaataaaatgatgcaa;read_names=HWI-D00104:165:C29AHACXX:8:2104:4614:90485;sequence=TAAATAAAATATCATTGTTAAGCACATCCTTCTTAATC;start=182417;subtype=MAC;support_ref=125;support_variant=1;type=CRYPTIC;
scaffold51_93_with_IES	MILORD	internal_eliminated_sequence	182860	182919	.	.	.	ID=MILORD.93.182860.182919;Name=MILORD.93.182860.182919;bounded_by_ta=TRUE;common_boundary=Both;end=182919;ies_id=IESPGM.PTET51.1.93.177707;ies_left_dist=0;ies_min_dist=0;ies_right_dist=0;junction_seq=atcaaattccagggaTAaaccaaaaccattag;read_names=HWI-D00104:165:C29AHACXX:8:1101:7744:58561,HWI-D00104:165:C29AHACXX:8:2202:8511:36820,HWI-D00104:165:C29AHACXX:8:2203:12470:18991,HWI-D00104:165:C29AHACXX:8:1204:3952:45265,HWI-D00104:165:C29AHACXX:8:1104:9496:67954,HWI-D00104:165:C29AHACXX:8:2204:8514:30483,HWI-D00104:165:C29AHACXX:8:1105:15857:57077,HWI-D00104:165:C29AHACXX:8:2201:6569:44725,HWI-D00104:165:C29AHACXX:8:2305:12566:31824,HWI-D00104:165:C29AHACXX:8:1303:16598:52780,HWI-D00104:165:C29AHACXX:8:2202:13373:14824,HWI-D00104:165:C29AHACXX:8:2105:12324:15134,HWI-D00104:165:C29AHACXX:8:1104:8271:82243,HWI-D00104:165:C29AHACXX:8:2105:20614:23206,HWI-D00104:165:C29AHACXX:8:1103:9658:42284,HWI-D00104:165:C29AHACXX:8:2201:8352:45901,HWI-D00104:165:C29AHACXX:8:1302:7657:26847,HWI-D00104:165:C29AHACXX:8:2304:17315:29270,HWI-D00104:165:C29AHACXX:8:2307:15709:39632,HWI-D00104:165:C29AHACXX:8:2304:4669:66395,HWI-D00104:165:C29AHACXX:8:1204:7319:15398,HWI-D00104:165:C29AHACXX:8:1302:16539:53790,HWI-D00104:165:C29AHACXX:8:2307:9739:33184,HWI-D00104:165:C29AHACXX:8:2102:14622:15143,HWI-D00104:165:C29AHACXX:8:1304:14127:71049,HWI-D00104:165:C29AHACXX:8:2206:9058:94706,HWI-D00104:165:C29AHACXX:8:1206:16896:28344,HWI-D00104:165:C29AHACXX:8:2209:3331:32185,HWI-D00104:165:C29AHACXX:8:1206:19874:3063,HWI-D00104:165:C29AHACXX:8:2102:5904:61237,HWI-D00104:165:C29AHACXX:8:2201:3816:66490,HWI-D00104:165:C29AHACXX:8:2201:3958:91333,HWI-D00104:165:C29AHACXX:8:1106:15769:87723,HWI-D00104:165:C29AHACXX:8:1201:18129:47024,HWI-D00104:165:C29AHACXX:8:1305:4975:16232,HWI-D00104:165:C29AHACXX:8:1302:8524:5659,HWI-D00104:165:C29AHACXX:8:2102:19057:79521,HWI-D00104:165:C29AHACXX:8:2209:7268:29127,HWI-D00104:165:C29AHACXX:8:1304:17520:96658,HWI-D00104:165:C29AHACXX:8:1102:6504:41731,HWI-D00104:165:C29AHACXX:8:2203:10222:61967,HWI-D00104:165:C29AHACXX:8:2301:9895:5030,HWI-D00104:165:C29AHACXX:8:2204:10854:39977,HWI-D00104:165:C29AHACXX:8:1102:3447:94408,HWI-D00104:165:C29AHACXX:8:2207:6938:33123,HWI-D00104:165:C29AHACXX:8:2102:17357:81158,HWI-D00104:165:C29AHACXX:8:2303:5083:52739,HWI-D00104:165:C29AHACXX:8:1102:15170:95308,HWI-D00104:165:C29AHACXX:8:2103:8647:95037,HWI-D00104:165:C29AHACXX:8:1202:2089:66498,HWI-D00104:165:C29AHACXX:8:1304:6127:49727,HWI-D00104:165:C29AHACXX:8:1307:1375:4051,HWI-D00104:165:C29AHACXX:8:2308:14772:44157,HWI-D00104:165:C29AHACXX:8:1102:15994:19922,HWI-D00104:165:C29AHACXX:8:1106:15524:23662,HWI-D00104:165:C29AHACXX:8:2201:14590:28200,HWI-D00104:165:C29AHACXX:8:2202:9762:43181,HWI-D00104:165:C29AHACXX:8:1304:11787:58635,HWI-D00104:165:C29AHACXX:8:2303:17210:5758;sequence=TACAGTTTAGTTAAATAATTAATCATGATAAGATGAATGTGAAATTATTTTATTCAATTG;start=182860;subtype=IES;support_ref=8;support_variant=59;type=IES;
scaffold51_93_with_IES	MILORD	internal_eliminated_sequence	184920	184963	.	.	.	ID=MILORD.93.184920.184963;Name=MILORD.93.184920.184963;bounded_by_ta=TRUE;common_boundary=Both;end=184963;ies_id=IESPGM.PTET51.1.93.179707;ies_left_dist=0;ies_min_dist=0;ies_right_dist=0;junction_seq=tttttcattaaatacTAaatgctataattctt;read_names=HWI-D00104:165:C29AHACXX:8:2207:5863:31682,HWI-D00104:165:C29AHACXX:8:2101:2460:18783,HWI-D00104:165:C29AHACXX:8:2302:6572:38722,HWI-D00104:165:C29AHACXX:8:1303:6256:3827,HWI-D00104:165:C29AHACXX:8:2306:9637:58639,HWI-D00104:165:C29AHACXX:8:2202:19654:22069,HWI-D00104:165:C29AHACXX:8:1304:4445:48398,HWI-D00104:165:C29AHACXX:8:2304:11045:16143,HWI-D00104:165:C29AHACXX:8:2308:3115:81394,HWI-D00104:165:C29AHACXX:8:2101:12814:100841,HWI-D00104:165:C29AHACXX:8:1201:6047:90182,HWI-D00104:165:C29AHACXX:8:2202:6939:47752,HWI-D00104:165:C29AHACXX:8:2103:5310:36557,HWI-D00104:165:C29AHACXX:8:1103:10799:60305,HWI-D00104:165:C29AHACXX:8:1101:20246:41614,HWI-D00104:165:C29AHACXX:8:1204:5285:15150,HWI-D00104:165:C29AHACXX:8:2206:13258:94271,HWI-D00104:165:C29AHACXX:8:2304:19341:53744,HWI-D00104:165:C29AHACXX:8:2305:14942:97017,HWI-D00104:165:C29AHACXX:8:2302:14535:83814,HWI-D00104:165:C29AHACXX:8:1302:11090:92103,HWI-D00104:165:C29AHACXX:8:1201:20214:37833,HWI-D00104:165:C29AHACXX:8:1202:11672:84464,HWI-D00104:165:C29AHACXX:8:1105:5495:9365;sequence=TATAGTCATTTCTATTCCAAAGGTCCTTTTTTTAAATGTAAGTA;start=184920;subtype=IES;support_ref=4;support_variant=24;type=IES;
scaffold51_93_with_IES	MILORD	internal_eliminated_sequence	185707	185815	.	.	.	ID=MILORD.93.185707.185815;Name=MILORD.93.185707.185815;bounded_by_ta=TRUE;common_boundary=Both;end=185815;ies_id=IESPGM.PTET51.1.93.180450;ies_left_dist=0;ies_min_dist=0;ies_right_dist=0;junction_seq=cacattttgagagagTAttgagtatttatttg;read_names=HWI-D00104:165:C29AHACXX:8:2202:11153:60771,HWI-D00104:165:C29AHACXX:8:1302:1841:80146,HWI-D00104:165:C29AHACXX:8:2101:4157:5692,HWI-D00104:165:C29AHACXX:8:1303:9684:32853,HWI-D00104:165:C29AHACXX:8:1307:14000:45456,HWI-D00104:165:C29AHACXX:8:1203:14460:51547,HWI-D00104:165:C29AHACXX:8:1102:4435:6722,HWI-D00104:165:C29AHACXX:8:1202:11296:94654,HWI-D00104:165:C29AHACXX:8:1304:8864:35568,HWI-D00104:165:C29AHACXX:8:2301:4511:30089,HWI-D00104:165:C29AHACXX:8:2307:19299:37471,HWI-D00104:165:C29AHACXX:8:1303:4549:66326,HWI-D00104:165:C29AHACXX:8:1107:3071:22240,HWI-D00104:165:C29AHACXX:8:2104:15554:32441,HWI-D00104:165:C29AHACXX:8:1202:20145:10081,HWI-D00104:165:C29AHACXX:8:2203:16543:87514,HWI-D00104:165:C29AHACXX:8:2206:15316:58719,HWI-D00104:165:C29AHACXX:8:2104:7220:46860,HWI-D00104:165:C29AHACXX:8:2108:19637:55966,HWI-D00104:165:C29AHACXX:8:2101:9958:67801,HWI-D00104:165:C29AHACXX:8:2302:14936:16799,HWI-D00104:165:C29AHACXX:8:2103:15424:83264,HWI-D00104:165:C29AHACXX:8:1205:18669:46633,HWI-D00104:165:C29AHACXX:8:2101:15770:50313,HWI-D00104:165:C29AHACXX:8:1204:4118:99768,HWI-D00104:165:C29AHACXX:8:1205:9501:52671,HWI-D00104:165:C29AHACXX:8:1304:16507:16457,HWI-D00104:165:C29AHACXX:8:2308:13808:9761,HWI-D00104:165:C29AHACXX:8:1303:8086:20495,HWI-D00104:165:C29AHACXX:8:1105:19678:15459,HWI-D00104:165:C29AHACXX:8:2307:9508:28530,HWI-D00104:165:C29AHACXX:8:1103:13797:13273,HWI-D00104:165:C29AHACXX:8:2101:10470:16769,HWI-D00104:165:C29AHACXX:8:1205:17710:48106,HWI-D00104:165:C29AHACXX:8:1304:10951:13412,HWI-D00104:165:C29AHACXX:8:1101:13342:89240;sequence=TACAGTATCATATACTATTGAGATATGAATTAAATCTTGTATGATTTCATCCTTAATAGTAAAAAGTAAATTTAATAAAATCTATCAAAGAATTAATTAATATCAAGTG;start=185707;subtype=IES;support_ref=2;support_variant=36;type=IES;
scaffold51_93_with_IES	MILORD	internal_eliminated_sequence	186730	186814	.	.	.	ID=MILORD.93.186730.186814;Name=MILORD.93.186730.186814;bounded_by_ta=TRUE;common_boundary=Both;end=186814;ies_id=IESPGM.PTET51.1.93.181364;ies_left_dist=0;ies_min_dist=0;ies_right_dist=0;junction_seq=atattgcatttaaacTAtcttgatttgaaaaa;read_names=HWI-D00104:165:C29AHACXX:8:1309:11266:63178,HWI-D00104:165:C29AHACXX:8:1201:18499:56668,HWI-D00104:165:C29AHACXX:8:1103:18244:22270,HWI-D00104:165:C29AHACXX:8:1204:12598:31711,HWI-D00104:165:C29AHACXX:8:1108:20743:63775,HWI-D00104:165:C29AHACXX:8:1304:10590:32086,HWI-D00104:165:C29AHACXX:8:2104:6521:17034,HWI-D00104:165:C29AHACXX:8:1105:2905:19860,HWI-D00104:165:C29AHACXX:8:1302:20679:46025,HWI-D00104:165:C29AHACXX:8:1305:2909:88090,HWI-D00104:165:C29AHACXX:8:2306:6068:3476,HWI-D00104:165:C29AHACXX:8:1202:16249:25004,HWI-D00104:165:C29AHACXX:8:2304:11481:40889,HWI-D00104:165:C29AHACXX:8:1104:20389:100238,HWI-D00104:165:C29AHACXX:8:1203:2445:16877,HWI-D00104:165:C29AHACXX:8:2302:7679:2650,HWI-D00104:165:C29AHACXX:8:1303:3438:18741,HWI-D00104:165:C29AHACXX:8:2304:11823:38584,HWI-D00104:165:C29AHACXX:8:2303:7330:32609,HWI-D00104:165:C29AHACXX:8:1203:12889:27007,HWI-D00104:165:C29AHACXX:8:2203:18426:28890,HWI-D00104:165:C29AHACXX:8:1204:6547:86201,HWI-D00104:165:C29AHACXX:8:1304:12861:80984,HWI-D00104:165:C29AHACXX:8:2207:19181:58649,HWI-D00104:165:C29AHACXX:8:1103:8080:8957,HWI-D00104:165:C29AHACXX:8:1105:1256:41772,HWI-D00104:165:C29AHACXX:8:1204:16568:30513,HWI-D00104:165:C29AHACXX:8:1305:1546:56726,HWI-D00104:165:C29AHACXX:8:2104:13771:96451,HWI-D00104:165:C29AHACXX:8:1102:17800:83729,HWI-D00104:165:C29AHACXX:8:2103:6081:53449,HWI-D00104:165:C29AHACXX:8:1309:9212:83897,HWI-D00104:165:C29AHACXX:8:1303:9087:96255,HWI-D00104:165:C29AHACXX:8:2306:15656:79304,HWI-D00104:165:C29AHACXX:8:2305:5137:81315,HWI-D00104:165:C29AHACXX:8:1202:11773:82251,HWI-D00104:165:C29AHACXX:8:1201:3528:48886;sequence=TACAATAGTAGATTTTACAGATTTCCTTTTTATTATATGATAATTAAAAATCACAAAGTCATTAGGAAAGTCAATGAGCCGATTG;start=186730;subtype=IES;support_ref=4;support_variant=37;type=IES;
scaffold51_93_with_IES	MILORD	internal_eliminated_sequence	188469	188496	.	.	.	ID=MILORD.93.188469.188496;Name=MILORD.93.188469.188496;bounded_by_ta=TRUE;common_boundary=Both;end=188496;ies_id=IESPGM.PTET51.1.93.183018;ies_left_dist=0;ies_min_dist=0;ies_right_dist=0;junction_seq=ttggaggattggaatTAtttctataaaaatga;read_names=HWI-D00104:165:C29AHACXX:8:1101:5054:37955,HWI-D00104:165:C29AHACXX:8:1102:9773:53871,HWI-D00104:165:C29AHACXX:8:2205:2316:76148,HWI-D00104:165:C29AHACXX:8:1301:20149:52072,HWI-D00104:165:C29AHACXX:8:2102:8416:26100,HWI-D00104:165:C29AHACXX:8:2105:10964:63461,HWI-D00104:165:C29AHACXX:8:1204:13786:88775,HWI-D00104:165:C29AHACXX:8:1203:8103:48906,HWI-D00104:165:C29AHACXX:8:2201:18248:15407,HWI-D00104:165:C29AHACXX:8:1306:8990:64634,HWI-D00104:165:C29AHACXX:8:2201:7136:31057,HWI-D00104:165:C29AHACXX:8:2205:19477:49889,HWI-D00104:165:C29AHACXX:8:2307:15359:21493,HWI-D00104:165:C29AHACXX:8:2303:3893:65853,HWI-D00104:165:C29AHACXX:8:1304:9577:100861,HWI-D00104:165:C29AHACXX:8:1108:20259:14268,HWI-D00104:165:C29AHACXX:8:1105:9150:81757,HWI-D00104:165:C29AHACXX:8:1107:11051:60450,HWI-D00104:165:C29AHACXX:8:1307:13492:60805,HWI-D00104:165:C29AHACXX:8:2304:14071:87861,HWI-D00104:165:C29AHACXX:8:1103:15637:16465,HWI-D00104:165:C29AHACXX:8:2301:3815:8078,HWI-D00104:165:C29AHACXX:8:1304:2358:91989,HWI-D00104:165:C29AHACXX:8:1101:6222:73396,HWI-D00104:165:C29AHACXX:8:1302:10287:3851,HWI-D00104:165:C29AHACXX:8:1306:15415:88979,HWI-D00104:165:C29AHACXX:8:1103:11701:60912,HWI-D00104:165:C29AHACXX:8:2303:6735:5251,HWI-D00104:165:C29AHACXX:8:1101:11451:19889,HWI-D00104:165:C29AHACXX:8:2201:9496:82893,HWI-D00104:165:C29AHACXX:8:2306:3850:92881,HWI-D00104:165:C29AHACXX:8:2308:4679:32215,HWI-D00104:165:C29AHACXX:8:1101:10748:41552,HWI-D00104:165:C29AHACXX:8:1202:12733:67241,HWI-D00104:165:C29AHACXX:8:1306:9090:20223,HWI-D00104:165:C29AHACXX:8:2209:10296:57615,HWI-D00104:165:C29AHACXX:8:2304:18538:44583,HWI-D00104:165:C29AHACXX:8:2306:14808:32200,HWI-D00104:165:C29AHACXX:8:1202:16048:33669,HWI-D00104:165:C29AHACXX:8:2308:18917:33149,HWI-D00104:165:C29AHACXX:8:1107:11999:3929,HWI-D00104:165:C29AHACXX:8:1203:18102:99953,HWI-D00104:165:C29AHACXX:8:2308:13113:77041,HWI-D00104:165:C29AHACXX:8:2304:13563:34665,HWI-D00104:165:C29AHACXX:8:2103:10135:21021,HWI-D00104:165:C29AHACXX:8:2205:17858:88769,HWI-D00104:165:C29AHACXX:8:1103:6245:36709,HWI-D00104:165:C29AHACXX:8:2105:7840:9725,HWI-D00104:165:C29AHACXX:8:1202:2114:45301;sequence=TATAGTAAAATAAGTATTATTGTGTTTG;start=188469;subtype=IES;support_ref=12;support_variant=49;type=IES;
scaffold51_93_with_IES	MILORD	internal_eliminated_sequence	191553	191686	.	.	.	ID=MILORD.93.191553.191686;Name=MILORD.93.191553.191686;bounded_by_ta=TRUE;common_boundary=Both;end=191686;ies_id=IESPGM.PTET51.1.93.186074;ies_left_dist=0;ies_min_dist=0;ies_right_dist=0;junction_seq=gaaagtaatttgtatTAccaatatcataaagc;read_names=HWI-D00104:165:C29AHACXX:8:1103:8025:38381,HWI-D00104:165:C29AHACXX:8:2204:7156:38137,HWI-D00104:165:C29AHACXX:8:2101:12112:6938,HWI-D00104:165:C29AHACXX:8:2103:8296:75207,HWI-D00104:165:C29AHACXX:8:2102:15408:77050,HWI-D00104:165:C29AHACXX:8:1101:6196:93771,HWI-D00104:165:C29AHACXX:8:2209:16166:85030,HWI-D00104:165:C29AHACXX:8:1306:18208:91289,HWI-D00104:165:C29AHACXX:8:1205:18130:36327,HWI-D00104:165:C29AHACXX:8:2201:6146:57603,HWI-D00104:165:C29AHACXX:8:2102:4323:71605,HWI-D00104:165:C29AHACXX:8:2203:8808:50384,HWI-D00104:165:C29AHACXX:8:1303:7099:44452,HWI-D00104:165:C29AHACXX:8:2207:16172:33681,HWI-D00104:165:C29AHACXX:8:2204:8812:73124,HWI-D00104:165:C29AHACXX:8:1309:1514:98231,HWI-D00104:165:C29AHACXX:8:2201:15248:35561,HWI-D00104:165:C29AHACXX:8:1306:2564:2663;sequence=TAAAATCAATTCAATTAATTTTATGAATTACTTTTAGTTTAAAATTTAAAAAGAAGTTTAAATCTAATTAAAAATATTTTAAAATTCAAATTTTATTATTTTGATTAAATTAGAAACATCTAAGAATTCGTTTG;start=191553;subtype=IES;support_ref=6;support_variant=18;type=IES;
scaffold51_93_with_IES	MILORD	internal_eliminated_sequence	191945	191973	.	.	.	ID=MILORD.93.191945.191973;Name=MILORD.93.191945.191973;bounded_by_ta=TRUE;common_boundary=Both;end=191973;ies_id=IESPGM.PTET51.1.93.186332;ies_left_dist=0;ies_min_dist=0;ies_right_dist=0;junction_seq=ttttagtgttggatgTAttttctttaaattgt;read_names=HWI-D00104:165:C29AHACXX:8:2306:14144:99431,HWI-D00104:165:C29AHACXX:8:1101:18984:54992,HWI-D00104:165:C29AHACXX:8:1306:4842:47847,HWI-D00104:165:C29AHACXX:8:2206:7977:64962,HWI-D00104:165:C29AHACXX:8:1105:18905:97874,HWI-D00104:165:C29AHACXX:8:2203:4091:54878,HWI-D00104:165:C29AHACXX:8:1203:3572:39186,HWI-D00104:165:C29AHACXX:8:1102:2343:59725,HWI-D00104:165:C29AHACXX:8:2301:13536:20280,HWI-D00104:165:C29AHACXX:8:2306:6953:9467,HWI-D00104:165:C29AHACXX:8:2104:2048:11393,HWI-D00104:165:C29AHACXX:8:2304:11521:88083,HWI-D00104:165:C29AHACXX:8:2105:12719:67580,HWI-D00104:165:C29AHACXX:8:2206:7224:5627,HWI-D00104:165:C29AHACXX:8:1206:11087:15241,HWI-D00104:165:C29AHACXX:8:2207:10503:57910,HWI-D00104:165:C29AHACXX:8:2307:5049:92295,HWI-D00104:165:C29AHACXX:8:2206:11319:98707,HWI-D00104:165:C29AHACXX:8:2306:19791:5436,HWI-D00104:165:C29AHACXX:8:2305:3213:84475,HWI-D00104:165:C29AHACXX:8:1102:7529:50932,HWI-D00104:165:C29AHACXX:8:2203:8658:33923,HWI-D00104:165:C29AHACXX:8:1206:9053:72454,HWI-D00104:165:C29AHACXX:8:2209:10904:18606,HWI-D00104:165:C29AHACXX:8:1104:5179:76801,HWI-D00104:165:C29AHACXX:8:1307:5804:55177,HWI-D00104:165:C29AHACXX:8:2301:4973:18263,HWI-D00104:165:C29AHACXX:8:2104:9834:90571;sequence=TATGGCTTAAAACTTATTGATTCTTTCTA;start=191945;subtype=IES;support_ref=18;support_variant=28;type=IES;
scaffold51_93_with_IES	MILORD	internal_eliminated_sequence	192576	192604	.	.	.	ID=MILORD.93.192576.192604;Name=MILORD.93.192576.192604;bounded_by_ta=TRUE;common_boundary=None;end=192604;ies_id=IESPGM.PTET51.1.93.186332;ies_left_dist=-631;ies_min_dist=631;ies_right_dist=-631;junction_seq=taataacacaattcgTAattaaattattgatg;read_names=HWI-D00104:165:C29AHACXX:8:1102:14094:89346;sequence=TATATTTCTCAATATAAAAGTGTATATTA;start=192576;subtype=MAC;support_ref=103;support_variant=1;type=CRYPTIC;
scaffold51_93_with_IES	MILORD	internal_eliminated_sequence	193965	194020	.	.	.	ID=MILORD.93.193965.194020;Name=MILORD.93.193965.194020;bounded_by_ta=TRUE;common_boundary=Both;end=194020;ies_id=IESPGM.PTET51.1.93.188323;ies_left_dist=0;ies_min_dist=0;ies_right_dist=0;junction_seq=cataatcattattagTAgcaaatgaagagcaa;read_names=HWI-D00104:165:C29AHACXX:8:1102:5423:76177,HWI-D00104:165:C29AHACXX:8:1301:15392:92106,HWI-D00104:165:C29AHACXX:8:1301:12832:74535,HWI-D00104:165:C29AHACXX:8:1306:1311:24860,HWI-D00104:165:C29AHACXX:8:1307:17489:2559,HWI-D00104:165:C29AHACXX:8:1303:16746:39167,HWI-D00104:165:C29AHACXX:8:2305:3656:38907,HWI-D00104:165:C29AHACXX:8:2204:13285:31707,HWI-D00104:165:C29AHACXX:8:2308:11890:61721,HWI-D00104:165:C29AHACXX:8:1106:6610:17005,HWI-D00104:165:C29AHACXX:8:1202:8620:18658,HWI-D00104:165:C29AHACXX:8:1201:2850:70238,HWI-D00104:165:C29AHACXX:8:2101:8372:70468,HWI-D00104:165:C29AHACXX:8:1303:10999:41603,HWI-D00104:165:C29AHACXX:8:1305:13749:56341,HWI-D00104:165:C29AHACXX:8:1306:7405:57556,HWI-D00104:165:C29AHACXX:8:1204:18700:41904,HWI-D00104:165:C29AHACXX:8:2103:8051:44929,HWI-D00104:165:C29AHACXX:8:1104:7160:81028,HWI-D00104:165:C29AHACXX:8:1309:11450:52968,HWI-D00104:165:C29AHACXX:8:1203:16383:14455,HWI-D00104:165:C29AHACXX:8:1305:18739:52172,HWI-D00104:165:C29AHACXX:8:2102:8868:26696,HWI-D00104:165:C29AHACXX:8:2101:13448:96462,HWI-D00104:165:C29AHACXX:8:1103:19737:73123,HWI-D00104:165:C29AHACXX:8:1306:10712:69470,HWI-D00104:165:C29AHACXX:8:2201:15087:5103;sequence=TATTGTCAACAAATAGAAGATTTCTATAAATTAATTATAATAATTAATTTAATCAA;start=193965;subtype=IES;support_ref=2;support_variant=27;type=IES;
scaffold51_93_with_IES	MILORD	internal_eliminated_sequence	197038	197164	.	.	.	ID=MILORD.93.197038.197164;Name=MILORD.93.197038.197164;bounded_by_ta=TRUE;common_boundary=LEFT;end=197164;ies_id=IESPGM.PTET51.1.93.191340;ies_left_dist=0;ies_min_dist=0;ies_right_dist=11;junction_seq=aatcgcttacctggaTAcaaaagcagtaatta;read_names=HWI-D00104:165:C29AHACXX:8:1206:6900:34236;sequence=TATAGTGCTTCCATTGAAGATTTTCTTATAGGAAATATGAATAGATTATAATTATTTTTATAAACTTTTGTTTTTTTAATGAATTTATTTTCTATCAGTTTTACATAACTTTTGAAAAAATCTTTTG;start=197038;subtype=PARTIAL_INTERNAL;support_ref=1;support_variant=1;type=ALTERNATIVE;
scaffold51_93_with_IES	MILORD	internal_eliminated_sequence	197038	197175	.	.	.	ID=MILORD.93.197038.197175;Name=MILORD.93.197038.197175;bounded_by_ta=TRUE;common_boundary=Both;end=197175;ies_id=IESPGM.PTET51.1.93.191340;ies_left_dist=0;ies_min_dist=0;ies_right_dist=0;junction_seq=aatcgcttacctggaTAattaacaaggaagaa;read_names=HWI-D00104:165:C29AHACXX:8:2101:7331:36229,HWI-D00104:165:C29AHACXX:8:1102:4443:84586,HWI-D00104:165:C29AHACXX:8:1206:11368:42893,HWI-D00104:165:C29AHACXX:8:2205:6422:16738,HWI-D00104:165:C29AHACXX:8:1202:18566:67832,HWI-D00104:165:C29AHACXX:8:1201:5977:78516,HWI-D00104:165:C29AHACXX:8:1206:14264:39979,HWI-D00104:165:C29AHACXX:8:1105:14663:12529,HWI-D00104:165:C29AHACXX:8:1305:12003:11458,HWI-D00104:165:C29AHACXX:8:1104:6453:63494,HWI-D00104:165:C29AHACXX:8:2104:12537:38476,HWI-D00104:165:C29AHACXX:8:2108:18763:55188,HWI-D00104:165:C29AHACXX:8:1305:7662:30140,HWI-D00104:165:C29AHACXX:8:1204:6668:55148,HWI-D00104:165:C29AHACXX:8:2301:11652:21044,HWI-D00104:165:C29AHACXX:8:1205:16636:49042,HWI-D00104:165:C29AHACXX:8:2302:8175:12183,HWI-D00104:165:C29AHACXX:8:1309:9330:43356,HWI-D00104:165:C29AHACXX:8:1305:1140:20644,HWI-D00104:165:C29AHACXX:8:2304:11267:60236,HWI-D00104:165:C29AHACXX:8:2207:11400:45329,HWI-D00104:165:C29AHACXX:8:2207:11926:88069,HWI-D00104:165:C29AHACXX:8:2305:16387:92702,HWI-D00104:165:C29AHACXX:8:2103:20272:24348,HWI-D00104:165:C29AHACXX:8:1302:19619:67761,HWI-D00104:165:C29AHACXX:8:1302:15270:81905,HWI-D00104:165:C29AHACXX:8:2303:8058:59375,HWI-D00104:165:C29AHACXX:8:2306:17554:56830,HWI-D00104:165:C29AHACXX:8:2203:17340:73566,HWI-D00104:165:C29AHACXX:8:2308:15070:96601,HWI-D00104:165:C29AHACXX:8:2209:7408:23757,HWI-D00104:165:C29AHACXX:8:1305:9322:74957,HWI-D00104:165:C29AHACXX:8:2203:5661:25594,HWI-D00104:165:C29AHACXX:8:1103:16115:86881,HWI-D00104:165:C29AHACXX:8:1108:18073:29309,HWI-D00104:165:C29AHACXX:8:2306:3468:33703,HWI-D00104:165:C29AHACXX:8:1107:8405:101249,HWI-D00104:165:C29AHACXX:8:1206:11509:13994,HWI-D00104:165:C29AHACXX:8:2302:12487:31842,HWI-D00104:165:C29AHACXX:8:1205:14057:41995,HWI-D00104:165:C29AHACXX:8:1101:10430:98092,HWI-D00104:165:C29AHACXX:8:2307:5578:100621,HWI-D00104:165:C29AHACXX:8:2102:1429:77511,HWI-D00104:165:C29AHACXX:8:2102:5944:13525,HWI-D00104:165:C29AHACXX:8:2205:2414:57464,HWI-D00104:165:C29AHACXX:8:1205:20925:90106,HWI-D00104:165:C29AHACXX:8:1106:19723:2874,HWI-D00104:165:C29AHACXX:8:2203:11932:99520,HWI-D00104:165:C29AHACXX:8:1105:9557:31978;sequence=TATAGTGCTTCCATTGAAGATTTTCTTATAGGAAATATGAATAGATTATAATTATTTTTATAAACTTTTGTTTTTTTAATGAATTTATTTTCTATCAGTTTTACATAACTTTTGAAAAAATCTTTTGTACAAAAGCAG;start=197038;subtype=IES;support_ref=2;support_variant=49;type=IES;
scaffold51_93_with_IES	MILORD	internal_eliminated_sequence	197084	197164	.	.	.	ID=MILORD.93.197084.197164;Name=MILORD.93.197084.197164;bounded_by_ta=TRUE;common_boundary=None;end=197164;ies_id=IESPGM.PTET51.1.93.191340;ies_left_dist=-46;ies_min_dist=11;ies_right_dist=11;junction_seq=gaaatatgaatagatTAcaaaagcagtaatta;read_names=HWI-D00104:165:C29AHACXX:8:2101:11523:52277;sequence=TATAATTATTTTTATAAACTTTTGTTTTTTTAATGAATTTATTTTCTATCAGTTTTACATAACTTTTGAAAAAATCTTTTG;start=197084;subtype=INTERNAL;support_ref=0;support_variant=1;type=ALTERNATIVE;
scaffold51_93_with_IES	MILORD	internal_eliminated_sequence	200309	200354	.	.	.	ID=MILORD.93.200309.200354;Name=MILORD.93.200309.200354;bounded_by_ta=TRUE;common_boundary=Both;end=200354;ies_id=IESPGM.PTET51.1.93.194473;ies_left_dist=0;ies_min_dist=0;ies_right_dist=0;junction_seq=attgtcgattattatTAgtaaatcttgctcat;read_names=HWI-D00104:165:C29AHACXX:8:2103:7171:25983,HWI-D00104:165:C29AHACXX:8:1205:13023:44313,HWI-D00104:165:C29AHACXX:8:1303:14800:94123,HWI-D00104:165:C29AHACXX:8:1105:19798:46528,HWI-D00104:165:C29AHACXX:8:1303:9160:71249,HWI-D00104:165:C29AHACXX:8:2206:9140:101242,HWI-D00104:165:C29AHACXX:8:2307:6214:45247,HWI-D00104:165:C29AHACXX:8:1307:5265:18007,HWI-D00104:165:C29AHACXX:8:1203:8845:97117,HWI-D00104:165:C29AHACXX:8:2104:13140:58559,HWI-D00104:165:C29AHACXX:8:1203:20468:35694,HWI-D00104:165:C29AHACXX:8:2306:3125:9872,HWI-D00104:165:C29AHACXX:8:2209:8576:30692,HWI-D00104:165:C29AHACXX:8:2207:14380:89193,HWI-D00104:165:C29AHACXX:8:2303:3005:40974,HWI-D00104:165:C29AHACXX:8:2102:5070:14300,HWI-D00104:165:C29AHACXX:8:2103:14672:86509,HWI-D00104:165:C29AHACXX:8:2104:18690:29439,HWI-D00104:165:C29AHACXX:8:1206:18149:54258,HWI-D00104:165:C29AHACXX:8:1202:10692:7042,HWI-D00104:165:C29AHACXX:8:1108:9956:34134,HWI-D00104:165:C29AHACXX:8:1307:4329:100492,HWI-D00104:165:C29AHACXX:8:2306:8814:54974,HWI-D00104:165:C29AHACXX:8:2105:4053:51692,HWI-D00104:165:C29AHACXX:8:1303:13788:26964,HWI-D00104:165:C29AHACXX:8:1301:7485:81002,HWI-D00104:165:C29AHACXX:8:2101:20671:7697,HWI-D00104:165:C29AHACXX:8:2307:12884:4025,HWI-D00104:165:C29AHACXX:8:2302:12844:5975,HWI-D00104:165:C29AHACXX:8:1202:2973:15457,HWI-D00104:165:C29AHACXX:8:2101:15545:70832,HWI-D00104:165:C29AHACXX:8:1303:4654:28832,HWI-D00104:165:C29AHACXX:8:1203:15979:87727,HWI-D00104:165:C29AHACXX:8:2103:1069:14893,HWI-D00104:165:C29AHACXX:8:1204:3417:18273,HWI-D00104:165:C29AHACXX:8:1302:14225:77967,HWI-D00104:165:C29AHACXX:8:2108:20920:38277,HWI-D00104:165:C29AHACXX:8:2302:12052:30044,HWI-D00104:165:C29AHACXX:8:2306:7645:12537,HWI-D00104:165:C29AHACXX:8:1203:8870:73529,HWI-D00104:165:C29AHACXX:8:1307:14318:74909,HWI-D00104:165:C29AHACXX:8:2203:12677:98139;sequence=TATATTCAAAATCTTCATTCTATTTTACTCTCAATTTTCATAACTA;start=200309;subtype=IES;support_ref=12;support_variant=42;type=IES;
scaffold51_93_with_IES	MILORD	internal_eliminated_sequence	200309	200352	.	.	.	ID=MILORD.93.200309.200352;Name=MILORD.93.200309.200352;bounded_by_ta=TRUE;common_boundary=LEFT;end=200352;ies_id=IESPGM.PTET51.1.93.194473;ies_left_dist=0;ies_min_dist=0;ies_right_dist=2;junction_seq=attgtcgattattatTAtagtaaatcttgctc;read_names=HWI-D00104:165:C29AHACXX:8:2305:16391:17342,HWI-D00104:165:C29AHACXX:8:2206:11258:46227,HWI-D00104:165:C29AHACXX:8:2103:8332:26150,HWI-D00104:165:C29AHACXX:8:1104:3213:35675,HWI-D00104:165:C29AHACXX:8:1102:3404:18047;sequence=TATATTCAAAATCTTCATTCTATTTTACTCTCAATTTTCATAAC;start=200309;subtype=PARTIAL_INTERNAL;support_ref=6;support_variant=5;type=ALTERNATIVE;
scaffold51_93_with_IES	MILORD	internal_eliminated_sequence	200311	200357	.	.	.	ID=MILORD.93.200311.200357;Name=MILORD.93.200311.200357;bounded_by_ta=TRUE;common_boundary=None;end=200357;ies_id=IESPGM.PTET51.1.93.194473;ies_left_dist=-2;ies_min_dist=2;ies_right_dist=-3;junction_seq=tgtcgattattattaTAaatcttgctcatgat;read_names=HWI-D00104:165:C29AHACXX:8:2303:11810:21215;sequence=TATTCAAAATCTTCATTCTATTTTACTCTCAATTTTCATAACTATAG;start=200311;subtype=OVERLAPPING;support_ref=4;support_variant=1;type=ALTERNATIVE;
scaffold51_93_with_IES	MILORD	internal_eliminated_sequence	200590	200640	.	.	.	ID=MILORD.93.200590.200640;Name=MILORD.93.200590.200640;bounded_by_ta=TRUE;common_boundary=Both;end=200640;ies_id=IESPGM.PTET51.1.93.194708;ies_left_dist=0;ies_min_dist=0;ies_right_dist=0;junction_seq=attaggaggatcaaaTAcaagcatttgttgat;read_names=HWI-D00104:165:C29AHACXX:8:2302:16031:74591,HWI-D00104:165:C29AHACXX:8:2302:11245:3835,HWI-D00104:165:C29AHACXX:8:1307:15475:53222,HWI-D00104:165:C29AHACXX:8:2105:14256:91724,HWI-D00104:165:C29AHACXX:8:2101:17158:64023,HWI-D00104:165:C29AHACXX:8:1104:2878:76298,HWI-D00104:165:C29AHACXX:8:1107:11780:89100,HWI-D00104:165:C29AHACXX:8:1301:15387:3470,HWI-D00104:165:C29AHACXX:8:1307:18847:81037,HWI-D00104:165:C29AHACXX:8:2103:18566:28446,HWI-D00104:165:C29AHACXX:8:2205:6796:62639,HWI-D00104:165:C29AHACXX:8:1301:16814:76141,HWI-D00104:165:C29AHACXX:8:2202:11058:58575,HWI-D00104:165:C29AHACXX:8:2308:19788:74017,HWI-D00104:165:C29AHACXX:8:1302:13119:40853,HWI-D00104:165:C29AHACXX:8:1103:18725:51747,HWI-D00104:165:C29AHACXX:8:1101:15961:5647,HWI-D00104:165:C29AHACXX:8:1105:19106:19285,HWI-D00104:165:C29AHACXX:8:1204:1817:16012,HWI-D00104:165:C29AHACXX:8:2203:14958:72270,HWI-D00104:165:C29AHACXX:8:2304:18980:68070,HWI-D00104:165:C29AHACXX:8:1102:8632:100100,HWI-D00104:165:C29AHACXX:8:1307:5582:52329,HWI-D00104:165:C29AHACXX:8:1105:9571:34867,HWI-D00104:165:C29AHACXX:8:2102:19854:20743,HWI-D00104:165:C29AHACXX:8:1204:12745:59561;sequence=TATTGTCGATTTCTTTTAATATCTGATATCCAACATTCCAACTGATTACAA;start=200590;subtype=IES;support_ref=108;support_variant=26;type=IES;
scaffold51_93_with_IES	MILORD	internal_eliminated_sequence	202486	202571	.	.	.	ID=MILORD.93.202486.202571;Name=MILORD.93.202486.202571;bounded_by_ta=TRUE;common_boundary=Both;end=202571;ies_id=IESPGM.PTET51.1.93.196553;ies_left_dist=0;ies_min_dist=0;ies_right_dist=0;junction_seq=tattccatataaataTAcaatattaagtgctt;read_names=HWI-D00104:165:C29AHACXX:8:2104:16970:97060,HWI-D00104:165:C29AHACXX:8:1102:6279:35148,HWI-D00104:165:C29AHACXX:8:2303:3940:81145,HWI-D00104:165:C29AHACXX:8:2301:16819:42204,HWI-D00104:165:C29AHACXX:8:1203:7727:15059,HWI-D00104:165:C29AHACXX:8:2308:5379:42471,HWI-D00104:165:C29AHACXX:8:1103:9181:23521,HWI-D00104:165:C29AHACXX:8:1205:5792:35656,HWI-D00104:165:C29AHACXX:8:1309:15400:76124,HWI-D00104:165:C29AHACXX:8:1301:9233:37606,HWI-D00104:165:C29AHACXX:8:2209:12151:42243,HWI-D00104:165:C29AHACXX:8:1204:10264:56290,HWI-D00104:165:C29AHACXX:8:1103:3072:23219,HWI-D00104:165:C29AHACXX:8:1204:4196:60635,HWI-D00104:165:C29AHACXX:8:2307:16150:100946,HWI-D00104:165:C29AHACXX:8:2204:20901:78449,HWI-D00104:165:C29AHACXX:8:1108:17197:67639,HWI-D00104:165:C29AHACXX:8:1108:15475:11053,HWI-D00104:165:C29AHACXX:8:2108:13546:40888;sequence=TATTATGAAATCAAAAATAAGATAGATATTTTAATATTTAAAAATTTATGAAATGCTTAAATTATGTAAAATTAATTACGCGACAA;start=202486;subtype=IES;support_ref=10;support_variant=19;type=IES;
scaffold51_93_with_IES	MILORD	internal_eliminated_sequence	202764	202885	.	.	.	ID=MILORD.93.202764.202885;Name=MILORD.93.202764.202885;bounded_by_ta=TRUE;common_boundary=None;end=202885;ies_id=IESPGM.PTET51.1.93.196553;ies_left_dist=-278;ies_min_dist=278;ies_right_dist=-314;junction_seq=gttttatactgacaaTAatagctacagtatta;read_names=HWI-D00104:165:C29AHACXX:8:2101:8459:85391;sequence=TACGGTTCATTTGCAAAAATAGGGGATATTTCGATTGTCAGGTTCCTATGACGAAGAGATAAAATTAGTAGATTAATTATTATAATCGAATTATGAAGCTATAAAAGTTTCAGATCCGAATG;start=202764;subtype=MAC;support_ref=83;support_variant=1;type=CRYPTIC;
scaffold51_93_with_IES	MILORD	internal_eliminated_sequence	204323	204351	.	.	.	ID=MILORD.93.204323.204351;Name=MILORD.93.204323.204351;bounded_by_ta=TRUE;common_boundary=Both;end=204351;ies_id=IESPGM.PTET51.1.93.198304;ies_left_dist=0;ies_min_dist=0;ies_right_dist=0;junction_seq=acattcgatactaatTAaattaatttattaaa;read_names=HWI-D00104:165:C29AHACXX:8:1108:11949:27481,HWI-D00104:165:C29AHACXX:8:2101:5878:55549,HWI-D00104:165:C29AHACXX:8:2207:1590:53761,HWI-D00104:165:C29AHACXX:8:2102:10623:89636,HWI-D00104:165:C29AHACXX:8:1309:3120:84167,HWI-D00104:165:C29AHACXX:8:2306:4828:99293,HWI-D00104:165:C29AHACXX:8:1105:17747:71801,HWI-D00104:165:C29AHACXX:8:1304:5403:21485,HWI-D00104:165:C29AHACXX:8:1104:11857:53050,HWI-D00104:165:C29AHACXX:8:1304:15698:76082;sequence=TATAGATAATTTCTACTTTTACATACCTA;start=204323;subtype=IES;support_ref=0;support_variant=10;type=IES;
scaffold51_93_with_IES	MILORD	internal_eliminated_sequence	205656	205782	.	.	.	ID=MILORD.93.205656.205782;Name=MILORD.93.205656.205782;bounded_by_ta=TRUE;common_boundary=Both;end=205782;ies_id=IESPGM.PTET51.1.93.199608;ies_left_dist=0;ies_min_dist=0;ies_right_dist=0;junction_seq=atggaatcactctctTActactatttttattc;read_names=HWI-D00104:165:C29AHACXX:8:1309:17088:73907,HWI-D00104:165:C29AHACXX:8:1105:7282:54390,HWI-D00104:165:C29AHACXX:8:1203:15321:70523,HWI-D00104:165:C29AHACXX:8:1101:3508:41316,HWI-D00104:165:C29AHACXX:8:1103:1195:68943,HWI-D00104:165:C29AHACXX:8:2202:20204:43154,HWI-D00104:165:C29AHACXX:8:1203:10659:7187,HWI-D00104:165:C29AHACXX:8:1108:19023:43451,HWI-D00104:165:C29AHACXX:8:2201:16590:15841,HWI-D00104:165:C29AHACXX:8:1101:11379:59383,HWI-D00104:165:C29AHACXX:8:1305:7269:82192,HWI-D00104:165:C29AHACXX:8:1301:10986:64730,HWI-D00104:165:C29AHACXX:8:2302:5459:75518,HWI-D00104:165:C29AHACXX:8:1204:5881:89541,HWI-D00104:165:C29AHACXX:8:1205:6803:39230,HWI-D00104:165:C29AHACXX:8:1302:8325:20190,HWI-D00104:165:C29AHACXX:8:1302:16150:89616,HWI-D00104:165:C29AHACXX:8:2306:12280:39390,HWI-D00104:165:C29AHACXX:8:1104:15184:90439,HWI-D00104:165:C29AHACXX:8:2206:2254:11761,HWI-D00104:165:C29AHACXX:8:2307:13286:81673,HWI-D00104:165:C29AHACXX:8:1101:2939:3765,HWI-D00104:165:C29AHACXX:8:2201:9901:28154,HWI-D00104:165:C29AHACXX:8:1201:4836:38115,HWI-D00104:165:C29AHACXX:8:2304:17713:22675,HWI-D00104:165:C29AHACXX:8:2202:7645:56855,HWI-D00104:165:C29AHACXX:8:1305:18208:26793,HWI-D00104:165:C29AHACXX:8:1301:10866:76271,HWI-D00104:165:C29AHACXX:8:2205:16480:33436,HWI-D00104:165:C29AHACXX:8:2305:7652:41982,HWI-D00104:165:C29AHACXX:8:1302:16391:19908,HWI-D00104:165:C29AHACXX:8:2302:8552:23852,HWI-D00104:165:C29AHACXX:8:1101:15851:38796,HWI-D00104:165:C29AHACXX:8:2308:11210:21076,HWI-D00104:165:C29AHACXX:8:2108:12498:21937,HWI-D00104:165:C29AHACXX:8:1201:12184:49778,HWI-D00104:165:C29AHACXX:8:2204:7490:83682,HWI-D00104:165:C29AHACXX:8:1102:18112:44932,HWI-D00104:165:C29AHACXX:8:1102:7862:27806,HWI-D00104:165:C29AHACXX:8:1203:12057:11596;sequence=TATAGTTCCTACAGAAAAGATTTGATTAAAGTTATGTATAAAATACTATGTATCACATTAATTAGGATAATAAATTCATATTGATCTATCCAGACTTAGTTCTTGATTGTTCAATTTGAAATAACTA;start=205656;subtype=IES;support_ref=46;support_variant=40;type=IES;
scaffold51_93_with_IES	MILORD	internal_eliminated_sequence	208270	208354	.	.	.	ID=MILORD.93.208270.208354;Name=MILORD.93.208270.208354;bounded_by_ta=TRUE;common_boundary=Both;end=208354;ies_id=IESPGM.PTET51.1.93.202095;ies_left_dist=0;ies_min_dist=0;ies_right_dist=0;junction_seq=atcttttttccattaTAtaaatcaaacaaata;read_names=HWI-D00104:165:C29AHACXX:8:2105:9459:70789,HWI-D00104:165:C29AHACXX:8:1101:3654:54248,HWI-D00104:165:C29AHACXX:8:2201:10736:74422,HWI-D00104:165:C29AHACXX:8:1108:20668:88387,HWI-D00104:165:C29AHACXX:8:2202:9539:50713,HWI-D00104:165:C29AHACXX:8:1204:9040:46922,HWI-D00104:165:C29AHACXX:8:2308:1977:62477,HWI-D00104:165:C29AHACXX:8:2301:19145:25981,HWI-D00104:165:C29AHACXX:8:1304:15112:18418,HWI-D00104:165:C29AHACXX:8:1307:11406:27918,HWI-D00104:165:C29AHACXX:8:2105:9670:92699,HWI-D00104:165:C29AHACXX:8:2101:10935:23542,HWI-D00104:165:C29AHACXX:8:1206:16094:99202,HWI-D00104:165:C29AHACXX:8:1301:11903:54056,HWI-D00104:165:C29AHACXX:8:2304:18525:43091,HWI-D00104:165:C29AHACXX:8:1205:8610:44978,HWI-D00104:165:C29AHACXX:8:2103:7761:12659,HWI-D00104:165:C29AHACXX:8:2307:19190:83234,HWI-D00104:165:C29AHACXX:8:2205:11679:46273,HWI-D00104:165:C29AHACXX:8:2304:1197:56521;sequence=TACAGTTACTTCACTTATATTTATAAACAATTTAAATAATATAAAGAAATATAATTCTAATTTAGATAGAAATATAAATTGACTG;start=208270;subtype=IES;support_ref=4;support_variant=20;type=IES;
scaffold51_93_with_IES	MILORD	internal_eliminated_sequence	208468	208516	.	.	.	ID=MILORD.93.208468.208516;Name=MILORD.93.208468.208516;bounded_by_ta=TRUE;common_boundary=Both;end=208516;ies_id=IESPGM.PTET51.1.93.202208;ies_left_dist=0;ies_min_dist=0;ies_right_dist=0;junction_seq=caaacaggaacatggTAcgaatctcatggaat;read_names=HWI-D00104:165:C29AHACXX:8:2105:3395:39896,HWI-D00104:165:C29AHACXX:8:2303:6349:83118,HWI-D00104:165:C29AHACXX:8:2301:8357:67289,HWI-D00104:165:C29AHACXX:8:1204:19971:42004,HWI-D00104:165:C29AHACXX:8:1309:12539:81760,HWI-D00104:165:C29AHACXX:8:2105:18915:82022,HWI-D00104:165:C29AHACXX:8:1105:13208:2357,HWI-D00104:165:C29AHACXX:8:2104:11807:16980,HWI-D00104:165:C29AHACXX:8:2301:11507:97577,HWI-D00104:165:C29AHACXX:8:2305:8420:66049,HWI-D00104:165:C29AHACXX:8:1201:12047:28950,HWI-D00104:165:C29AHACXX:8:2204:7208:20539,HWI-D00104:165:C29AHACXX:8:1101:7076:25438,HWI-D00104:165:C29AHACXX:8:2301:10228:82955,HWI-D00104:165:C29AHACXX:8:1105:13545:43426,HWI-D00104:165:C29AHACXX:8:2101:1924:10747,HWI-D00104:165:C29AHACXX:8:2205:10967:80264,HWI-D00104:165:C29AHACXX:8:1108:11066:92786,HWI-D00104:165:C29AHACXX:8:2104:5250:22814,HWI-D00104:165:C29AHACXX:8:2102:11439:21525,HWI-D00104:165:C29AHACXX:8:2205:10712:43329,HWI-D00104:165:C29AHACXX:8:1309:3540:10528,HWI-D00104:165:C29AHACXX:8:2303:6534:2341,HWI-D00104:165:C29AHACXX:8:2301:5631:60586,HWI-D00104:165:C29AHACXX:8:1205:15941:51893,HWI-D00104:165:C29AHACXX:8:2102:7995:55691,HWI-D00104:165:C29AHACXX:8:2303:1940:21465;sequence=TATTGTAAATACATTGATTAAGACTTAATTAAATTTATTAGTATGACAA;start=208468;subtype=IES;support_ref=8;support_variant=27;type=IES;
scaffold51_93_with_IES	MILORD	internal_eliminated_sequence	208815	208972	.	.	.	ID=MILORD.93.208815.208972;Name=MILORD.93.208815.208972;bounded_by_ta=TRUE;common_boundary=LEFT;end=208972;ies_id=IESPGM.PTET51.1.93.202506;ies_left_dist=0;ies_min_dist=0;ies_right_dist=-70;junction_seq=cttaaatttttcatgTAgctagtttattctct;read_names=HWI-D00104:165:C29AHACXX:8:2308:14889:22790,HWI-D00104:165:C29AHACXX:8:1204:8498:8895,HWI-D00104:165:C29AHACXX:8:1307:10664:47553;sequence=TATTGTCATTTCTGTAGCATTTTGATAGAAATTACTACTTTTAATTACATCTTCCTTGTAATTCCAAAACAGATTCAGTATTTGACTATACAATTCTGCTGCCTTCAATAATAGCTACATCACATCTAATAATGAGGACACTTATTAATCGGCATTTG;start=208815;subtype=PARTIAL_EXTERNAL;support_ref=6;support_variant=3;type=ALTERNATIVE;
scaffold51_93_with_IES	MILORD	internal_eliminated_sequence	208815	208902	.	.	.	ID=MILORD.93.208815.208902;Name=MILORD.93.208815.208902;bounded_by_ta=TRUE;common_boundary=Both;end=208902;ies_id=IESPGM.PTET51.1.93.202506;ies_left_dist=0;ies_min_dist=0;ies_right_dist=0;junction_seq=cttaaatttttcatgTAcaattctgctgcctt;read_names=HWI-D00104:165:C29AHACXX:8:2308:9688:79329,HWI-D00104:165:C29AHACXX:8:1103:12105:17311,HWI-D00104:165:C29AHACXX:8:2303:11918:93257,HWI-D00104:165:C29AHACXX:8:2103:19374:16296,HWI-D00104:165:C29AHACXX:8:1105:9320:89163,HWI-D00104:165:C29AHACXX:8:1302:12697:2708,HWI-D00104:165:C29AHACXX:8:1202:18904:58864,HWI-D00104:165:C29AHACXX:8:2304:2378:94576,HWI-D00104:165:C29AHACXX:8:2202:4078:43307,HWI-D00104:165:C29AHACXX:8:2304:14226:18327,HWI-D00104:165:C29AHACXX:8:1205:13923:78379,HWI-D00104:165:C29AHACXX:8:1101:6679:63945,HWI-D00104:165:C29AHACXX:8:1301:15597:59983,HWI-D00104:165:C29AHACXX:8:2202:13069:56311,HWI-D00104:165:C29AHACXX:8:2209:15878:73012,HWI-D00104:165:C29AHACXX:8:1107:1619:33363,HWI-D00104:165:C29AHACXX:8:2101:12678:76269,HWI-D00104:165:C29AHACXX:8:2304:10419:77063,HWI-D00104:165:C29AHACXX:8:1102:15773:97106,HWI-D00104:165:C29AHACXX:8:2101:15006:72912,HWI-D00104:165:C29AHACXX:8:2306:12420:55925,HWI-D00104:165:C29AHACXX:8:2308:16213:64918,HWI-D00104:165:C29AHACXX:8:1301:17904:41758,HWI-D00104:165:C29AHACXX:8:2103:14404:95146,HWI-D00104:165:C29AHACXX:8:2301:2582:3495,HWI-D00104:165:C29AHACXX:8:1201:19928:39566,HWI-D00104:165:C29AHACXX:8:1202:17376:85660,HWI-D00104:165:C29AHACXX:8:1309:20232:4044,HWI-D00104:165:C29AHACXX:8:1302:2426:23978,HWI-D00104:165:C29AHACXX:8:2102:4896:27590,HWI-D00104:165:C29AHACXX:8:1309:17748:27531,HWI-D00104:165:C29AHACXX:8:2209:4494:22084;sequence=TATTGTCATTTCTGTAGCATTTTGATAGAAATTACTACTTTTAATTACATCTTCCTTGTAATTCCAAAACAGATTCAGTATTTGACTA;start=208815;subtype=IES;support_ref=6;support_variant=32;type=IES;
scaffold51_93_with_IES	MILORD	internal_eliminated_sequence	209365	209430	.	.	.	ID=MILORD.93.209365.209430;Name=MILORD.93.209365.209430;bounded_by_ta=TRUE;common_boundary=None;end=209430;ies_id=IESPGM.PTET51.1.93.202506;ies_left_dist=-550;ies_min_dist=528;ies_right_dist=-528;junction_seq=aggaaatcgaaataaTAcatatattttatcta;read_names=HWI-D00104:165:C29AHACXX:8:1202:15975:20457;sequence=TAAGGTCAGAAGAAGAATTTTAGAGGCAAAACAAATTGATCTTAAGTCTCCAAACCGAATCTGCCG;start=209365;subtype=MAC;support_ref=120;support_variant=1;type=CRYPTIC;
scaffold51_93_with_IES	MILORD	internal_eliminated_sequence	212300	212405	.	.	.	ID=MILORD.93.212300.212405;Name=MILORD.93.212300.212405;bounded_by_ta=TRUE;common_boundary=Both;end=212405;ies_id=IESPGM.PTET51.1.93.205903;ies_left_dist=0;ies_min_dist=0;ies_right_dist=0;junction_seq=tattaatttacatgaTAacataaaataatgta;read_names=HWI-D00104:165:C29AHACXX:8:1306:13533:75390,HWI-D00104:165:C29AHACXX:8:1104:8478:40884,HWI-D00104:165:C29AHACXX:8:1105:6881:54774,HWI-D00104:165:C29AHACXX:8:1206:18114:90392,HWI-D00104:165:C29AHACXX:8:1105:3020:62587,HWI-D00104:165:C29AHACXX:8:1203:2740:23382,HWI-D00104:165:C29AHACXX:8:1107:11867:71958,HWI-D00104:165:C29AHACXX:8:1303:6013:64577,HWI-D00104:165:C29AHACXX:8:2206:3706:43222,HWI-D00104:165:C29AHACXX:8:1206:5493:14054,HWI-D00104:165:C29AHACXX:8:2201:10414:31202,HWI-D00104:165:C29AHACXX:8:1107:17718:13020,HWI-D00104:165:C29AHACXX:8:1202:19918:57680,HWI-D00104:165:C29AHACXX:8:2307:8203:59757,HWI-D00104:165:C29AHACXX:8:1102:9989:43852,HWI-D00104:165:C29AHACXX:8:1202:4195:38042,HWI-D00104:165:C29AHACXX:8:1108:1544:41721,HWI-D00104:165:C29AHACXX:8:2307:4547:13823,HWI-D00104:165:C29AHACXX:8:2301:13717:49556,HWI-D00104:165:C29AHACXX:8:1303:16108:41156;sequence=TACAGTATTTATAATAATAATATCTAAAAATTTAAATTATCATGAAAAGTTTAATAAACTTGAATTAGTTATCACTAATCTTTTGGAGAAATTTGAAAATCTGCCT;start=212300;subtype=IES;support_ref=0;support_variant=20;type=IES;
scaffold51_93_with_IES	MILORD	internal_eliminated_sequence	213753	213837	.	.	.	ID=MILORD.93.213753.213837;Name=MILORD.93.213753.213837;bounded_by_ta=TRUE;common_boundary=Both;end=213837;ies_id=IESPGM.PTET51.1.93.207250;ies_left_dist=0;ies_min_dist=0;ies_right_dist=0;junction_seq=ctcaatatggataggTAcaattgaatcaattt;read_names=HWI-D00104:165:C29AHACXX:8:1104:15271:81970,HWI-D00104:165:C29AHACXX:8:1104:2658:4250,HWI-D00104:165:C29AHACXX:8:1203:16763:65780,HWI-D00104:165:C29AHACXX:8:2103:20375:21098,HWI-D00104:165:C29AHACXX:8:2308:4910:70612,HWI-D00104:165:C29AHACXX:8:2209:11538:27174,HWI-D00104:165:C29AHACXX:8:2301:15610:64018,HWI-D00104:165:C29AHACXX:8:1206:2354:10999,HWI-D00104:165:C29AHACXX:8:2104:10430:93158,HWI-D00104:165:C29AHACXX:8:2108:8821:81378,HWI-D00104:165:C29AHACXX:8:2305:20971:69976,HWI-D00104:165:C29AHACXX:8:1105:16329:37556,HWI-D00104:165:C29AHACXX:8:1205:3503:7383,HWI-D00104:165:C29AHACXX:8:1102:16335:28009,HWI-D00104:165:C29AHACXX:8:1201:14613:74905,HWI-D00104:165:C29AHACXX:8:1102:19076:52589,HWI-D00104:165:C29AHACXX:8:2204:8527:97875,HWI-D00104:165:C29AHACXX:8:1306:7746:21924,HWI-D00104:165:C29AHACXX:8:1105:9791:63350,HWI-D00104:165:C29AHACXX:8:1302:15029:3913,HWI-D00104:165:C29AHACXX:8:2103:4084:15077,HWI-D00104:165:C29AHACXX:8:2206:4441:29520,HWI-D00104:165:C29AHACXX:8:1201:16198:80734,HWI-D00104:165:C29AHACXX:8:1202:5041:46180,HWI-D00104:165:C29AHACXX:8:2104:15517:81820,HWI-D00104:165:C29AHACXX:8:1206:20417:53225,HWI-D00104:165:C29AHACXX:8:2102:1883:56005,HWI-D00104:165:C29AHACXX:8:1102:14611:62553,HWI-D00104:165:C29AHACXX:8:2103:9039:51322;sequence=TATTGTTGATTTATTATGTTTATTTTTTTAATGAAATATTATGATTTAGTATCTCTGAAGATGACTCTCCTCTGTTGATCAACAA;start=213753;subtype=IES;support_ref=2;support_variant=29;type=IES;
scaffold51_93_with_IES	MILORD	internal_eliminated_sequence	214828	214874	.	.	.	ID=MILORD.93.214828.214874;Name=MILORD.93.214828.214874;bounded_by_ta=TRUE;common_boundary=Both;end=214874;ies_id=IESPGM.PTET51.1.93.208240;ies_left_dist=0;ies_min_dist=0;ies_right_dist=0;junction_seq=tttgtcacactctaaTAaatcaaaattcttac;read_names=HWI-D00104:165:C29AHACXX:8:2302:4883:5874,HWI-D00104:165:C29AHACXX:8:1106:17610:77271,HWI-D00104:165:C29AHACXX:8:2308:13470:51903,HWI-D00104:165:C29AHACXX:8:2306:12920:31116,HWI-D00104:165:C29AHACXX:8:2207:20814:30490,HWI-D00104:165:C29AHACXX:8:2202:18152:37182,HWI-D00104:165:C29AHACXX:8:1206:8156:91623,HWI-D00104:165:C29AHACXX:8:2105:17283:97674,HWI-D00104:165:C29AHACXX:8:1103:10096:51672,HWI-D00104:165:C29AHACXX:8:1103:20197:65940,HWI-D00104:165:C29AHACXX:8:2203:12013:97449,HWI-D00104:165:C29AHACXX:8:1205:12290:44253,HWI-D00104:165:C29AHACXX:8:2302:8789:14374,HWI-D00104:165:C29AHACXX:8:2101:12813:22685,HWI-D00104:165:C29AHACXX:8:2301:15788:52861,HWI-D00104:165:C29AHACXX:8:1302:8089:55608,HWI-D00104:165:C29AHACXX:8:2308:15234:75808,HWI-D00104:165:C29AHACXX:8:1309:17460:24713,HWI-D00104:165:C29AHACXX:8:1307:9285:34832,HWI-D00104:165:C29AHACXX:8:2302:18215:46173,HWI-D00104:165:C29AHACXX:8:1106:15352:25719,HWI-D00104:165:C29AHACXX:8:2304:1400:17162,HWI-D00104:165:C29AHACXX:8:2306:18673:88520,HWI-D00104:165:C29AHACXX:8:2302:15166:54696,HWI-D00104:165:C29AHACXX:8:1202:17807:43027,HWI-D00104:165:C29AHACXX:8:1106:5078:6004,HWI-D00104:165:C29AHACXX:8:2307:19487:25028,HWI-D00104:165:C29AHACXX:8:2103:8680:56088,HWI-D00104:165:C29AHACXX:8:2305:15570:18597,HWI-D00104:165:C29AHACXX:8:2207:17924:63865,HWI-D00104:165:C29AHACXX:8:1307:11852:45693,HWI-D00104:165:C29AHACXX:8:1204:19508:79508,HWI-D00104:165:C29AHACXX:8:2305:5913:20052,HWI-D00104:165:C29AHACXX:8:1107:20871:5742,HWI-D00104:165:C29AHACXX:8:1309:18030:3872,HWI-D00104:165:C29AHACXX:8:1108:20985:83604,HWI-D00104:165:C29AHACXX:8:2305:17227:62524,HWI-D00104:165:C29AHACXX:8:1105:3920:65378,HWI-D00104:165:C29AHACXX:8:2209:9397:63487,HWI-D00104:165:C29AHACXX:8:2301:8335:51257;sequence=TACACTCCAATAAATTTTATATGCAATTTCTACCCCCAATTCGACTG;start=214828;subtype=IES;support_ref=4;support_variant=40;type=IES;
scaffold51_93_with_IES	MILORD	internal_eliminated_sequence	215570	215599	.	.	.	ID=MILORD.93.215570.215599;Name=MILORD.93.215570.215599;bounded_by_ta=TRUE;common_boundary=Both;end=215599;ies_id=IESPGM.PTET51.1.93.208935;ies_left_dist=0;ies_min_dist=0;ies_right_dist=0;junction_seq=ttctgatatcaataaTAccaaactgattttaa;read_names=HWI-D00104:165:C29AHACXX:8:2103:16796:9794,HWI-D00104:165:C29AHACXX:8:1201:5131:13389,HWI-D00104:165:C29AHACXX:8:2103:6493:81751,HWI-D00104:165:C29AHACXX:8:1107:17841:11233,HWI-D00104:165:C29AHACXX:8:1205:15874:56755,HWI-D00104:165:C29AHACXX:8:1201:12885:59850,HWI-D00104:165:C29AHACXX:8:1105:5169:68706,HWI-D00104:165:C29AHACXX:8:1204:1219:26492,HWI-D00104:165:C29AHACXX:8:1202:2981:96676,HWI-D00104:165:C29AHACXX:8:2206:17074:59066,HWI-D00104:165:C29AHACXX:8:1303:15770:2566,HWI-D00104:165:C29AHACXX:8:2206:5599:12021,HWI-D00104:165:C29AHACXX:8:1303:3249:99998,HWI-D00104:165:C29AHACXX:8:2204:7925:36194,HWI-D00104:165:C29AHACXX:8:2205:7710:77805,HWI-D00104:165:C29AHACXX:8:2102:5252:11103,HWI-D00104:165:C29AHACXX:8:2203:4602:94686,HWI-D00104:165:C29AHACXX:8:1203:13645:10380,HWI-D00104:165:C29AHACXX:8:2202:9743:3090,HWI-D00104:165:C29AHACXX:8:1106:2182:32028,HWI-D00104:165:C29AHACXX:8:1201:10908:5564,HWI-D00104:165:C29AHACXX:8:1303:5723:22171;sequence=TACAGTGATTAAGAATTGGCAATTCAACAA;start=215570;subtype=IES;support_ref=13;support_variant=22;type=IES;
scaffold51_93_with_IES	MILORD	internal_eliminated_sequence	216393	216421	.	.	.	ID=MILORD.93.216393.216421;Name=MILORD.93.216393.216421;bounded_by_ta=TRUE;common_boundary=Both;end=216421;ies_id=IESPGM.PTET51.1.93.209728;ies_left_dist=0;ies_min_dist=0;ies_right_dist=0;junction_seq=agaaatcaaaaagcgTActttaaattgataaa;read_names=HWI-D00104:165:C29AHACXX:8:1307:14945:70404,HWI-D00104:165:C29AHACXX:8:2104:12083:30128,HWI-D00104:165:C29AHACXX:8:2308:10162:30506,HWI-D00104:165:C29AHACXX:8:1302:13339:92010,HWI-D00104:165:C29AHACXX:8:2201:17098:48169,HWI-D00104:165:C29AHACXX:8:1202:3019:20650,HWI-D00104:165:C29AHACXX:8:2103:16941:59047,HWI-D00104:165:C29AHACXX:8:2302:11293:94407,HWI-D00104:165:C29AHACXX:8:2108:4784:92544,HWI-D00104:165:C29AHACXX:8:2204:9869:59615,HWI-D00104:165:C29AHACXX:8:1202:4397:5280,HWI-D00104:165:C29AHACXX:8:2306:20019:12696,HWI-D00104:165:C29AHACXX:8:2102:10664:39608,HWI-D00104:165:C29AHACXX:8:1304:19904:29907,HWI-D00104:165:C29AHACXX:8:2206:3543:16762,HWI-D00104:165:C29AHACXX:8:1302:19721:94118,HWI-D00104:165:C29AHACXX:8:1203:18839:11961,HWI-D00104:165:C29AHACXX:8:2207:16478:23169,HWI-D00104:165:C29AHACXX:8:1108:14599:88691,HWI-D00104:165:C29AHACXX:8:2203:14079:31261,HWI-D00104:165:C29AHACXX:8:2201:7529:16161,HWI-D00104:165:C29AHACXX:8:1105:10760:18491,HWI-D00104:165:C29AHACXX:8:1206:14306:16540,HWI-D00104:165:C29AHACXX:8:1204:7832:31858,HWI-D00104:165:C29AHACXX:8:2201:20152:45854,HWI-D00104:165:C29AHACXX:8:2203:3990:48282,HWI-D00104:165:C29AHACXX:8:2204:10656:8247,HWI-D00104:165:C29AHACXX:8:1201:15724:85739,HWI-D00104:165:C29AHACXX:8:1105:11436:67210,HWI-D00104:165:C29AHACXX:8:1201:16887:63349,HWI-D00104:165:C29AHACXX:8:1306:20501:34909,HWI-D00104:165:C29AHACXX:8:2108:16985:93071,HWI-D00104:165:C29AHACXX:8:2104:4643:61443,HWI-D00104:165:C29AHACXX:8:1302:10256:95752,HWI-D00104:165:C29AHACXX:8:1204:3184:48141,HWI-D00104:165:C29AHACXX:8:2102:21088:6629,HWI-D00104:165:C29AHACXX:8:1306:10516:93740,HWI-D00104:165:C29AHACXX:8:1204:19076:81327;sequence=TATGATGTAATTACGTACTAATTTAATCA;start=216393;subtype=IES;support_ref=3;support_variant=38;type=IES;
scaffold51_93_with_IES	MILORD	internal_eliminated_sequence	216866	216938	.	.	.	ID=MILORD.93.216866.216938;Name=MILORD.93.216866.216938;bounded_by_ta=TRUE;common_boundary=Both;end=216938;ies_id=IESPGM.PTET51.1.93.210172;ies_left_dist=0;ies_min_dist=0;ies_right_dist=0;junction_seq=tatttaattcaaaggTAcattgagaaaccatt;read_names=HWI-D00104:165:C29AHACXX:8:1304:16691:86227,HWI-D00104:165:C29AHACXX:8:2303:3371:26497,HWI-D00104:165:C29AHACXX:8:1105:1855:7628,HWI-D00104:165:C29AHACXX:8:1108:10337:96463,HWI-D00104:165:C29AHACXX:8:2305:10280:28648,HWI-D00104:165:C29AHACXX:8:1306:19011:19661,HWI-D00104:165:C29AHACXX:8:1205:10865:82603,HWI-D00104:165:C29AHACXX:8:2205:6992:50345,HWI-D00104:165:C29AHACXX:8:2207:4144:7863,HWI-D00104:165:C29AHACXX:8:2207:7780:71372,HWI-D00104:165:C29AHACXX:8:2204:19014:37885,HWI-D00104:165:C29AHACXX:8:2207:6898:21649,HWI-D00104:165:C29AHACXX:8:1205:5313:74823,HWI-D00104:165:C29AHACXX:8:2305:12058:88904,HWI-D00104:165:C29AHACXX:8:1101:15886:93494,HWI-D00104:165:C29AHACXX:8:2209:2191:80685,HWI-D00104:165:C29AHACXX:8:1104:7396:51202;sequence=TATTGTTGATTTTTAAATATAAGACAATTTATATTTAATTGGATTTAATGATTATCAAAATTAGAATCGGTAA;start=216866;subtype=IES;support_ref=5;support_variant=17;type=IES;
scaffold51_93_with_IES	MILORD	internal_eliminated_sequence	216990	217015	.	.	.	ID=MILORD.93.216990.217015;Name=MILORD.93.216990.217015;bounded_by_ta=TRUE;common_boundary=Both;end=217015;ies_id=IESPGM.PTET51.1.93.210223;ies_left_dist=0;ies_min_dist=0;ies_right_dist=0;junction_seq=tttgatatcaggtgtTActttcttatcactta;read_names=HWI-D00104:165:C29AHACXX:8:1302:5301:40559,HWI-D00104:165:C29AHACXX:8:1108:8779:79297,HWI-D00104:165:C29AHACXX:8:1205:4998:35914,HWI-D00104:165:C29AHACXX:8:1306:12616:46511,HWI-D00104:165:C29AHACXX:8:2303:9970:81102,HWI-D00104:165:C29AHACXX:8:1105:20022:65757,HWI-D00104:165:C29AHACXX:8:1302:17122:53760,HWI-D00104:165:C29AHACXX:8:2205:7591:18855,HWI-D00104:165:C29AHACXX:8:2203:11706:11475,HWI-D00104:165:C29AHACXX:8:2105:19268:2362,HWI-D00104:165:C29AHACXX:8:1108:11370:24224,HWI-D00104:165:C29AHACXX:8:2204:5379:4359,HWI-D00104:165:C29AHACXX:8:1302:4938:51046,HWI-D00104:165:C29AHACXX:8:2102:3455:7900,HWI-D00104:165:C29AHACXX:8:2303:17696:29713,HWI-D00104:165:C29AHACXX:8:1106:4732:78084,HWI-D00104:165:C29AHACXX:8:2104:13111:31533,HWI-D00104:165:C29AHACXX:8:1105:9019:16377,HWI-D00104:165:C29AHACXX:8:1103:4782:32096,HWI-D00104:165:C29AHACXX:8:1305:12774:64648,HWI-D00104:165:C29AHACXX:8:1101:6529:98830,HWI-D00104:165:C29AHACXX:8:2103:16278:73559,HWI-D00104:165:C29AHACXX:8:1104:15900:32967,HWI-D00104:165:C29AHACXX:8:1304:9502:22900,HWI-D00104:165:C29AHACXX:8:2308:5861:44674,HWI-D00104:165:C29AHACXX:8:1105:13005:32346,HWI-D00104:165:C29AHACXX:8:1102:4681:26080;sequence=TATGGACAAATAAATATAAGTAATTG;start=216990;subtype=IES;support_ref=4;support_variant=27;type=IES;
scaffold51_93_with_IES	MILORD	internal_eliminated_sequence	220412	220533	.	.	.	ID=MILORD.93.220412.220533;Name=MILORD.93.220412.220533;bounded_by_ta=TRUE;common_boundary=Both;end=220533;ies_id=IESPGM.PTET51.1.93.213619;ies_left_dist=0;ies_min_dist=0;ies_right_dist=0;junction_seq=tattttctggtttgaTAtctctatagacgatt;read_names=HWI-D00104:165:C29AHACXX:8:1305:6333:17297,HWI-D00104:165:C29AHACXX:8:2102:13821:69042,HWI-D00104:165:C29AHACXX:8:2101:6022:28476,HWI-D00104:165:C29AHACXX:8:1104:9897:20086,HWI-D00104:165:C29AHACXX:8:2204:19694:27524,HWI-D00104:165:C29AHACXX:8:2206:2480:37461,HWI-D00104:165:C29AHACXX:8:1104:20041:10643,HWI-D00104:165:C29AHACXX:8:1302:7689:46191,HWI-D00104:165:C29AHACXX:8:1201:4300:62132,HWI-D00104:165:C29AHACXX:8:1104:15557:76568,HWI-D00104:165:C29AHACXX:8:2302:5855:93761,HWI-D00104:165:C29AHACXX:8:1104:18641:33133,HWI-D00104:165:C29AHACXX:8:2306:5995:98325,HWI-D00104:165:C29AHACXX:8:1102:2568:39853,HWI-D00104:165:C29AHACXX:8:2307:13342:22386,HWI-D00104:165:C29AHACXX:8:1103:4147:59503,HWI-D00104:165:C29AHACXX:8:1103:15603:96160,HWI-D00104:165:C29AHACXX:8:2207:4266:15055,HWI-D00104:165:C29AHACXX:8:1205:16235:26074,HWI-D00104:165:C29AHACXX:8:2302:17723:59728,HWI-D00104:165:C29AHACXX:8:1202:4868:47030,HWI-D00104:165:C29AHACXX:8:2202:10107:15659,HWI-D00104:165:C29AHACXX:8:2305:1295:43065,HWI-D00104:165:C29AHACXX:8:1102:14867:56405,HWI-D00104:165:C29AHACXX:8:2308:5182:62067,HWI-D00104:165:C29AHACXX:8:2204:8958:31401,HWI-D00104:165:C29AHACXX:8:2202:4435:38015,HWI-D00104:165:C29AHACXX:8:2302:13025:14267,HWI-D00104:165:C29AHACXX:8:2105:18872:24020,HWI-D00104:165:C29AHACXX:8:2104:6806:63905,HWI-D00104:165:C29AHACXX:8:1303:9901:35477,HWI-D00104:165:C29AHACXX:8:1307:8304:16279,HWI-D00104:165:C29AHACXX:8:1105:12976:92768,HWI-D00104:165:C29AHACXX:8:1104:9861:67333,HWI-D00104:165:C29AHACXX:8:2102:10661:30779,HWI-D00104:165:C29AHACXX:8:2308:7148:24773,HWI-D00104:165:C29AHACXX:8:2108:14744:35627,HWI-D00104:165:C29AHACXX:8:2201:4452:99429,HWI-D00104:165:C29AHACXX:8:1301:18272:88697,HWI-D00104:165:C29AHACXX:8:1203:16073:62855,HWI-D00104:165:C29AHACXX:8:1206:5294:3703,HWI-D00104:165:C29AHACXX:8:2205:14316:53870,HWI-D00104:165:C29AHACXX:8:2304:1364:56903,HWI-D00104:165:C29AHACXX:8:2304:7583:73582,HWI-D00104:165:C29AHACXX:8:1104:19676:80599,HWI-D00104:165:C29AHACXX:8:2103:6971:70285,HWI-D00104:165:C29AHACXX:8:1101:14091:98608,HWI-D00104:165:C29AHACXX:8:1107:3702:10173,HWI-D00104:165:C29AHACXX:8:1105:15461:77991,HWI-D00104:165:C29AHACXX:8:2305:11594:42363,HWI-D00104:165:C29AHACXX:8:1304:16740:70784,HWI-D00104:165:C29AHACXX:8:1205:5617:31383,HWI-D00104:165:C29AHACXX:8:2206:7095:44910;sequence=TACAGTTAATAGTTTAAATATCATCTATTTTTATTAACATGATAACTATTCAAATAAATTTAATCAATTATACTTTTAATTAAGGATTTAGAGAAATACAAAAATATTGTTCAAGCATTCTA;start=220412;subtype=IES;support_ref=2;support_variant=53;type=IES;
scaffold51_93_with_IES	MILORD	internal_eliminated_sequence	221145	221176	.	.	.	ID=MILORD.93.221145.221176;Name=MILORD.93.221145.221176;bounded_by_ta=TRUE;common_boundary=Both;end=221176;ies_id=IESPGM.PTET51.1.93.214230;ies_left_dist=0;ies_min_dist=0;ies_right_dist=0;junction_seq=tggattcacttgtagTAcctttgcaattaatt;read_names=HWI-D00104:165:C29AHACXX:8:1203:19289:15663,HWI-D00104:165:C29AHACXX:8:1104:14570:79781,HWI-D00104:165:C29AHACXX:8:2101:9908:8351,HWI-D00104:165:C29AHACXX:8:2307:2422:17173,HWI-D00104:165:C29AHACXX:8:2202:10615:92963,HWI-D00104:165:C29AHACXX:8:1104:19561:56289,HWI-D00104:165:C29AHACXX:8:1108:16334:40190,HWI-D00104:165:C29AHACXX:8:2306:14975:100001,HWI-D00104:165:C29AHACXX:8:1302:11934:18331,HWI-D00104:165:C29AHACXX:8:2201:3403:99448,HWI-D00104:165:C29AHACXX:8:2305:2549:94520,HWI-D00104:165:C29AHACXX:8:1101:19153:2269,HWI-D00104:165:C29AHACXX:8:2204:9427:5956,HWI-D00104:165:C29AHACXX:8:2102:15848:36805,HWI-D00104:165:C29AHACXX:8:2102:16774:48722,HWI-D00104:165:C29AHACXX:8:1205:11398:79018,HWI-D00104:165:C29AHACXX:8:2101:12831:84319,HWI-D00104:165:C29AHACXX:8:2101:17564:47074;sequence=TATAGTGATGGATATTTAATTTAATGTCATTA;start=221145;subtype=IES;support_ref=4;support_variant=18;type=IES;
scaffold51_93_with_IES	MILORD	internal_eliminated_sequence	221633	221722	.	.	.	ID=MILORD.93.221633.221722;Name=MILORD.93.221633.221722;bounded_by_ta=TRUE;common_boundary=Both;end=221722;ies_id=IESPGM.PTET51.1.93.214686;ies_left_dist=0;ies_min_dist=0;ies_right_dist=0;junction_seq=taatttctaaatattTAcaaggaagaaaagta;read_names=HWI-D00104:165:C29AHACXX:8:1103:3198:5370,HWI-D00104:165:C29AHACXX:8:1201:15389:84258,HWI-D00104:165:C29AHACXX:8:2202:15980:43609,HWI-D00104:165:C29AHACXX:8:2206:16390:18061,HWI-D00104:165:C29AHACXX:8:1204:3827:94714,HWI-D00104:165:C29AHACXX:8:2204:13372:71207,HWI-D00104:165:C29AHACXX:8:1107:19989:10066,HWI-D00104:165:C29AHACXX:8:1304:19949:44544,HWI-D00104:165:C29AHACXX:8:2304:20610:14535,HWI-D00104:165:C29AHACXX:8:1307:8422:92490,HWI-D00104:165:C29AHACXX:8:1301:12589:97647,HWI-D00104:165:C29AHACXX:8:2308:19223:20273,HWI-D00104:165:C29AHACXX:8:1108:3507:79546,HWI-D00104:165:C29AHACXX:8:1108:15380:70287,HWI-D00104:165:C29AHACXX:8:2104:6744:11445,HWI-D00104:165:C29AHACXX:8:1302:4370:24085,HWI-D00104:165:C29AHACXX:8:2108:4813:14209,HWI-D00104:165:C29AHACXX:8:1305:12861:38452,HWI-D00104:165:C29AHACXX:8:1304:11964:44740,HWI-D00104:165:C29AHACXX:8:1202:8261:57404,HWI-D00104:165:C29AHACXX:8:1107:12201:93750;sequence=TACAGTTAATTTTTTAATTTTAATTAGAAACACTTAATTTTTAATGGATAAAAAAGCATAATATAATATAAAATAAAATCATAATCATTG;start=221633;subtype=IES;support_ref=10;support_variant=21;type=IES;
scaffold51_93_with_IES	MILORD	internal_eliminated_sequence	222230	222405	.	.	.	ID=MILORD.93.222230.222405;Name=MILORD.93.222230.222405;bounded_by_ta=TRUE;common_boundary=Both;end=222405;ies_id=IESPGM.PTET51.1.93.215193;ies_left_dist=0;ies_min_dist=0;ies_right_dist=0;junction_seq=aaataatagttattgTAgcctaagagaactgg;read_names=HWI-D00104:165:C29AHACXX:8:1107:16637:34442,HWI-D00104:165:C29AHACXX:8:1303:11676:20157,HWI-D00104:165:C29AHACXX:8:1307:6730:82927,HWI-D00104:165:C29AHACXX:8:1104:2623:11489,HWI-D00104:165:C29AHACXX:8:2308:12016:60921,HWI-D00104:165:C29AHACXX:8:1101:15674:44997,HWI-D00104:165:C29AHACXX:8:1106:19925:55252,HWI-D00104:165:C29AHACXX:8:2102:17924:72721,HWI-D00104:165:C29AHACXX:8:1205:20281:82771,HWI-D00104:165:C29AHACXX:8:2302:7041:100992,HWI-D00104:165:C29AHACXX:8:1303:4729:67427,HWI-D00104:165:C29AHACXX:8:1104:9431:6388,HWI-D00104:165:C29AHACXX:8:2305:15257:13742,HWI-D00104:165:C29AHACXX:8:1204:17639:67691,HWI-D00104:165:C29AHACXX:8:1104:19946:35849,HWI-D00104:165:C29AHACXX:8:2102:2739:100900,HWI-D00104:165:C29AHACXX:8:2302:15195:14530,HWI-D00104:165:C29AHACXX:8:1301:11253:18148,HWI-D00104:165:C29AHACXX:8:2206:3931:8228,HWI-D00104:165:C29AHACXX:8:2105:3542:52198,HWI-D00104:165:C29AHACXX:8:2207:2735:96769,HWI-D00104:165:C29AHACXX:8:2302:3650:96029,HWI-D00104:165:C29AHACXX:8:2204:14719:19291,HWI-D00104:165:C29AHACXX:8:2103:17336:74637,HWI-D00104:165:C29AHACXX:8:1202:13100:81058,HWI-D00104:165:C29AHACXX:8:1206:15849:32238,HWI-D00104:165:C29AHACXX:8:1102:14383:58779,HWI-D00104:165:C29AHACXX:8:1304:13277:36703,HWI-D00104:165:C29AHACXX:8:2308:1352:87841,HWI-D00104:165:C29AHACXX:8:1305:16532:9318,HWI-D00104:165:C29AHACXX:8:1302:5622:92481,HWI-D00104:165:C29AHACXX:8:2303:3071:86323,HWI-D00104:165:C29AHACXX:8:1307:5453:81647,HWI-D00104:165:C29AHACXX:8:1305:12458:88793,HWI-D00104:165:C29AHACXX:8:1203:14081:14532,HWI-D00104:165:C29AHACXX:8:1104:10108:82915,HWI-D00104:165:C29AHACXX:8:1305:7489:9370,HWI-D00104:165:C29AHACXX:8:2103:14842:26203,HWI-D00104:165:C29AHACXX:8:2303:2153:12618,HWI-D00104:165:C29AHACXX:8:1305:7605:56834,HWI-D00104:165:C29AHACXX:8:1203:17896:53522,HWI-D00104:165:C29AHACXX:8:1205:15869:79777,HWI-D00104:165:C29AHACXX:8:1103:8327:88202,HWI-D00104:165:C29AHACXX:8:2302:9375:61475,HWI-D00104:165:C29AHACXX:8:2306:6198:82982,HWI-D00104:165:C29AHACXX:8:1206:14061:90077;sequence=TATGGTAATTGCATAGAAGATTTTCTCATAAGGGATTCAAAAATGAAAAATTCTAAAATTTGGCATCTTTGTTTAAACTGAACCAAGAGCACCCAAAAAATTTTGAACTTTAAAATCTTATTTTTAATTTATTAATGGTAATATAAATAATCATAAAATACTATTTGCAAGAGCTC;start=222230;subtype=IES;support_ref=10;support_variant=46;type=IES;
scaffold51_93_with_IES	MILORD	internal_eliminated_sequence	222905	223113	.	.	.	ID=MILORD.93.222905.223113;Name=MILORD.93.222905.223113;bounded_by_ta=TRUE;common_boundary=Both;end=223113;ies_id=IESPGM.PTET51.1.93.215692;ies_left_dist=0;ies_min_dist=0;ies_right_dist=0;junction_seq=caccataagacataaTAatagaacatcttaaa;read_names=HWI-D00104:165:C29AHACXX:8:2209:17869:81022,HWI-D00104:165:C29AHACXX:8:1203:19384:57576,HWI-D00104:165:C29AHACXX:8:1202:1309:90993,HWI-D00104:165:C29AHACXX:8:1102:18677:34823,HWI-D00104:165:C29AHACXX:8:1305:15638:32336,HWI-D00104:165:C29AHACXX:8:1302:15178:3753,HWI-D00104:165:C29AHACXX:8:2105:8560:87538,HWI-D00104:165:C29AHACXX:8:1202:9092:47385,HWI-D00104:165:C29AHACXX:8:1201:2617:74236,HWI-D00104:165:C29AHACXX:8:2308:19568:34690,HWI-D00104:165:C29AHACXX:8:1108:19151:55906,HWI-D00104:165:C29AHACXX:8:1203:10112:4170,HWI-D00104:165:C29AHACXX:8:2304:9527:35452,HWI-D00104:165:C29AHACXX:8:2101:8278:32411,HWI-D00104:165:C29AHACXX:8:2305:5089:41289;sequence=TATAGTTGATGTAGATTAGAAAAGTATATTAAAATTATTTATATGATAAAGTTCATTTCTTAGAATCTTTATGTCTACACAATTTTTTTTACAAACTAATTCGTTCTCAAATTTTATATCCACTCAAACTTAATTTTGAGATTAGTAATTTAAAATGTAAAATTAAACAAAAATTCAATTGATATTAGGTGTAAAAAAGAAATCTGGTA;start=222905;subtype=IES;support_ref=90;support_variant=15;type=IES;
scaffold51_93_with_IES	MILORD	internal_eliminated_sequence	223632	223882	.	.	.	ID=MILORD.93.223632.223882;Name=MILORD.93.223632.223882;bounded_by_ta=TRUE;common_boundary=Both;end=223882;ies_id=IESPGM.PTET51.1.93.216210;ies_left_dist=0;ies_min_dist=0;ies_right_dist=0;junction_seq=attaataatttaagaTActaattggatgagaa;read_names=HWI-D00104:165:C29AHACXX:8:1302:15310:33142,HWI-D00104:165:C29AHACXX:8:2201:3147:3195,HWI-D00104:165:C29AHACXX:8:1301:3763:52337,HWI-D00104:165:C29AHACXX:8:2102:15097:3366,HWI-D00104:165:C29AHACXX:8:2307:7145:58922,HWI-D00104:165:C29AHACXX:8:1202:7459:47724,HWI-D00104:165:C29AHACXX:8:2306:19097:25559,HWI-D00104:165:C29AHACXX:8:2302:12604:22016,HWI-D00104:165:C29AHACXX:8:2209:16352:45895,HWI-D00104:165:C29AHACXX:8:2103:1247:29738,HWI-D00104:165:C29AHACXX:8:2101:6563:24559,HWI-D00104:165:C29AHACXX:8:2207:2329:30296,HWI-D00104:165:C29AHACXX:8:1304:11264:64449,HWI-D00104:165:C29AHACXX:8:1204:20427:26140;sequence=TATTATTAAAATAAATCAATTCTTATTTTTTGGGAAAACTAAATATGGATGAAAATTAATAATAGATTGGATTATGATTTAGAATAAGTTGTCTGATTGAAGGAAGTTAAATTATTTATTTTAAACTTTGATTTGTATTAATATTTACTATTTATTTTTTTATTTGATACTCATAGTAAATTTTAACTAACCATTTATTCTAAAACTTATAAATAAATTCTAAATTTCTAGCATTGAGTTTGTGTTTACAA;start=223632;subtype=IES;support_ref=4;support_variant=14;type=IES;
scaffold51_93_with_IES	MILORD	internal_eliminated_sequence	224704	224712	.	.	.	ID=MILORD.93.224704.224712;Name=MILORD.93.224704.224712;bounded_by_ta=TRUE;common_boundary=None;end=224712;ies_id=IESPGM.PTET51.1.93.217617;ies_left_dist=586;ies_min_dist=586;ies_right_dist=605;junction_seq=atttgtttattttttTAttaagtatttacaat;read_names=HWI-D00104:165:C29AHACXX:8:2307:19888:96776;sequence=TATTAAGTT;start=224704;subtype=MAC;support_ref=77;support_variant=1;type=CRYPTIC;
scaffold51_93_with_IES	MILORD	internal_eliminated_sequence	225290	225317	.	.	.	ID=MILORD.93.225290.225317;Name=MILORD.93.225290.225317;bounded_by_ta=TRUE;common_boundary=Both;end=225317;ies_id=IESPGM.PTET51.1.93.217617;ies_left_dist=0;ies_min_dist=0;ies_right_dist=0;junction_seq=tttatttactttacgTAattacagaatctgtt;read_names=HWI-D00104:165:C29AHACXX:8:2306:8444:88685,HWI-D00104:165:C29AHACXX:8:1202:17210:34764,HWI-D00104:165:C29AHACXX:8:2305:4626:5570,HWI-D00104:165:C29AHACXX:8:2101:5291:11646,HWI-D00104:165:C29AHACXX:8:2103:19916:6224,HWI-D00104:165:C29AHACXX:8:1202:19132:94745,HWI-D00104:165:C29AHACXX:8:1307:19707:50219,HWI-D00104:165:C29AHACXX:8:1201:2184:69234,HWI-D00104:165:C29AHACXX:8:2108:17369:13537,HWI-D00104:165:C29AHACXX:8:2108:11498:79909,HWI-D00104:165:C29AHACXX:8:1202:8147:70526,HWI-D00104:165:C29AHACXX:8:2101:13780:95032,HWI-D00104:165:C29AHACXX:8:2205:7964:5918,HWI-D00104:165:C29AHACXX:8:2201:1717:39917,HWI-D00104:165:C29AHACXX:8:1302:16895:66460,HWI-D00104:165:C29AHACXX:8:2305:6319:23956,HWI-D00104:165:C29AHACXX:8:2304:3897:21930,HWI-D00104:165:C29AHACXX:8:2204:1263:27080,HWI-D00104:165:C29AHACXX:8:1103:13659:53235,HWI-D00104:165:C29AHACXX:8:1304:5188:36141,HWI-D00104:165:C29AHACXX:8:1102:4413:65596,HWI-D00104:165:C29AHACXX:8:2209:11413:90226,HWI-D00104:165:C29AHACXX:8:2103:20941:11342,HWI-D00104:165:C29AHACXX:8:2207:16075:8417,HWI-D00104:165:C29AHACXX:8:2108:2373:70210,HWI-D00104:165:C29AHACXX:8:2306:11830:82890,HWI-D00104:165:C29AHACXX:8:1108:13859:39601,HWI-D00104:165:C29AHACXX:8:1306:7205:48991,HWI-D00104:165:C29AHACXX:8:1202:4947:97474,HWI-D00104:165:C29AHACXX:8:2304:13011:51912,HWI-D00104:165:C29AHACXX:8:1102:18270:76769,HWI-D00104:165:C29AHACXX:8:2203:9770:88942,HWI-D00104:165:C29AHACXX:8:1104:12756:39957,HWI-D00104:165:C29AHACXX:8:2201:20632:55797,HWI-D00104:165:C29AHACXX:8:1105:4734:98851,HWI-D00104:165:C29AHACXX:8:1107:17872:54689,HWI-D00104:165:C29AHACXX:8:2105:9981:66141,HWI-D00104:165:C29AHACXX:8:1106:1771:58675,HWI-D00104:165:C29AHACXX:8:1202:12079:12816,HWI-D00104:165:C29AHACXX:8:1206:2789:90127,HWI-D00104:165:C29AHACXX:8:1104:8216:27244,HWI-D00104:165:C29AHACXX:8:2307:14193:97055,HWI-D00104:165:C29AHACXX:8:1302:11502:77080,HWI-D00104:165:C29AHACXX:8:2108:14177:69499;sequence=TACAATAGAGTACATGTTAAATTGTTTA;start=225290;subtype=IES;support_ref=3;support_variant=44;type=IES;
scaffold51_93_with_IES	MILORD	internal_eliminated_sequence	227426	227550	.	.	.	ID=MILORD.93.227426.227550;Name=MILORD.93.227426.227550;bounded_by_ta=TRUE;common_boundary=LEFT;end=227550;ies_id=IESPGM.PTET51.1.93.219725;ies_left_dist=0;ies_min_dist=0;ies_right_dist=-2;junction_seq=tgtggcacaatctgcTActtttaacatattgg;read_names=HWI-D00104:165:C29AHACXX:8:2308:3495:22487;sequence=TATTGTAAATTTAAATCTAAAATGATCATCAATATTTATAGTCTAGATTTTGTAATTTGAATTAAATGCTAAATAAATGATAAATAGAAATTAATTAAAATAAAAATTCTAATGATTAGACAATA;start=227426;subtype=PARTIAL_EXTERNAL;support_ref=6;support_variant=1;type=ALTERNATIVE;
scaffold51_93_with_IES	MILORD	internal_eliminated_sequence	227426	227548	.	.	.	ID=MILORD.93.227426.227548;Name=MILORD.93.227426.227548;bounded_by_ta=TRUE;common_boundary=Both;end=227548;ies_id=IESPGM.PTET51.1.93.219725;ies_left_dist=0;ies_min_dist=0;ies_right_dist=0;junction_seq=tgtggcacaatctgcTAtacttttaacatatt;read_names=HWI-D00104:165:C29AHACXX:8:1206:10284:37257,HWI-D00104:165:C29AHACXX:8:1106:17134:98132,HWI-D00104:165:C29AHACXX:8:2204:10665:65283,HWI-D00104:165:C29AHACXX:8:2108:14265:50683,HWI-D00104:165:C29AHACXX:8:1303:3430:66819,HWI-D00104:165:C29AHACXX:8:1101:18986:3562,HWI-D00104:165:C29AHACXX:8:1103:12579:15728,HWI-D00104:165:C29AHACXX:8:1204:12520:57201,HWI-D00104:165:C29AHACXX:8:2303:3072:82443,HWI-D00104:165:C29AHACXX:8:2206:15978:86861,HWI-D00104:165:C29AHACXX:8:1205:17197:43568,HWI-D00104:165:C29AHACXX:8:2102:14472:59321,HWI-D00104:165:C29AHACXX:8:1201:14857:73134,HWI-D00104:165:C29AHACXX:8:2103:11963:91072,HWI-D00104:165:C29AHACXX:8:1305:14803:61072,HWI-D00104:165:C29AHACXX:8:2101:6266:93792,HWI-D00104:165:C29AHACXX:8:2103:13458:67163,HWI-D00104:165:C29AHACXX:8:2104:12341:58212,HWI-D00104:165:C29AHACXX:8:1102:2736:49066,HWI-D00104:165:C29AHACXX:8:1301:16403:55475,HWI-D00104:165:C29AHACXX:8:1203:14098:74054,HWI-D00104:165:C29AHACXX:8:2206:1133:63704,HWI-D00104:165:C29AHACXX:8:1303:3749:99969,HWI-D00104:165:C29AHACXX:8:2203:17439:54071,HWI-D00104:165:C29AHACXX:8:1304:9858:48260,HWI-D00104:165:C29AHACXX:8:1309:10261:68638,HWI-D00104:165:C29AHACXX:8:1301:6518:97703,HWI-D00104:165:C29AHACXX:8:1202:2651:71180,HWI-D00104:165:C29AHACXX:8:1204:16805:73954,HWI-D00104:165:C29AHACXX:8:1205:19697:22410,HWI-D00104:165:C29AHACXX:8:2206:7699:99358,HWI-D00104:165:C29AHACXX:8:1104:10895:48101,HWI-D00104:165:C29AHACXX:8:2302:19366:40666;sequence=TATTGTAAATTTAAATCTAAAATGATCATCAATATTTATAGTCTAGATTTTGTAATTTGAATTAAATGCTAAATAAATGATAAATAGAAATTAATTAAAATAAAAATTCTAATGATTAGACAA;start=227426;subtype=IES;support_ref=12;support_variant=33;type=IES;
scaffold51_93_with_IES	MILORD	internal_eliminated_sequence	227462	227548	.	.	.	ID=MILORD.93.227462.227548;Name=MILORD.93.227462.227548;bounded_by_ta=TRUE;common_boundary=RIGHT;end=227548;ies_id=IESPGM.PTET51.1.93.219725;ies_left_dist=-36;ies_min_dist=0;ies_right_dist=0;junction_seq=atgatcatcaatattTAtacttttaacatatt;read_names=HWI-D00104:165:C29AHACXX:8:2201:7795:35371;sequence=TATAGTCTAGATTTTGTAATTTGAATTAAATGCTAAATAAATGATAAATAGAAATTAATTAAAATAAAAATTCTAATGATTAGACAA;start=227462;subtype=PARTIAL_INTERNAL;support_ref=0;support_variant=1;type=ALTERNATIVE;
scaffold51_93_with_IES	MILORD	internal_eliminated_sequence	229035	229082	.	.	.	ID=MILORD.93.229035.229082;Name=MILORD.93.229035.229082;bounded_by_ta=TRUE;common_boundary=Both;end=229082;ies_id=IESPGM.PTET51.1.93.221211;ies_left_dist=0;ies_min_dist=0;ies_right_dist=0;junction_seq=tgctacaagtggtgtTAtcacagaagattttg;read_names=HWI-D00104:165:C29AHACXX:8:1106:10196:48532,HWI-D00104:165:C29AHACXX:8:2305:13271:36636,HWI-D00104:165:C29AHACXX:8:2209:18488:43749,HWI-D00104:165:C29AHACXX:8:1201:4617:36778,HWI-D00104:165:C29AHACXX:8:2203:4890:44634,HWI-D00104:165:C29AHACXX:8:1205:5821:10490,HWI-D00104:165:C29AHACXX:8:1101:18177:22913,HWI-D00104:165:C29AHACXX:8:1103:20886:14223,HWI-D00104:165:C29AHACXX:8:1202:12567:57055,HWI-D00104:165:C29AHACXX:8:1302:17096:15745,HWI-D00104:165:C29AHACXX:8:2308:14705:86631,HWI-D00104:165:C29AHACXX:8:1202:1524:70723,HWI-D00104:165:C29AHACXX:8:2207:15473:31916,HWI-D00104:165:C29AHACXX:8:1103:3606:29085,HWI-D00104:165:C29AHACXX:8:1305:9067:2930,HWI-D00104:165:C29AHACXX:8:1309:7262:47200,HWI-D00104:165:C29AHACXX:8:1307:7813:86993,HWI-D00104:165:C29AHACXX:8:2202:13636:73286,HWI-D00104:165:C29AHACXX:8:2205:4719:59789,HWI-D00104:165:C29AHACXX:8:2301:7341:28208,HWI-D00104:165:C29AHACXX:8:1101:12486:32860,HWI-D00104:165:C29AHACXX:8:1101:17219:28178,HWI-D00104:165:C29AHACXX:8:2301:1726:13037,HWI-D00104:165:C29AHACXX:8:1305:18899:60022,HWI-D00104:165:C29AHACXX:8:2202:12198:33920,HWI-D00104:165:C29AHACXX:8:1307:5469:68365,HWI-D00104:165:C29AHACXX:8:1301:16852:84675,HWI-D00104:165:C29AHACXX:8:2108:2402:72120,HWI-D00104:165:C29AHACXX:8:2103:17665:36924,HWI-D00104:165:C29AHACXX:8:2203:6518:5750,HWI-D00104:165:C29AHACXX:8:1203:16384:65925,HWI-D00104:165:C29AHACXX:8:1203:9903:69861,HWI-D00104:165:C29AHACXX:8:2305:1208:91307,HWI-D00104:165:C29AHACXX:8:1303:6766:49744,HWI-D00104:165:C29AHACXX:8:1105:10986:39226,HWI-D00104:165:C29AHACXX:8:2304:14745:26277,HWI-D00104:165:C29AHACXX:8:2102:15381:22870,HWI-D00104:165:C29AHACXX:8:2308:4403:20799,HWI-D00104:165:C29AHACXX:8:1106:9133:73021,HWI-D00104:165:C29AHACXX:8:2306:2695:69789,HWI-D00104:165:C29AHACXX:8:2301:2731:61585,HWI-D00104:165:C29AHACXX:8:2105:4272:81404,HWI-D00104:165:C29AHACXX:8:1302:4739:36588,HWI-D00104:165:C29AHACXX:8:1203:16197:31371,HWI-D00104:165:C29AHACXX:8:1107:16254:69933,HWI-D00104:165:C29AHACXX:8:1103:18943:52908,HWI-D00104:165:C29AHACXX:8:2205:6822:9429,HWI-D00104:165:C29AHACXX:8:2305:6989:18096;sequence=TACACTAATACTTCTGTAATTCAAATGTTCCATCCAAATACTCTACTG;start=229035;subtype=IES;support_ref=6;support_variant=48;type=IES;
scaffold51_93_with_IES	MILORD	internal_eliminated_sequence	229460	229540	.	.	.	ID=MILORD.93.229460.229540;Name=MILORD.93.229460.229540;bounded_by_ta=TRUE;common_boundary=Both;end=229540;ies_id=IESPGM.PTET51.1.93.221588;ies_left_dist=0;ies_min_dist=0;ies_right_dist=0;junction_seq=gaccttgtgtaaagaTAaatacaagaaataga;read_names=HWI-D00104:165:C29AHACXX:8:2102:12380:94191,HWI-D00104:165:C29AHACXX:8:2201:11667:83254,HWI-D00104:165:C29AHACXX:8:1101:7940:43468,HWI-D00104:165:C29AHACXX:8:1102:15579:100345,HWI-D00104:165:C29AHACXX:8:2108:7960:89740,HWI-D00104:165:C29AHACXX:8:1105:4158:60304,HWI-D00104:165:C29AHACXX:8:1201:6243:71554,HWI-D00104:165:C29AHACXX:8:1205:8540:100067,HWI-D00104:165:C29AHACXX:8:2302:2414:21000,HWI-D00104:165:C29AHACXX:8:1203:2123:52450,HWI-D00104:165:C29AHACXX:8:2303:20713:49319,HWI-D00104:165:C29AHACXX:8:2308:16960:95309,HWI-D00104:165:C29AHACXX:8:2108:12637:82871,HWI-D00104:165:C29AHACXX:8:1103:5432:11500,HWI-D00104:165:C29AHACXX:8:1108:7528:17638,HWI-D00104:165:C29AHACXX:8:1301:13351:91099,HWI-D00104:165:C29AHACXX:8:1303:16579:80029,HWI-D00104:165:C29AHACXX:8:1302:17942:76318,HWI-D00104:165:C29AHACXX:8:2201:14875:65736,HWI-D00104:165:C29AHACXX:8:2201:5190:78131,HWI-D00104:165:C29AHACXX:8:2305:14671:41338,HWI-D00104:165:C29AHACXX:8:1108:11407:2365,HWI-D00104:165:C29AHACXX:8:1104:8152:50327,HWI-D00104:165:C29AHACXX:8:1305:14996:65320,HWI-D00104:165:C29AHACXX:8:1108:16868:52638,HWI-D00104:165:C29AHACXX:8:1303:3555:45342,HWI-D00104:165:C29AHACXX:8:1305:8853:19736,HWI-D00104:165:C29AHACXX:8:1201:13719:6840,HWI-D00104:165:C29AHACXX:8:2204:16791:27538,HWI-D00104:165:C29AHACXX:8:1101:5494:43294,HWI-D00104:165:C29AHACXX:8:1101:12871:91038,HWI-D00104:165:C29AHACXX:8:2101:7579:56530,HWI-D00104:165:C29AHACXX:8:2307:19372:5919,HWI-D00104:165:C29AHACXX:8:2204:5995:95442,HWI-D00104:165:C29AHACXX:8:1203:13788:94992,HWI-D00104:165:C29AHACXX:8:2108:8881:64207,HWI-D00104:165:C29AHACXX:8:2308:2378:49042,HWI-D00104:165:C29AHACXX:8:1201:5648:92392,HWI-D00104:165:C29AHACXX:8:2203:6730:49326,HWI-D00104:165:C29AHACXX:8:1107:16905:42398,HWI-D00104:165:C29AHACXX:8:1302:7251:76133,HWI-D00104:165:C29AHACXX:8:2304:4187:6930,HWI-D00104:165:C29AHACXX:8:2108:19531:27491,HWI-D00104:165:C29AHACXX:8:2104:19843:13737,HWI-D00104:165:C29AHACXX:8:1107:11962:82597,HWI-D00104:165:C29AHACXX:8:1203:2434:26180,HWI-D00104:165:C29AHACXX:8:2306:13573:20703,HWI-D00104:165:C29AHACXX:8:1104:9176:62960,HWI-D00104:165:C29AHACXX:8:2103:5803:21009,HWI-D00104:165:C29AHACXX:8:2307:12882:101345,HWI-D00104:165:C29AHACXX:8:1204:14074:86637,HWI-D00104:165:C29AHACXX:8:2108:5437:87887,HWI-D00104:165:C29AHACXX:8:1306:10410:47934;sequence=TATTCTTTAAATAAATACAATTTGTTATTTCTAGTATCAATTACATTAGAGTTTATAAAAATAAATATATTAATTTGACAA;start=229460;subtype=IES;support_ref=0;support_variant=53;type=IES;
scaffold51_93_with_IES	MILORD	internal_eliminated_sequence	230639	230719	.	.	.	ID=MILORD.93.230639.230719;Name=MILORD.93.230639.230719;bounded_by_ta=TRUE;common_boundary=Both;end=230719;ies_id=IESPGM.PTET51.1.93.222686;ies_left_dist=0;ies_min_dist=0;ies_right_dist=0;junction_seq=ccatggaattcaagaTAgtaaaacacttggag;read_names=HWI-D00104:165:C29AHACXX:8:1307:12796:52865,HWI-D00104:165:C29AHACXX:8:2203:1994:62363,HWI-D00104:165:C29AHACXX:8:1101:20988:87626,HWI-D00104:165:C29AHACXX:8:2104:15299:41962,HWI-D00104:165:C29AHACXX:8:1305:14734:77248,HWI-D00104:165:C29AHACXX:8:2105:9995:90024,HWI-D00104:165:C29AHACXX:8:1204:18272:94805,HWI-D00104:165:C29AHACXX:8:2203:10245:25001,HWI-D00104:165:C29AHACXX:8:1202:15517:81827,HWI-D00104:165:C29AHACXX:8:2108:6805:60023,HWI-D00104:165:C29AHACXX:8:1309:18146:68125,HWI-D00104:165:C29AHACXX:8:2102:15301:23185,HWI-D00104:165:C29AHACXX:8:1206:10559:51143;sequence=TACAATGGGTTAGTCAATTTTTATTATTTTAAATATGTAATATTGCAATTTTCAGTTAATAGATATAACAAAATACGAGTG;start=230639;subtype=IES;support_ref=8;support_variant=13;type=IES;
scaffold51_93_with_IES	MILORD	internal_eliminated_sequence	230785	230842	.	.	.	ID=MILORD.93.230785.230842;Name=MILORD.93.230785.230842;bounded_by_ta=TRUE;common_boundary=Both;end=230842;ies_id=IESPGM.PTET51.1.93.222751;ies_left_dist=0;ies_min_dist=0;ies_right_dist=0;junction_seq=ttaaaggagttgttgTAtctttagatatcaat;read_names=HWI-D00104:165:C29AHACXX:8:1206:15548:57599,HWI-D00104:165:C29AHACXX:8:1108:20595:66514,HWI-D00104:165:C29AHACXX:8:2101:10691:61642,HWI-D00104:165:C29AHACXX:8:1103:15592:94487,HWI-D00104:165:C29AHACXX:8:2104:10706:53455,HWI-D00104:165:C29AHACXX:8:1204:15171:13539,HWI-D00104:165:C29AHACXX:8:2101:17937:65644,HWI-D00104:165:C29AHACXX:8:2102:5237:81836,HWI-D00104:165:C29AHACXX:8:2209:6143:55600,HWI-D00104:165:C29AHACXX:8:2108:18376:86828,HWI-D00104:165:C29AHACXX:8:2101:5257:86250,HWI-D00104:165:C29AHACXX:8:2303:6673:46851,HWI-D00104:165:C29AHACXX:8:2305:3437:23911,HWI-D00104:165:C29AHACXX:8:2301:10492:56079,HWI-D00104:165:C29AHACXX:8:1305:4503:90452,HWI-D00104:165:C29AHACXX:8:1301:10300:12286,HWI-D00104:165:C29AHACXX:8:1204:7010:46144,HWI-D00104:165:C29AHACXX:8:2306:13284:31879;sequence=TATTGATAAATAAATAAAGAATCTTATTTATGTTAGTATTATTAAAATAATTATACAA;start=230785;subtype=IES;support_ref=2;support_variant=18;type=IES;
scaffold51_93_with_IES	MILORD	internal_eliminated_sequence	231410	231436	.	.	.	ID=MILORD.93.231410.231436;Name=MILORD.93.231410.231436;bounded_by_ta=TRUE;common_boundary=Both;end=231436;ies_id=IESPGM.PTET51.1.93.223318;ies_left_dist=0;ies_min_dist=0;ies_right_dist=0;junction_seq=ggctgatggtggcatTAaatactcatacttaa;read_names=HWI-D00104:165:C29AHACXX:8:1204:18523:86401,HWI-D00104:165:C29AHACXX:8:2301:9127:61499,HWI-D00104:165:C29AHACXX:8:2301:5274:87563,HWI-D00104:165:C29AHACXX:8:2305:10685:43267,HWI-D00104:165:C29AHACXX:8:1203:4283:75558,HWI-D00104:165:C29AHACXX:8:1105:11182:44044,HWI-D00104:165:C29AHACXX:8:2306:13147:5168,HWI-D00104:165:C29AHACXX:8:1103:4397:39280,HWI-D00104:165:C29AHACXX:8:1309:20453:96962,HWI-D00104:165:C29AHACXX:8:2305:4207:55264,HWI-D00104:165:C29AHACXX:8:1304:13869:24112,HWI-D00104:165:C29AHACXX:8:1203:11262:64845,HWI-D00104:165:C29AHACXX:8:1102:16296:68191,HWI-D00104:165:C29AHACXX:8:2203:19929:60334,HWI-D00104:165:C29AHACXX:8:1307:8622:75101,HWI-D00104:165:C29AHACXX:8:2104:11512:101210,HWI-D00104:165:C29AHACXX:8:1104:17357:62375,HWI-D00104:165:C29AHACXX:8:1105:8044:30482,HWI-D00104:165:C29AHACXX:8:1305:18244:84442,HWI-D00104:165:C29AHACXX:8:1206:20744:75926,HWI-D00104:165:C29AHACXX:8:2108:4729:11495,HWI-D00104:165:C29AHACXX:8:1103:5090:4963,HWI-D00104:165:C29AHACXX:8:2308:2181:97504,HWI-D00104:165:C29AHACXX:8:2306:15870:79646,HWI-D00104:165:C29AHACXX:8:2308:4810:73433,HWI-D00104:165:C29AHACXX:8:1203:18232:69898,HWI-D00104:165:C29AHACXX:8:2203:10234:62318,HWI-D00104:165:C29AHACXX:8:2204:9157:18466,HWI-D00104:165:C29AHACXX:8:1306:18268:14037,HWI-D00104:165:C29AHACXX:8:2302:17764:93097,HWI-D00104:165:C29AHACXX:8:1303:17970:43159,HWI-D00104:165:C29AHACXX:8:2306:5834:28340,HWI-D00104:165:C29AHACXX:8:2303:14191:32646,HWI-D00104:165:C29AHACXX:8:1101:19818:50560,HWI-D00104:165:C29AHACXX:8:2303:10109:89452,HWI-D00104:165:C29AHACXX:8:2305:11387:12440,HWI-D00104:165:C29AHACXX:8:2104:13255:38107,HWI-D00104:165:C29AHACXX:8:2204:9926:4846,HWI-D00104:165:C29AHACXX:8:2308:4533:50296,HWI-D00104:165:C29AHACXX:8:1203:19884:83303,HWI-D00104:165:C29AHACXX:8:2201:19754:93063,HWI-D00104:165:C29AHACXX:8:1305:17343:33197;sequence=TATACACAAAGTAATATAATTTAATTA;start=231410;subtype=IES;support_ref=6;support_variant=42;type=IES;
scaffold51_93_with_IES	MILORD	internal_eliminated_sequence	233237	233303	.	.	.	ID=MILORD.93.233237.233303;Name=MILORD.93.233237.233303;bounded_by_ta=TRUE;common_boundary=LEFT;end=233303;ies_id=IESPGM.PTET51.1.93.225118;ies_left_dist=0;ies_min_dist=0;ies_right_dist=-2;junction_seq=agtaataatctctagTAatcaattaatatttc;read_names=HWI-D00104:165:C29AHACXX:8:2105:20542:66204;sequence=TAATGTTGAAATTATTATTATCTATTTTATATTCTTTAAAAAATGTTAAAATTAAAACTTGACTGTA;start=233237;subtype=PARTIAL_EXTERNAL;support_ref=1;support_variant=1;type=ALTERNATIVE;
scaffold51_93_with_IES	MILORD	internal_eliminated_sequence	233237	233301	.	.	.	ID=MILORD.93.233237.233301;Name=MILORD.93.233237.233301;bounded_by_ta=TRUE;common_boundary=Both;end=233301;ies_id=IESPGM.PTET51.1.93.225118;ies_left_dist=0;ies_min_dist=0;ies_right_dist=0;junction_seq=agtaataatctctagTAtaatcaattaatatt;read_names=HWI-D00104:165:C29AHACXX:8:1203:3589:40022,HWI-D00104:165:C29AHACXX:8:2202:5955:32247,HWI-D00104:165:C29AHACXX:8:2207:4939:19176,HWI-D00104:165:C29AHACXX:8:1107:14389:95889,HWI-D00104:165:C29AHACXX:8:2305:3735:25836,HWI-D00104:165:C29AHACXX:8:1303:18951:29774,HWI-D00104:165:C29AHACXX:8:2305:17010:84097,HWI-D00104:165:C29AHACXX:8:1309:13410:40407,HWI-D00104:165:C29AHACXX:8:1304:10391:67739,HWI-D00104:165:C29AHACXX:8:1201:8463:74277,HWI-D00104:165:C29AHACXX:8:1106:3283:81783,HWI-D00104:165:C29AHACXX:8:1204:13718:68308,HWI-D00104:165:C29AHACXX:8:2203:14419:98251,HWI-D00104:165:C29AHACXX:8:1203:18669:90258,HWI-D00104:165:C29AHACXX:8:1203:2741:16824,HWI-D00104:165:C29AHACXX:8:2302:7418:73565,HWI-D00104:165:C29AHACXX:8:1101:20772:62571,HWI-D00104:165:C29AHACXX:8:1201:9453:68967,HWI-D00104:165:C29AHACXX:8:2306:4956:86507;sequence=TAATGTTGAAATTATTATTATCTATTTTATATTCTTTAAAAAATGTTAAAATTAAAACTTGACTG;start=233237;subtype=IES;support_ref=2;support_variant=19;type=IES;
scaffold51_93_with_IES	MILORD	internal_eliminated_sequence	235513	235579	.	.	.	ID=MILORD.93.235513.235579;Name=MILORD.93.235513.235579;bounded_by_ta=TRUE;common_boundary=Both;end=235579;ies_id=IESPGM.PTET51.1.93.227329;ies_left_dist=0;ies_min_dist=0;ies_right_dist=0;junction_seq=gagtaaattcaaaagTAgaagattgaattaac;read_names=HWI-D00104:165:C29AHACXX:8:1202:16728:40876,HWI-D00104:165:C29AHACXX:8:1303:18777:58496,HWI-D00104:165:C29AHACXX:8:2308:12297:50986,HWI-D00104:165:C29AHACXX:8:1104:2817:30196,HWI-D00104:165:C29AHACXX:8:2306:5899:72141,HWI-D00104:165:C29AHACXX:8:1108:17322:27704,HWI-D00104:165:C29AHACXX:8:2104:11606:87386,HWI-D00104:165:C29AHACXX:8:1303:1386:9428,HWI-D00104:165:C29AHACXX:8:2306:6705:91155,HWI-D00104:165:C29AHACXX:8:2207:4461:78894,HWI-D00104:165:C29AHACXX:8:1309:12251:20522,HWI-D00104:165:C29AHACXX:8:2209:12503:71059,HWI-D00104:165:C29AHACXX:8:2303:20977:9226,HWI-D00104:165:C29AHACXX:8:1103:3916:6905,HWI-D00104:165:C29AHACXX:8:2103:3402:40805,HWI-D00104:165:C29AHACXX:8:1304:6289:22681,HWI-D00104:165:C29AHACXX:8:1105:12500:7097,HWI-D00104:165:C29AHACXX:8:2302:18532:4512,HWI-D00104:165:C29AHACXX:8:1107:9566:5636,HWI-D00104:165:C29AHACXX:8:1206:7606:15351,HWI-D00104:165:C29AHACXX:8:1201:12766:5264,HWI-D00104:165:C29AHACXX:8:2202:13380:100059,HWI-D00104:165:C29AHACXX:8:1309:8454:61467,HWI-D00104:165:C29AHACXX:8:1102:8556:75923,HWI-D00104:165:C29AHACXX:8:2205:2420:85633,HWI-D00104:165:C29AHACXX:8:1205:8214:62421,HWI-D00104:165:C29AHACXX:8:2306:3658:30128,HWI-D00104:165:C29AHACXX:8:1102:7361:30633,HWI-D00104:165:C29AHACXX:8:2103:11596:4283,HWI-D00104:165:C29AHACXX:8:2202:5987:20008,HWI-D00104:165:C29AHACXX:8:1301:19945:42891,HWI-D00104:165:C29AHACXX:8:1107:8547:81180,HWI-D00104:165:C29AHACXX:8:2204:12951:45013,HWI-D00104:165:C29AHACXX:8:2203:9069:71972,HWI-D00104:165:C29AHACXX:8:2201:10743:37304,HWI-D00104:165:C29AHACXX:8:1303:7036:22469,HWI-D00104:165:C29AHACXX:8:2102:20023:45715,HWI-D00104:165:C29AHACXX:8:1106:7901:56204,HWI-D00104:165:C29AHACXX:8:1304:9591:38380,HWI-D00104:165:C29AHACXX:8:1108:17612:30131,HWI-D00104:165:C29AHACXX:8:1201:11921:40605,HWI-D00104:165:C29AHACXX:8:1106:19142:16716,HWI-D00104:165:C29AHACXX:8:2105:16458:7315,HWI-D00104:165:C29AHACXX:8:1103:5331:34102,HWI-D00104:165:C29AHACXX:8:1104:16571:4284,HWI-D00104:165:C29AHACXX:8:1304:19813:72389,HWI-D00104:165:C29AHACXX:8:2204:12307:57895,HWI-D00104:165:C29AHACXX:8:2203:4247:74964,HWI-D00104:165:C29AHACXX:8:1204:13082:46994,HWI-D00104:165:C29AHACXX:8:2108:5993:54375,HWI-D00104:165:C29AHACXX:8:1204:8344:12028,HWI-D00104:165:C29AHACXX:8:2207:10667:85252,HWI-D00104:165:C29AHACXX:8:2304:2758:90399,HWI-D00104:165:C29AHACXX:8:1309:11553:85075,HWI-D00104:165:C29AHACXX:8:2103:14756:4653,HWI-D00104:165:C29AHACXX:8:1101:4381:80022,HWI-D00104:165:C29AHACXX:8:2103:13789:11282;sequence=TACAGATTTAAATCAGTATTTTTTATATTTACACCTTTGAATTTTCATTGTTAAAATATTGACACTG;start=235513;subtype=IES;support_ref=20;support_variant=57;type=IES;
scaffold51_93_with_IES	MILORD	internal_eliminated_sequence	236347	236374	.	.	.	ID=MILORD.93.236347.236374;Name=MILORD.93.236347.236374;bounded_by_ta=TRUE;common_boundary=LEFT;end=236374;ies_id=IESPGM.PTET51.1.93.228096;ies_left_dist=0;ies_min_dist=0;ies_right_dist=2;junction_seq=ttgcgataatggcaaTAtaagcatataagatt;read_names=HWI-D00104:165:C29AHACXX:8:2207:7031:25504;sequence=TATAGTTTAATGTTTAATCATCTTTCAT;start=236347;subtype=PARTIAL_INTERNAL;support_ref=18;support_variant=1;type=ALTERNATIVE;
scaffold51_93_with_IES	MILORD	internal_eliminated_sequence	236347	236376	.	.	.	ID=MILORD.93.236347.236376;Name=MILORD.93.236347.236376;bounded_by_ta=TRUE;common_boundary=Both;end=236376;ies_id=IESPGM.PTET51.1.93.228096;ies_left_dist=0;ies_min_dist=0;ies_right_dist=0;junction_seq=ttgcgataatggcaaTAagcatataagattga;read_names=HWI-D00104:165:C29AHACXX:8:2303:20006:45895,HWI-D00104:165:C29AHACXX:8:2304:18356:74693,HWI-D00104:165:C29AHACXX:8:2209:13186:11829,HWI-D00104:165:C29AHACXX:8:2305:10182:80281,HWI-D00104:165:C29AHACXX:8:1105:5603:58778,HWI-D00104:165:C29AHACXX:8:2205:7684:42772,HWI-D00104:165:C29AHACXX:8:2101:6386:31041,HWI-D00104:165:C29AHACXX:8:2105:9088:97734,HWI-D00104:165:C29AHACXX:8:2203:13517:78241,HWI-D00104:165:C29AHACXX:8:2205:8007:61617,HWI-D00104:165:C29AHACXX:8:1202:2511:14844,HWI-D00104:165:C29AHACXX:8:2201:8758:30304,HWI-D00104:165:C29AHACXX:8:1202:10609:81588,HWI-D00104:165:C29AHACXX:8:2101:14062:24915,HWI-D00104:165:C29AHACXX:8:2201:10088:19528,HWI-D00104:165:C29AHACXX:8:2302:5244:28845,HWI-D00104:165:C29AHACXX:8:2202:14519:65790,HWI-D00104:165:C29AHACXX:8:2101:3525:14371,HWI-D00104:165:C29AHACXX:8:1105:9750:62073,HWI-D00104:165:C29AHACXX:8:1306:21175:83302,HWI-D00104:165:C29AHACXX:8:1202:2878:46601,HWI-D00104:165:C29AHACXX:8:1302:8256:71457,HWI-D00104:165:C29AHACXX:8:1203:18153:21721,HWI-D00104:165:C29AHACXX:8:1307:15527:35439,HWI-D00104:165:C29AHACXX:8:1205:7226:10451,HWI-D00104:165:C29AHACXX:8:1302:9013:9222,HWI-D00104:165:C29AHACXX:8:1305:10543:50825,HWI-D00104:165:C29AHACXX:8:2308:16736:75592,HWI-D00104:165:C29AHACXX:8:1205:10145:60650,HWI-D00104:165:C29AHACXX:8:2101:20613:71151,HWI-D00104:165:C29AHACXX:8:2307:11323:50711,HWI-D00104:165:C29AHACXX:8:2209:20540:48544,HWI-D00104:165:C29AHACXX:8:1303:13575:8305,HWI-D00104:165:C29AHACXX:8:2306:7404:68807,HWI-D00104:165:C29AHACXX:8:1203:16164:76222,HWI-D00104:165:C29AHACXX:8:1108:20785:47450,HWI-D00104:165:C29AHACXX:8:1303:13909:24803,HWI-D00104:165:C29AHACXX:8:2304:12736:45839;sequence=TATAGTTTAATGTTTAATCATCTTTCATTA;start=236347;subtype=IES;support_ref=54;support_variant=38;type=IES;
scaffold51_93_with_IES	MILORD	internal_eliminated_sequence	239028	239086	.	.	.	ID=MILORD.93.239028.239086;Name=MILORD.93.239028.239086;bounded_by_ta=TRUE;common_boundary=Both;end=239086;ies_id=IESPGM.PTET51.1.93.230747;ies_left_dist=0;ies_min_dist=0;ies_right_dist=0;junction_seq=cttgcaaaatcttttTAttcgacaaatggaaa;read_names=HWI-D00104:165:C29AHACXX:8:1307:12151:84838,HWI-D00104:165:C29AHACXX:8:2305:12363:97018,HWI-D00104:165:C29AHACXX:8:2202:3966:57535,HWI-D00104:165:C29AHACXX:8:2103:12510:26841,HWI-D00104:165:C29AHACXX:8:1104:5955:23187,HWI-D00104:165:C29AHACXX:8:2304:7373:24089,HWI-D00104:165:C29AHACXX:8:1302:5683:12836,HWI-D00104:165:C29AHACXX:8:2303:10624:18797,HWI-D00104:165:C29AHACXX:8:2203:17981:89281,HWI-D00104:165:C29AHACXX:8:1108:18519:74243,HWI-D00104:165:C29AHACXX:8:1105:8659:38498,HWI-D00104:165:C29AHACXX:8:2203:5219:100998,HWI-D00104:165:C29AHACXX:8:1204:19804:32271,HWI-D00104:165:C29AHACXX:8:1303:4853:10485,HWI-D00104:165:C29AHACXX:8:1301:3576:2390,HWI-D00104:165:C29AHACXX:8:2103:12464:45042,HWI-D00104:165:C29AHACXX:8:2206:12396:47229,HWI-D00104:165:C29AHACXX:8:2206:18521:32054,HWI-D00104:165:C29AHACXX:8:1206:5289:11502,HWI-D00104:165:C29AHACXX:8:2205:4062:88262,HWI-D00104:165:C29AHACXX:8:1203:5541:51355,HWI-D00104:165:C29AHACXX:8:2306:10258:80438,HWI-D00104:165:C29AHACXX:8:2306:11198:8602,HWI-D00104:165:C29AHACXX:8:1102:2022:70493,HWI-D00104:165:C29AHACXX:8:2306:16174:13909;sequence=TACAGCAAATTCTGATAAATTCAAAGAGATTTTCAAAAGAGTTTGTTTATTAATTACTG;start=239028;subtype=IES;support_ref=4;support_variant=25;type=IES;
scaffold51_93_with_IES	MILORD	internal_eliminated_sequence	240090	240134	.	.	.	ID=MILORD.93.240090.240134;Name=MILORD.93.240090.240134;bounded_by_ta=TRUE;common_boundary=Both;end=240134;ies_id=IESPGM.PTET51.1.93.231750;ies_left_dist=0;ies_min_dist=0;ies_right_dist=0;junction_seq=ttaaattcattttatTAtttgtttaataattc;read_names=HWI-D00104:165:C29AHACXX:8:2202:2043:71215,HWI-D00104:165:C29AHACXX:8:2307:13757:71964,HWI-D00104:165:C29AHACXX:8:2203:2043:58411,HWI-D00104:165:C29AHACXX:8:1204:15095:78064,HWI-D00104:165:C29AHACXX:8:2204:5011:23783,HWI-D00104:165:C29AHACXX:8:2103:2075:50787,HWI-D00104:165:C29AHACXX:8:1205:6965:12284,HWI-D00104:165:C29AHACXX:8:2205:8974:28846,HWI-D00104:165:C29AHACXX:8:1101:10467:101097,HWI-D00104:165:C29AHACXX:8:2206:14798:61472,HWI-D00104:165:C29AHACXX:8:1306:11195:81114,HWI-D00104:165:C29AHACXX:8:2305:17241:85056,HWI-D00104:165:C29AHACXX:8:1101:15944:37531,HWI-D00104:165:C29AHACXX:8:2205:3183:83330,HWI-D00104:165:C29AHACXX:8:2306:17405:22794,HWI-D00104:165:C29AHACXX:8:2102:15360:48930,HWI-D00104:165:C29AHACXX:8:2305:14635:94601,HWI-D00104:165:C29AHACXX:8:2205:9664:11637,HWI-D00104:165:C29AHACXX:8:2302:12463:43354,HWI-D00104:165:C29AHACXX:8:2207:3467:13116,HWI-D00104:165:C29AHACXX:8:2102:12180:46743,HWI-D00104:165:C29AHACXX:8:1106:12449:19117,HWI-D00104:165:C29AHACXX:8:1303:12653:9356,HWI-D00104:165:C29AHACXX:8:2304:11742:3060,HWI-D00104:165:C29AHACXX:8:1301:1700:43646;sequence=TATACTCAATATTTAGATTGTTATGTGTATCTATAAAACTGTCTG;start=240090;subtype=IES;support_ref=10;support_variant=25;type=IES;
scaffold51_93_with_IES	MILORD	internal_eliminated_sequence	240258	240551	.	.	.	ID=MILORD.93.240258.240551;Name=MILORD.93.240258.240551;bounded_by_ta=TRUE;common_boundary=Both;end=240551;ies_id=IESPGM.PTET51.1.93.231873;ies_left_dist=0;ies_min_dist=0;ies_right_dist=0;junction_seq=tcaatttcttgctccTAttaataatgagctta;read_names=HWI-D00104:165:C29AHACXX:8:2201:12079:86204,HWI-D00104:165:C29AHACXX:8:1301:7480:88337,HWI-D00104:165:C29AHACXX:8:2304:5770:72888,HWI-D00104:165:C29AHACXX:8:2203:3909:100961,HWI-D00104:165:C29AHACXX:8:1306:13582:97090,HWI-D00104:165:C29AHACXX:8:1105:2233:28304,HWI-D00104:165:C29AHACXX:8:1102:11005:96609,HWI-D00104:165:C29AHACXX:8:1203:16237:92643,HWI-D00104:165:C29AHACXX:8:2207:16177:4438,HWI-D00104:165:C29AHACXX:8:2104:6389:4949,HWI-D00104:165:C29AHACXX:8:2101:3285:17061,HWI-D00104:165:C29AHACXX:8:1105:13596:76189,HWI-D00104:165:C29AHACXX:8:2303:15604:7136,HWI-D00104:165:C29AHACXX:8:1205:5868:77001,HWI-D00104:165:C29AHACXX:8:1307:6117:36405,HWI-D00104:165:C29AHACXX:8:1107:20729:54357,HWI-D00104:165:C29AHACXX:8:1307:7677:80376,HWI-D00104:165:C29AHACXX:8:2308:19229:101358,HWI-D00104:165:C29AHACXX:8:1302:7045:57132,HWI-D00104:165:C29AHACXX:8:1307:18511:31401,HWI-D00104:165:C29AHACXX:8:2206:4949:24441,HWI-D00104:165:C29AHACXX:8:2206:10734:75893,HWI-D00104:165:C29AHACXX:8:1104:2968:87226,HWI-D00104:165:C29AHACXX:8:1106:4375:16409,HWI-D00104:165:C29AHACXX:8:2301:3116:60171,HWI-D00104:165:C29AHACXX:8:2302:7700:10008,HWI-D00104:165:C29AHACXX:8:2301:13350:60303,HWI-D00104:165:C29AHACXX:8:1301:5795:41773,HWI-D00104:165:C29AHACXX:8:2103:3772:25435,HWI-D00104:165:C29AHACXX:8:2306:18760:4015,HWI-D00104:165:C29AHACXX:8:1205:13236:71995,HWI-D00104:165:C29AHACXX:8:1204:10987:97774;sequence=TATAGTATTCGTAAAGAAGATTTTGACATCATTAATAAATAAATTGAATACATTTAAATATTTGCTAATATAATATCATCTATTTGATAACCTTATAGTTTTTCCATTATTTTAAAACTTAATTTTGATGAAGCCACCTTCATTACTTAATAATAATTAAGTTTCTAAAATAAATCTACCTTTAGTATGATGTTGATGATGATATTATCAATATTCCAATATAAAATTAAAATAAGACATCTTTATATATTCCAATATATATCTCTTAATCCTAAATGTTTTTTGCAAAAGGTA;start=240258;subtype=IES;support_ref=16;support_variant=32;type=IES;
scaffold51_93_with_IES	MILORD	internal_eliminated_sequence	242146	242194	.	.	.	ID=MILORD.93.242146.242194;Name=MILORD.93.242146.242194;bounded_by_ta=TRUE;common_boundary=Both;end=242194;ies_id=IESPGM.PTET51.1.93.233467;ies_left_dist=0;ies_min_dist=0;ies_right_dist=0;junction_seq=taattttacaatcgtTAtaacaatattattat;read_names=HWI-D00104:165:C29AHACXX:8:1106:3267:14747,HWI-D00104:165:C29AHACXX:8:1106:6605:85043,HWI-D00104:165:C29AHACXX:8:1108:2191:27495,HWI-D00104:165:C29AHACXX:8:2207:20102:32383,HWI-D00104:165:C29AHACXX:8:1202:6769:35433,HWI-D00104:165:C29AHACXX:8:1103:17880:43622,HWI-D00104:165:C29AHACXX:8:1303:9782:101296,HWI-D00104:165:C29AHACXX:8:2308:4470:46586,HWI-D00104:165:C29AHACXX:8:1102:9052:40428,HWI-D00104:165:C29AHACXX:8:2301:18708:94177,HWI-D00104:165:C29AHACXX:8:1306:7702:5163;sequence=TACAGTTCAACTGAATTTAATCCCATGTCTGTAATACTCCCTCCAAGTG;start=242146;subtype=IES;support_ref=6;support_variant=11;type=IES;
scaffold51_93_with_IES	MILORD	internal_eliminated_sequence	242308	242352	.	.	.	ID=MILORD.93.242308.242352;Name=MILORD.93.242308.242352;bounded_by_ta=TRUE;common_boundary=Both;end=242352;ies_id=IESPGM.PTET51.1.93.233580;ies_left_dist=0;ies_min_dist=0;ies_right_dist=0;junction_seq=aaatgctaatgaaagTAcaaattctgtagaac;read_names=HWI-D00104:165:C29AHACXX:8:1201:11317:20456,HWI-D00104:165:C29AHACXX:8:1201:6018:54937,HWI-D00104:165:C29AHACXX:8:1306:17473:26612,HWI-D00104:165:C29AHACXX:8:2204:8936:12741,HWI-D00104:165:C29AHACXX:8:1104:6428:54359,HWI-D00104:165:C29AHACXX:8:1203:5802:11962,HWI-D00104:165:C29AHACXX:8:1201:7081:29567,HWI-D00104:165:C29AHACXX:8:1106:8983:3368,HWI-D00104:165:C29AHACXX:8:1303:6333:14737,HWI-D00104:165:C29AHACXX:8:2101:7065:91449,HWI-D00104:165:C29AHACXX:8:2101:9326:58310,HWI-D00104:165:C29AHACXX:8:1202:17500:95210,HWI-D00104:165:C29AHACXX:8:2103:19899:9223,HWI-D00104:165:C29AHACXX:8:1206:15218:37354,HWI-D00104:165:C29AHACXX:8:1203:13904:23883;sequence=TACACTTCAATGAAGTGAGTATTTCGATAATAGATAATTGGAGTA;start=242308;subtype=IES;support_ref=8;support_variant=15;type=IES;
scaffold51_93_with_IES	MILORD	internal_eliminated_sequence	242308	242350	.	.	.	ID=MILORD.93.242308.242350;Name=MILORD.93.242308.242350;bounded_by_ta=TRUE;common_boundary=LEFT;end=242350;ies_id=IESPGM.PTET51.1.93.233580;ies_left_dist=0;ies_min_dist=0;ies_right_dist=2;junction_seq=aaatgctaatgaaagTAtacaaattctgtaga;read_names=HWI-D00104:165:C29AHACXX:8:1104:10446:77307;sequence=TACACTTCAATGAAGTGAGTATTTCGATAATAGATAATTGGAG;start=242308;subtype=PARTIAL_INTERNAL;support_ref=4;support_variant=1;type=ALTERNATIVE;
scaffold51_93_with_IES	MILORD	internal_eliminated_sequence	242798	242828	.	.	.	ID=MILORD.93.242798.242828;Name=MILORD.93.242798.242828;bounded_by_ta=TRUE;common_boundary=Both;end=242828;ies_id=IESPGM.PTET51.1.93.234025;ies_left_dist=0;ies_min_dist=0;ies_right_dist=0;junction_seq=attgagtaaggatgtTAaatagagatatgaat;read_names=HWI-D00104:165:C29AHACXX:8:2203:6875:92793,HWI-D00104:165:C29AHACXX:8:2209:5571:88266,HWI-D00104:165:C29AHACXX:8:2203:1540:52085,HWI-D00104:165:C29AHACXX:8:2307:18571:6849,HWI-D00104:165:C29AHACXX:8:1105:16209:13015,HWI-D00104:165:C29AHACXX:8:2303:15176:24561,HWI-D00104:165:C29AHACXX:8:1102:3957:38663,HWI-D00104:165:C29AHACXX:8:1303:11802:95867,HWI-D00104:165:C29AHACXX:8:2105:8773:68580,HWI-D00104:165:C29AHACXX:8:2205:1825:98550,HWI-D00104:165:C29AHACXX:8:1309:2733:72937,HWI-D00104:165:C29AHACXX:8:1307:5866:94369,HWI-D00104:165:C29AHACXX:8:2308:3225:87624,HWI-D00104:165:C29AHACXX:8:2101:14367:77743,HWI-D00104:165:C29AHACXX:8:2302:13646:68019,HWI-D00104:165:C29AHACXX:8:1203:11707:80794;sequence=TATAGATGAGTATAATGTATATATTTTACTA;start=242798;subtype=IES;support_ref=2;support_variant=16;type=IES;
scaffold51_93_with_IES	MILORD	internal_eliminated_sequence	244685	244741	.	.	.	ID=MILORD.93.244685.244741;Name=MILORD.93.244685.244741;bounded_by_ta=TRUE;common_boundary=Both;end=244741;ies_id=IESPGM.PTET51.1.93.235881;ies_left_dist=0;ies_min_dist=0;ies_right_dist=0;junction_seq=acaggcagattggttTAacagcaaaaaattta;read_names=HWI-D00104:165:C29AHACXX:8:2206:19872:100635,HWI-D00104:165:C29AHACXX:8:1103:20944:92844,HWI-D00104:165:C29AHACXX:8:1302:18116:51292,HWI-D00104:165:C29AHACXX:8:2104:11707:38173,HWI-D00104:165:C29AHACXX:8:1108:9237:72773,HWI-D00104:165:C29AHACXX:8:1206:19942:84067,HWI-D00104:165:C29AHACXX:8:1302:16651:75101,HWI-D00104:165:C29AHACXX:8:2301:12593:33859,HWI-D00104:165:C29AHACXX:8:2308:13897:79620,HWI-D00104:165:C29AHACXX:8:2305:13931:50397,HWI-D00104:165:C29AHACXX:8:2203:8404:91624,HWI-D00104:165:C29AHACXX:8:1303:1518:36430,HWI-D00104:165:C29AHACXX:8:1103:14040:33812,HWI-D00104:165:C29AHACXX:8:1204:13387:90790,HWI-D00104:165:C29AHACXX:8:1201:8421:59530,HWI-D00104:165:C29AHACXX:8:1304:6277:86666,HWI-D00104:165:C29AHACXX:8:2104:17859:7407,HWI-D00104:165:C29AHACXX:8:2302:16517:54482,HWI-D00104:165:C29AHACXX:8:1104:1709:68057,HWI-D00104:165:C29AHACXX:8:1108:15476:93469,HWI-D00104:165:C29AHACXX:8:2209:7647:47823,HWI-D00104:165:C29AHACXX:8:1304:7957:6004,HWI-D00104:165:C29AHACXX:8:2101:15140:55526,HWI-D00104:165:C29AHACXX:8:1202:13992:42516,HWI-D00104:165:C29AHACXX:8:2308:4294:87343,HWI-D00104:165:C29AHACXX:8:1205:10878:22723,HWI-D00104:165:C29AHACXX:8:2306:12594:83975,HWI-D00104:165:C29AHACXX:8:2302:14962:31816,HWI-D00104:165:C29AHACXX:8:1305:10335:7449,HWI-D00104:165:C29AHACXX:8:1106:9290:52046,HWI-D00104:165:C29AHACXX:8:2204:18436:2727,HWI-D00104:165:C29AHACXX:8:1304:16064:12262,HWI-D00104:165:C29AHACXX:8:2105:13442:74805,HWI-D00104:165:C29AHACXX:8:1103:11476:62521,HWI-D00104:165:C29AHACXX:8:1108:17764:56135,HWI-D00104:165:C29AHACXX:8:1106:6447:17002,HWI-D00104:165:C29AHACXX:8:1203:14160:27425,HWI-D00104:165:C29AHACXX:8:1201:2883:20070,HWI-D00104:165:C29AHACXX:8:2302:13201:15973,HWI-D00104:165:C29AHACXX:8:1201:13301:23902,HWI-D00104:165:C29AHACXX:8:2305:12833:35578,HWI-D00104:165:C29AHACXX:8:1106:2865:74784,HWI-D00104:165:C29AHACXX:8:2202:14545:24709;sequence=TACAGTCAAATTCTATAAATAATAATAAATCACAACCTATAATTGATGATCAAAGTG;start=244685;subtype=IES;support_ref=2;support_variant=43;type=IES;
scaffold51_93_with_IES	MILORD	internal_eliminated_sequence	246862	246891	.	.	.	ID=MILORD.93.246862.246891;Name=MILORD.93.246862.246891;bounded_by_ta=TRUE;common_boundary=Both;end=246891;ies_id=IESPGM.PTET51.1.93.238001;ies_left_dist=0;ies_min_dist=0;ies_right_dist=0;junction_seq=tcctggagacactatTAacaccaacccataat;read_names=HWI-D00104:165:C29AHACXX:8:1106:18432:32692,HWI-D00104:165:C29AHACXX:8:2303:20133:91720,HWI-D00104:165:C29AHACXX:8:1202:15066:14773,HWI-D00104:165:C29AHACXX:8:2105:5349:36787,HWI-D00104:165:C29AHACXX:8:1107:12339:82702,HWI-D00104:165:C29AHACXX:8:2103:11205:71724,HWI-D00104:165:C29AHACXX:8:1108:6749:96208,HWI-D00104:165:C29AHACXX:8:1102:7010:57471,HWI-D00104:165:C29AHACXX:8:2207:11677:15312,HWI-D00104:165:C29AHACXX:8:1103:8904:12319,HWI-D00104:165:C29AHACXX:8:2207:12796:65167,HWI-D00104:165:C29AHACXX:8:1201:14702:14908,HWI-D00104:165:C29AHACXX:8:1107:10587:48252,HWI-D00104:165:C29AHACXX:8:2205:8109:3779,HWI-D00104:165:C29AHACXX:8:2105:17972:2789,HWI-D00104:165:C29AHACXX:8:2301:4988:6656,HWI-D00104:165:C29AHACXX:8:2205:1588:71556;sequence=TATAGATGGAACTTTAATGCACTTCAATTA;start=246862;subtype=IES;support_ref=0;support_variant=17;type=IES;
scaffold51_93_with_IES	MILORD	internal_eliminated_sequence	248386	248451	.	.	.	ID=MILORD.93.248386.248451;Name=MILORD.93.248386.248451;bounded_by_ta=TRUE;common_boundary=Both;end=248451;ies_id=IESPGM.PTET51.1.93.239495;ies_left_dist=0;ies_min_dist=0;ies_right_dist=0;junction_seq=tcctttcacccttaaTAatactgctcgtgcac;read_names=HWI-D00104:165:C29AHACXX:8:2101:18200:75568,HWI-D00104:165:C29AHACXX:8:2301:5963:78451,HWI-D00104:165:C29AHACXX:8:2306:9813:26311,HWI-D00104:165:C29AHACXX:8:2301:13663:64313,HWI-D00104:165:C29AHACXX:8:2105:4424:11853,HWI-D00104:165:C29AHACXX:8:2201:11601:17944,HWI-D00104:165:C29AHACXX:8:1204:13899:22010,HWI-D00104:165:C29AHACXX:8:2201:10786:20826,HWI-D00104:165:C29AHACXX:8:1303:10929:52063,HWI-D00104:165:C29AHACXX:8:1205:17306:9058,HWI-D00104:165:C29AHACXX:8:2209:10661:35603,HWI-D00104:165:C29AHACXX:8:1204:18551:56475,HWI-D00104:165:C29AHACXX:8:1108:9325:83903,HWI-D00104:165:C29AHACXX:8:2306:6187:15266,HWI-D00104:165:C29AHACXX:8:2307:4303:55292,HWI-D00104:165:C29AHACXX:8:1301:20025:9535,HWI-D00104:165:C29AHACXX:8:2101:9710:87893,HWI-D00104:165:C29AHACXX:8:2101:18209:26893,HWI-D00104:165:C29AHACXX:8:1101:3900:38581,HWI-D00104:165:C29AHACXX:8:1106:7490:59510,HWI-D00104:165:C29AHACXX:8:1102:6647:6359,HWI-D00104:165:C29AHACXX:8:1201:15898:5484,HWI-D00104:165:C29AHACXX:8:2205:2556:40670,HWI-D00104:165:C29AHACXX:8:1306:10901:100250,HWI-D00104:165:C29AHACXX:8:2102:16230:88471,HWI-D00104:165:C29AHACXX:8:2305:7267:71284,HWI-D00104:165:C29AHACXX:8:2205:5973:8483,HWI-D00104:165:C29AHACXX:8:2306:13672:99047,HWI-D00104:165:C29AHACXX:8:2302:14664:16392,HWI-D00104:165:C29AHACXX:8:2207:3075:24481,HWI-D00104:165:C29AHACXX:8:1202:12544:8309,HWI-D00104:165:C29AHACXX:8:1205:6526:59551,HWI-D00104:165:C29AHACXX:8:1307:12873:16449,HWI-D00104:165:C29AHACXX:8:1106:20495:63750,HWI-D00104:165:C29AHACXX:8:2203:2562:74138,HWI-D00104:165:C29AHACXX:8:2304:16433:32338,HWI-D00104:165:C29AHACXX:8:1204:17433:64226,HWI-D00104:165:C29AHACXX:8:2306:11656:46491,HWI-D00104:165:C29AHACXX:8:1103:13906:72815,HWI-D00104:165:C29AHACXX:8:2101:12562:31210,HWI-D00104:165:C29AHACXX:8:1304:10959:82694,HWI-D00104:165:C29AHACXX:8:1206:7277:84689,HWI-D00104:165:C29AHACXX:8:2103:17498:40161,HWI-D00104:165:C29AHACXX:8:1101:19327:68351,HWI-D00104:165:C29AHACXX:8:2101:12137:101087,HWI-D00104:165:C29AHACXX:8:2102:20780:61166,HWI-D00104:165:C29AHACXX:8:1307:8397:81952,HWI-D00104:165:C29AHACXX:8:1306:20323:10061,HWI-D00104:165:C29AHACXX:8:2103:14093:46618,HWI-D00104:165:C29AHACXX:8:2305:8379:57452,HWI-D00104:165:C29AHACXX:8:2205:10448:83417,HWI-D00104:165:C29AHACXX:8:2209:18881:65225,HWI-D00104:165:C29AHACXX:8:2207:2883:18815,HWI-D00104:165:C29AHACXX:8:1204:19268:61856,HWI-D00104:165:C29AHACXX:8:1101:10857:36683,HWI-D00104:165:C29AHACXX:8:1108:5386:48597,HWI-D00104:165:C29AHACXX:8:2108:14285:66917,HWI-D00104:165:C29AHACXX:8:1204:12137:55431,HWI-D00104:165:C29AHACXX:8:1206:20663:54790,HWI-D00104:165:C29AHACXX:8:2108:14003:71038,HWI-D00104:165:C29AHACXX:8:1304:11053:92459,HWI-D00104:165:C29AHACXX:8:1203:2838:11601,HWI-D00104:165:C29AHACXX:8:2101:9458:15062,HWI-D00104:165:C29AHACXX:8:2204:16923:65770;sequence=TACAATTGTTTTTTGATTGGTTATTTATATATATGTGAATGATTAAAATTAAATTCCTATCGAGTG;start=248386;subtype=IES;support_ref=4;support_variant=64;type=IES;
scaffold51_93_with_IES	MILORD	internal_eliminated_sequence	248670	248727	.	.	.	ID=MILORD.93.248670.248727;Name=MILORD.93.248670.248727;bounded_by_ta=TRUE;common_boundary=Both;end=248727;ies_id=IESPGM.PTET51.1.93.239713;ies_left_dist=0;ies_min_dist=0;ies_right_dist=0;junction_seq=agagaaggctcgtggTAtcaccatcaatagtg;read_names=HWI-D00104:165:C29AHACXX:8:1303:15936:82284,HWI-D00104:165:C29AHACXX:8:2105:8461:23505,HWI-D00104:165:C29AHACXX:8:1102:12981:14516,HWI-D00104:165:C29AHACXX:8:2201:19717:13114,HWI-D00104:165:C29AHACXX:8:1204:11586:55049,HWI-D00104:165:C29AHACXX:8:2204:4520:83742,HWI-D00104:165:C29AHACXX:8:2304:13835:26961,HWI-D00104:165:C29AHACXX:8:1206:2302:92758,HWI-D00104:165:C29AHACXX:8:1103:12163:26276,HWI-D00104:165:C29AHACXX:8:1107:3355:10165,HWI-D00104:165:C29AHACXX:8:2101:21044:60784,HWI-D00104:165:C29AHACXX:8:2302:12928:68449,HWI-D00104:165:C29AHACXX:8:1206:14444:96893,HWI-D00104:165:C29AHACXX:8:2204:15952:29134,HWI-D00104:165:C29AHACXX:8:2307:2666:73174,HWI-D00104:165:C29AHACXX:8:1307:2172:93316,HWI-D00104:165:C29AHACXX:8:1203:11322:20829,HWI-D00104:165:C29AHACXX:8:1304:9055:86695,HWI-D00104:165:C29AHACXX:8:1102:3781:64385,HWI-D00104:165:C29AHACXX:8:1102:8855:99438,HWI-D00104:165:C29AHACXX:8:1204:7572:7928,HWI-D00104:165:C29AHACXX:8:2105:8348:91237,HWI-D00104:165:C29AHACXX:8:1202:12854:76498,HWI-D00104:165:C29AHACXX:8:2201:16086:56152,HWI-D00104:165:C29AHACXX:8:1107:5321:75676,HWI-D00104:165:C29AHACXX:8:1307:12900:64887,HWI-D00104:165:C29AHACXX:8:2101:6637:36443,HWI-D00104:165:C29AHACXX:8:1307:12069:98116,HWI-D00104:165:C29AHACXX:8:2205:8022:55991,HWI-D00104:165:C29AHACXX:8:2202:4080:76901,HWI-D00104:165:C29AHACXX:8:2302:11017:7506,HWI-D00104:165:C29AHACXX:8:1107:16408:52848,HWI-D00104:165:C29AHACXX:8:2307:10602:25156,HWI-D00104:165:C29AHACXX:8:1303:8884:14376,HWI-D00104:165:C29AHACXX:8:1105:16862:48328;sequence=TATTGTGAATACTTAAAAAGTGAATACTTAAATCGTATGATTTCAATCACTTCAATAA;start=248670;subtype=IES;support_ref=8;support_variant=35;type=IES;
scaffold51_93_with_IES	MILORD	internal_eliminated_sequence	249240	249267	.	.	.	ID=MILORD.93.249240.249267;Name=MILORD.93.249240.249267;bounded_by_ta=TRUE;common_boundary=Both;end=249267;ies_id=IESPGM.PTET51.1.93.240225;ies_left_dist=0;ies_min_dist=0;ies_right_dist=0;junction_seq=tcaatagaaggcacaTAtcacattgctggtag;read_names=HWI-D00104:165:C29AHACXX:8:2305:6038:24409,HWI-D00104:165:C29AHACXX:8:1103:4457:22485,HWI-D00104:165:C29AHACXX:8:2303:2752:74407,HWI-D00104:165:C29AHACXX:8:2306:2539:59904,HWI-D00104:165:C29AHACXX:8:1204:10012:96220,HWI-D00104:165:C29AHACXX:8:2301:7680:92379,HWI-D00104:165:C29AHACXX:8:2101:16295:23312,HWI-D00104:165:C29AHACXX:8:2301:14229:61717,HWI-D00104:165:C29AHACXX:8:2202:12287:76638,HWI-D00104:165:C29AHACXX:8:2108:5479:13447,HWI-D00104:165:C29AHACXX:8:2202:6887:39035,HWI-D00104:165:C29AHACXX:8:1305:2408:34941,HWI-D00104:165:C29AHACXX:8:1105:6672:77985,HWI-D00104:165:C29AHACXX:8:2306:14556:42405,HWI-D00104:165:C29AHACXX:8:1301:13617:38818,HWI-D00104:165:C29AHACXX:8:2303:14351:6487,HWI-D00104:165:C29AHACXX:8:1105:3264:64392,HWI-D00104:165:C29AHACXX:8:1206:11363:12975,HWI-D00104:165:C29AHACXX:8:1105:15307:53695,HWI-D00104:165:C29AHACXX:8:2302:1417:37881,HWI-D00104:165:C29AHACXX:8:1307:11438:91074,HWI-D00104:165:C29AHACXX:8:1102:10990:65345,HWI-D00104:165:C29AHACXX:8:2103:3506:92753,HWI-D00104:165:C29AHACXX:8:1107:1872:13194,HWI-D00104:165:C29AHACXX:8:2307:10915:66334,HWI-D00104:165:C29AHACXX:8:1103:7305:27673,HWI-D00104:165:C29AHACXX:8:2102:4106:36675,HWI-D00104:165:C29AHACXX:8:2206:14766:2981,HWI-D00104:165:C29AHACXX:8:1105:2351:51406,HWI-D00104:165:C29AHACXX:8:1104:15932:32376,HWI-D00104:165:C29AHACXX:8:1204:12278:28137,HWI-D00104:165:C29AHACXX:8:1206:20449:60491,HWI-D00104:165:C29AHACXX:8:1305:6793:91768;sequence=TATAGTATTGTAATCTATTAATTGACTA;start=249240;subtype=IES;support_ref=15;support_variant=33;type=IES;
scaffold51_93_with_IES	MILORD	internal_eliminated_sequence	250260	250371	.	.	.	ID=MILORD.93.250260.250371;Name=MILORD.93.250260.250371;bounded_by_ta=TRUE;common_boundary=Both;end=250371;ies_id=IESPGM.PTET51.1.93.241217;ies_left_dist=0;ies_min_dist=0;ies_right_dist=0;junction_seq=attcattttttagatTAtcataagactcatta;read_names=HWI-D00104:165:C29AHACXX:8:2204:15695:41113,HWI-D00104:165:C29AHACXX:8:2104:11006:43357,HWI-D00104:165:C29AHACXX:8:2303:14863:74234,HWI-D00104:165:C29AHACXX:8:2105:10692:86184,HWI-D00104:165:C29AHACXX:8:2306:3639:32810,HWI-D00104:165:C29AHACXX:8:1105:14942:62833,HWI-D00104:165:C29AHACXX:8:1302:10565:13396,HWI-D00104:165:C29AHACXX:8:2105:6728:30397,HWI-D00104:165:C29AHACXX:8:1201:11110:48155,HWI-D00104:165:C29AHACXX:8:1205:19085:28004,HWI-D00104:165:C29AHACXX:8:2207:8740:97860,HWI-D00104:165:C29AHACXX:8:1101:6438:84574,HWI-D00104:165:C29AHACXX:8:1108:19381:44402,HWI-D00104:165:C29AHACXX:8:1303:7882:70132,HWI-D00104:165:C29AHACXX:8:1104:13415:6295,HWI-D00104:165:C29AHACXX:8:1303:18299:61341,HWI-D00104:165:C29AHACXX:8:1108:7770:8518,HWI-D00104:165:C29AHACXX:8:1203:4004:63320,HWI-D00104:165:C29AHACXX:8:1103:14704:20388,HWI-D00104:165:C29AHACXX:8:2304:11682:68266,HWI-D00104:165:C29AHACXX:8:1107:11032:74024,HWI-D00104:165:C29AHACXX:8:2302:14980:66924,HWI-D00104:165:C29AHACXX:8:1103:8199:2225,HWI-D00104:165:C29AHACXX:8:1306:16214:22221,HWI-D00104:165:C29AHACXX:8:1202:18911:25941,HWI-D00104:165:C29AHACXX:8:1301:9768:53659,HWI-D00104:165:C29AHACXX:8:2102:12104:84767,HWI-D00104:165:C29AHACXX:8:2108:18429:53235,HWI-D00104:165:C29AHACXX:8:2202:6355:35450,HWI-D00104:165:C29AHACXX:8:2204:7516:28129,HWI-D00104:165:C29AHACXX:8:2302:2463:89600,HWI-D00104:165:C29AHACXX:8:2102:3329:87508,HWI-D00104:165:C29AHACXX:8:1106:2242:65924,HWI-D00104:165:C29AHACXX:8:2306:12584:97796,HWI-D00104:165:C29AHACXX:8:2101:16392:47839,HWI-D00104:165:C29AHACXX:8:2103:19983:15281,HWI-D00104:165:C29AHACXX:8:1302:6450:74440,HWI-D00104:165:C29AHACXX:8:2303:20771:44060,HWI-D00104:165:C29AHACXX:8:1102:1560:25036,HWI-D00104:165:C29AHACXX:8:1307:12260:27375,HWI-D00104:165:C29AHACXX:8:2104:13661:69780;sequence=TACAGTTAGAATTTATTGGTTATTTATAAACTATTCTTATTGACTAATCCAAGTTTTAAGTAGTATTTCAAAATGCTATCCAAAATTTTAATAAACCTTATCACAACTACTG;start=250260;subtype=IES;support_ref=0;support_variant=41;type=IES;
scaffold51_93_with_IES	MILORD	internal_eliminated_sequence	250951	251061	.	.	.	ID=MILORD.93.250951.251061;Name=MILORD.93.250951.251061;bounded_by_ta=TRUE;common_boundary=Both;end=251061;ies_id=IESPGM.PTET51.1.93.241796;ies_left_dist=0;ies_min_dist=0;ies_right_dist=0;junction_seq=aacataattaacctaTAtcatatgtatgaaaa;read_names=HWI-D00104:165:C29AHACXX:8:1205:7326:69827,HWI-D00104:165:C29AHACXX:8:2204:17349:65764,HWI-D00104:165:C29AHACXX:8:2302:10284:15246,HWI-D00104:165:C29AHACXX:8:1202:14359:43982,HWI-D00104:165:C29AHACXX:8:1202:1338:62248,HWI-D00104:165:C29AHACXX:8:1101:10450:27790,HWI-D00104:165:C29AHACXX:8:2209:7442:20257,HWI-D00104:165:C29AHACXX:8:1307:17153:88221,HWI-D00104:165:C29AHACXX:8:1206:15044:71718,HWI-D00104:165:C29AHACXX:8:1303:6312:98115,HWI-D00104:165:C29AHACXX:8:1304:4480:31314,HWI-D00104:165:C29AHACXX:8:2203:13026:100049,HWI-D00104:165:C29AHACXX:8:2201:3694:2781,HWI-D00104:165:C29AHACXX:8:1107:13185:84285,HWI-D00104:165:C29AHACXX:8:2203:13316:95426,HWI-D00104:165:C29AHACXX:8:2103:14430:92252,HWI-D00104:165:C29AHACXX:8:1204:1787:86037,HWI-D00104:165:C29AHACXX:8:2105:12695:36390,HWI-D00104:165:C29AHACXX:8:1102:1453:81876,HWI-D00104:165:C29AHACXX:8:2102:11075:3037,HWI-D00104:165:C29AHACXX:8:1302:5010:55623,HWI-D00104:165:C29AHACXX:8:1305:5514:69533,HWI-D00104:165:C29AHACXX:8:2202:12167:33345,HWI-D00104:165:C29AHACXX:8:1106:18150:61291,HWI-D00104:165:C29AHACXX:8:1305:18992:101135,HWI-D00104:165:C29AHACXX:8:1201:6372:11285,HWI-D00104:165:C29AHACXX:8:1203:17975:41710,HWI-D00104:165:C29AHACXX:8:2302:16446:85154,HWI-D00104:165:C29AHACXX:8:1306:5067:94352,HWI-D00104:165:C29AHACXX:8:2108:5572:90510,HWI-D00104:165:C29AHACXX:8:1101:10618:37733,HWI-D00104:165:C29AHACXX:8:1206:1424:94304,HWI-D00104:165:C29AHACXX:8:2104:19293:48679;sequence=TACAGTTAATAGAGATATAATTATAATTAATAAATTATAATGAATTATTATTTATGAAATATATTTTTTATATTTTCCATTAAAAAAACAAAAATTTTAATCAATTGATAT;start=250951;subtype=IES;support_ref=2;support_variant=33;type=IES;
scaffold51_93_with_IES	MILORD	internal_eliminated_sequence	252094	252149	.	.	.	ID=MILORD.93.252094.252149;Name=MILORD.93.252094.252149;bounded_by_ta=TRUE;common_boundary=Both;end=252149;ies_id=IESPGM.PTET51.1.93.242828;ies_left_dist=0;ies_min_dist=0;ies_right_dist=0;junction_seq=aataatgataatattTActaatttttcatcct;read_names=HWI-D00104:165:C29AHACXX:8:2104:1478:61316,HWI-D00104:165:C29AHACXX:8:1303:2066:34281,HWI-D00104:165:C29AHACXX:8:2204:11782:34892,HWI-D00104:165:C29AHACXX:8:2307:12330:70685,HWI-D00104:165:C29AHACXX:8:2305:13998:57906,HWI-D00104:165:C29AHACXX:8:1108:13616:19578,HWI-D00104:165:C29AHACXX:8:1105:6354:53706,HWI-D00104:165:C29AHACXX:8:1306:10967:52600,HWI-D00104:165:C29AHACXX:8:1201:18463:68853,HWI-D00104:165:C29AHACXX:8:1306:13740:40847,HWI-D00104:165:C29AHACXX:8:1304:9418:54990,HWI-D00104:165:C29AHACXX:8:2303:9971:95471,HWI-D00104:165:C29AHACXX:8:2209:9845:26807,HWI-D00104:165:C29AHACXX:8:2201:15661:97217,HWI-D00104:165:C29AHACXX:8:1205:9191:99567,HWI-D00104:165:C29AHACXX:8:2108:11211:24094,HWI-D00104:165:C29AHACXX:8:1203:20073:26880,HWI-D00104:165:C29AHACXX:8:2207:6618:24016,HWI-D00104:165:C29AHACXX:8:1307:4539:29483,HWI-D00104:165:C29AHACXX:8:1306:9480:82219,HWI-D00104:165:C29AHACXX:8:2202:7971:38009,HWI-D00104:165:C29AHACXX:8:2303:1975:51129,HWI-D00104:165:C29AHACXX:8:2105:4007:85343,HWI-D00104:165:C29AHACXX:8:1102:20304:54174,HWI-D00104:165:C29AHACXX:8:2302:13146:50544,HWI-D00104:165:C29AHACXX:8:2206:7257:95312,HWI-D00104:165:C29AHACXX:8:1202:12290:32526,HWI-D00104:165:C29AHACXX:8:2306:5141:72948,HWI-D00104:165:C29AHACXX:8:1307:12209:57364,HWI-D00104:165:C29AHACXX:8:2207:18199:66207,HWI-D00104:165:C29AHACXX:8:1104:10456:77088,HWI-D00104:165:C29AHACXX:8:2203:9732:61173,HWI-D00104:165:C29AHACXX:8:1106:11486:48072,HWI-D00104:165:C29AHACXX:8:1306:10662:20537,HWI-D00104:165:C29AHACXX:8:2102:14781:27798,HWI-D00104:165:C29AHACXX:8:1206:9375:96502,HWI-D00104:165:C29AHACXX:8:1105:4876:96104,HWI-D00104:165:C29AHACXX:8:2105:20437:16807,HWI-D00104:165:C29AHACXX:8:2303:14158:8651,HWI-D00104:165:C29AHACXX:8:2301:10069:23627,HWI-D00104:165:C29AHACXX:8:1105:13649:40018,HWI-D00104:165:C29AHACXX:8:1301:1393:58251,HWI-D00104:165:C29AHACXX:8:2103:12064:66399,HWI-D00104:165:C29AHACXX:8:2308:5789:11439,HWI-D00104:165:C29AHACXX:8:2301:12816:81902,HWI-D00104:165:C29AHACXX:8:1202:16420:34960,HWI-D00104:165:C29AHACXX:8:1204:15550:24249,HWI-D00104:165:C29AHACXX:8:2202:10735:12118,HWI-D00104:165:C29AHACXX:8:2303:4909:72105,HWI-D00104:165:C29AHACXX:8:2303:8681:83221;sequence=TATTATGAAAAAATAATAATTAATAATTTTGATTTTTAATTTACTTGGTTCGATAA;start=252094;subtype=IES;support_ref=8;support_variant=50;type=IES;
scaffold51_93_with_IES	MILORD	internal_eliminated_sequence	253352	253380	.	.	.	ID=MILORD.93.253352.253380;Name=MILORD.93.253352.253380;bounded_by_ta=TRUE;common_boundary=Both;end=253380;ies_id=IESPGM.PTET51.1.93.244030;ies_left_dist=0;ies_min_dist=0;ies_right_dist=0;junction_seq=tttggcattgattgaTAattgtctttgatatc;read_names=HWI-D00104:165:C29AHACXX:8:2206:6439:72881,HWI-D00104:165:C29AHACXX:8:1106:14698:12156,HWI-D00104:165:C29AHACXX:8:1204:17722:68563,HWI-D00104:165:C29AHACXX:8:1206:6708:11235,HWI-D00104:165:C29AHACXX:8:1203:18695:50606,HWI-D00104:165:C29AHACXX:8:1309:19737:31179,HWI-D00104:165:C29AHACXX:8:2303:15687:78996,HWI-D00104:165:C29AHACXX:8:1105:20655:77968,HWI-D00104:165:C29AHACXX:8:1108:8990:87692,HWI-D00104:165:C29AHACXX:8:1107:7649:25925,HWI-D00104:165:C29AHACXX:8:2301:6739:34645,HWI-D00104:165:C29AHACXX:8:2307:15028:18355,HWI-D00104:165:C29AHACXX:8:1205:10791:6499,HWI-D00104:165:C29AHACXX:8:2206:15176:5648,HWI-D00104:165:C29AHACXX:8:2103:3105:80700,HWI-D00104:165:C29AHACXX:8:2302:8142:95121,HWI-D00104:165:C29AHACXX:8:2303:15762:56531,HWI-D00104:165:C29AHACXX:8:2201:9437:44899,HWI-D00104:165:C29AHACXX:8:1306:6621:45058,HWI-D00104:165:C29AHACXX:8:2304:15628:42225,HWI-D00104:165:C29AHACXX:8:1104:9953:96648,HWI-D00104:165:C29AHACXX:8:2303:16805:28293,HWI-D00104:165:C29AHACXX:8:2102:20082:57638,HWI-D00104:165:C29AHACXX:8:1205:12710:75952,HWI-D00104:165:C29AHACXX:8:1108:1694:71880,HWI-D00104:165:C29AHACXX:8:2207:14936:56444,HWI-D00104:165:C29AHACXX:8:1204:7542:95153,HWI-D00104:165:C29AHACXX:8:1309:16776:48311,HWI-D00104:165:C29AHACXX:8:2105:3777:85785,HWI-D00104:165:C29AHACXX:8:1106:10856:80938,HWI-D00104:165:C29AHACXX:8:2102:10266:84168,HWI-D00104:165:C29AHACXX:8:1304:9731:6332,HWI-D00104:165:C29AHACXX:8:2201:2500:86055,HWI-D00104:165:C29AHACXX:8:2304:7967:75686,HWI-D00104:165:C29AHACXX:8:2201:18347:69405,HWI-D00104:165:C29AHACXX:8:1203:11558:67891,HWI-D00104:165:C29AHACXX:8:2204:13740:52530,HWI-D00104:165:C29AHACXX:8:2302:16902:35626,HWI-D00104:165:C29AHACXX:8:1105:17144:94412,HWI-D00104:165:C29AHACXX:8:1306:11848:86830,HWI-D00104:165:C29AHACXX:8:1205:8489:13700,HWI-D00104:165:C29AHACXX:8:2304:8844:30810,HWI-D00104:165:C29AHACXX:8:1201:18372:95755;sequence=TATAGTAATCTCTAGATATATATTTATTA;start=253352;subtype=IES;support_ref=6;support_variant=43;type=IES;
scaffold51_93_with_IES	MILORD	internal_eliminated_sequence	253902	255374	.	.	.	ID=MILORD.93.253902.255374;Name=MILORD.93.253902.255374;bounded_by_ta=TRUE;common_boundary=None;end=255374;ies_id=IESPGM.PTET51.1.93.245638;ies_left_dist=1284;ies_min_dist=160;ies_right_dist=-160;junction_seq=taattcttaagtataTAatttatgggtagtac;read_names=HWI-D00104:165:C29AHACXX:8:1106:1742:78083;sequence=TATATAGAAATTAAACACTAGATTGGTGATGTAGATAATCTTAGAAATGAATGGTCTAAATTATAAAATTCATTTCTTAGAGTTGTAAAATTACCTCAGAAGCAATAAATCATAAAAGCAAAGATCAAAAATTAATTATTAAATTAATTGACAAAAATACTTTGGTTTTAAGTATTATTTATAATTATTGTTAAAATATTGATCATAATTTGAAAATGAATTTATTTACTAAAGTAATAATAGCAGCATTATCTAACTTCAACATAAAATACATTTGAAAATCAAAAGAATGAATACATTAGGAATAATTAGACAGTGTTTATACCTCTTTATTTTTATTGATAAAATTTAATTTGAGATACAGATAAATACTAGTTGTGAAATCTATAAATATATAACCGATGACAAAATCAACAACATCATGTAACAAAATCAATCTGCTTCACTTTTGTCTTATTCCACTAGAGATTCGTATTTAATATAAAATTTATAATTATATATATTAAAAAATCTTTTGTTATTATAAAATTTGAAAATGTAAAAAGGAAGTGTAATTTTTGTAATGATAAGTTCTTAAGAGAAAATATACTCAAAGAAGATTTTTATTGTATATTATTCGATACATAATATTAATACTAATAAGTATTTCTAAAATAAACACAAAAGCATCAAAATTGCAATTTATTCTCAATTTAGAATCTTCATTTCTACTTTATAGCATTTAATTAGTTAGTTTTTTTTAGTATGGATTTTGAAGGCAATATAGCGTACTGCTATTGTTTTTTGAAACTCTCATGGTATTTAAAGTTGACCTTCGTCAATTCAACGTTTGAAAGCTAAGAAAGTGTTTCCTTAAACTGCAACACTTCTTCGTTAGGATCATAAACACAAACAATCACGCAGTTTTAAAAATCAATTGAGTAACTTTTGCCCTTAACTATCTATCTTCCCTTAGTGTCATATCTCTATTTTGATTCTACAGATTGTTGTTTTTTGTTCATATCGATAAACGGCTCTTCTGGGATAAGATCATCACTATGTCCTTTATGTATTGTATGTCATTTCTCATTTTTTATTTCACTTTTTTTAATTTACTTATATTACTCATATATGGATGAATTTTAACTAAATAGAAAAATCAAATTTGTTTTATCGTGTGATAATATATTAATTTAGAGTTATAATTTTGGACCGAGACTTGATTTATTCATTTATTTTTAATTTTTAGATTTTTAATAGGTACTACAAGCAATTTACTACTTAAAGTGTCAACATTATTATCGATATAGAAATTATGAATTTATTTATGTTTATACCAGTTCTAAGGATAGAAGGAGCAATTTAAACTAAAATTTAGACTAGGATTATGGCAAAAAAACTGAAAAACTTAAGTTTAAAAATTCTGAAAGAACTTCAAATAATTTAAAGTGGTTTTTTAATAAAAATAAAACTGAATTCAATTATTATTATAAA;start=253902;subtype=EXTERNAL;support_ref=75;support_variant=1;type=ALTERNATIVE;
scaffold51_93_with_IES	MILORD	internal_eliminated_sequence	254074	254141	.	.	.	ID=MILORD.93.254074.254141;Name=MILORD.93.254074.254141;bounded_by_ta=TRUE;common_boundary=RIGHT;end=254141;ies_id=IESPGM.PTET51.1.93.244736;ies_left_dist=13;ies_min_dist=0;ies_right_dist=0;junction_seq=tactttggttttaagTAgcagcattatctaac;read_names=HWI-D00104:165:C29AHACXX:8:2205:19727:81473,HWI-D00104:165:C29AHACXX:8:1303:6612:62496;sequence=TATTATTTATAATTATTGTTAAAATATTGATCATAATTTGAAAATGAATTTATTTACTAAAGTAATAA;start=254074;subtype=PARTIAL_EXTERNAL;support_ref=13;support_variant=2;type=ALTERNATIVE;
scaffold51_93_with_IES	MILORD	internal_eliminated_sequence	254087	254141	.	.	.	ID=MILORD.93.254087.254141;Name=MILORD.93.254087.254141;bounded_by_ta=TRUE;common_boundary=Both;end=254141;ies_id=IESPGM.PTET51.1.93.244736;ies_left_dist=0;ies_min_dist=0;ies_right_dist=0;junction_seq=agtattatttataatTAgcagcattatctaac;read_names=HWI-D00104:165:C29AHACXX:8:2306:18334:4082,HWI-D00104:165:C29AHACXX:8:2307:1598:55676,HWI-D00104:165:C29AHACXX:8:2108:5372:62945,HWI-D00104:165:C29AHACXX:8:1102:3658:82229,HWI-D00104:165:C29AHACXX:8:1306:11257:79948,HWI-D00104:165:C29AHACXX:8:2307:12096:59784,HWI-D00104:165:C29AHACXX:8:2204:12669:61659,HWI-D00104:165:C29AHACXX:8:1104:19464:82076,HWI-D00104:165:C29AHACXX:8:1204:9358:85909,HWI-D00104:165:C29AHACXX:8:2103:5528:31556,HWI-D00104:165:C29AHACXX:8:1306:15354:74028,HWI-D00104:165:C29AHACXX:8:2306:19559:96761,HWI-D00104:165:C29AHACXX:8:2201:20788:45261,HWI-D00104:165:C29AHACXX:8:2201:8407:59124,HWI-D00104:165:C29AHACXX:8:2302:11123:20655,HWI-D00104:165:C29AHACXX:8:2304:15083:96289,HWI-D00104:165:C29AHACXX:8:2209:2248:13361,HWI-D00104:165:C29AHACXX:8:2105:20221:83955,HWI-D00104:165:C29AHACXX:8:2202:4623:9542,HWI-D00104:165:C29AHACXX:8:2303:3420:23765,HWI-D00104:165:C29AHACXX:8:2108:20944:49325,HWI-D00104:165:C29AHACXX:8:2105:6325:11794,HWI-D00104:165:C29AHACXX:8:2105:9614:97565,HWI-D00104:165:C29AHACXX:8:1201:6896:87662,HWI-D00104:165:C29AHACXX:8:2102:9760:37270,HWI-D00104:165:C29AHACXX:8:1202:4974:91844,HWI-D00104:165:C29AHACXX:8:1202:13635:89280,HWI-D00104:165:C29AHACXX:8:1204:3281:96781,HWI-D00104:165:C29AHACXX:8:1103:17346:30270,HWI-D00104:165:C29AHACXX:8:2301:10562:71459,HWI-D00104:165:C29AHACXX:8:1202:12033:60828,HWI-D00104:165:C29AHACXX:8:1201:12865:87699;sequence=TATTGTTAAAATATTGATCATAATTTGAAAATGAATTTATTTACTAAAGTAATAA;start=254087;subtype=IES;support_ref=2;support_variant=32;type=IES;
scaffold51_93_with_IES	MILORD	internal_eliminated_sequence	254222	254294	.	.	.	ID=MILORD.93.254222.254294;Name=MILORD.93.254222.254294;bounded_by_ta=TRUE;common_boundary=None;end=254294;ies_id=IESPGM.PTET51.1.93.244855;ies_left_dist=39;ies_min_dist=6;ies_right_dist=-6;junction_seq=taattagacagtgttTAtaaccgatgacaaaa;read_names=HWI-D00104:165:C29AHACXX:8:1304:3454:60675,HWI-D00104:165:C29AHACXX:8:2303:4090:28401,HWI-D00104:165:C29AHACXX:8:1101:16482:98956;sequence=TATACCTCTTTATTTTTATTGATAAAATTTAATTTGAGATACAGATAAATACTAGTTGTGAAATCTATAAATA;start=254222;subtype=EXTERNAL;support_ref=64;support_variant=3;type=ALTERNATIVE;
scaffold51_93_with_IES	MILORD	internal_eliminated_sequence	254261	254288	.	.	.	ID=MILORD.93.254261.254288;Name=MILORD.93.254261.254288;bounded_by_ta=TRUE;common_boundary=Both;end=254288;ies_id=IESPGM.PTET51.1.93.244855;ies_left_dist=0;ies_min_dist=0;ies_right_dist=0;junction_seq=aaatttaatttgagaTAaatatataaccgatg;read_names=HWI-D00104:165:C29AHACXX:8:2201:13138:32422,HWI-D00104:165:C29AHACXX:8:1102:3078:4193,HWI-D00104:165:C29AHACXX:8:2206:11560:41913,HWI-D00104:165:C29AHACXX:8:1302:17424:66864,HWI-D00104:165:C29AHACXX:8:1106:4182:93563,HWI-D00104:165:C29AHACXX:8:2206:12101:34918,HWI-D00104:165:C29AHACXX:8:2201:2340:100669,HWI-D00104:165:C29AHACXX:8:2306:1173:75370,HWI-D00104:165:C29AHACXX:8:2209:6763:17310,HWI-D00104:165:C29AHACXX:8:1101:9245:57554,HWI-D00104:165:C29AHACXX:8:1102:7530:8360,HWI-D00104:165:C29AHACXX:8:1103:11640:25676;sequence=TACAGATAAATACTAGTTGTGAAATCTA;start=254261;subtype=IES;support_ref=12;support_variant=12;type=IES;
scaffold51_93_with_IES	MILORD	internal_eliminated_sequence	254398	255362	.	.	.	ID=MILORD.93.254398.255362;Name=MILORD.93.254398.255362;bounded_by_ta=TRUE;common_boundary=None;end=255362;ies_id=IESPGM.PTET51.1.93.244855;ies_left_dist=-137;ies_min_dist=137;ies_right_dist=-1074;junction_seq=taaaatttataattaTAttattataaataatt;read_names=HWI-D00104:165:C29AHACXX:8:2301:3682:35140;sequence=TATATATTAAAAAATCTTTTGTTATTATAAAATTTGAAAATGTAAAAAGGAAGTGTAATTTTTGTAATGATAAGTTCTTAAGAGAAAATATACTCAAAGAAGATTTTTATTGTATATTATTCGATACATAATATTAATACTAATAAGTATTTCTAAAATAAACACAAAAGCATCAAAATTGCAATTTATTCTCAATTTAGAATCTTCATTTCTACTTTATAGCATTTAATTAGTTAGTTTTTTTTAGTATGGATTTTGAAGGCAATATAGCGTACTGCTATTGTTTTTTGAAACTCTCATGGTATTTAAAGTTGACCTTCGTCAATTCAACGTTTGAAAGCTAAGAAAGTGTTTCCTTAAACTGCAACACTTCTTCGTTAGGATCATAAACACAAACAATCACGCAGTTTTAAAAATCAATTGAGTAACTTTTGCCCTTAACTATCTATCTTCCCTTAGTGTCATATCTCTATTTTGATTCTACAGATTGTTGTTTTTTGTTCATATCGATAAACGGCTCTTCTGGGATAAGATCATCACTATGTCCTTTATGTATTGTATGTCATTTCTCATTTTTTATTTCACTTTTTTTAATTTACTTATATTACTCATATATGGATGAATTTTAACTAAATAGAAAAATCAAATTTGTTTTATCGTGTGATAATATATTAATTTAGAGTTATAATTTTGGACCGAGACTTGATTTATTCATTTATTTTTAATTTTTAGATTTTTAATAGGTACTACAAGCAATTTACTACTTAAAGTGTCAACATTATTATCGATATAGAAATTATGAATTTATTTATGTTTATACCAGTTCTAAGGATAGAAGGAGCAATTTAAACTAAAATTTAGACTAGGATTATGGCAAAAAAACTGAAAAACTTAAGTTTAAAAATTCTGAAAGAACTTCAAATAATTTAAAGTGGTTTTTTAATAAAAATAAAACTGAATTCAAT;start=254398;subtype=MAC;support_ref=66;support_variant=1;type=CRYPTIC;
scaffold51_93_with_IES	MILORD	internal_eliminated_sequence	254400	255368	.	.	.	ID=MILORD.93.254400.255368;Name=MILORD.93.254400.255368;bounded_by_ta=TRUE;common_boundary=None;end=255368;ies_id=IESPGM.PTET51.1.93.244855;ies_left_dist=-139;ies_min_dist=139;ies_right_dist=-1080;junction_seq=aaatttataattataTAtaaataatttatggg;read_names=HWI-D00104:165:C29AHACXX:8:1305:17062:82475;sequence=TATATTAAAAAATCTTTTGTTATTATAAAATTTGAAAATGTAAAAAGGAAGTGTAATTTTTGTAATGATAAGTTCTTAAGAGAAAATATACTCAAAGAAGATTTTTATTGTATATTATTCGATACATAATATTAATACTAATAAGTATTTCTAAAATAAACACAAAAGCATCAAAATTGCAATTTATTCTCAATTTAGAATCTTCATTTCTACTTTATAGCATTTAATTAGTTAGTTTTTTTTAGTATGGATTTTGAAGGCAATATAGCGTACTGCTATTGTTTTTTGAAACTCTCATGGTATTTAAAGTTGACCTTCGTCAATTCAACGTTTGAAAGCTAAGAAAGTGTTTCCTTAAACTGCAACACTTCTTCGTTAGGATCATAAACACAAACAATCACGCAGTTTTAAAAATCAATTGAGTAACTTTTGCCCTTAACTATCTATCTTCCCTTAGTGTCATATCTCTATTTTGATTCTACAGATTGTTGTTTTTTGTTCATATCGATAAACGGCTCTTCTGGGATAAGATCATCACTATGTCCTTTATGTATTGTATGTCATTTCTCATTTTTTATTTCACTTTTTTTAATTTACTTATATTACTCATATATGGATGAATTTTAACTAAATAGAAAAATCAAATTTGTTTTATCGTGTGATAATATATTAATTTAGAGTTATAATTTTGGACCGAGACTTGATTTATTCATTTATTTTTAATTTTTAGATTTTTAATAGGTACTACAAGCAATTTACTACTTAAAGTGTCAACATTATTATCGATATAGAAATTATGAATTTATTTATGTTTATACCAGTTCTAAGGATAGAAGGAGCAATTTAAACTAAAATTTAGACTAGGATTATGGCAAAAAAACTGAAAAACTTAAGTTTAAAAATTCTGAAAGAACTTCAAATAATTTAAAGTGGTTTTTTAATAAAAATAAAACTGAATTCAATTATTAT;start=254400;subtype=MAC;support_ref=62;support_variant=1;type=CRYPTIC;
scaffold51_93_with_IES	MILORD	internal_eliminated_sequence	254951	255064	.	.	.	ID=MILORD.93.254951.255064;Name=MILORD.93.254951.255064;bounded_by_ta=TRUE;common_boundary=Both;end=255064;ies_id=IESPGM.PTET51.1.93.245517;ies_left_dist=0;ies_min_dist=0;ies_right_dist=0;junction_seq=actatgtcctttatgTAtattaatttagagtt;read_names=HWI-D00104:165:C29AHACXX:8:2108:6175:49170,HWI-D00104:165:C29AHACXX:8:1204:16059:74980,HWI-D00104:165:C29AHACXX:8:1302:2507:100637,HWI-D00104:165:C29AHACXX:8:1105:15313:66332,HWI-D00104:165:C29AHACXX:8:2202:6810:38529,HWI-D00104:165:C29AHACXX:8:2305:16338:3395,HWI-D00104:165:C29AHACXX:8:1206:18528:51363,HWI-D00104:165:C29AHACXX:8:1306:20511:68547,HWI-D00104:165:C29AHACXX:8:1201:4627:41695,HWI-D00104:165:C29AHACXX:8:1204:13375:93693,HWI-D00104:165:C29AHACXX:8:1103:2009:48851,HWI-D00104:165:C29AHACXX:8:1204:19126:97528,HWI-D00104:165:C29AHACXX:8:2303:16490:68563,HWI-D00104:165:C29AHACXX:8:2104:21001:25136,HWI-D00104:165:C29AHACXX:8:1204:6795:46322,HWI-D00104:165:C29AHACXX:8:2203:6486:29540,HWI-D00104:165:C29AHACXX:8:2204:13330:50863;sequence=TATTGTATGTCATTTCTCATTTTTTATTTCACTTTTTTTAATTTACTTATATTACTCATATATGGATGAATTTTAACTAAATAGAAAAATCAAATTTGTTTTATCGTGTGATAA;start=254951;subtype=IES;support_ref=24;support_variant=17;type=IES;
scaffold51_93_with_IES	MILORD	internal_eliminated_sequence	255186	255214	.	.	.	ID=MILORD.93.255186.255214;Name=MILORD.93.255186.255214;bounded_by_ta=TRUE;common_boundary=Both;end=255214;ies_id=IESPGM.PTET51.1.93.245638;ies_left_dist=0;ies_min_dist=0;ies_right_dist=0;junction_seq=caacattattatcgaTAccagttctaaggata;read_names=HWI-D00104:165:C29AHACXX:8:2103:6217:76892,HWI-D00104:165:C29AHACXX:8:2204:11408:38093,HWI-D00104:165:C29AHACXX:8:1303:20163:91174,HWI-D00104:165:C29AHACXX:8:2306:15814:20643,HWI-D00104:165:C29AHACXX:8:1107:13139:22358,HWI-D00104:165:C29AHACXX:8:2202:7213:14603,HWI-D00104:165:C29AHACXX:8:2204:18865:28098,HWI-D00104:165:C29AHACXX:8:1204:8589:94099,HWI-D00104:165:C29AHACXX:8:1205:3583:17182,HWI-D00104:165:C29AHACXX:8:2206:14735:47560,HWI-D00104:165:C29AHACXX:8:2102:5084:79099,HWI-D00104:165:C29AHACXX:8:1203:20638:49172,HWI-D00104:165:C29AHACXX:8:2303:19039:17287,HWI-D00104:165:C29AHACXX:8:2306:2652:84928,HWI-D00104:165:C29AHACXX:8:2304:2439:39343,HWI-D00104:165:C29AHACXX:8:1101:13611:15325,HWI-D00104:165:C29AHACXX:8:2307:11315:63905,HWI-D00104:165:C29AHACXX:8:2301:11597:35941,HWI-D00104:165:C29AHACXX:8:2101:8376:5200,HWI-D00104:165:C29AHACXX:8:1304:7299:55049,HWI-D00104:165:C29AHACXX:8:1306:10132:67578;sequence=TATAGAAATTATGAATTTATTTATGTTTA;start=255186;subtype=IES;support_ref=0;support_variant=21;type=IES;
scaffold51_93_with_IES	MILORD	internal_eliminated_sequence	255789	255843	.	.	.	ID=MILORD.93.255789.255843;Name=MILORD.93.255789.255843;bounded_by_ta=TRUE;common_boundary=Both;end=255843;ies_id=IESPGM.PTET51.1.93.246212;ies_left_dist=0;ies_min_dist=0;ies_right_dist=0;junction_seq=aaaagcaaaagtaatTAcaataagaggaaaaa;read_names=HWI-D00104:165:C29AHACXX:8:2308:6386:23054,HWI-D00104:165:C29AHACXX:8:2205:1837:82577,HWI-D00104:165:C29AHACXX:8:1302:8295:10347,HWI-D00104:165:C29AHACXX:8:1101:18691:37020,HWI-D00104:165:C29AHACXX:8:1201:4056:6143,HWI-D00104:165:C29AHACXX:8:2305:1850:25614,HWI-D00104:165:C29AHACXX:8:2201:14002:101071,HWI-D00104:165:C29AHACXX:8:2305:4081:18298,HWI-D00104:165:C29AHACXX:8:2104:6933:26121,HWI-D00104:165:C29AHACXX:8:1204:1867:84582,HWI-D00104:165:C29AHACXX:8:1104:13533:22553,HWI-D00104:165:C29AHACXX:8:2305:9033:83173,HWI-D00104:165:C29AHACXX:8:2203:5127:54673,HWI-D00104:165:C29AHACXX:8:2209:11722:40613,HWI-D00104:165:C29AHACXX:8:1202:21108:83710,HWI-D00104:165:C29AHACXX:8:2207:4183:52387,HWI-D00104:165:C29AHACXX:8:2102:6537:29508,HWI-D00104:165:C29AHACXX:8:1103:7744:47608,HWI-D00104:165:C29AHACXX:8:2203:10898:3036,HWI-D00104:165:C29AHACXX:8:2205:17670:41232,HWI-D00104:165:C29AHACXX:8:1104:13972:32597,HWI-D00104:165:C29AHACXX:8:1303:13312:76343,HWI-D00104:165:C29AHACXX:8:2201:10115:10344,HWI-D00104:165:C29AHACXX:8:1202:4369:44866,HWI-D00104:165:C29AHACXX:8:1304:3698:48985,HWI-D00104:165:C29AHACXX:8:2206:1560:53756,HWI-D00104:165:C29AHACXX:8:1302:9207:16627,HWI-D00104:165:C29AHACXX:8:1307:18050:45263,HWI-D00104:165:C29AHACXX:8:1101:20198:40988,HWI-D00104:165:C29AHACXX:8:1102:11780:57905,HWI-D00104:165:C29AHACXX:8:2101:14490:35100,HWI-D00104:165:C29AHACXX:8:2303:17384:56808,HWI-D00104:165:C29AHACXX:8:1108:18287:22404,HWI-D00104:165:C29AHACXX:8:1206:11368:14022,HWI-D00104:165:C29AHACXX:8:1204:4635:84259,HWI-D00104:165:C29AHACXX:8:2305:8398:47259,HWI-D00104:165:C29AHACXX:8:1306:16784:6839,HWI-D00104:165:C29AHACXX:8:1103:18863:80143,HWI-D00104:165:C29AHACXX:8:1104:14529:93129,HWI-D00104:165:C29AHACXX:8:2303:18123:48232,HWI-D00104:165:C29AHACXX:8:1202:15250:21800,HWI-D00104:165:C29AHACXX:8:1203:17164:12480,HWI-D00104:165:C29AHACXX:8:2102:4344:71988,HWI-D00104:165:C29AHACXX:8:1106:14791:87609,HWI-D00104:165:C29AHACXX:8:1206:4828:90042,HWI-D00104:165:C29AHACXX:8:1204:9361:83082,HWI-D00104:165:C29AHACXX:8:1305:5394:47453,HWI-D00104:165:C29AHACXX:8:2305:18352:95527,HWI-D00104:165:C29AHACXX:8:1305:8799:21535,HWI-D00104:165:C29AHACXX:8:2108:9293:35954,HWI-D00104:165:C29AHACXX:8:2308:18864:95457,HWI-D00104:165:C29AHACXX:8:2304:3355:18630,HWI-D00104:165:C29AHACXX:8:2206:13738:51743,HWI-D00104:165:C29AHACXX:8:1206:13151:51847,HWI-D00104:165:C29AHACXX:8:2102:11405:59706,HWI-D00104:165:C29AHACXX:8:2302:20064:17977,HWI-D00104:165:C29AHACXX:8:1108:18313:57685,HWI-D00104:165:C29AHACXX:8:1102:20093:23246,HWI-D00104:165:C29AHACXX:8:1105:13652:79668,HWI-D00104:165:C29AHACXX:8:1107:12540:37409,HWI-D00104:165:C29AHACXX:8:1105:1762:28899,HWI-D00104:165:C29AHACXX:8:1303:15298:15954,HWI-D00104:165:C29AHACXX:8:1104:17562:94459,HWI-D00104:165:C29AHACXX:8:2306:14618:99260,HWI-D00104:165:C29AHACXX:8:2201:20896:13059;sequence=TATTGTATAAAACATATTTAAATTGAACTTAAAATCATGCCCTTTATTTTAACAA;start=255789;subtype=IES;support_ref=10;support_variant=65;type=IES;
scaffold51_93_with_IES	MILORD	internal_eliminated_sequence	256945	256971	.	.	.	ID=MILORD.93.256945.256971;Name=MILORD.93.256945.256971;bounded_by_ta=TRUE;common_boundary=Both;end=256971;ies_id=IESPGM.PTET51.1.93.247313;ies_left_dist=0;ies_min_dist=0;ies_right_dist=0;junction_seq=ataccatgacaattgTAtcatacttgaatttc;read_names=HWI-D00104:165:C29AHACXX:8:2202:7373:17346,HWI-D00104:165:C29AHACXX:8:1204:1183:53055,HWI-D00104:165:C29AHACXX:8:1305:13837:24509,HWI-D00104:165:C29AHACXX:8:1102:17258:46068,HWI-D00104:165:C29AHACXX:8:1302:3589:65058,HWI-D00104:165:C29AHACXX:8:1205:8142:2268,HWI-D00104:165:C29AHACXX:8:2306:11806:35665,HWI-D00104:165:C29AHACXX:8:1303:6379:19590,HWI-D00104:165:C29AHACXX:8:1101:3505:87999,HWI-D00104:165:C29AHACXX:8:2302:15884:9448,HWI-D00104:165:C29AHACXX:8:2103:8737:19520,HWI-D00104:165:C29AHACXX:8:1301:7231:2153,HWI-D00104:165:C29AHACXX:8:2206:15834:26863,HWI-D00104:165:C29AHACXX:8:2204:14370:72654,HWI-D00104:165:C29AHACXX:8:2302:6890:88262,HWI-D00104:165:C29AHACXX:8:2104:9734:30895,HWI-D00104:165:C29AHACXX:8:2103:6291:80911,HWI-D00104:165:C29AHACXX:8:2305:19449:48526,HWI-D00104:165:C29AHACXX:8:1204:12086:83365,HWI-D00104:165:C29AHACXX:8:1303:1439:41920,HWI-D00104:165:C29AHACXX:8:2301:19102:61118,HWI-D00104:165:C29AHACXX:8:2201:10843:46960,HWI-D00104:165:C29AHACXX:8:2102:6685:12298,HWI-D00104:165:C29AHACXX:8:2101:1176:8773,HWI-D00104:165:C29AHACXX:8:2308:8506:101211,HWI-D00104:165:C29AHACXX:8:2202:14410:77506,HWI-D00104:165:C29AHACXX:8:2303:9038:59184,HWI-D00104:165:C29AHACXX:8:1305:4168:59557,HWI-D00104:165:C29AHACXX:8:2101:14853:93309;sequence=TACAGTCTAATAATAATTAATTAAGTG;start=256945;subtype=IES;support_ref=0;support_variant=29;type=IES;
scaffold51_93_with_IES	MILORD	internal_eliminated_sequence	259820	259951	.	.	.	ID=MILORD.93.259820.259951;Name=MILORD.93.259820.259951;bounded_by_ta=TRUE;common_boundary=LEFT;end=259951;ies_id=IESPGM.PTET51.1.93.250161;ies_left_dist=0;ies_min_dist=0;ies_right_dist=3;junction_seq=taaagaagaattattTAataataagaaaatag;read_names=HWI-D00104:165:C29AHACXX:8:2303:14923:39235;sequence=TATAGGCATTTTGCTAATATTTTTTAATGATGATAAATTTACAAAATTTATTTCTATTTATCTTTTGATATAATTTTAATAATTTCTTTATTAATTTTAACAGAAAAATTATAAAAAGTTTCCCAAATTAGT;start=259820;subtype=PARTIAL_INTERNAL;support_ref=3;support_variant=1;type=ALTERNATIVE;
scaffold51_93_with_IES	MILORD	internal_eliminated_sequence	259820	259954	.	.	.	ID=MILORD.93.259820.259954;Name=MILORD.93.259820.259954;bounded_by_ta=TRUE;common_boundary=Both;end=259954;ies_id=IESPGM.PTET51.1.93.250161;ies_left_dist=0;ies_min_dist=0;ies_right_dist=0;junction_seq=taaagaagaattattTAataagaaaatagact;read_names=HWI-D00104:165:C29AHACXX:8:2308:5277:6716,HWI-D00104:165:C29AHACXX:8:1302:16732:91562,HWI-D00104:165:C29AHACXX:8:2303:7468:60779,HWI-D00104:165:C29AHACXX:8:2201:20459:21642,HWI-D00104:165:C29AHACXX:8:2308:19911:62002,HWI-D00104:165:C29AHACXX:8:2102:10018:96853,HWI-D00104:165:C29AHACXX:8:1104:18930:50328,HWI-D00104:165:C29AHACXX:8:2104:1448:48311,HWI-D00104:165:C29AHACXX:8:1206:11815:54425,HWI-D00104:165:C29AHACXX:8:2204:17352:64792,HWI-D00104:165:C29AHACXX:8:1107:14103:40445,HWI-D00104:165:C29AHACXX:8:1108:2995:71073,HWI-D00104:165:C29AHACXX:8:2302:15555:8646,HWI-D00104:165:C29AHACXX:8:1107:7600:80975,HWI-D00104:165:C29AHACXX:8:1102:4757:44809,HWI-D00104:165:C29AHACXX:8:2105:6856:73190,HWI-D00104:165:C29AHACXX:8:2206:10833:76603,HWI-D00104:165:C29AHACXX:8:1107:11792:57056,HWI-D00104:165:C29AHACXX:8:2202:6289:53761,HWI-D00104:165:C29AHACXX:8:1104:9786:20432,HWI-D00104:165:C29AHACXX:8:1101:6589:11553,HWI-D00104:165:C29AHACXX:8:1102:19149:57210,HWI-D00104:165:C29AHACXX:8:1105:12046:78907,HWI-D00104:165:C29AHACXX:8:1306:15308:36847,HWI-D00104:165:C29AHACXX:8:2302:14267:85214,HWI-D00104:165:C29AHACXX:8:1309:6728:68060,HWI-D00104:165:C29AHACXX:8:2302:7783:86674,HWI-D00104:165:C29AHACXX:8:1301:15232:57103,HWI-D00104:165:C29AHACXX:8:1309:7994:4962,HWI-D00104:165:C29AHACXX:8:2306:2106:29006,HWI-D00104:165:C29AHACXX:8:2306:16071:94918,HWI-D00104:165:C29AHACXX:8:2105:1323:6437,HWI-D00104:165:C29AHACXX:8:1108:7805:35898,HWI-D00104:165:C29AHACXX:8:2108:2194:56363,HWI-D00104:165:C29AHACXX:8:1102:17692:89440,HWI-D00104:165:C29AHACXX:8:1201:11240:43656,HWI-D00104:165:C29AHACXX:8:2307:8735:14694,HWI-D00104:165:C29AHACXX:8:1302:3237:14854,HWI-D00104:165:C29AHACXX:8:1307:15664:88021,HWI-D00104:165:C29AHACXX:8:1303:2108:14573,HWI-D00104:165:C29AHACXX:8:2201:6365:10034,HWI-D00104:165:C29AHACXX:8:2201:18834:31100,HWI-D00104:165:C29AHACXX:8:2203:15957:16043,HWI-D00104:165:C29AHACXX:8:1205:6032:40260,HWI-D00104:165:C29AHACXX:8:2205:14966:81014,HWI-D00104:165:C29AHACXX:8:2205:2296:30258,HWI-D00104:165:C29AHACXX:8:1201:17679:5876,HWI-D00104:165:C29AHACXX:8:1305:1524:32961,HWI-D00104:165:C29AHACXX:8:1302:7248:49940,HWI-D00104:165:C29AHACXX:8:2102:19856:53242,HWI-D00104:165:C29AHACXX:8:2203:15739:7466,HWI-D00104:165:C29AHACXX:8:1203:4350:78296,HWI-D00104:165:C29AHACXX:8:1304:20426:22709,HWI-D00104:165:C29AHACXX:8:2207:13316:7627,HWI-D00104:165:C29AHACXX:8:2103:9207:71763,HWI-D00104:165:C29AHACXX:8:1105:14393:44883,HWI-D00104:165:C29AHACXX:8:2307:11661:17217,HWI-D00104:165:C29AHACXX:8:2302:11285:61405;sequence=TATAGGCATTTTGCTAATATTTTTTAATGATGATAAATTTACAAAATTTATTTCTATTTATCTTTTGATATAATTTTAATAATTTCTTTATTAATTTTAACAGAAAAATTATAAAAAGTTTCCCAAATTAGTTAA;start=259820;subtype=IES;support_ref=6;support_variant=58;type=IES;
scaffold51_93_with_IES	MILORD	internal_eliminated_sequence	261223	261288	.	.	.	ID=MILORD.93.261223.261288;Name=MILORD.93.261223.261288;bounded_by_ta=TRUE;common_boundary=Both;end=261288;ies_id=IESPGM.PTET51.1.93.251429;ies_left_dist=0;ies_min_dist=0;ies_right_dist=0;junction_seq=agaagcttaagagttTAttaaaaattagttta;read_names=HWI-D00104:165:C29AHACXX:8:2205:16421:15161,HWI-D00104:165:C29AHACXX:8:1101:6824:31495,HWI-D00104:165:C29AHACXX:8:2101:17620:80728,HWI-D00104:165:C29AHACXX:8:1108:3046:60473,HWI-D00104:165:C29AHACXX:8:1307:15886:91367,HWI-D00104:165:C29AHACXX:8:2301:5558:62772,HWI-D00104:165:C29AHACXX:8:1302:9976:91001,HWI-D00104:165:C29AHACXX:8:1305:4576:66633,HWI-D00104:165:C29AHACXX:8:2201:13636:8269,HWI-D00104:165:C29AHACXX:8:2303:13905:26836,HWI-D00104:165:C29AHACXX:8:2209:15868:21532,HWI-D00104:165:C29AHACXX:8:2306:14464:41490,HWI-D00104:165:C29AHACXX:8:1106:2218:82283,HWI-D00104:165:C29AHACXX:8:1104:13427:47080,HWI-D00104:165:C29AHACXX:8:1103:17602:44743,HWI-D00104:165:C29AHACXX:8:1104:11834:71367,HWI-D00104:165:C29AHACXX:8:2209:17826:47306,HWI-D00104:165:C29AHACXX:8:2104:10786:45686,HWI-D00104:165:C29AHACXX:8:2101:21113:33767,HWI-D00104:165:C29AHACXX:8:1306:2468:36644,HWI-D00104:165:C29AHACXX:8:1301:10931:84883,HWI-D00104:165:C29AHACXX:8:1101:4714:79013,HWI-D00104:165:C29AHACXX:8:1307:12978:57626,HWI-D00104:165:C29AHACXX:8:2102:3524:85948,HWI-D00104:165:C29AHACXX:8:1107:5324:50775,HWI-D00104:165:C29AHACXX:8:1107:19637:101055,HWI-D00104:165:C29AHACXX:8:2308:7243:63922,HWI-D00104:165:C29AHACXX:8:1105:10146:29938,HWI-D00104:165:C29AHACXX:8:1105:14818:54500,HWI-D00104:165:C29AHACXX:8:1304:16375:15424,HWI-D00104:165:C29AHACXX:8:1106:17745:85951,HWI-D00104:165:C29AHACXX:8:2102:17108:46636,HWI-D00104:165:C29AHACXX:8:1107:7502:61942,HWI-D00104:165:C29AHACXX:8:2104:15201:90799,HWI-D00104:165:C29AHACXX:8:1104:19662:90023,HWI-D00104:165:C29AHACXX:8:1205:2088:93541,HWI-D00104:165:C29AHACXX:8:1205:19018:98304,HWI-D00104:165:C29AHACXX:8:1301:11227:51968,HWI-D00104:165:C29AHACXX:8:2308:3939:49585,HWI-D00104:165:C29AHACXX:8:2304:3015:6437,HWI-D00104:165:C29AHACXX:8:1202:14318:77384,HWI-D00104:165:C29AHACXX:8:1305:3488:35397,HWI-D00104:165:C29AHACXX:8:2303:17291:27328,HWI-D00104:165:C29AHACXX:8:2102:3320:41973,HWI-D00104:165:C29AHACXX:8:2103:10759:27403,HWI-D00104:165:C29AHACXX:8:1107:4621:97041,HWI-D00104:165:C29AHACXX:8:1202:7122:28851;sequence=TATGGGGTATGTAATTTTTAATTGTAAGAAGTGTTTAAAAAGTAAGGAATAAATTTATTGATACAA;start=261223;subtype=IES;support_ref=16;support_variant=47;type=IES;
scaffold51_93_with_IES	MILORD	internal_eliminated_sequence	265746	265794	.	.	.	ID=MILORD.93.265746.265794;Name=MILORD.93.265746.265794;bounded_by_ta=TRUE;common_boundary=Both;end=265794;ies_id=IESPGM.PTET51.1.93.255886;ies_left_dist=0;ies_min_dist=0;ies_right_dist=0;junction_seq=tcaacattagggttaTAagttctttgattttc;read_names=HWI-D00104:165:C29AHACXX:8:1303:9752:62286,HWI-D00104:165:C29AHACXX:8:1203:9937:48358,HWI-D00104:165:C29AHACXX:8:1102:7101:13817,HWI-D00104:165:C29AHACXX:8:1202:16772:81509,HWI-D00104:165:C29AHACXX:8:2201:7854:35851,HWI-D00104:165:C29AHACXX:8:1107:11024:63647,HWI-D00104:165:C29AHACXX:8:2301:19898:52704,HWI-D00104:165:C29AHACXX:8:2105:13218:48899,HWI-D00104:165:C29AHACXX:8:1203:11594:90806,HWI-D00104:165:C29AHACXX:8:1107:18800:67397,HWI-D00104:165:C29AHACXX:8:2105:4740:46471,HWI-D00104:165:C29AHACXX:8:2103:18437:75348,HWI-D00104:165:C29AHACXX:8:2305:15672:3015,HWI-D00104:165:C29AHACXX:8:1206:12773:54095,HWI-D00104:165:C29AHACXX:8:2102:16899:44942,HWI-D00104:165:C29AHACXX:8:1301:6329:98915;sequence=TACAGTCAAAAGGGAATTAAGTCCACTTAAATTAATTAATAACTGACTG;start=265746;subtype=IES;support_ref=4;support_variant=16;type=IES;
scaffold51_93_with_IES	MILORD	internal_eliminated_sequence	269440	269485	.	.	.	ID=MILORD.93.269440.269485;Name=MILORD.93.269440.269485;bounded_by_ta=TRUE;common_boundary=Both;end=269485;ies_id=IESPGM.PTET51.1.93.259531;ies_left_dist=0;ies_min_dist=0;ies_right_dist=0;junction_seq=ctttgttattaatagTAtctaagaaacaaagc;read_names=HWI-D00104:165:C29AHACXX:8:1203:1227:44949,HWI-D00104:165:C29AHACXX:8:1105:10420:40392,HWI-D00104:165:C29AHACXX:8:2101:9470:54842,HWI-D00104:165:C29AHACXX:8:1305:8476:59695,HWI-D00104:165:C29AHACXX:8:1108:9427:98795,HWI-D00104:165:C29AHACXX:8:2204:2236:58832,HWI-D00104:165:C29AHACXX:8:1105:6742:47377,HWI-D00104:165:C29AHACXX:8:2302:15954:80191,HWI-D00104:165:C29AHACXX:8:2205:4196:2543,HWI-D00104:165:C29AHACXX:8:2205:7601:28138,HWI-D00104:165:C29AHACXX:8:2303:14253:14222,HWI-D00104:165:C29AHACXX:8:2206:10151:5556,HWI-D00104:165:C29AHACXX:8:2305:12597:76752,HWI-D00104:165:C29AHACXX:8:1107:14432:42914,HWI-D00104:165:C29AHACXX:8:1101:14043:15129,HWI-D00104:165:C29AHACXX:8:1206:4650:91915,HWI-D00104:165:C29AHACXX:8:2104:5093:90592,HWI-D00104:165:C29AHACXX:8:2104:11947:30664,HWI-D00104:165:C29AHACXX:8:1301:4491:2965,HWI-D00104:165:C29AHACXX:8:1107:6817:22244;sequence=TATACTTGATTAGATATATCTGTAGTTCTTAAATTCATCTCAATTG;start=269440;subtype=IES;support_ref=16;support_variant=20;type=IES;
scaffold51_93_with_IES	MILORD	internal_eliminated_sequence	269767	269793	.	.	.	ID=MILORD.93.269767.269793;Name=MILORD.93.269767.269793;bounded_by_ta=TRUE;common_boundary=Both;end=269793;ies_id=IESPGM.PTET51.1.93.259812;ies_left_dist=0;ies_min_dist=0;ies_right_dist=0;junction_seq=aactatttaagtaagTAtctagctaattataa;read_names=HWI-D00104:165:C29AHACXX:8:1103:2366:20641,HWI-D00104:165:C29AHACXX:8:2202:19892:73876,HWI-D00104:165:C29AHACXX:8:2304:7921:20168,HWI-D00104:165:C29AHACXX:8:1203:7894:40274,HWI-D00104:165:C29AHACXX:8:2101:19819:68159,HWI-D00104:165:C29AHACXX:8:2303:12302:42162,HWI-D00104:165:C29AHACXX:8:1103:17786:75145,HWI-D00104:165:C29AHACXX:8:1202:4549:84026,HWI-D00104:165:C29AHACXX:8:1106:19520:52529,HWI-D00104:165:C29AHACXX:8:2301:2240:45157,HWI-D00104:165:C29AHACXX:8:2304:9328:71636,HWI-D00104:165:C29AHACXX:8:1106:7107:38197,HWI-D00104:165:C29AHACXX:8:2209:3895:80254,HWI-D00104:165:C29AHACXX:8:2203:9436:95902,HWI-D00104:165:C29AHACXX:8:1202:3779:68631,HWI-D00104:165:C29AHACXX:8:2305:3352:91346,HWI-D00104:165:C29AHACXX:8:2305:4416:35536,HWI-D00104:165:C29AHACXX:8:2205:14909:22145,HWI-D00104:165:C29AHACXX:8:1305:18556:22987,HWI-D00104:165:C29AHACXX:8:1302:2207:7262,HWI-D00104:165:C29AHACXX:8:1309:19630:100819,HWI-D00104:165:C29AHACXX:8:1204:7999:90154,HWI-D00104:165:C29AHACXX:8:1104:4200:31618,HWI-D00104:165:C29AHACXX:8:2103:10180:30673,HWI-D00104:165:C29AHACXX:8:1304:5635:4525,HWI-D00104:165:C29AHACXX:8:1202:5989:58700,HWI-D00104:165:C29AHACXX:8:1205:13012:86218,HWI-D00104:165:C29AHACXX:8:2108:16009:8618,HWI-D00104:165:C29AHACXX:8:1302:10184:73307,HWI-D00104:165:C29AHACXX:8:2307:17909:12552,HWI-D00104:165:C29AHACXX:8:2201:6183:78503,HWI-D00104:165:C29AHACXX:8:2102:4774:12351,HWI-D00104:165:C29AHACXX:8:2307:15796:44411,HWI-D00104:165:C29AHACXX:8:2201:6145:82181,HWI-D00104:165:C29AHACXX:8:2308:4576:2736,HWI-D00104:165:C29AHACXX:8:1205:18772:65173,HWI-D00104:165:C29AHACXX:8:1201:1973:45175,HWI-D00104:165:C29AHACXX:8:2303:8757:9729,HWI-D00104:165:C29AHACXX:8:1307:3657:97314,HWI-D00104:165:C29AHACXX:8:2108:4018:12489,HWI-D00104:165:C29AHACXX:8:2304:15926:62720,HWI-D00104:165:C29AHACXX:8:1304:9138:96459,HWI-D00104:165:C29AHACXX:8:2207:9247:77379,HWI-D00104:165:C29AHACXX:8:2102:15223:7396,HWI-D00104:165:C29AHACXX:8:2306:1678:53996,HWI-D00104:165:C29AHACXX:8:2302:15906:82917;sequence=TATAAATGATTTAAGTAATTACCATTA;start=269767;subtype=IES;support_ref=6;support_variant=46;type=IES;
scaffold51_93_with_IES	MILORD	internal_eliminated_sequence	270141	270198	.	.	.	ID=MILORD.93.270141.270198;Name=MILORD.93.270141.270198;bounded_by_ta=TRUE;common_boundary=Both;end=270198;ies_id=IESPGM.PTET51.1.93.260159;ies_left_dist=0;ies_min_dist=0;ies_right_dist=0;junction_seq=gggaataacttttgtTAttacaattgataatc;read_names=HWI-D00104:165:C29AHACXX:8:2104:9791:70032,HWI-D00104:165:C29AHACXX:8:2204:3091:46613,HWI-D00104:165:C29AHACXX:8:2104:13552:92620,HWI-D00104:165:C29AHACXX:8:1201:1274:65245,HWI-D00104:165:C29AHACXX:8:1101:4752:17964,HWI-D00104:165:C29AHACXX:8:1202:2340:33199,HWI-D00104:165:C29AHACXX:8:1101:13477:26539,HWI-D00104:165:C29AHACXX:8:2205:5188:31390,HWI-D00104:165:C29AHACXX:8:1206:14030:10535,HWI-D00104:165:C29AHACXX:8:2305:5676:17290,HWI-D00104:165:C29AHACXX:8:2209:3955:7827,HWI-D00104:165:C29AHACXX:8:1101:10215:34147,HWI-D00104:165:C29AHACXX:8:1101:3021:47480,HWI-D00104:165:C29AHACXX:8:1309:20127:47514,HWI-D00104:165:C29AHACXX:8:1206:1591:84044,HWI-D00104:165:C29AHACXX:8:1101:8751:35448,HWI-D00104:165:C29AHACXX:8:2303:16631:80108,HWI-D00104:165:C29AHACXX:8:2202:14678:50208,HWI-D00104:165:C29AHACXX:8:1105:5592:35534,HWI-D00104:165:C29AHACXX:8:1307:2490:76321,HWI-D00104:165:C29AHACXX:8:2202:9843:96019,HWI-D00104:165:C29AHACXX:8:2105:10847:45395,HWI-D00104:165:C29AHACXX:8:2203:17856:35018,HWI-D00104:165:C29AHACXX:8:1105:3855:56959,HWI-D00104:165:C29AHACXX:8:2301:11026:83134,HWI-D00104:165:C29AHACXX:8:1203:8000:42740,HWI-D00104:165:C29AHACXX:8:1204:2240:60572,HWI-D00104:165:C29AHACXX:8:1103:19187:65394,HWI-D00104:165:C29AHACXX:8:2303:1274:5155,HWI-D00104:165:C29AHACXX:8:2302:12506:57852,HWI-D00104:165:C29AHACXX:8:2306:16183:88824,HWI-D00104:165:C29AHACXX:8:2204:8509:56308,HWI-D00104:165:C29AHACXX:8:2101:12755:63797,HWI-D00104:165:C29AHACXX:8:2307:12715:47396,HWI-D00104:165:C29AHACXX:8:2108:18096:23251,HWI-D00104:165:C29AHACXX:8:2305:17165:69568,HWI-D00104:165:C29AHACXX:8:1101:13221:7231,HWI-D00104:165:C29AHACXX:8:1307:11909:54538,HWI-D00104:165:C29AHACXX:8:1201:9473:33694,HWI-D00104:165:C29AHACXX:8:1306:16280:100281,HWI-D00104:165:C29AHACXX:8:2305:2385:25628,HWI-D00104:165:C29AHACXX:8:2207:15125:95485,HWI-D00104:165:C29AHACXX:8:2103:8888:50380,HWI-D00104:165:C29AHACXX:8:2204:7307:16397,HWI-D00104:165:C29AHACXX:8:2207:10177:31456,HWI-D00104:165:C29AHACXX:8:2304:9762:85071,HWI-D00104:165:C29AHACXX:8:2206:7928:18990,HWI-D00104:165:C29AHACXX:8:2206:14524:70579,HWI-D00104:165:C29AHACXX:8:1101:3151:39192,HWI-D00104:165:C29AHACXX:8:2305:6514:100475,HWI-D00104:165:C29AHACXX:8:1305:2909:59303,HWI-D00104:165:C29AHACXX:8:1103:10014:63424,HWI-D00104:165:C29AHACXX:8:2307:1138:85640,HWI-D00104:165:C29AHACXX:8:1303:5985:33354,HWI-D00104:165:C29AHACXX:8:1107:4020:70328;sequence=TATAGTTAGTAAATATTTATAATTATATGTTATTAATAGAATAAACAAAAATCAATTG;start=270141;subtype=IES;support_ref=6;support_variant=55;type=IES;
scaffold51_93_with_IES	MILORD	internal_eliminated_sequence	271257	271323	.	.	.	ID=MILORD.93.271257.271323;Name=MILORD.93.271257.271323;bounded_by_ta=TRUE;common_boundary=Both;end=271323;ies_id=IESPGM.PTET51.1.93.261217;ies_left_dist=0;ies_min_dist=0;ies_right_dist=0;junction_seq=gatgcacttatcatgTAattgttataaataat;read_names=HWI-D00104:165:C29AHACXX:8:1102:2438:30419,HWI-D00104:165:C29AHACXX:8:2306:11421:48935,HWI-D00104:165:C29AHACXX:8:2303:5177:76992,HWI-D00104:165:C29AHACXX:8:2203:2880:46924,HWI-D00104:165:C29AHACXX:8:2303:14668:67076,HWI-D00104:165:C29AHACXX:8:1201:9295:16356,HWI-D00104:165:C29AHACXX:8:2201:20196:10429,HWI-D00104:165:C29AHACXX:8:1205:14515:89876,HWI-D00104:165:C29AHACXX:8:1102:17245:32650,HWI-D00104:165:C29AHACXX:8:2108:7404:47817;sequence=TATTAAGGATATATTATTAATTTTCAATTTAAATCTATATATTTATGAAATAATGAGCAATTCACAA;start=271257;subtype=IES;support_ref=4;support_variant=10;type=IES;
scaffold51_93_with_IES	MILORD	internal_eliminated_sequence	271260	271323	.	.	.	ID=MILORD.93.271260.271323;Name=MILORD.93.271260.271323;bounded_by_ta=TRUE;common_boundary=RIGHT;end=271323;ies_id=IESPGM.PTET51.1.93.261217;ies_left_dist=-3;ies_min_dist=0;ies_right_dist=0;junction_seq=gcacttatcatgtatTAattgttataaataat;read_names=HWI-D00104:165:C29AHACXX:8:1201:6506:84238,HWI-D00104:165:C29AHACXX:8:1104:5433:4984;sequence=TAAGGATATATTATTAATTTTCAATTTAAATCTATATATTTATGAAATAATGAGCAATTCACAA;start=271260;subtype=PARTIAL_INTERNAL;support_ref=0;support_variant=2;type=ALTERNATIVE;
scaffold51_93_with_IES	MILORD	internal_eliminated_sequence	271268	271323	.	.	.	ID=MILORD.93.271268.271323;Name=MILORD.93.271268.271323;bounded_by_ta=TRUE;common_boundary=RIGHT;end=271323;ies_id=IESPGM.PTET51.1.93.261217;ies_left_dist=-11;ies_min_dist=0;ies_right_dist=0;junction_seq=catgtattaaggataTAattgttataaataat;read_names=HWI-D00104:165:C29AHACXX:8:2205:4878:35346;sequence=TATTATTAATTTTCAATTTAAATCTATATATTTATGAAATAATGAGCAATTCACAA;start=271268;subtype=PARTIAL_INTERNAL;support_ref=0;support_variant=1;type=ALTERNATIVE;
scaffold51_93_with_IES	MILORD	internal_eliminated_sequence	272032	272112	.	.	.	ID=MILORD.93.272032.272112;Name=MILORD.93.272032.272112;bounded_by_ta=TRUE;common_boundary=RIGHT;end=272112;ies_id=IESPGM.PTET51.1.93.261930;ies_left_dist=5;ies_min_dist=0;ies_right_dist=0;junction_seq=tttgtaatttactatTAattaatttataatac;read_names=HWI-D00104:165:C29AHACXX:8:2201:20011:20329,HWI-D00104:165:C29AHACXX:8:2307:12685:49059,HWI-D00104:165:C29AHACXX:8:1303:8844:72110;sequence=TATACTATACTGAGCATTATTTTTATATTATATATTTAAAAGATTATTAAAATAATAATATAAATTAATAAGAAACGTCTA;start=272032;subtype=PARTIAL_EXTERNAL;support_ref=42;support_variant=3;type=ALTERNATIVE;
scaffold51_93_with_IES	MILORD	internal_eliminated_sequence	272037	272112	.	.	.	ID=MILORD.93.272037.272112;Name=MILORD.93.272037.272112;bounded_by_ta=TRUE;common_boundary=Both;end=272112;ies_id=IESPGM.PTET51.1.93.261930;ies_left_dist=0;ies_min_dist=0;ies_right_dist=0;junction_seq=aatttactattatacTAattaatttataatac;read_names=HWI-D00104:165:C29AHACXX:8:2306:4974:37517,HWI-D00104:165:C29AHACXX:8:1302:2734:40452,HWI-D00104:165:C29AHACXX:8:2105:6133:11277,HWI-D00104:165:C29AHACXX:8:1307:8915:4189,HWI-D00104:165:C29AHACXX:8:2308:10658:98488,HWI-D00104:165:C29AHACXX:8:1201:2969:71624,HWI-D00104:165:C29AHACXX:8:2104:14978:22921,HWI-D00104:165:C29AHACXX:8:1103:10656:19723,HWI-D00104:165:C29AHACXX:8:2101:9595:59874,HWI-D00104:165:C29AHACXX:8:2103:7825:12755,HWI-D00104:165:C29AHACXX:8:2306:15735:47524,HWI-D00104:165:C29AHACXX:8:1104:14527:42109,HWI-D00104:165:C29AHACXX:8:1104:15712:45232,HWI-D00104:165:C29AHACXX:8:1309:11114:12057,HWI-D00104:165:C29AHACXX:8:2301:12935:89680,HWI-D00104:165:C29AHACXX:8:1106:9689:37773,HWI-D00104:165:C29AHACXX:8:1304:16875:95740,HWI-D00104:165:C29AHACXX:8:2206:11377:98462,HWI-D00104:165:C29AHACXX:8:2306:14733:3782,HWI-D00104:165:C29AHACXX:8:2209:13780:52977,HWI-D00104:165:C29AHACXX:8:2102:9751:55246,HWI-D00104:165:C29AHACXX:8:2101:18477:15402,HWI-D00104:165:C29AHACXX:8:2302:17327:71423,HWI-D00104:165:C29AHACXX:8:1103:15041:44769,HWI-D00104:165:C29AHACXX:8:1203:9693:99698,HWI-D00104:165:C29AHACXX:8:2306:12793:22453;sequence=TATACTGAGCATTATTTTTATATTATATATTTAAAAGATTATTAAAATAATAATATAAATTAATAAGAAACGTCTA;start=272037;subtype=IES;support_ref=18;support_variant=26;type=IES;
scaffold51_93_with_IES	MILORD	internal_eliminated_sequence	274252	274282	.	.	.	ID=MILORD.93.274252.274282;Name=MILORD.93.274252.274282;bounded_by_ta=TRUE;common_boundary=Both;end=274282;ies_id=IESPGM.PTET51.1.93.264069;ies_left_dist=0;ies_min_dist=0;ies_right_dist=0;junction_seq=tgtgagtttccttgaTAattttaaaactgatc;read_names=HWI-D00104:165:C29AHACXX:8:2303:17027:46394,HWI-D00104:165:C29AHACXX:8:2201:15207:59202,HWI-D00104:165:C29AHACXX:8:1103:14115:3458,HWI-D00104:165:C29AHACXX:8:2203:15045:52789,HWI-D00104:165:C29AHACXX:8:1205:3401:94063,HWI-D00104:165:C29AHACXX:8:2301:9015:2959,HWI-D00104:165:C29AHACXX:8:1304:14583:97747,HWI-D00104:165:C29AHACXX:8:2101:5593:32965,HWI-D00104:165:C29AHACXX:8:2301:20583:19633,HWI-D00104:165:C29AHACXX:8:2302:18399:79294,HWI-D00104:165:C29AHACXX:8:1307:8435:32835,HWI-D00104:165:C29AHACXX:8:2306:6627:99968,HWI-D00104:165:C29AHACXX:8:2308:3001:94357,HWI-D00104:165:C29AHACXX:8:1101:11702:46158,HWI-D00104:165:C29AHACXX:8:2105:8201:2225,HWI-D00104:165:C29AHACXX:8:1306:8329:4188,HWI-D00104:165:C29AHACXX:8:2206:2840:78399,HWI-D00104:165:C29AHACXX:8:2305:12222:93820,HWI-D00104:165:C29AHACXX:8:2204:9949:17970,HWI-D00104:165:C29AHACXX:8:1302:12370:94316,HWI-D00104:165:C29AHACXX:8:2205:12776:50655,HWI-D00104:165:C29AHACXX:8:2203:3671:68227,HWI-D00104:165:C29AHACXX:8:2307:19924:11429,HWI-D00104:165:C29AHACXX:8:2201:18623:83927,HWI-D00104:165:C29AHACXX:8:1103:9013:66980;sequence=TATAGTGATATTTTATGCTATTTCTCAACTG;start=274252;subtype=IES;support_ref=2;support_variant=25;type=IES;
scaffold51_93_with_IES	MILORD	internal_eliminated_sequence	274855	274909	.	.	.	ID=MILORD.93.274855.274909;Name=MILORD.93.274855.274909;bounded_by_ta=TRUE;common_boundary=Both;end=274909;ies_id=IESPGM.PTET51.1.93.264641;ies_left_dist=0;ies_min_dist=0;ies_right_dist=0;junction_seq=acgatggataaccctTAtaaacccagtttcta;read_names=HWI-D00104:165:C29AHACXX:8:2301:15984:86455,HWI-D00104:165:C29AHACXX:8:1301:2382:9423,HWI-D00104:165:C29AHACXX:8:1205:12978:16688,HWI-D00104:165:C29AHACXX:8:1105:11584:41816,HWI-D00104:165:C29AHACXX:8:2206:8145:87099,HWI-D00104:165:C29AHACXX:8:2205:12019:6687,HWI-D00104:165:C29AHACXX:8:2103:10092:99564,HWI-D00104:165:C29AHACXX:8:1105:13281:72822,HWI-D00104:165:C29AHACXX:8:1304:12259:35405,HWI-D00104:165:C29AHACXX:8:2204:10101:63216,HWI-D00104:165:C29AHACXX:8:2204:12398:32543,HWI-D00104:165:C29AHACXX:8:1306:6352:4109,HWI-D00104:165:C29AHACXX:8:1304:8605:98106,HWI-D00104:165:C29AHACXX:8:1107:4762:69784,HWI-D00104:165:C29AHACXX:8:1201:17535:94521,HWI-D00104:165:C29AHACXX:8:1306:6920:10440,HWI-D00104:165:C29AHACXX:8:1301:11569:48937,HWI-D00104:165:C29AHACXX:8:1206:6314:18214,HWI-D00104:165:C29AHACXX:8:1307:16009:81132,HWI-D00104:165:C29AHACXX:8:2104:11394:96501,HWI-D00104:165:C29AHACXX:8:1101:7155:69298,HWI-D00104:165:C29AHACXX:8:1307:13103:64633;sequence=TACAGATGACTCTCAATTTTTTTATTTTATTTAAATATCCTTAATCTACAAACTG;start=274855;subtype=IES;support_ref=20;support_variant=22;type=IES;
scaffold51_93_with_IES	MILORD	internal_eliminated_sequence	274999	275043	.	.	.	ID=MILORD.93.274999.275043;Name=MILORD.93.274999.275043;bounded_by_ta=TRUE;common_boundary=Both;end=275043;ies_id=IESPGM.PTET51.1.93.264730;ies_left_dist=0;ies_min_dist=0;ies_right_dist=0;junction_seq=ccttatacatatttgTAatcaagtgaacagga;read_names=HWI-D00104:165:C29AHACXX:8:2209:8524:20998,HWI-D00104:165:C29AHACXX:8:2303:1366:66606,HWI-D00104:165:C29AHACXX:8:2202:10031:94132,HWI-D00104:165:C29AHACXX:8:1303:19391:59709,HWI-D00104:165:C29AHACXX:8:2306:8924:40519,HWI-D00104:165:C29AHACXX:8:1103:11535:31067,HWI-D00104:165:C29AHACXX:8:2201:5486:39578,HWI-D00104:165:C29AHACXX:8:2207:20682:46430,HWI-D00104:165:C29AHACXX:8:1107:3382:12990,HWI-D00104:165:C29AHACXX:8:1106:8809:2269,HWI-D00104:165:C29AHACXX:8:2207:7022:73149,HWI-D00104:165:C29AHACXX:8:2303:19921:3434,HWI-D00104:165:C29AHACXX:8:1102:9767:79535,HWI-D00104:165:C29AHACXX:8:1106:4963:3296,HWI-D00104:165:C29AHACXX:8:2307:2906:47049,HWI-D00104:165:C29AHACXX:8:1306:10024:4234,HWI-D00104:165:C29AHACXX:8:2306:12752:49696,HWI-D00104:165:C29AHACXX:8:1201:18829:31599,HWI-D00104:165:C29AHACXX:8:1301:7978:27569,HWI-D00104:165:C29AHACXX:8:2302:1962:50165,HWI-D00104:165:C29AHACXX:8:1307:4683:17780,HWI-D00104:165:C29AHACXX:8:1201:13895:29281,HWI-D00104:165:C29AHACXX:8:1309:5763:10904,HWI-D00104:165:C29AHACXX:8:1106:6482:38769,HWI-D00104:165:C29AHACXX:8:2305:5032:58218;sequence=TATAGTTATCTTAAAATTTACCAATTCAATCTTAGATTTCAAGTG;start=274999;subtype=IES;support_ref=0;support_variant=25;type=IES;
scaffold51_93_with_IES	MILORD	internal_eliminated_sequence	275766	275830	.	.	.	ID=MILORD.93.275766.275830;Name=MILORD.93.275766.275830;bounded_by_ta=TRUE;common_boundary=None;end=275830;ies_id=IESPGM.PTET51.1.93.264730;ies_left_dist=-767;ies_min_dist=767;ies_right_dist=-787;junction_seq=aatagtaataatagtTAattaaaaatgcagta;read_names=HWI-D00104:165:C29AHACXX:8:1306:7037:2251;sequence=TATCATAATAATAATTATTATAATAATAACAATAATTATAATAATAATAATTCTCATTTGAATAA;start=275766;subtype=MAC;support_ref=62;support_variant=1;type=CRYPTIC;
scaffold51_93_with_IES	MILORD	internal_eliminated_sequence	279005	279069	.	.	.	ID=MILORD.93.279005.279069;Name=MILORD.93.279005.279069;bounded_by_ta=TRUE;common_boundary=Both;end=279069;ies_id=IESPGM.PTET51.1.93.268691;ies_left_dist=0;ies_min_dist=0;ies_right_dist=0;junction_seq=ttataaaatgaacgaTAtcattataaaacctt;read_names=HWI-D00104:165:C29AHACXX:8:1103:12837:25370,HWI-D00104:165:C29AHACXX:8:1107:11254:84771,HWI-D00104:165:C29AHACXX:8:1206:14772:59377,HWI-D00104:165:C29AHACXX:8:1204:17577:60112,HWI-D00104:165:C29AHACXX:8:2201:11267:70805,HWI-D00104:165:C29AHACXX:8:1104:13098:40060,HWI-D00104:165:C29AHACXX:8:1303:2735:97560,HWI-D00104:165:C29AHACXX:8:1302:3726:41953;sequence=TACAATTGATATCAATTTTGAAATTAACAATAAAGTCTAAATAATTAATTAATCTTTATAAACTG;start=279005;subtype=IES;support_ref=4;support_variant=8;type=IES;
scaffold51_93_with_IES	MILORD	internal_eliminated_sequence	283523	283548	.	.	.	ID=MILORD.93.283523.283548;Name=MILORD.93.283523.283548;bounded_by_ta=TRUE;common_boundary=None;end=283548;ies_id=IESPGM.PTET51.1.93.275360;ies_left_dist=2216;ies_min_dist=2216;ies_right_dist=2218;junction_seq=cttattaattagataTAtgttctaaaaagatg;read_names=HWI-D00104:165:C29AHACXX:8:1204:12724:95399,HWI-D00104:165:C29AHACXX:8:1301:1333:94851;sequence=TATGACTACAAAAAGTAATTTAAGTG;start=283523;subtype=MAC;support_ref=196;support_variant=2;type=CRYPTIC;
scaffold51_93_with_IES	MILORD	internal_eliminated_sequence	285739	285766	.	.	.	ID=MILORD.93.285739.285766;Name=MILORD.93.285739.285766;bounded_by_ta=TRUE;common_boundary=Both;end=285766;ies_id=IESPGM.PTET51.1.93.275360;ies_left_dist=0;ies_min_dist=0;ies_right_dist=0;junction_seq=tcaaagttaagatgaTAttattacttttattt;read_names=HWI-D00104:165:C29AHACXX:8:2201:9012:30929,HWI-D00104:165:C29AHACXX:8:1302:5861:72697,HWI-D00104:165:C29AHACXX:8:2203:18981:11454,HWI-D00104:165:C29AHACXX:8:1205:10572:53483,HWI-D00104:165:C29AHACXX:8:1101:11417:73565,HWI-D00104:165:C29AHACXX:8:2102:2964:84274,HWI-D00104:165:C29AHACXX:8:2207:16884:37344,HWI-D00104:165:C29AHACXX:8:1302:3054:17674,HWI-D00104:165:C29AHACXX:8:2202:3812:85936,HWI-D00104:165:C29AHACXX:8:1205:12891:95592,HWI-D00104:165:C29AHACXX:8:2103:11236:78792,HWI-D00104:165:C29AHACXX:8:1204:7183:7995,HWI-D00104:165:C29AHACXX:8:2108:13898:19914,HWI-D00104:165:C29AHACXX:8:1304:17150:28036,HWI-D00104:165:C29AHACXX:8:1102:3180:64466,HWI-D00104:165:C29AHACXX:8:2304:2367:51603,HWI-D00104:165:C29AHACXX:8:1205:1564:75798,HWI-D00104:165:C29AHACXX:8:1101:18368:84430,HWI-D00104:165:C29AHACXX:8:1108:15022:101286,HWI-D00104:165:C29AHACXX:8:1103:16551:20912;sequence=TATAGCGATATCATATACGATATATCTA;start=285739;subtype=IES;support_ref=3;support_variant=20;type=IES;
scaffold51_93_with_IES	MILORD	internal_eliminated_sequence	285739	285772	.	.	.	ID=MILORD.93.285739.285772;Name=MILORD.93.285739.285772;bounded_by_ta=TRUE;common_boundary=LEFT;end=285772;ies_id=IESPGM.PTET51.1.93.275360;ies_left_dist=0;ies_min_dist=0;ies_right_dist=-6;junction_seq=tcaaagttaagatgaTActtttattttattac;read_names=HWI-D00104:165:C29AHACXX:8:2104:10598:28576;sequence=TATAGCGATATCATATACGATATATCTATATTAT;start=285739;subtype=PARTIAL_EXTERNAL;support_ref=1;support_variant=1;type=ALTERNATIVE;
scaffold51_93_with_IES	MILORD	internal_eliminated_sequence	285739	285836	.	.	.	ID=MILORD.93.285739.285836;Name=MILORD.93.285739.285836;bounded_by_ta=TRUE;common_boundary=LEFT;end=285836;ies_id=IESPGM.PTET51.1.93.275360;ies_left_dist=0;ies_min_dist=0;ies_right_dist=-70;junction_seq=tcaaagttaagatgaTAtatccaagtatatat;read_names=HWI-D00104:165:C29AHACXX:8:2207:19426:53683;sequence=TATAGCGATATCATATACGATATATCTATATTATTACTTTTATTTTATTACATAATAATGATTTATACATAATCTAATATAGAAGTGACATTAGAGTG;start=285739;subtype=PARTIAL_EXTERNAL;support_ref=1;support_variant=1;type=ALTERNATIVE;
scaffold51_93_with_IES	MILORD	internal_eliminated_sequence	288782	288848	.	.	.	ID=MILORD.93.288782.288848;Name=MILORD.93.288782.288848;bounded_by_ta=TRUE;common_boundary=Both;end=288848;ies_id=IESPGM.PTET51.1.93.278375;ies_left_dist=0;ies_min_dist=0;ies_right_dist=0;junction_seq=tccaatctctgcaaaTAtcaattctggagaga;read_names=HWI-D00104:165:C29AHACXX:8:2302:17948:52563,HWI-D00104:165:C29AHACXX:8:1107:10251:71332,HWI-D00104:165:C29AHACXX:8:2108:11000:81194,HWI-D00104:165:C29AHACXX:8:2307:4137:47354,HWI-D00104:165:C29AHACXX:8:1107:4590:58578,HWI-D00104:165:C29AHACXX:8:2209:7827:62128,HWI-D00104:165:C29AHACXX:8:2304:5832:60999,HWI-D00104:165:C29AHACXX:8:2202:12072:42518,HWI-D00104:165:C29AHACXX:8:1301:17136:2949,HWI-D00104:165:C29AHACXX:8:1104:1888:53149,HWI-D00104:165:C29AHACXX:8:1206:3676:64482,HWI-D00104:165:C29AHACXX:8:1206:17728:24653,HWI-D00104:165:C29AHACXX:8:1108:3409:5450,HWI-D00104:165:C29AHACXX:8:2105:14884:50555,HWI-D00104:165:C29AHACXX:8:1201:13988:37144,HWI-D00104:165:C29AHACXX:8:1101:4567:75827,HWI-D00104:165:C29AHACXX:8:1103:13761:84360,HWI-D00104:165:C29AHACXX:8:1206:2095:82595,HWI-D00104:165:C29AHACXX:8:1203:11753:92720,HWI-D00104:165:C29AHACXX:8:1204:14080:74985,HWI-D00104:165:C29AHACXX:8:2306:10485:55050,HWI-D00104:165:C29AHACXX:8:2101:7126:19251,HWI-D00104:165:C29AHACXX:8:1206:6365:50603,HWI-D00104:165:C29AHACXX:8:2302:1737:89754,HWI-D00104:165:C29AHACXX:8:2104:14706:69003,HWI-D00104:165:C29AHACXX:8:2108:2597:67046,HWI-D00104:165:C29AHACXX:8:2307:11349:50689,HWI-D00104:165:C29AHACXX:8:1203:3574:42394,HWI-D00104:165:C29AHACXX:8:1102:21016:62427,HWI-D00104:165:C29AHACXX:8:1301:13264:10786,HWI-D00104:165:C29AHACXX:8:1309:2822:69428,HWI-D00104:165:C29AHACXX:8:2209:8224:77725,HWI-D00104:165:C29AHACXX:8:2205:18499:8257,HWI-D00104:165:C29AHACXX:8:1307:7966:99591,HWI-D00104:165:C29AHACXX:8:2105:13675:84056,HWI-D00104:165:C29AHACXX:8:2206:8691:8365,HWI-D00104:165:C29AHACXX:8:2206:4397:13340,HWI-D00104:165:C29AHACXX:8:2105:14169:23909,HWI-D00104:165:C29AHACXX:8:2202:7029:95380,HWI-D00104:165:C29AHACXX:8:2202:17871:36761,HWI-D00104:165:C29AHACXX:8:1203:13840:59325,HWI-D00104:165:C29AHACXX:8:1301:16723:3369,HWI-D00104:165:C29AHACXX:8:2207:8980:21237,HWI-D00104:165:C29AHACXX:8:2207:14059:13958,HWI-D00104:165:C29AHACXX:8:1304:14586:65933,HWI-D00104:165:C29AHACXX:8:1105:8659:71441,HWI-D00104:165:C29AHACXX:8:2203:13959:44001,HWI-D00104:165:C29AHACXX:8:1104:10736:48830;sequence=TACACCCACATTAATAATGTGTACAGATTTCTAATTAAATGAATTCAATTTCTAGTTAGAATAACTG;start=288782;subtype=IES;support_ref=14;support_variant=48;type=IES;
scaffold51_93_with_IES	MILORD	internal_eliminated_sequence	290771	290814	.	.	.	ID=MILORD.93.290771.290814;Name=MILORD.93.290771.290814;bounded_by_ta=TRUE;common_boundary=Both;end=290814;ies_id=IESPGM.PTET51.1.93.280297;ies_left_dist=0;ies_min_dist=0;ies_right_dist=0;junction_seq=tcacgattagtttatTActacttttattatta;read_names=HWI-D00104:165:C29AHACXX:8:2105:15635:92616,HWI-D00104:165:C29AHACXX:8:1303:19579:89874,HWI-D00104:165:C29AHACXX:8:2302:3393:80962,HWI-D00104:165:C29AHACXX:8:1303:18716:54178,HWI-D00104:165:C29AHACXX:8:1301:7470:63713,HWI-D00104:165:C29AHACXX:8:2103:8033:96896,HWI-D00104:165:C29AHACXX:8:2203:19252:56164,HWI-D00104:165:C29AHACXX:8:2101:13667:28790,HWI-D00104:165:C29AHACXX:8:1104:16121:36777,HWI-D00104:165:C29AHACXX:8:2305:8339:94794,HWI-D00104:165:C29AHACXX:8:2305:5650:51757,HWI-D00104:165:C29AHACXX:8:2304:6155:71578,HWI-D00104:165:C29AHACXX:8:2207:18937:85894,HWI-D00104:165:C29AHACXX:8:2101:7000:55939,HWI-D00104:165:C29AHACXX:8:1302:10332:83955,HWI-D00104:165:C29AHACXX:8:2301:10011:18913,HWI-D00104:165:C29AHACXX:8:2104:12460:3540,HWI-D00104:165:C29AHACXX:8:2305:11460:62863,HWI-D00104:165:C29AHACXX:8:1301:15325:74751,HWI-D00104:165:C29AHACXX:8:2204:13400:39171,HWI-D00104:165:C29AHACXX:8:2101:10304:54735,HWI-D00104:165:C29AHACXX:8:2206:15404:53582;sequence=TATAATCATTTTTATAGATTGAACAAATTATTGAGAAATATGTA;start=290771;subtype=IES;support_ref=30;support_variant=22;type=IES;
scaffold51_93_with_IES	MILORD	internal_eliminated_sequence	293877	293973	.	.	.	ID=MILORD.93.293877.293973;Name=MILORD.93.293877.293973;bounded_by_ta=TRUE;common_boundary=Both;end=293973;ies_id=IESPGM.PTET51.1.93.283359;ies_left_dist=0;ies_min_dist=0;ies_right_dist=0;junction_seq=aaatgaagaatgaatTAatattaaaatataac;read_names=HWI-D00104:165:C29AHACXX:8:2101:5115:75263,HWI-D00104:165:C29AHACXX:8:1305:5848:86419,HWI-D00104:165:C29AHACXX:8:1205:1247:71470,HWI-D00104:165:C29AHACXX:8:1102:1514:99863,HWI-D00104:165:C29AHACXX:8:1205:18005:46126,HWI-D00104:165:C29AHACXX:8:1201:17270:98272,HWI-D00104:165:C29AHACXX:8:2303:9357:86305,HWI-D00104:165:C29AHACXX:8:2101:10613:39835,HWI-D00104:165:C29AHACXX:8:1304:20562:9226,HWI-D00104:165:C29AHACXX:8:2204:6680:99573,HWI-D00104:165:C29AHACXX:8:2202:18713:26991,HWI-D00104:165:C29AHACXX:8:2303:2863:71239,HWI-D00104:165:C29AHACXX:8:2102:15286:96117,HWI-D00104:165:C29AHACXX:8:1303:13525:50366,HWI-D00104:165:C29AHACXX:8:2102:7874:97195,HWI-D00104:165:C29AHACXX:8:2203:7836:66535,HWI-D00104:165:C29AHACXX:8:1206:7352:57677,HWI-D00104:165:C29AHACXX:8:2101:5380:48206,HWI-D00104:165:C29AHACXX:8:2205:2900:37138,HWI-D00104:165:C29AHACXX:8:1206:6113:98908,HWI-D00104:165:C29AHACXX:8:1101:17065:11624,HWI-D00104:165:C29AHACXX:8:1103:5778:17089,HWI-D00104:165:C29AHACXX:8:2305:8350:49535,HWI-D00104:165:C29AHACXX:8:1107:1273:22343,HWI-D00104:165:C29AHACXX:8:2206:15998:83573,HWI-D00104:165:C29AHACXX:8:1206:7634:78804,HWI-D00104:165:C29AHACXX:8:1104:4111:19002;sequence=TATACTCATTTAGATTTTTTATAATCTAAACTAATCAAGATGAATTTAAAATAATCCATATTCTAAAATTATTAAAAATAATTAAAAAAGATGACTG;start=293877;subtype=IES;support_ref=2;support_variant=27;type=IES;
scaffold51_93_with_IES	MILORD	internal_eliminated_sequence	294836	294878	.	.	.	ID=MILORD.93.294836.294878;Name=MILORD.93.294836.294878;bounded_by_ta=TRUE;common_boundary=Both;end=294878;ies_id=IESPGM.PTET51.1.93.284221;ies_left_dist=0;ies_min_dist=0;ies_right_dist=0;junction_seq=tattgataacactgaTAacagaatcttcttaa;read_names=HWI-D00104:165:C29AHACXX:8:2103:8925:22266,HWI-D00104:165:C29AHACXX:8:1301:14551:64089,HWI-D00104:165:C29AHACXX:8:2203:9789:48084,HWI-D00104:165:C29AHACXX:8:2101:11004:89758,HWI-D00104:165:C29AHACXX:8:1103:13322:42997;sequence=TACAGTATTAAGATTAAATAGAATTTAATAGTTTTATTGAGTA;start=294836;subtype=IES;support_ref=0;support_variant=5;type=IES;
scaffold51_93_with_IES	MILORD	internal_eliminated_sequence	295286	295329	.	.	.	ID=MILORD.93.295286.295329;Name=MILORD.93.295286.295329;bounded_by_ta=TRUE;common_boundary=Both;end=295329;ies_id=IESPGM.PTET51.1.93.284628;ies_left_dist=0;ies_min_dist=0;ies_right_dist=0;junction_seq=cttagatgagtctacTActttttaaatggata;read_names=HWI-D00104:165:C29AHACXX:8:2209:17224:9671,HWI-D00104:165:C29AHACXX:8:2207:8486:95843,HWI-D00104:165:C29AHACXX:8:1204:13385:5440,HWI-D00104:165:C29AHACXX:8:1303:1905:23469,HWI-D00104:165:C29AHACXX:8:1103:14315:81768,HWI-D00104:165:C29AHACXX:8:1305:3253:55437,HWI-D00104:165:C29AHACXX:8:1302:6424:81794,HWI-D00104:165:C29AHACXX:8:1104:13513:15088,HWI-D00104:165:C29AHACXX:8:1103:10335:75107,HWI-D00104:165:C29AHACXX:8:1202:7181:53210,HWI-D00104:165:C29AHACXX:8:1206:14371:80125,HWI-D00104:165:C29AHACXX:8:1307:12877:61277,HWI-D00104:165:C29AHACXX:8:2102:15138:14947,HWI-D00104:165:C29AHACXX:8:2306:2795:10466,HWI-D00104:165:C29AHACXX:8:2105:15574:87533,HWI-D00104:165:C29AHACXX:8:1105:11267:59978,HWI-D00104:165:C29AHACXX:8:1102:7187:42722,HWI-D00104:165:C29AHACXX:8:2108:7842:42510,HWI-D00104:165:C29AHACXX:8:1105:3029:17634,HWI-D00104:165:C29AHACXX:8:1205:13676:35451,HWI-D00104:165:C29AHACXX:8:2101:16090:91447,HWI-D00104:165:C29AHACXX:8:2207:18250:80651,HWI-D00104:165:C29AHACXX:8:1206:4311:62371,HWI-D00104:165:C29AHACXX:8:1101:15927:55953,HWI-D00104:165:C29AHACXX:8:2108:15840:22521,HWI-D00104:165:C29AHACXX:8:1103:14896:95492,HWI-D00104:165:C29AHACXX:8:2203:8104:10232,HWI-D00104:165:C29AHACXX:8:1303:15822:42394,HWI-D00104:165:C29AHACXX:8:1106:17923:32821,HWI-D00104:165:C29AHACXX:8:1203:19920:46219,HWI-D00104:165:C29AHACXX:8:2303:9577:41655,HWI-D00104:165:C29AHACXX:8:2203:17816:35292,HWI-D00104:165:C29AHACXX:8:1301:6731:67226,HWI-D00104:165:C29AHACXX:8:2205:10574:56800,HWI-D00104:165:C29AHACXX:8:2102:16885:78682,HWI-D00104:165:C29AHACXX:8:2205:3795:64761,HWI-D00104:165:C29AHACXX:8:1102:13460:81138,HWI-D00104:165:C29AHACXX:8:1205:12305:26388,HWI-D00104:165:C29AHACXX:8:1104:1072:30100,HWI-D00104:165:C29AHACXX:8:2201:7904:58120,HWI-D00104:165:C29AHACXX:8:2103:1188:10007,HWI-D00104:165:C29AHACXX:8:2206:10737:43929,HWI-D00104:165:C29AHACXX:8:1107:4992:39281,HWI-D00104:165:C29AHACXX:8:2201:9654:42518,HWI-D00104:165:C29AHACXX:8:1304:7102:69118,HWI-D00104:165:C29AHACXX:8:1203:15330:15944,HWI-D00104:165:C29AHACXX:8:1303:14282:48744,HWI-D00104:165:C29AHACXX:8:1104:17851:15789,HWI-D00104:165:C29AHACXX:8:1108:17196:77238;sequence=TACACTTAGAATTTGATAGATATCTAAAAAATAGGAATTGAGTA;start=295286;subtype=IES;support_ref=6;support_variant=49;type=IES;
scaffold51_93_with_IES	MILORD	internal_eliminated_sequence	296459	296503	.	.	.	ID=MILORD.93.296459.296503;Name=MILORD.93.296459.296503;bounded_by_ta=TRUE;common_boundary=Both;end=296503;ies_id=IESPGM.PTET51.1.93.285757;ies_left_dist=0;ies_min_dist=0;ies_right_dist=0;junction_seq=taaatggtttggaacTAattataattctgaca;read_names=HWI-D00104:165:C29AHACXX:8:1105:18635:86260,HWI-D00104:165:C29AHACXX:8:1205:12107:88274,HWI-D00104:165:C29AHACXX:8:2202:7657:8471,HWI-D00104:165:C29AHACXX:8:2202:11044:26270,HWI-D00104:165:C29AHACXX:8:2209:12641:34549,HWI-D00104:165:C29AHACXX:8:2304:15824:4952,HWI-D00104:165:C29AHACXX:8:2201:13017:10738,HWI-D00104:165:C29AHACXX:8:1306:4575:34981,HWI-D00104:165:C29AHACXX:8:2303:17067:83482,HWI-D00104:165:C29AHACXX:8:1101:4833:61034,HWI-D00104:165:C29AHACXX:8:2201:2523:49174,HWI-D00104:165:C29AHACXX:8:2205:6476:62991,HWI-D00104:165:C29AHACXX:8:2105:11166:82011,HWI-D00104:165:C29AHACXX:8:1107:8315:88700,HWI-D00104:165:C29AHACXX:8:2201:16864:2246,HWI-D00104:165:C29AHACXX:8:1302:9901:39924,HWI-D00104:165:C29AHACXX:8:2201:18038:33151,HWI-D00104:165:C29AHACXX:8:1302:7937:94098,HWI-D00104:165:C29AHACXX:8:1102:4392:95384,HWI-D00104:165:C29AHACXX:8:1305:10200:38649,HWI-D00104:165:C29AHACXX:8:2301:6532:57305,HWI-D00104:165:C29AHACXX:8:1106:18327:86416,HWI-D00104:165:C29AHACXX:8:1103:6815:38658,HWI-D00104:165:C29AHACXX:8:2101:10876:32366,HWI-D00104:165:C29AHACXX:8:2201:9874:52244,HWI-D00104:165:C29AHACXX:8:2105:3254:10700,HWI-D00104:165:C29AHACXX:8:1306:11615:43909,HWI-D00104:165:C29AHACXX:8:1306:12821:54669,HWI-D00104:165:C29AHACXX:8:2302:9531:96812,HWI-D00104:165:C29AHACXX:8:1306:20230:14163,HWI-D00104:165:C29AHACXX:8:2206:16655:44800,HWI-D00104:165:C29AHACXX:8:2307:4765:33237,HWI-D00104:165:C29AHACXX:8:2301:14362:94696,HWI-D00104:165:C29AHACXX:8:1305:9709:53196,HWI-D00104:165:C29AHACXX:8:2307:12563:50590,HWI-D00104:165:C29AHACXX:8:2306:10614:44479,HWI-D00104:165:C29AHACXX:8:1105:20557:71615;sequence=TATAGTTAAACTGATTTATAATTCATAACTAATTAGAATTAAGTG;start=296459;subtype=IES;support_ref=2;support_variant=37;type=IES;
scaffold51_93_with_IES	MILORD	internal_eliminated_sequence	298137	298164	.	.	.	ID=MILORD.93.298137.298164;Name=MILORD.93.298137.298164;bounded_by_ta=TRUE;common_boundary=Both;end=298164;ies_id=IESPGM.PTET51.1.93.287390;ies_left_dist=0;ies_min_dist=0;ies_right_dist=0;junction_seq=aatgatattacattaTAagaggcttgttgttc;read_names=HWI-D00104:165:C29AHACXX:8:2301:6381:87271,HWI-D00104:165:C29AHACXX:8:1205:5301:37899,HWI-D00104:165:C29AHACXX:8:1203:5258:70585,HWI-D00104:165:C29AHACXX:8:1101:6326:99182,HWI-D00104:165:C29AHACXX:8:2209:2573:42585,HWI-D00104:165:C29AHACXX:8:2104:2660:57493,HWI-D00104:165:C29AHACXX:8:1107:11729:98898,HWI-D00104:165:C29AHACXX:8:1107:17026:26109,HWI-D00104:165:C29AHACXX:8:2201:19174:34197,HWI-D00104:165:C29AHACXX:8:2209:5499:2984,HWI-D00104:165:C29AHACXX:8:2101:16751:59803,HWI-D00104:165:C29AHACXX:8:2301:1620:85033,HWI-D00104:165:C29AHACXX:8:1202:17584:88104,HWI-D00104:165:C29AHACXX:8:1309:12160:27754,HWI-D00104:165:C29AHACXX:8:2201:10754:70052,HWI-D00104:165:C29AHACXX:8:2108:6819:33528,HWI-D00104:165:C29AHACXX:8:2308:1221:19911,HWI-D00104:165:C29AHACXX:8:2102:21054:53689,HWI-D00104:165:C29AHACXX:8:1202:13395:4819,HWI-D00104:165:C29AHACXX:8:1106:2072:75909,HWI-D00104:165:C29AHACXX:8:1202:12688:4512,HWI-D00104:165:C29AHACXX:8:1203:3084:9620,HWI-D00104:165:C29AHACXX:8:2103:13400:13017,HWI-D00104:165:C29AHACXX:8:2203:16472:19138,HWI-D00104:165:C29AHACXX:8:2203:17640:38914,HWI-D00104:165:C29AHACXX:8:1102:12021:56054,HWI-D00104:165:C29AHACXX:8:1103:17543:48777,HWI-D00104:165:C29AHACXX:8:2303:19578:15343,HWI-D00104:165:C29AHACXX:8:2206:12634:17078,HWI-D00104:165:C29AHACXX:8:2207:3876:62163,HWI-D00104:165:C29AHACXX:8:1303:2789:35572,HWI-D00104:165:C29AHACXX:8:1103:10329:57493,HWI-D00104:165:C29AHACXX:8:1301:5820:74493,HWI-D00104:165:C29AHACXX:8:1104:17756:92967,HWI-D00104:165:C29AHACXX:8:1108:3763:74433,HWI-D00104:165:C29AHACXX:8:1205:17325:36222,HWI-D00104:165:C29AHACXX:8:1304:4048:95276,HWI-D00104:165:C29AHACXX:8:1203:13697:35414,HWI-D00104:165:C29AHACXX:8:1101:17610:29666,HWI-D00104:165:C29AHACXX:8:1103:9834:38544;sequence=TATAGGAGTATGATAAAATTTGAAACTA;start=298137;subtype=IES;support_ref=0;support_variant=40;type=IES;
scaffold51_93_with_IES	MILORD	internal_eliminated_sequence	298137	298162	.	.	.	ID=MILORD.93.298137.298162;Name=MILORD.93.298137.298162;bounded_by_ta=TRUE;common_boundary=LEFT;end=298162;ies_id=IESPGM.PTET51.1.93.287390;ies_left_dist=0;ies_min_dist=0;ies_right_dist=2;junction_seq=aatgatattacattaTAtaagaggcttgttgt;read_names=HWI-D00104:165:C29AHACXX:8:1203:7978:69250;sequence=TATAGGAGTATGATAAAATTTGAAAC;start=298137;subtype=PARTIAL_INTERNAL;support_ref=0;support_variant=1;type=ALTERNATIVE;
scaffold51_93_with_IES	MILORD	internal_eliminated_sequence	298982	299007	.	.	.	ID=MILORD.93.298982.299007;Name=MILORD.93.298982.299007;bounded_by_ta=TRUE;common_boundary=Both;end=299007;ies_id=IESPGM.PTET51.1.93.288207;ies_left_dist=0;ies_min_dist=0;ies_right_dist=0;junction_seq=aatttgatatttacaTAtcttaagtagcatct;read_names=HWI-D00104:165:C29AHACXX:8:2108:11069:61432,HWI-D00104:165:C29AHACXX:8:2307:2770:74556,HWI-D00104:165:C29AHACXX:8:2202:15398:57600,HWI-D00104:165:C29AHACXX:8:2207:19177:77602,HWI-D00104:165:C29AHACXX:8:2206:12610:90280,HWI-D00104:165:C29AHACXX:8:2205:17537:28126,HWI-D00104:165:C29AHACXX:8:1202:20186:50204,HWI-D00104:165:C29AHACXX:8:1105:5357:60532,HWI-D00104:165:C29AHACXX:8:1201:9615:53388,HWI-D00104:165:C29AHACXX:8:1104:1419:99435,HWI-D00104:165:C29AHACXX:8:2108:15657:64243,HWI-D00104:165:C29AHACXX:8:1103:6415:63498,HWI-D00104:165:C29AHACXX:8:1203:2952:27092,HWI-D00104:165:C29AHACXX:8:2207:4847:83054;sequence=TATAATTAAAATTATTACTTTATTGA;start=298982;subtype=IES;support_ref=3;support_variant=14;type=IES;
scaffold51_93_with_IES	MILORD	internal_eliminated_sequence	299539	299586	.	.	.	ID=MILORD.93.299539.299586;Name=MILORD.93.299539.299586;bounded_by_ta=TRUE;common_boundary=Both;end=299586;ies_id=IESPGM.PTET51.1.93.288738;ies_left_dist=0;ies_min_dist=0;ies_right_dist=0;junction_seq=aatttaagttgctaaTAcctattgtaattaaa;read_names=HWI-D00104:165:C29AHACXX:8:2307:19129:48995,HWI-D00104:165:C29AHACXX:8:2103:3863:78984,HWI-D00104:165:C29AHACXX:8:2304:3817:28020,HWI-D00104:165:C29AHACXX:8:2103:3690:30576,HWI-D00104:165:C29AHACXX:8:2101:3869:79483,HWI-D00104:165:C29AHACXX:8:1301:12356:37855,HWI-D00104:165:C29AHACXX:8:1306:4338:85282,HWI-D00104:165:C29AHACXX:8:2204:5762:14345,HWI-D00104:165:C29AHACXX:8:1303:17649:45325,HWI-D00104:165:C29AHACXX:8:1203:5230:86055,HWI-D00104:165:C29AHACXX:8:2204:7311:28031,HWI-D00104:165:C29AHACXX:8:2201:14157:83509,HWI-D00104:165:C29AHACXX:8:1105:3433:18796,HWI-D00104:165:C29AHACXX:8:2104:9225:9219,HWI-D00104:165:C29AHACXX:8:2305:10348:84433,HWI-D00104:165:C29AHACXX:8:2105:16826:78151,HWI-D00104:165:C29AHACXX:8:2305:2377:94799,HWI-D00104:165:C29AHACXX:8:2203:17194:89281,HWI-D00104:165:C29AHACXX:8:1305:11650:49916,HWI-D00104:165:C29AHACXX:8:2307:14335:62911,HWI-D00104:165:C29AHACXX:8:1305:8017:81913;sequence=TATTATCAAATCAAATATCAATCTGTTGATTATTAAGCATATCTACAA;start=299539;subtype=IES;support_ref=2;support_variant=21;type=IES;
scaffold51_93_with_IES	MILORD	internal_eliminated_sequence	299861	299888	.	.	.	ID=MILORD.93.299861.299888;Name=MILORD.93.299861.299888;bounded_by_ta=TRUE;common_boundary=None;end=299888;ies_id=IESPGM.PTET51.1.93.289010;ies_left_dist=-2;ies_min_dist=2;ies_right_dist=-2;junction_seq=tcataagaaaaaataTAgattccctagagaat;read_names=HWI-D00104:165:C29AHACXX:8:2207:9152:4123,HWI-D00104:165:C29AHACXX:8:2303:6680:53920,HWI-D00104:165:C29AHACXX:8:1101:21070:29403,HWI-D00104:165:C29AHACXX:8:1101:19848:51972,HWI-D00104:165:C29AHACXX:8:2103:6800:52697,HWI-D00104:165:C29AHACXX:8:2301:6875:90429,HWI-D00104:165:C29AHACXX:8:2105:15313:49139,HWI-D00104:165:C29AHACXX:8:2204:14064:27181,HWI-D00104:165:C29AHACXX:8:2101:14751:57973,HWI-D00104:165:C29AHACXX:8:2307:19796:45822,HWI-D00104:165:C29AHACXX:8:2204:4384:14302,HWI-D00104:165:C29AHACXX:8:1305:11609:83883,HWI-D00104:165:C29AHACXX:8:1106:12964:35563,HWI-D00104:165:C29AHACXX:8:1201:13079:9063,HWI-D00104:165:C29AHACXX:8:2209:16553:35742,HWI-D00104:165:C29AHACXX:8:1204:20356:78778,HWI-D00104:165:C29AHACXX:8:2201:20330:56935,HWI-D00104:165:C29AHACXX:8:1206:11794:34626,HWI-D00104:165:C29AHACXX:8:2206:6116:32339,HWI-D00104:165:C29AHACXX:8:2305:7684:64583,HWI-D00104:165:C29AHACXX:8:1103:6672:49535,HWI-D00104:165:C29AHACXX:8:1303:9015:100469,HWI-D00104:165:C29AHACXX:8:1101:17022:32765,HWI-D00104:165:C29AHACXX:8:2301:18095:62622,HWI-D00104:165:C29AHACXX:8:2201:5846:53806,HWI-D00104:165:C29AHACXX:8:2304:8522:91705,HWI-D00104:165:C29AHACXX:8:2306:13560:75246,HWI-D00104:165:C29AHACXX:8:1305:12556:37834,HWI-D00104:165:C29AHACXX:8:2304:2410:10880,HWI-D00104:165:C29AHACXX:8:2108:6687:55619,HWI-D00104:165:C29AHACXX:8:2203:1494:32000,HWI-D00104:165:C29AHACXX:8:1206:16071:79640,HWI-D00104:165:C29AHACXX:8:2302:16521:20676,HWI-D00104:165:C29AHACXX:8:2201:18574:34702,HWI-D00104:165:C29AHACXX:8:1108:20013:23033,HWI-D00104:165:C29AHACXX:8:1202:3496:81135;sequence=TATAATTAGAATATTAACTTTTTGTCTA;start=299861;subtype=OVERLAPPING;support_ref=0;support_variant=36;type=ALTERNATIVE;
scaffold51_93_with_IES	MILORD	internal_eliminated_sequence	302671	302699	.	.	.	ID=MILORD.93.302671.302699;Name=MILORD.93.302671.302699;bounded_by_ta=TRUE;common_boundary=Both;end=302699;ies_id=IESPGM.PTET51.1.93.291794;ies_left_dist=0;ies_min_dist=0;ies_right_dist=0;junction_seq=agtgaagttttcaagTActgctttaacaattg;read_names=HWI-D00104:165:C29AHACXX:8:2301:18800:96519,HWI-D00104:165:C29AHACXX:8:2204:10059:20145,HWI-D00104:165:C29AHACXX:8:2307:10869:43153,HWI-D00104:165:C29AHACXX:8:1301:17450:82942,HWI-D00104:165:C29AHACXX:8:1102:13894:82458,HWI-D00104:165:C29AHACXX:8:1205:7156:36133,HWI-D00104:165:C29AHACXX:8:1104:5908:99604,HWI-D00104:165:C29AHACXX:8:2301:7801:48382,HWI-D00104:165:C29AHACXX:8:1303:12848:9565,HWI-D00104:165:C29AHACXX:8:2103:10653:40505,HWI-D00104:165:C29AHACXX:8:2302:14021:48674,HWI-D00104:165:C29AHACXX:8:1306:1297:69649,HWI-D00104:165:C29AHACXX:8:1309:15183:78250,HWI-D00104:165:C29AHACXX:8:1205:2711:18798,HWI-D00104:165:C29AHACXX:8:1104:14312:27969,HWI-D00104:165:C29AHACXX:8:2302:5731:27399,HWI-D00104:165:C29AHACXX:8:1106:9874:28978,HWI-D00104:165:C29AHACXX:8:2302:12685:49065,HWI-D00104:165:C29AHACXX:8:1301:9745:44935,HWI-D00104:165:C29AHACXX:8:2303:7137:98047,HWI-D00104:165:C29AHACXX:8:1304:8704:37365,HWI-D00104:165:C29AHACXX:8:1306:5663:3849,HWI-D00104:165:C29AHACXX:8:1301:8322:47213,HWI-D00104:165:C29AHACXX:8:2102:14166:25116,HWI-D00104:165:C29AHACXX:8:2305:5286:62785,HWI-D00104:165:C29AHACXX:8:1203:6376:90723,HWI-D00104:165:C29AHACXX:8:2207:4991:42604,HWI-D00104:165:C29AHACXX:8:2301:1900:77117,HWI-D00104:165:C29AHACXX:8:1305:15829:42412,HWI-D00104:165:C29AHACXX:8:1201:4431:54652,HWI-D00104:165:C29AHACXX:8:1306:8093:36250,HWI-D00104:165:C29AHACXX:8:2101:2099:94704;sequence=TACACATCAATTGTTTATTATTTTTGTTA;start=302671;subtype=IES;support_ref=3;support_variant=32;type=IES;
scaffold51_93_with_IES	MILORD	internal_eliminated_sequence	303373	303400	.	.	.	ID=MILORD.93.303373.303400;Name=MILORD.93.303373.303400;bounded_by_ta=TRUE;common_boundary=Both;end=303400;ies_id=IESPGM.PTET51.1.93.292467;ies_left_dist=0;ies_min_dist=0;ies_right_dist=0;junction_seq=atcataaatttatagTAaatgaattggatatt;read_names=HWI-D00104:165:C29AHACXX:8:2305:11057:55585,HWI-D00104:165:C29AHACXX:8:2209:7937:47926,HWI-D00104:165:C29AHACXX:8:2202:10614:58810,HWI-D00104:165:C29AHACXX:8:1201:7093:100224,HWI-D00104:165:C29AHACXX:8:2306:18916:87376,HWI-D00104:165:C29AHACXX:8:1304:8329:64706,HWI-D00104:165:C29AHACXX:8:1301:10112:33694,HWI-D00104:165:C29AHACXX:8:1102:10791:85578,HWI-D00104:165:C29AHACXX:8:2201:7891:34808,HWI-D00104:165:C29AHACXX:8:2202:21133:30303,HWI-D00104:165:C29AHACXX:8:2203:4405:22992,HWI-D00104:165:C29AHACXX:8:2201:13657:81306,HWI-D00104:165:C29AHACXX:8:1101:9444:75558,HWI-D00104:165:C29AHACXX:8:1201:20363:9504,HWI-D00104:165:C29AHACXX:8:2305:8473:2874,HWI-D00104:165:C29AHACXX:8:1301:18624:54253,HWI-D00104:165:C29AHACXX:8:2207:13901:75322,HWI-D00104:165:C29AHACXX:8:1106:10493:5002,HWI-D00104:165:C29AHACXX:8:1105:12072:57992,HWI-D00104:165:C29AHACXX:8:2308:13563:100840,HWI-D00104:165:C29AHACXX:8:2102:15277:46058,HWI-D00104:165:C29AHACXX:8:1102:3277:90175;sequence=TACAATACAAATATAATTAATTTTATTA;start=303373;subtype=IES;support_ref=6;support_variant=22;type=IES;
scaffold51_93_with_IES	MILORD	internal_eliminated_sequence	303897	303960	.	.	.	ID=MILORD.93.303897.303960;Name=MILORD.93.303897.303960;bounded_by_ta=TRUE;common_boundary=Both;end=303960;ies_id=IESPGM.PTET51.1.93.292963;ies_left_dist=0;ies_min_dist=0;ies_right_dist=0;junction_seq=taaaatccataaagtTAcctaattaaacatat;read_names=HWI-D00104:165:C29AHACXX:8:2202:14210:23609,HWI-D00104:165:C29AHACXX:8:1108:6869:41945,HWI-D00104:165:C29AHACXX:8:1202:19944:11470,HWI-D00104:165:C29AHACXX:8:2305:4438:88604,HWI-D00104:165:C29AHACXX:8:2203:14898:28619,HWI-D00104:165:C29AHACXX:8:2303:2755:85222,HWI-D00104:165:C29AHACXX:8:1108:18885:71673,HWI-D00104:165:C29AHACXX:8:2108:16434:98668,HWI-D00104:165:C29AHACXX:8:1302:12124:7212,HWI-D00104:165:C29AHACXX:8:2104:9497:66137,HWI-D00104:165:C29AHACXX:8:2103:16817:25417,HWI-D00104:165:C29AHACXX:8:2301:13079:86247,HWI-D00104:165:C29AHACXX:8:1302:14103:9683,HWI-D00104:165:C29AHACXX:8:1103:20572:66877,HWI-D00104:165:C29AHACXX:8:1306:6001:63292,HWI-D00104:165:C29AHACXX:8:1101:21142:56353,HWI-D00104:165:C29AHACXX:8:1306:11377:83689,HWI-D00104:165:C29AHACXX:8:2303:13743:45435,HWI-D00104:165:C29AHACXX:8:1102:14925:70852,HWI-D00104:165:C29AHACXX:8:2105:17178:40680,HWI-D00104:165:C29AHACXX:8:2305:9427:43325;sequence=TATAGAAGACTCAACATTAATTGATAATATTATTTAAAATATGATTAAAAGATAAGGACTCCCA;start=303897;subtype=IES;support_ref=4;support_variant=21;type=IES;
scaffold51_93_with_IES	MILORD	internal_eliminated_sequence	305450	305478	.	.	.	ID=MILORD.93.305450.305478;Name=MILORD.93.305450.305478;bounded_by_ta=TRUE;common_boundary=Both;end=305478;ies_id=IESPGM.PTET51.1.93.294452;ies_left_dist=0;ies_min_dist=0;ies_right_dist=0;junction_seq=atctgagaagacaagTActcattaatagaaat;read_names=HWI-D00104:165:C29AHACXX:8:2301:9228:90381,HWI-D00104:165:C29AHACXX:8:1204:1627:94296,HWI-D00104:165:C29AHACXX:8:1206:5391:79079,HWI-D00104:165:C29AHACXX:8:1303:2547:99699,HWI-D00104:165:C29AHACXX:8:1304:16045:71424,HWI-D00104:165:C29AHACXX:8:1108:15546:28438,HWI-D00104:165:C29AHACXX:8:1304:18744:4073,HWI-D00104:165:C29AHACXX:8:1303:12923:56317,HWI-D00104:165:C29AHACXX:8:2203:7718:55789,HWI-D00104:165:C29AHACXX:8:1206:15770:79383,HWI-D00104:165:C29AHACXX:8:2304:2225:9264,HWI-D00104:165:C29AHACXX:8:1304:16518:32765,HWI-D00104:165:C29AHACXX:8:1204:17441:72546,HWI-D00104:165:C29AHACXX:8:1309:1724:55077,HWI-D00104:165:C29AHACXX:8:1206:19986:77720,HWI-D00104:165:C29AHACXX:8:2308:17245:37660,HWI-D00104:165:C29AHACXX:8:2307:4728:37803,HWI-D00104:165:C29AHACXX:8:1206:2930:74605,HWI-D00104:165:C29AHACXX:8:2306:8641:27159,HWI-D00104:165:C29AHACXX:8:2205:15150:93172,HWI-D00104:165:C29AHACXX:8:2105:4442:68730,HWI-D00104:165:C29AHACXX:8:2303:14668:37391,HWI-D00104:165:C29AHACXX:8:1103:5380:72353,HWI-D00104:165:C29AHACXX:8:1205:11769:92010,HWI-D00104:165:C29AHACXX:8:2108:7833:21177,HWI-D00104:165:C29AHACXX:8:2102:5215:41369,HWI-D00104:165:C29AHACXX:8:1203:6955:7093,HWI-D00104:165:C29AHACXX:8:2306:17206:68218,HWI-D00104:165:C29AHACXX:8:1105:14901:54913,HWI-D00104:165:C29AHACXX:8:1205:13978:69644,HWI-D00104:165:C29AHACXX:8:1105:7097:40709,HWI-D00104:165:C29AHACXX:8:2302:6513:16249,HWI-D00104:165:C29AHACXX:8:2302:16464:60675,HWI-D00104:165:C29AHACXX:8:1105:16646:77474,HWI-D00104:165:C29AHACXX:8:1204:11856:69438,HWI-D00104:165:C29AHACXX:8:1201:13672:5934,HWI-D00104:165:C29AHACXX:8:1102:2231:49318,HWI-D00104:165:C29AHACXX:8:1306:18198:94315,HWI-D00104:165:C29AHACXX:8:2206:7515:84038;sequence=TATAATTGAATATTATTTAGAATTGCCTA;start=305450;subtype=IES;support_ref=3;support_variant=39;type=IES;
scaffold51_93_with_IES	MILORD	internal_eliminated_sequence	306069	306114	.	.	.	ID=MILORD.93.306069.306114;Name=MILORD.93.306069.306114;bounded_by_ta=TRUE;common_boundary=Both;end=306114;ies_id=IESPGM.PTET51.1.93.295042;ies_left_dist=0;ies_min_dist=0;ies_right_dist=0;junction_seq=atttatagaagttacTAttagacaactttaat;read_names=HWI-D00104:165:C29AHACXX:8:2101:3504:78293,HWI-D00104:165:C29AHACXX:8:1307:8311:38609,HWI-D00104:165:C29AHACXX:8:1104:16663:96227,HWI-D00104:165:C29AHACXX:8:1306:18319:40312;sequence=TACACTCAAATTAACACATTATTAATTGCATTTGTCAATCATATTG;start=306069;subtype=IES;support_ref=1;support_variant=4;type=IES;
scaffold51_93_with_IES	MILORD	internal_eliminated_sequence	306159	306185	.	.	.	ID=MILORD.93.306159.306185;Name=MILORD.93.306159.306185;bounded_by_ta=TRUE;common_boundary=Both;end=306185;ies_id=IESPGM.PTET51.1.93.295086;ies_left_dist=0;ies_min_dist=0;ies_right_dist=0;junction_seq=gtaagtttgatgaacTAaattcataatcgata;read_names=HWI-D00104:165:C29AHACXX:8:1102:9358:95449,HWI-D00104:165:C29AHACXX:8:2105:11539:72217,HWI-D00104:165:C29AHACXX:8:2203:15290:28397,HWI-D00104:165:C29AHACXX:8:2103:10790:98360,HWI-D00104:165:C29AHACXX:8:1201:18131:58031,HWI-D00104:165:C29AHACXX:8:1303:6365:81155,HWI-D00104:165:C29AHACXX:8:1206:9384:82106,HWI-D00104:165:C29AHACXX:8:2101:7210:55448,HWI-D00104:165:C29AHACXX:8:1203:5290:43587,HWI-D00104:165:C29AHACXX:8:1101:9080:20982,HWI-D00104:165:C29AHACXX:8:2202:10559:20227,HWI-D00104:165:C29AHACXX:8:2105:18631:97742,HWI-D00104:165:C29AHACXX:8:2209:16223:10740,HWI-D00104:165:C29AHACXX:8:2102:10294:82880;sequence=TATAGTGAATATCTACCTATCTTATTA;start=306159;subtype=IES;support_ref=1;support_variant=14;type=IES;
scaffold51_93_with_IES	MILORD	internal_eliminated_sequence	306284	306355	.	.	.	ID=MILORD.93.306284.306355;Name=MILORD.93.306284.306355;bounded_by_ta=TRUE;common_boundary=Both;end=306355;ies_id=IESPGM.PTET51.1.93.295184;ies_left_dist=0;ies_min_dist=0;ies_right_dist=0;junction_seq=catgtttgtaaacgaTAttatctattgtcaaa;read_names=HWI-D00104:165:C29AHACXX:8:2207:13751:77952,HWI-D00104:165:C29AHACXX:8:1102:13709:18434,HWI-D00104:165:C29AHACXX:8:1104:9327:14406,HWI-D00104:165:C29AHACXX:8:2303:17988:40999,HWI-D00104:165:C29AHACXX:8:2201:17306:20933,HWI-D00104:165:C29AHACXX:8:2206:19485:85056,HWI-D00104:165:C29AHACXX:8:1102:20021:19259,HWI-D00104:165:C29AHACXX:8:2102:8699:65648,HWI-D00104:165:C29AHACXX:8:2305:5539:95970,HWI-D00104:165:C29AHACXX:8:1101:3954:51992,HWI-D00104:165:C29AHACXX:8:2103:13844:30755,HWI-D00104:165:C29AHACXX:8:1305:19128:20543,HWI-D00104:165:C29AHACXX:8:1201:12666:23048,HWI-D00104:165:C29AHACXX:8:1204:14480:34171,HWI-D00104:165:C29AHACXX:8:2103:6008:92474,HWI-D00104:165:C29AHACXX:8:1302:4268:50622,HWI-D00104:165:C29AHACXX:8:2303:19352:40559,HWI-D00104:165:C29AHACXX:8:2101:5748:32117,HWI-D00104:165:C29AHACXX:8:1202:13647:8390,HWI-D00104:165:C29AHACXX:8:1108:3720:77091,HWI-D00104:165:C29AHACXX:8:1105:9857:85739,HWI-D00104:165:C29AHACXX:8:1305:2395:17618,HWI-D00104:165:C29AHACXX:8:2108:6052:15031,HWI-D00104:165:C29AHACXX:8:1108:18845:57485,HWI-D00104:165:C29AHACXX:8:2101:12891:94192,HWI-D00104:165:C29AHACXX:8:1301:12300:66754,HWI-D00104:165:C29AHACXX:8:1301:4864:90870,HWI-D00104:165:C29AHACXX:8:1106:18894:25950,HWI-D00104:165:C29AHACXX:8:1302:8431:4833,HWI-D00104:165:C29AHACXX:8:1202:5899:78528,HWI-D00104:165:C29AHACXX:8:2204:3078:32353,HWI-D00104:165:C29AHACXX:8:1102:11499:47848;sequence=TACGGTGAATAATAGATAAATTTATGAATATTATCAATATATTTATAATAATAATCTAATTAATTTCAATTG;start=306284;subtype=IES;support_ref=0;support_variant=32;type=IES;
scaffold51_93_with_IES	MILORD	internal_eliminated_sequence	307245	307273	.	.	.	ID=MILORD.93.307245.307273;Name=MILORD.93.307245.307273;bounded_by_ta=TRUE;common_boundary=Both;end=307273;ies_id=IESPGM.PTET51.1.93.296073;ies_left_dist=0;ies_min_dist=0;ies_right_dist=0;junction_seq=agagagagtgtttgcTAattaaaactaaagca;read_names=HWI-D00104:165:C29AHACXX:8:2101:4163:30032,HWI-D00104:165:C29AHACXX:8:2305:6474:22109,HWI-D00104:165:C29AHACXX:8:1302:10512:35947,HWI-D00104:165:C29AHACXX:8:1302:12846:58282,HWI-D00104:165:C29AHACXX:8:1202:8827:11249,HWI-D00104:165:C29AHACXX:8:1105:12411:15656,HWI-D00104:165:C29AHACXX:8:2201:9674:58438,HWI-D00104:165:C29AHACXX:8:1202:6582:12806,HWI-D00104:165:C29AHACXX:8:2303:20377:38708,HWI-D00104:165:C29AHACXX:8:1303:17541:71154,HWI-D00104:165:C29AHACXX:8:1305:19581:11899,HWI-D00104:165:C29AHACXX:8:2102:10890:19890,HWI-D00104:165:C29AHACXX:8:1202:18400:66501,HWI-D00104:165:C29AHACXX:8:2103:7981:73289,HWI-D00104:165:C29AHACXX:8:1302:17046:37241,HWI-D00104:165:C29AHACXX:8:1102:9430:13338,HWI-D00104:165:C29AHACXX:8:2102:12427:12561,HWI-D00104:165:C29AHACXX:8:2304:9234:24610,HWI-D00104:165:C29AHACXX:8:1206:20530:85879,HWI-D00104:165:C29AHACXX:8:1204:5704:11720,HWI-D00104:165:C29AHACXX:8:2202:4125:58868,HWI-D00104:165:C29AHACXX:8:1204:12849:81039,HWI-D00104:165:C29AHACXX:8:2303:19090:84846,HWI-D00104:165:C29AHACXX:8:2307:3813:62196,HWI-D00104:165:C29AHACXX:8:1306:8130:22934,HWI-D00104:165:C29AHACXX:8:2105:5507:94147,HWI-D00104:165:C29AHACXX:8:2303:6091:15211,HWI-D00104:165:C29AHACXX:8:1201:18961:17922,HWI-D00104:165:C29AHACXX:8:1301:11409:96687,HWI-D00104:165:C29AHACXX:8:1102:12466:78318,HWI-D00104:165:C29AHACXX:8:2302:9270:67639,HWI-D00104:165:C29AHACXX:8:1106:6719:33537,HWI-D00104:165:C29AHACXX:8:2102:7051:100674,HWI-D00104:165:C29AHACXX:8:2302:2201:78980,HWI-D00104:165:C29AHACXX:8:2104:12452:14676,HWI-D00104:165:C29AHACXX:8:1204:12418:44975,HWI-D00104:165:C29AHACXX:8:2305:6535:52392,HWI-D00104:165:C29AHACXX:8:1305:5041:66815,HWI-D00104:165:C29AHACXX:8:2305:5358:57664,HWI-D00104:165:C29AHACXX:8:2205:7573:5802,HWI-D00104:165:C29AHACXX:8:2204:8654:79255,HWI-D00104:165:C29AHACXX:8:2108:16208:65204,HWI-D00104:165:C29AHACXX:8:1306:4344:46732,HWI-D00104:165:C29AHACXX:8:1101:3463:52733,HWI-D00104:165:C29AHACXX:8:2308:9940:13110,HWI-D00104:165:C29AHACXX:8:2105:12811:72906,HWI-D00104:165:C29AHACXX:8:2104:18618:13192,HWI-D00104:165:C29AHACXX:8:2201:18223:76691,HWI-D00104:165:C29AHACXX:8:1206:18244:44924,HWI-D00104:165:C29AHACXX:8:2203:20206:76541,HWI-D00104:165:C29AHACXX:8:2203:10440:43553,HWI-D00104:165:C29AHACXX:8:2206:4624:58450,HWI-D00104:165:C29AHACXX:8:1303:6181:3684,HWI-D00104:165:C29AHACXX:8:2302:3956:26527,HWI-D00104:165:C29AHACXX:8:2202:11844:99303,HWI-D00104:165:C29AHACXX:8:1204:15638:3229,HWI-D00104:165:C29AHACXX:8:1305:2354:78336,HWI-D00104:165:C29AHACXX:8:2105:4619:13643,HWI-D00104:165:C29AHACXX:8:2305:10412:41387,HWI-D00104:165:C29AHACXX:8:1302:1598:30204,HWI-D00104:165:C29AHACXX:8:2303:9872:14571,HWI-D00104:165:C29AHACXX:8:1303:3053:44806,HWI-D00104:165:C29AHACXX:8:1205:17758:60156,HWI-D00104:165:C29AHACXX:8:2304:3720:6417,HWI-D00104:165:C29AHACXX:8:2303:15435:36806,HWI-D00104:165:C29AHACXX:8:2101:8325:86418;sequence=TATAGATAAATGACAATATACTTTTACTC;start=307245;subtype=IES;support_ref=6;support_variant=66;type=IES;
scaffold51_93_with_IES	MILORD	internal_eliminated_sequence	307934	307961	.	.	.	ID=MILORD.93.307934.307961;Name=MILORD.93.307934.307961;bounded_by_ta=TRUE;common_boundary=Both;end=307961;ies_id=IESPGM.PTET51.1.93.296733;ies_left_dist=0;ies_min_dist=0;ies_right_dist=0;junction_seq=caagtctttttatgtTAcaatgtatctctcaa;read_names=HWI-D00104:165:C29AHACXX:8:1201:9049:78677,HWI-D00104:165:C29AHACXX:8:1201:8790:14440,HWI-D00104:165:C29AHACXX:8:2207:13568:69051,HWI-D00104:165:C29AHACXX:8:2304:1324:63176,HWI-D00104:165:C29AHACXX:8:1301:9726:65728,HWI-D00104:165:C29AHACXX:8:1107:7861:22289,HWI-D00104:165:C29AHACXX:8:2306:18416:61032,HWI-D00104:165:C29AHACXX:8:2308:15330:21897,HWI-D00104:165:C29AHACXX:8:1106:8787:88737,HWI-D00104:165:C29AHACXX:8:2307:15173:36591,HWI-D00104:165:C29AHACXX:8:1204:10780:83307;sequence=TACAATAGAAAATACATTGACATATCTA;start=307934;subtype=IES;support_ref=9;support_variant=11;type=IES;
scaffold51_93_with_IES	MILORD	internal_eliminated_sequence	308496	308544	.	.	.	ID=MILORD.93.308496.308544;Name=MILORD.93.308496.308544;bounded_by_ta=TRUE;common_boundary=Both;end=308544;ies_id=IESPGM.PTET51.1.93.297267;ies_left_dist=0;ies_min_dist=0;ies_right_dist=0;junction_seq=gccctctaaatttggTAgtaaattcgttaatt;read_names=HWI-D00104:165:C29AHACXX:8:1303:7669:74172,HWI-D00104:165:C29AHACXX:8:1101:1241:59343,HWI-D00104:165:C29AHACXX:8:1102:7223:29769,HWI-D00104:165:C29AHACXX:8:1204:6161:57994,HWI-D00104:165:C29AHACXX:8:1303:9376:12940,HWI-D00104:165:C29AHACXX:8:1206:2869:101055,HWI-D00104:165:C29AHACXX:8:1104:2705:50776,HWI-D00104:165:C29AHACXX:8:1107:11298:83755,HWI-D00104:165:C29AHACXX:8:1106:16963:88926,HWI-D00104:165:C29AHACXX:8:1102:2243:14418,HWI-D00104:165:C29AHACXX:8:1104:12564:100360,HWI-D00104:165:C29AHACXX:8:1204:16207:69417,HWI-D00104:165:C29AHACXX:8:1105:8327:71340,HWI-D00104:165:C29AHACXX:8:2301:17221:4717,HWI-D00104:165:C29AHACXX:8:2101:6756:41264,HWI-D00104:165:C29AHACXX:8:2203:2749:31605,HWI-D00104:165:C29AHACXX:8:1303:7492:34750,HWI-D00104:165:C29AHACXX:8:1309:11659:68341,HWI-D00104:165:C29AHACXX:8:2306:20863:38398,HWI-D00104:165:C29AHACXX:8:2201:7597:75274,HWI-D00104:165:C29AHACXX:8:2202:5264:55953,HWI-D00104:165:C29AHACXX:8:1201:7664:69911,HWI-D00104:165:C29AHACXX:8:2304:15567:99897,HWI-D00104:165:C29AHACXX:8:1205:7761:61195,HWI-D00104:165:C29AHACXX:8:1202:4297:57179,HWI-D00104:165:C29AHACXX:8:1101:16421:75689,HWI-D00104:165:C29AHACXX:8:1304:11556:34448,HWI-D00104:165:C29AHACXX:8:1103:14587:5978,HWI-D00104:165:C29AHACXX:8:1305:14993:95710,HWI-D00104:165:C29AHACXX:8:1201:10484:11484,HWI-D00104:165:C29AHACXX:8:1204:15081:68565,HWI-D00104:165:C29AHACXX:8:1301:15125:49553,HWI-D00104:165:C29AHACXX:8:1307:1962:57271,HWI-D00104:165:C29AHACXX:8:1201:8866:22237,HWI-D00104:165:C29AHACXX:8:2204:4637:84683,HWI-D00104:165:C29AHACXX:8:1104:10163:36643,HWI-D00104:165:C29AHACXX:8:1305:11402:76767,HWI-D00104:165:C29AHACXX:8:1107:3677:77142,HWI-D00104:165:C29AHACXX:8:2207:15442:68179,HWI-D00104:165:C29AHACXX:8:2102:18604:67024,HWI-D00104:165:C29AHACXX:8:1102:2408:13710,HWI-D00104:165:C29AHACXX:8:2101:4777:54711;sequence=TACAATTAAAATTGAATGTAAATTAATCAGATATAGTATTATTTTACTG;start=308496;subtype=IES;support_ref=2;support_variant=42;type=IES;
scaffold51_93_with_IES	MILORD	internal_eliminated_sequence	309492	309517	.	.	.	ID=MILORD.93.309492.309517;Name=MILORD.93.309492.309517;bounded_by_ta=TRUE;common_boundary=Both;end=309517;ies_id=IESPGM.PTET51.1.93.298214;ies_left_dist=0;ies_min_dist=0;ies_right_dist=0;junction_seq=atttaattcaactgtTAttaaaaaaacaaagt;read_names=HWI-D00104:165:C29AHACXX:8:1204:6196:91006,HWI-D00104:165:C29AHACXX:8:1203:10232:5679,HWI-D00104:165:C29AHACXX:8:2307:6513:55070,HWI-D00104:165:C29AHACXX:8:2202:11279:82563,HWI-D00104:165:C29AHACXX:8:1304:5956:81200,HWI-D00104:165:C29AHACXX:8:2206:5931:99734,HWI-D00104:165:C29AHACXX:8:1107:7706:20280,HWI-D00104:165:C29AHACXX:8:1301:4672:56816,HWI-D00104:165:C29AHACXX:8:1306:16680:79328,HWI-D00104:165:C29AHACXX:8:2207:18560:36375,HWI-D00104:165:C29AHACXX:8:1105:6000:85396,HWI-D00104:165:C29AHACXX:8:2307:7150:98327,HWI-D00104:165:C29AHACXX:8:2105:8713:93159,HWI-D00104:165:C29AHACXX:8:2203:5562:30356,HWI-D00104:165:C29AHACXX:8:1306:10319:101047,HWI-D00104:165:C29AHACXX:8:1106:9850:44143,HWI-D00104:165:C29AHACXX:8:1101:10873:44799,HWI-D00104:165:C29AHACXX:8:2206:15081:96498,HWI-D00104:165:C29AHACXX:8:2201:16944:99512,HWI-D00104:165:C29AHACXX:8:1303:15651:59623,HWI-D00104:165:C29AHACXX:8:1201:19760:10272;sequence=TATAGTTAAAATTTATCAGTTTACTG;start=309492;subtype=IES;support_ref=10;support_variant=21;type=IES;
scaffold51_93_with_IES	MILORD	internal_eliminated_sequence	310435	310464	.	.	.	ID=MILORD.93.310435.310464;Name=MILORD.93.310435.310464;bounded_by_ta=TRUE;common_boundary=None;end=310464;ies_id=IESPGM.PTET51.1.93.299219;ies_left_dist=88;ies_min_dist=88;ies_right_dist=223;junction_seq=tattcactaatgaagTAtttaaagtgaagctt;read_names=HWI-D00104:165:C29AHACXX:8:2307:17716:86059;sequence=TAAAATAAAATAGCAAGTTGTTCTAAACCA;start=310435;subtype=MAC;support_ref=112;support_variant=1;type=CRYPTIC;
scaffold51_93_with_IES	MILORD	internal_eliminated_sequence	310523	310687	.	.	.	ID=MILORD.93.310523.310687;Name=MILORD.93.310523.310687;bounded_by_ta=TRUE;common_boundary=Both;end=310687;ies_id=IESPGM.PTET51.1.93.299219;ies_left_dist=0;ies_min_dist=0;ies_right_dist=0;junction_seq=gaagatcatacaattTAttaagaataatgata;read_names=HWI-D00104:165:C29AHACXX:8:2103:14186:75858,HWI-D00104:165:C29AHACXX:8:2305:19856:26476,HWI-D00104:165:C29AHACXX:8:1204:8216:47917,HWI-D00104:165:C29AHACXX:8:1301:2269:97123,HWI-D00104:165:C29AHACXX:8:1105:4025:83487,HWI-D00104:165:C29AHACXX:8:2103:2963:26068,HWI-D00104:165:C29AHACXX:8:2101:17348:79528,HWI-D00104:165:C29AHACXX:8:2101:14957:46457,HWI-D00104:165:C29AHACXX:8:1303:15578:21583,HWI-D00104:165:C29AHACXX:8:2202:8090:46727,HWI-D00104:165:C29AHACXX:8:2302:4609:54218,HWI-D00104:165:C29AHACXX:8:2301:3581:55157,HWI-D00104:165:C29AHACXX:8:2303:11821:49368,HWI-D00104:165:C29AHACXX:8:2202:18952:58133,HWI-D00104:165:C29AHACXX:8:2102:19467:75586,HWI-D00104:165:C29AHACXX:8:1201:19429:35988,HWI-D00104:165:C29AHACXX:8:2104:2434:52376,HWI-D00104:165:C29AHACXX:8:1306:14617:27291,HWI-D00104:165:C29AHACXX:8:2302:1146:68511,HWI-D00104:165:C29AHACXX:8:2306:1337:66143,HWI-D00104:165:C29AHACXX:8:1202:1916:69943,HWI-D00104:165:C29AHACXX:8:2206:16770:38565,HWI-D00104:165:C29AHACXX:8:2101:1195:9215,HWI-D00104:165:C29AHACXX:8:2104:8888:12186,HWI-D00104:165:C29AHACXX:8:1303:10252:96758,HWI-D00104:165:C29AHACXX:8:2202:17889:49479,HWI-D00104:165:C29AHACXX:8:1306:7999:63965,HWI-D00104:165:C29AHACXX:8:1203:15663:67608,HWI-D00104:165:C29AHACXX:8:2305:7125:27944,HWI-D00104:165:C29AHACXX:8:2209:16991:46160,HWI-D00104:165:C29AHACXX:8:2104:5439:95611,HWI-D00104:165:C29AHACXX:8:1201:4013:43628,HWI-D00104:165:C29AHACXX:8:1205:15740:38662,HWI-D00104:165:C29AHACXX:8:2104:13402:29797,HWI-D00104:165:C29AHACXX:8:1106:15997:35867;sequence=TATAGTGTTCTCAACAATAATTTTCAGACAATGTAAACTAAATTATCAATTTTCTATGGGTTTTTTATTTTTTAAATTTAACTAAATTAATGGAGGTAAGATTGATAATTAAACTTATTTAAATTCCCGTATTTTTCATCAAAAGATTTTTGTTTGAAAGACCCA;start=310523;subtype=IES;support_ref=14;support_variant=35;type=IES;
scaffold51_93_with_IES	MILORD	internal_eliminated_sequence	310827	310876	.	.	.	ID=MILORD.93.310827.310876;Name=MILORD.93.310827.310876;bounded_by_ta=TRUE;common_boundary=Both;end=310876;ies_id=IESPGM.PTET51.1.93.299358;ies_left_dist=0;ies_min_dist=0;ies_right_dist=0;junction_seq=gtctggatcaggtgaTAtcattttttcaaata;read_names=HWI-D00104:165:C29AHACXX:8:1104:5092:57324,HWI-D00104:165:C29AHACXX:8:2104:16693:7708,HWI-D00104:165:C29AHACXX:8:2203:5215:78090,HWI-D00104:165:C29AHACXX:8:2102:16386:81580,HWI-D00104:165:C29AHACXX:8:2305:6142:43385,HWI-D00104:165:C29AHACXX:8:1205:5348:100934,HWI-D00104:165:C29AHACXX:8:1302:14379:21070,HWI-D00104:165:C29AHACXX:8:1201:8398:52087,HWI-D00104:165:C29AHACXX:8:1203:5063:32214,HWI-D00104:165:C29AHACXX:8:1305:6914:46061,HWI-D00104:165:C29AHACXX:8:1203:6075:4531,HWI-D00104:165:C29AHACXX:8:1306:12329:63502,HWI-D00104:165:C29AHACXX:8:2103:11439:66226,HWI-D00104:165:C29AHACXX:8:1307:7177:50299,HWI-D00104:165:C29AHACXX:8:2209:8039:12128,HWI-D00104:165:C29AHACXX:8:2308:10472:100149,HWI-D00104:165:C29AHACXX:8:2303:9930:65048,HWI-D00104:165:C29AHACXX:8:2101:4593:72733,HWI-D00104:165:C29AHACXX:8:2203:4213:29995,HWI-D00104:165:C29AHACXX:8:2201:8440:20720,HWI-D00104:165:C29AHACXX:8:1201:12690:86549,HWI-D00104:165:C29AHACXX:8:1103:14044:94428,HWI-D00104:165:C29AHACXX:8:2105:10232:58562,HWI-D00104:165:C29AHACXX:8:1102:17080:92803,HWI-D00104:165:C29AHACXX:8:2203:10564:65614,HWI-D00104:165:C29AHACXX:8:1204:4242:62876,HWI-D00104:165:C29AHACXX:8:2302:19534:82457,HWI-D00104:165:C29AHACXX:8:2108:7863:58619,HWI-D00104:165:C29AHACXX:8:1202:3658:19583;sequence=TACAGTTATTCAGATTGAATCATATATTAAATAGAAGCTTAAATGAAGTA;start=310827;subtype=IES;support_ref=0;support_variant=29;type=IES;
scaffold51_93_with_IES	MILORD	internal_eliminated_sequence	312488	312531	.	.	.	ID=MILORD.93.312488.312531;Name=MILORD.93.312488.312531;bounded_by_ta=TRUE;common_boundary=Both;end=312531;ies_id=IESPGM.PTET51.1.93.300969;ies_left_dist=0;ies_min_dist=0;ies_right_dist=0;junction_seq=tttaggtggcttgtgTActcttgcgggagctt;read_names=HWI-D00104:165:C29AHACXX:8:2301:19236:12988,HWI-D00104:165:C29AHACXX:8:1302:20371:77722,HWI-D00104:165:C29AHACXX:8:2205:1484:97018,HWI-D00104:165:C29AHACXX:8:1303:4158:24010,HWI-D00104:165:C29AHACXX:8:1305:17146:98185,HWI-D00104:165:C29AHACXX:8:1303:13883:24756,HWI-D00104:165:C29AHACXX:8:1304:11023:85556,HWI-D00104:165:C29AHACXX:8:2102:18665:26550,HWI-D00104:165:C29AHACXX:8:2203:16443:32728,HWI-D00104:165:C29AHACXX:8:1309:13447:34770,HWI-D00104:165:C29AHACXX:8:1303:10874:73855,HWI-D00104:165:C29AHACXX:8:2102:15201:100618,HWI-D00104:165:C29AHACXX:8:1305:8311:100669,HWI-D00104:165:C29AHACXX:8:1302:4144:29559,HWI-D00104:165:C29AHACXX:8:1101:20324:9153,HWI-D00104:165:C29AHACXX:8:1106:14223:81109,HWI-D00104:165:C29AHACXX:8:1305:7847:58225,HWI-D00104:165:C29AHACXX:8:1101:3533:35707,HWI-D00104:165:C29AHACXX:8:2204:15606:72768,HWI-D00104:165:C29AHACXX:8:2108:11010:93164;sequence=TATACTTGCTTATAATCCTTTTATATTATCCAAATCATCAACTA;start=312488;subtype=IES;support_ref=2;support_variant=20;type=IES;
scaffold51_93_with_IES	MILORD	internal_eliminated_sequence	313506	313531	.	.	.	ID=MILORD.93.313506.313531;Name=MILORD.93.313506.313531;bounded_by_ta=TRUE;common_boundary=Both;end=313531;ies_id=IESPGM.PTET51.1.93.301943;ies_left_dist=0;ies_min_dist=0;ies_right_dist=0;junction_seq=taaaaaaattatttcTActtattcatctcctt;read_names=HWI-D00104:165:C29AHACXX:8:2108:9775:84672,HWI-D00104:165:C29AHACXX:8:2303:16704:91848;sequence=TACAGTTATATAATCCAATTCATTTA;start=313506;subtype=IES;support_ref=8;support_variant=2;type=IES;
scaffold51_93_with_IES	MILORD	internal_eliminated_sequence	316230	316323	.	.	.	ID=MILORD.93.316230.316323;Name=MILORD.93.316230.316323;bounded_by_ta=TRUE;common_boundary=Both;end=316323;ies_id=IESPGM.PTET51.1.93.304641;ies_left_dist=0;ies_min_dist=0;ies_right_dist=0;junction_seq=tttcagttattctgaTAtcaaaagatcctttt;read_names=HWI-D00104:165:C29AHACXX:8:1107:16624:98906,HWI-D00104:165:C29AHACXX:8:1304:13160:90339,HWI-D00104:165:C29AHACXX:8:2202:14450:76063,HWI-D00104:165:C29AHACXX:8:2104:15673:58876,HWI-D00104:165:C29AHACXX:8:1103:4283:30459,HWI-D00104:165:C29AHACXX:8:1201:16599:52620,HWI-D00104:165:C29AHACXX:8:1104:18562:29448,HWI-D00104:165:C29AHACXX:8:1205:13135:58601,HWI-D00104:165:C29AHACXX:8:1304:11300:93434,HWI-D00104:165:C29AHACXX:8:2104:19991:34706,HWI-D00104:165:C29AHACXX:8:1204:15322:76639,HWI-D00104:165:C29AHACXX:8:1105:3949:46083,HWI-D00104:165:C29AHACXX:8:1206:20330:94752,HWI-D00104:165:C29AHACXX:8:2103:20564:87505,HWI-D00104:165:C29AHACXX:8:1106:9991:4198,HWI-D00104:165:C29AHACXX:8:1205:18505:20570,HWI-D00104:165:C29AHACXX:8:2202:6865:82897,HWI-D00104:165:C29AHACXX:8:2104:7086:22175,HWI-D00104:165:C29AHACXX:8:2105:9108:59578,HWI-D00104:165:C29AHACXX:8:2201:12391:16989,HWI-D00104:165:C29AHACXX:8:2205:8649:31483,HWI-D00104:165:C29AHACXX:8:1301:2033:40426,HWI-D00104:165:C29AHACXX:8:1302:5704:12383,HWI-D00104:165:C29AHACXX:8:1309:19228:33990,HWI-D00104:165:C29AHACXX:8:2306:2337:59050,HWI-D00104:165:C29AHACXX:8:1304:13901:15238,HWI-D00104:165:C29AHACXX:8:1105:2245:35554,HWI-D00104:165:C29AHACXX:8:2303:4325:85836,HWI-D00104:165:C29AHACXX:8:1309:5734:36724,HWI-D00104:165:C29AHACXX:8:1101:6356:34982,HWI-D00104:165:C29AHACXX:8:2308:8823:58953,HWI-D00104:165:C29AHACXX:8:2102:8112:44126,HWI-D00104:165:C29AHACXX:8:2308:12060:25775,HWI-D00104:165:C29AHACXX:8:1205:12291:99269,HWI-D00104:165:C29AHACXX:8:1309:16734:80471,HWI-D00104:165:C29AHACXX:8:1307:18552:11940,HWI-D00104:165:C29AHACXX:8:1304:7506:53069,HWI-D00104:165:C29AHACXX:8:2102:16700:90926,HWI-D00104:165:C29AHACXX:8:1102:6262:9000,HWI-D00104:165:C29AHACXX:8:2304:2876:91876,HWI-D00104:165:C29AHACXX:8:2104:10692:71280;sequence=TATAGTTACTATCGTTTTCTTTTAGGATGATTATAAAAAATAATATTAACAACTTAACCAAATTAAAAATTACAAAGATTTCTAAATCTAACAG;start=316230;subtype=IES;support_ref=4;support_variant=41;type=IES;
scaffold51_93_with_IES	MILORD	internal_eliminated_sequence	318654	318771	.	.	.	ID=MILORD.93.318654.318771;Name=MILORD.93.318654.318771;bounded_by_ta=TRUE;common_boundary=Both;end=318771;ies_id=IESPGM.PTET51.1.93.306971;ies_left_dist=0;ies_min_dist=0;ies_right_dist=0;junction_seq=gccctcttgattaatTAtaatagtaggaataa;read_names=HWI-D00104:165:C29AHACXX:8:2204:16946:26403,HWI-D00104:165:C29AHACXX:8:1201:13325:21469,HWI-D00104:165:C29AHACXX:8:2204:2481:38961,HWI-D00104:165:C29AHACXX:8:2201:18910:98634,HWI-D00104:165:C29AHACXX:8:2302:3977:21465,HWI-D00104:165:C29AHACXX:8:1107:16180:48320,HWI-D00104:165:C29AHACXX:8:1303:4897:6212,HWI-D00104:165:C29AHACXX:8:1309:9692:70999,HWI-D00104:165:C29AHACXX:8:2104:7235:78185,HWI-D00104:165:C29AHACXX:8:2308:9183:30431,HWI-D00104:165:C29AHACXX:8:1101:17823:20018,HWI-D00104:165:C29AHACXX:8:2202:7495:52960,HWI-D00104:165:C29AHACXX:8:2205:6437:52897,HWI-D00104:165:C29AHACXX:8:2202:17716:81985,HWI-D00104:165:C29AHACXX:8:2102:5074:31208,HWI-D00104:165:C29AHACXX:8:1303:6167:101010,HWI-D00104:165:C29AHACXX:8:1104:15836:57005,HWI-D00104:165:C29AHACXX:8:2302:12485:34699,HWI-D00104:165:C29AHACXX:8:2108:7634:24397,HWI-D00104:165:C29AHACXX:8:1306:11688:77602,HWI-D00104:165:C29AHACXX:8:2108:10692:66919,HWI-D00104:165:C29AHACXX:8:1206:7732:16707,HWI-D00104:165:C29AHACXX:8:1104:12159:38795,HWI-D00104:165:C29AHACXX:8:1101:6724:14747,HWI-D00104:165:C29AHACXX:8:2306:19329:47080,HWI-D00104:165:C29AHACXX:8:1304:6680:22422,HWI-D00104:165:C29AHACXX:8:2203:18582:29862,HWI-D00104:165:C29AHACXX:8:1301:13120:82873,HWI-D00104:165:C29AHACXX:8:1306:5954:36330,HWI-D00104:165:C29AHACXX:8:2301:7272:31739;sequence=TATTCATCATAATTATTAGAAATATTTTATTTAAATTTTGATTATACAATTAGAATATTTTTGCTATTGTTTTGTGCTAAATTGTAATTAATAAATTCTAAATTAAATAAACCTATTG;start=318654;subtype=IES;support_ref=6;support_variant=30;type=IES;
scaffold51_93_with_IES	MILORD	internal_eliminated_sequence	321143	321247	.	.	.	ID=MILORD.93.321143.321247;Name=MILORD.93.321143.321247;bounded_by_ta=TRUE;common_boundary=Both;end=321247;ies_id=IESPGM.PTET51.1.93.309342;ies_left_dist=0;ies_min_dist=0;ies_right_dist=0;junction_seq=aaattgctcaatttgTAtctctatttgaaatc;read_names=HWI-D00104:165:C29AHACXX:8:1202:16782:65153,HWI-D00104:165:C29AHACXX:8:1205:13913:61454,HWI-D00104:165:C29AHACXX:8:2102:18769:74453,HWI-D00104:165:C29AHACXX:8:2305:8208:11236,HWI-D00104:165:C29AHACXX:8:1204:16182:2173,HWI-D00104:165:C29AHACXX:8:1303:8752:45824,HWI-D00104:165:C29AHACXX:8:2102:20603:98468,HWI-D00104:165:C29AHACXX:8:1206:12164:84243,HWI-D00104:165:C29AHACXX:8:2205:12867:41588,HWI-D00104:165:C29AHACXX:8:2209:18102:45379,HWI-D00104:165:C29AHACXX:8:2206:6977:34162,HWI-D00104:165:C29AHACXX:8:1304:6020:51122,HWI-D00104:165:C29AHACXX:8:1101:1487:18085,HWI-D00104:165:C29AHACXX:8:2207:15297:50637,HWI-D00104:165:C29AHACXX:8:1202:5992:56979,HWI-D00104:165:C29AHACXX:8:1309:4098:46103,HWI-D00104:165:C29AHACXX:8:2308:13571:69277,HWI-D00104:165:C29AHACXX:8:2201:19340:18721,HWI-D00104:165:C29AHACXX:8:2204:6983:55774,HWI-D00104:165:C29AHACXX:8:1105:7089:46936,HWI-D00104:165:C29AHACXX:8:2304:9139:82255,HWI-D00104:165:C29AHACXX:8:2306:4995:34250,HWI-D00104:165:C29AHACXX:8:2203:15916:19932,HWI-D00104:165:C29AHACXX:8:1204:4465:74871,HWI-D00104:165:C29AHACXX:8:2205:18557:17938,HWI-D00104:165:C29AHACXX:8:1104:6679:76910,HWI-D00104:165:C29AHACXX:8:1101:14174:20061,HWI-D00104:165:C29AHACXX:8:2303:2573:34740,HWI-D00104:165:C29AHACXX:8:1303:7727:54348,HWI-D00104:165:C29AHACXX:8:1302:9802:11380,HWI-D00104:165:C29AHACXX:8:1301:2255:84459,HWI-D00104:165:C29AHACXX:8:2206:3861:33858,HWI-D00104:165:C29AHACXX:8:2203:1437:58795,HWI-D00104:165:C29AHACXX:8:2308:16599:48148,HWI-D00104:165:C29AHACXX:8:2204:5334:47559,HWI-D00104:165:C29AHACXX:8:2303:8065:84100,HWI-D00104:165:C29AHACXX:8:1201:4951:5565,HWI-D00104:165:C29AHACXX:8:2306:16825:17990,HWI-D00104:165:C29AHACXX:8:1304:14426:36732;sequence=TATTAACAAATTATTATTATCAGACACAATAATATTTTCTGTTAGTTCGGCAATTATAATAATTAAATTTGATGGAAAATTATCAAAAAAAAATTAAGGGCTCAA;start=321143;subtype=IES;support_ref=10;support_variant=39;type=IES;
scaffold51_93_with_IES	MILORD	internal_eliminated_sequence	321157	321247	.	.	.	ID=MILORD.93.321157.321247;Name=MILORD.93.321157.321247;bounded_by_ta=TRUE;common_boundary=RIGHT;end=321247;ies_id=IESPGM.PTET51.1.93.309342;ies_left_dist=-14;ies_min_dist=0;ies_right_dist=0;junction_seq=gtattaacaaattatTAtctctatttgaaatc;read_names=HWI-D00104:165:C29AHACXX:8:2206:2197:70788;sequence=TATTATCAGACACAATAATATTTTCTGTTAGTTCGGCAATTATAATAATTAAATTTGATGGAAAATTATCAAAAAAAAATTAAGGGCTCAA;start=321157;subtype=PARTIAL_INTERNAL;support_ref=3;support_variant=1;type=ALTERNATIVE;
scaffold51_93_with_IES	MILORD	internal_eliminated_sequence	322473	322880	.	.	.	ID=MILORD.93.322473.322880;Name=MILORD.93.322473.322880;bounded_by_ta=TRUE;common_boundary=None;end=322880;ies_id=IESPGM.PTET51.1.93.310659;ies_left_dist=92;ies_min_dist=92;ies_right_dist=-179;junction_seq=aagtgttttttcttgTAcaaatatattatcga;read_names=HWI-D00104:165:C29AHACXX:8:1205:2581:40021,HWI-D00104:165:C29AHACXX:8:2101:8555:74164,HWI-D00104:165:C29AHACXX:8:1106:7890:47704,HWI-D00104:165:C29AHACXX:8:1303:9601:76830,HWI-D00104:165:C29AHACXX:8:1205:19537:62051,HWI-D00104:165:C29AHACXX:8:2304:19997:10169,HWI-D00104:165:C29AHACXX:8:1102:21059:82819,HWI-D00104:165:C29AHACXX:8:2304:7193:29974,HWI-D00104:165:C29AHACXX:8:2307:14102:100255,HWI-D00104:165:C29AHACXX:8:1105:8652:53720,HWI-D00104:165:C29AHACXX:8:2102:19081:71352,HWI-D00104:165:C29AHACXX:8:1103:13164:55568,HWI-D00104:165:C29AHACXX:8:1104:9472:98047,HWI-D00104:165:C29AHACXX:8:1307:2411:10263,HWI-D00104:165:C29AHACXX:8:2308:1504:8952,HWI-D00104:165:C29AHACXX:8:1307:20731:22005,HWI-D00104:165:C29AHACXX:8:1305:2328:26472,HWI-D00104:165:C29AHACXX:8:2306:2503:10651,HWI-D00104:165:C29AHACXX:8:2304:17269:15552;sequence=TATTATTAGATTAAAATTCAAATATATTTTAATGACCTGGCAAACGATTATCTAATGTTTAATGTAATTTTATTTTTAGGAAGACTCAGTTATACAGTATGCTCACAGTATGAAACAAAATTTAATAATACAATATATCCATTTCAACTTAACATGATGATCAGAAAATTAAATGATTTAAGAAAAAAATTTTATCAAAATTGTCGTAAAATGGTTTAATTACAAAGTGTATCTTGCTAATATCAGCTAAATACCTTCATTAAAAAAGGATAATGACATCAAATTTATGTGAAGAAAGTTGATGAATCATAGTTTGATCAATTTTTGTTTAAAAGGGATATTTTAATTCGAAAATCTTTGATTTTACTTATTTAAGCATTTTAAGATGCTAAAGAAATTTTAGAACAA;start=322473;subtype=EXTERNAL;support_ref=78;support_variant=19;type=ALTERNATIVE;
scaffold51_93_with_IES	MILORD	internal_eliminated_sequence	322565	322701	.	.	.	ID=MILORD.93.322565.322701;Name=MILORD.93.322565.322701;bounded_by_ta=TRUE;common_boundary=Both;end=322701;ies_id=IESPGM.PTET51.1.93.310659;ies_left_dist=0;ies_min_dist=0;ies_right_dist=0;junction_seq=aggaagactcagttaTAtcttgctaatatcag;read_names=HWI-D00104:165:C29AHACXX:8:1108:15580:86166,HWI-D00104:165:C29AHACXX:8:2205:19789:28721,HWI-D00104:165:C29AHACXX:8:1302:1875:4808,HWI-D00104:165:C29AHACXX:8:2305:13347:75535,HWI-D00104:165:C29AHACXX:8:1309:15490:33527;sequence=TACAGTATGCTCACAGTATGAAACAAAATTTAATAATACAATATATCCATTTCAACTTAACATGATGATCAGAAAATTAAATGATTTAAGAAAAAAATTTTATCAAAATTGTCGTAAAATGGTTTAATTACAAAGTG;start=322565;subtype=IES;support_ref=16;support_variant=5;type=IES;
scaffold51_93_with_IES	MILORD	internal_eliminated_sequence	322565	322678	.	.	.	ID=MILORD.93.322565.322678;Name=MILORD.93.322565.322678;bounded_by_ta=TRUE;common_boundary=LEFT;end=322678;ies_id=IESPGM.PTET51.1.93.310659;ies_left_dist=0;ies_min_dist=0;ies_right_dist=23;junction_seq=aggaagactcagttaTAaaatggtttaattac;read_names=HWI-D00104:165:C29AHACXX:8:1206:3177:31985;sequence=TACAGTATGCTCACAGTATGAAACAAAATTTAATAATACAATATATCCATTTCAACTTAACATGATGATCAGAAAATTAAATGATTTAAGAAAAAAATTTTATCAAAATTGTCG;start=322565;subtype=PARTIAL_INTERNAL;support_ref=8;support_variant=1;type=ALTERNATIVE;
scaffold51_93_with_IES	MILORD	internal_eliminated_sequence	326977	327003	.	.	.	ID=MILORD.93.326977.327003;Name=MILORD.93.326977.327003;bounded_by_ta=TRUE;common_boundary=Both;end=327003;ies_id=IESPGM.PTET51.1.93.314934;ies_left_dist=0;ies_min_dist=0;ies_right_dist=0;junction_seq=taataaatgttctagTAtaaatagttttgaaa;read_names=HWI-D00104:165:C29AHACXX:8:2202:5883:29683,HWI-D00104:165:C29AHACXX:8:2209:15932:43751,HWI-D00104:165:C29AHACXX:8:2207:9007:64452,HWI-D00104:165:C29AHACXX:8:1105:10581:71289,HWI-D00104:165:C29AHACXX:8:1302:9956:2363,HWI-D00104:165:C29AHACXX:8:1204:18001:74607,HWI-D00104:165:C29AHACXX:8:2302:7976:51649,HWI-D00104:165:C29AHACXX:8:2201:14289:36498;sequence=TAAAGCTGAGATAATTCATTTATTTTA;start=326977;subtype=IES;support_ref=132;support_variant=8;type=IES;
scaffold51_93_with_IES	MILORD	internal_eliminated_sequence	326977	327041	.	.	.	ID=MILORD.93.326977.327041;Name=MILORD.93.326977.327041;bounded_by_ta=TRUE;common_boundary=LEFT;end=327041;ies_id=IESPGM.PTET51.1.93.314934;ies_left_dist=0;ies_min_dist=0;ies_right_dist=-38;junction_seq=taataaatgttctagTAtttaaataatgtaac;read_names=HWI-D00104:165:C29AHACXX:8:2301:4777:57989;sequence=TAAAGCTGAGATAATTCATTTATTTTATATAAATAGTTTTGAAATAGTGTTAGAAAATTTTAGTA;start=326977;subtype=PARTIAL_EXTERNAL;support_ref=44;support_variant=1;type=ALTERNATIVE;
scaffold51_93_with_IES	MILORD	internal_eliminated_sequence	331061	331130	.	.	.	ID=MILORD.93.331061.331130;Name=MILORD.93.331061.331130;bounded_by_ta=TRUE;common_boundary=Both;end=331130;ies_id=IESPGM.PTET51.1.93.318991;ies_left_dist=0;ies_min_dist=0;ies_right_dist=0;junction_seq=ttctgtattcgaaagTAccaaatttcattttt;read_names=HWI-D00104:165:C29AHACXX:8:2104:11954:94985,HWI-D00104:165:C29AHACXX:8:1307:16259:88751,HWI-D00104:165:C29AHACXX:8:1305:4384:68394,HWI-D00104:165:C29AHACXX:8:1302:18852:50888,HWI-D00104:165:C29AHACXX:8:1204:3406:81556,HWI-D00104:165:C29AHACXX:8:1103:4963:42462,HWI-D00104:165:C29AHACXX:8:1206:9129:3656,HWI-D00104:165:C29AHACXX:8:2102:16988:10740,HWI-D00104:165:C29AHACXX:8:1304:8636:55409,HWI-D00104:165:C29AHACXX:8:2207:8270:6314,HWI-D00104:165:C29AHACXX:8:1305:17471:93185,HWI-D00104:165:C29AHACXX:8:2301:20281:67167,HWI-D00104:165:C29AHACXX:8:2209:7316:16276,HWI-D00104:165:C29AHACXX:8:1102:2394:63444,HWI-D00104:165:C29AHACXX:8:1201:19101:83958,HWI-D00104:165:C29AHACXX:8:2204:11634:25857,HWI-D00104:165:C29AHACXX:8:1102:20644:79787,HWI-D00104:165:C29AHACXX:8:1202:6475:61538,HWI-D00104:165:C29AHACXX:8:2205:17938:4678,HWI-D00104:165:C29AHACXX:8:2102:19597:66637,HWI-D00104:165:C29AHACXX:8:1101:8516:43236,HWI-D00104:165:C29AHACXX:8:1103:10126:99683,HWI-D00104:165:C29AHACXX:8:2103:5781:34505,HWI-D00104:165:C29AHACXX:8:2203:11305:74792,HWI-D00104:165:C29AHACXX:8:1201:8237:40501,HWI-D00104:165:C29AHACXX:8:1108:16669:39406,HWI-D00104:165:C29AHACXX:8:1108:7588:49659,HWI-D00104:165:C29AHACXX:8:1306:17298:63863,HWI-D00104:165:C29AHACXX:8:2302:8534:91675,HWI-D00104:165:C29AHACXX:8:1301:15418:44675;sequence=TATAGGTAATTTTAATGAAGAAATAATAATAACATTTACAAGTTGAGAATAAAATAATAATACTTGACTA;start=331061;subtype=IES;support_ref=10;support_variant=30;type=IES;
scaffold51_93_with_IES	MILORD	internal_eliminated_sequence	340923	340950	.	.	.	ID=MILORD.93.340923.340950;Name=MILORD.93.340923.340950;bounded_by_ta=TRUE;common_boundary=None;end=340950;ies_id=IESPGM.PTET51.1.93.328976;ies_left_dist=193;ies_min_dist=191;ies_right_dist=191;junction_seq=atttcaaatatatttTAaattgttctcataac;read_names=HWI-D00104:165:C29AHACXX:8:2306:12464:63769,HWI-D00104:165:C29AHACXX:8:1108:7829:57621,HWI-D00104:165:C29AHACXX:8:2205:13197:11956;sequence=TATAATTAAATTATTTTTATTCAATTTA;start=340923;subtype=MAC;support_ref=50;support_variant=3;type=CRYPTIC;
scaffold51_93_with_IES	MILORD	internal_eliminated_sequence	340923	340948	.	.	.	ID=MILORD.93.340923.340948;Name=MILORD.93.340923.340948;bounded_by_ta=TRUE;common_boundary=None;end=340948;ies_id=IESPGM.PTET51.1.93.328976;ies_left_dist=193;ies_min_dist=193;ies_right_dist=193;junction_seq=atttcaaatatatttTAtaaattgttctcata;read_names=HWI-D00104:165:C29AHACXX:8:1104:18949:93551;sequence=TATAATTAAATTATTTTTATTCAATT;start=340923;subtype=MAC;support_ref=25;support_variant=1;type=CRYPTIC;
scaffold51_93_with_IES	MILORD	internal_eliminated_sequence	343495	343521	.	.	.	ID=MILORD.93.343495.343521;Name=MILORD.93.343495.343521;bounded_by_ta=TRUE;common_boundary=Both;end=343521;ies_id=IESPGM.PTET51.1.93.331329;ies_left_dist=0;ies_min_dist=0;ies_right_dist=0;junction_seq=ttaattcagaaccgtTAacaatcaattaattg;read_names=HWI-D00104:165:C29AHACXX:8:2104:9083:14768,HWI-D00104:165:C29AHACXX:8:1108:4829:93630,HWI-D00104:165:C29AHACXX:8:1309:5862:24572,HWI-D00104:165:C29AHACXX:8:2303:1852:33143,HWI-D00104:165:C29AHACXX:8:2102:6549:51564,HWI-D00104:165:C29AHACXX:8:1303:17908:28992,HWI-D00104:165:C29AHACXX:8:2105:6282:12474,HWI-D00104:165:C29AHACXX:8:2302:9011:66361,HWI-D00104:165:C29AHACXX:8:1107:15337:27523,HWI-D00104:165:C29AHACXX:8:2204:10495:5854;sequence=TATACTTATAAAAATCTATTTAATCTG;start=343495;subtype=IES;support_ref=45;support_variant=10;type=IES;
scaffold51_93_with_IES	MILORD	internal_eliminated_sequence	344598	344685	.	.	.	ID=MILORD.93.344598.344685;Name=MILORD.93.344598.344685;bounded_by_ta=TRUE;common_boundary=None;end=344685;ies_id=IESPGM.PTET51.1.93.331329;ies_left_dist=-1103;ies_min_dist=1103;ies_right_dist=-1164;junction_seq=agttgttttgctttaTAactaaaagaataatt;read_names=HWI-D00104:165:C29AHACXX:8:1202:7899:45970,HWI-D00104:165:C29AHACXX:8:1105:4119:84987,HWI-D00104:165:C29AHACXX:8:2203:19118:76289;sequence=TATATCTAATCATTAAAGAATTTGCGTTTGAAAGTATATTTAACTTGAATCATTAAATGTTAAACAAGAAAAATCAATTAGCTAGTTG;start=344598;subtype=MAC;support_ref=88;support_variant=3;type=CRYPTIC;
scaffold51_94_with_IES	MILORD	internal_eliminated_sequence	1064	1337	.	.	.	ID=MILORD.94.1064.1337;Name=MILORD.94.1064.1337;bounded_by_ta=TRUE;common_boundary=None;end=1337;ies_id=IESPGM.PTET51.1.94.3277;ies_left_dist=2213;ies_min_dist=1993;ies_right_dist=1993;junction_seq=aagaattacaaaataTAtaatgcttattgttg;read_names=HWI-D00104:165:C29AHACXX:8:2104:13976:55321;sequence=TATATTTCAAGATTGTGAATATTATTAATGAGAAAAAATTAATAAATTATCAGATTAACAGTTAAAAATAATCTTAAACAATCTAATGCAAATGGAATATCTACTATGATACTAAAGCCAATCTCAATATATACTACAACAAGTTAGGAAAGTAAGGCAATCCAAATCTTTGATATCCTTCGATATTTCCAAAGCGCTTAAGATTATGTGAGCAAAATATGAAATATTGACAATAGATACTTATAATTTCTTGTAAGAATTCTAATTATCAATA;start=1064;subtype=MAC;support_ref=1;support_variant=1;type=CRYPTIC;
scaffold51_94_with_IES	MILORD	internal_eliminated_sequence	1195	3450	.	.	.	ID=MILORD.94.1195.3450;Name=MILORD.94.1195.3450;bounded_by_ta=TRUE;common_boundary=None;end=3450;ies_id=IESPGM.PTET51.1.94.3391;ies_left_dist=2250;ies_min_dist=100;ies_right_dist=100;junction_seq=gccaatctcaatataTAaaattaataaaacat;read_names=HWI-D00104:165:C29AHACXX:8:1104:16313:84678;sequence=TACTACAACAAGTTAGGAAAGTAAGGCAATCCAAATCTTTGATATCCTTCGATATTTCCAAAGCGCTTAAGATTATGTGAGCAAAATATGAAATATTGACAATAGATACTTATAATTTCTTGTAAGAATTCTAATTATCAATATATAATGCTTATTGTTGTTATAACATTAAACACTTTTAGACTAGGTATTTTCAGATTTCTTTCCTCAAATAAAGAAGTTTCATATTATTCTATATAAATATATCTGATCTAAATCATAATTTAACCTAATCCTGGTGATTTAAATCACTTCGGATCTGATATTTATTTTTCAAATGTTGTAACCAAGAAGATTCTAAAAAATTGTGATAGAAAATTTTATTGGAAAAAATTGTTTCTCAAAAATAAAAGAGATTGTAAATAATTTACTTTTGAATTGCTTCCATTAAATATATAAATAAAGTATATTGTGAAAAATTTTGAATTAATATACGTTACATCAATTCTAGCTGATGTATGTGGGTATATATTTTGATTATATTCTGTTCATATTGACAACTATCAGATTGATTTATCATCACAACCTGTTTTCTAAGTAAGGTGTCTCTAGGTTTAGGGATAGCATCTGTATCAATTATTAATAAAAATAATCTAATAAAAGTAGCAAGTTTTGAGATCTCTCTTAAAGTGAACTTAATCTTTAAGGAATCCGCAACTATCAGTTCGTATCAGATGTGCTCTCATTAAGAAAATTTATGGTTTTTACTCAGATATCAGTTTTTATTGAAAATATTAATAAAAATAAAATATACTATTTGATTTAAAAACTATGTTAAATTTAATTCTGCTTTTTCCTATGGTTGTTGGATACATAAGCTCTGATTAAGGTTGGTTTAAATAAACGAATTATGGTTTGGACTCATAATTTTCATGTCAGAACAACTAATCACATTCTTATATAGTTGCTTTTTCTGAAGAGTTTTTCAATGCTCCTCAAATCATATTTTTTTGGAAATTACTTGACCTCTATTACTATTAATCAGGATTTTTGCTAGAAATCTCAAGTATTAATACATTCAGTAATATGGAGAATATTTTTTAGATTTTACAATAACCATTACTTGTCCTTAATCAAGGGTTTGTGGGGTGGAAATTGTCTGGTTTGCAATAGATGATTAACGAATATAAGTTATAAGCTAATTTAATCCTAAAGATTTCAAGTCTAAAATAACATTTGAACATCAAAACCCTAATGCTGATTTTGGTATTATAATTCCAACAAGCATTTCATTTTCTGGTCCGTTCAATCTTTCAATTCAAGTAGAGTATAATAAATTTGTTTTAGATAATTAAAATAACCCCATATAATGTTAGCATCGAAATAAAAAATTTAATAGAAAATAATTAATATTTAAATTAATTAGGATATTAAATAATTTTAGGTCCTGAAAATGCTTTCAAGCTAATTGAATAAAGAACCCTTTTATATCCCTATTAAAGTAATTTGATCGAAATATAACCATAATCATGGTTTTTTCTTATACTTCAATAATTAATCTATAATTAATAAGATAATTTGTATTATTTATTTGAAAGTTATGAAGATCAATCATCTATATCTTACAAATTTCCTTAGTGTATAGAATTTGATTTAATTTTTTAGGGGGAATTTTCAATGAAATTTAAATAAAAGCTTATTGGATGACATACCAATTAACTCAGTATTATAGACAATTGCAATTAAAAAAAATATAAATCATTTATAAATAAATTCCCAATTAATCAATCATGCCATAACTTTAAGTTGAAATTTCAACTTTATCAGAACATAAATAAATATTTAATTCAACTGGGATTTTCTCTTTACTCATAGGAAAATTTAATAATGTACTTACATTTAAAATATCTTATATATGTTAACAGAGTGAAATAGTTAAAATAAATCTCTAAAATGGAGCTTTTAATAATAAATATTACAATTCATTTGATTGCAATAATTAAATCAATCAAATACAATATAATGTTGAATTTAAGGTTTAACCTGATGCTTACCAAAAATTAATCTTAAACATTACTGATAAAAATTGTCAAGTTTAGCAAATACAATAGAAAAAATAAATAGCAATAATTAAATTTGATCAGAATTAACTAATTATACTCTATAATTAGGTTAAATCTTCAGAAAAAATAATTGTATTAAATGCTACTTGAAATTAATTTACATTGAAGTGATTATCTTTAACATTATATAATAATTGTATTAATTAAATATAAA;start=1195;subtype=OVERLAPPING;support_ref=53;support_variant=1;type=ALTERNATIVE;
scaffold51_94_with_IES	MILORD	internal_eliminated_sequence	2690	2716	.	.	.	ID=MILORD.94.2690.2716;Name=MILORD.94.2690.2716;bounded_by_ta=TRUE;common_boundary=None;end=2716;ies_id=IESPGM.PTET51.1.94.3277;ies_left_dist=587;ies_min_dist=587;ies_right_dist=614;junction_seq=gtaatttgatcgaaaTActtcaataattaatc;read_names=HWI-D00104:165:C29AHACXX:8:1301:9436:30872;sequence=TATAACCATAATCATGGTTTTTTCTTA;start=2690;subtype=MAC;support_ref=57;support_variant=1;type=CRYPTIC;
scaffold51_94_with_IES	MILORD	internal_eliminated_sequence	3277	3330	.	.	.	ID=MILORD.94.3277.3330;Name=MILORD.94.3277.3330;bounded_by_ta=TRUE;common_boundary=Both;end=3330;ies_id=IESPGM.PTET51.1.94.3277;ies_left_dist=0;ies_min_dist=0;ies_right_dist=0;junction_seq=gtcaagtttagcaaaTActctataattaggtt;read_names=HWI-D00104:165:C29AHACXX:8:1204:18320:96605,HWI-D00104:165:C29AHACXX:8:1103:7826:64987,HWI-D00104:165:C29AHACXX:8:1304:18510:75841,HWI-D00104:165:C29AHACXX:8:2201:4696:73222,HWI-D00104:165:C29AHACXX:8:1306:8902:11099,HWI-D00104:165:C29AHACXX:8:2308:19279:84724,HWI-D00104:165:C29AHACXX:8:1304:3841:85172,HWI-D00104:165:C29AHACXX:8:1303:14191:55840,HWI-D00104:165:C29AHACXX:8:1309:16113:48081,HWI-D00104:165:C29AHACXX:8:2303:19438:40777,HWI-D00104:165:C29AHACXX:8:1203:19983:98914,HWI-D00104:165:C29AHACXX:8:1301:20575:56578,HWI-D00104:165:C29AHACXX:8:2302:8814:4576,HWI-D00104:165:C29AHACXX:8:2105:13376:23812,HWI-D00104:165:C29AHACXX:8:1201:4408:16051,HWI-D00104:165:C29AHACXX:8:2301:3071:54964,HWI-D00104:165:C29AHACXX:8:2103:3733:22189,HWI-D00104:165:C29AHACXX:8:2101:4637:94324,HWI-D00104:165:C29AHACXX:8:2308:6844:47247,HWI-D00104:165:C29AHACXX:8:2308:10500:11978,HWI-D00104:165:C29AHACXX:8:1305:8704:48322;sequence=TACAATAGAAAAAATAAATAGCAATAATTAAATTTGATCAGAATTAACTAATTA;start=3277;subtype=IES;support_ref=6;support_variant=21;type=IES;
scaffold51_94_with_IES	MILORD	internal_eliminated_sequence	3846	3871	.	.	.	ID=MILORD.94.3846.3871;Name=MILORD.94.3846.3871;bounded_by_ta=TRUE;common_boundary=Both;end=3871;ies_id=IESPGM.PTET51.1.94.3686;ies_left_dist=0;ies_min_dist=0;ies_right_dist=0;junction_seq=ttgatttaaataaaaTAtttaaatgactttga;read_names=HWI-D00104:165:C29AHACXX:8:2102:3061:10588,HWI-D00104:165:C29AHACXX:8:1108:19830:9170,HWI-D00104:165:C29AHACXX:8:1302:4945:24112,HWI-D00104:165:C29AHACXX:8:2303:13431:9486,HWI-D00104:165:C29AHACXX:8:2304:20783:6277,HWI-D00104:165:C29AHACXX:8:1309:12675:100503,HWI-D00104:165:C29AHACXX:8:2203:16817:97959,HWI-D00104:165:C29AHACXX:8:1104:15637:35767,HWI-D00104:165:C29AHACXX:8:2303:5920:16406,HWI-D00104:165:C29AHACXX:8:2203:15927:70916;sequence=TATAGACAAAAATTATTAATTAAGTA;start=3846;subtype=IES;support_ref=15;support_variant=10;type=IES;
scaffold51_94_with_IES	MILORD	internal_eliminated_sequence	4299	4328	.	.	.	ID=MILORD.94.4299.4328;Name=MILORD.94.4299.4328;bounded_by_ta=TRUE;common_boundary=None;end=4328;ies_id=IESPGM.PTET51.1.94.4363;ies_left_dist=250;ies_min_dist=249;ies_right_dist=249;junction_seq=aactaaattctaaatTActctacaagatggaa;read_names=HWI-D00104:165:C29AHACXX:8:1309:20140:94313,HWI-D00104:165:C29AHACXX:8:2207:16199:20636,HWI-D00104:165:C29AHACXX:8:2202:20418:54303,HWI-D00104:165:C29AHACXX:8:1205:11694:76310,HWI-D00104:165:C29AHACXX:8:1105:6114:78874,HWI-D00104:165:C29AHACXX:8:2209:10984:77049,HWI-D00104:165:C29AHACXX:8:2203:15872:86548;sequence=TACGATTAAAAAAAACAAAGAAATTCATTA;start=4299;subtype=MAC;support_ref=120;support_variant=7;type=CRYPTIC;
scaffold51_94_with_IES	MILORD	internal_eliminated_sequence	4327	4370	.	.	.	ID=MILORD.94.4327.4370;Name=MILORD.94.4327.4370;bounded_by_ta=TRUE;common_boundary=None;end=4370;ies_id=IESPGM.PTET51.1.94.4363;ies_left_dist=222;ies_min_dist=207;ies_right_dist=207;junction_seq=aacaaagaaattcatTAttacatagaatagtg;read_names=HWI-D00104:165:C29AHACXX:8:2305:11601:67133,HWI-D00104:165:C29AHACXX:8:1103:5304:95028;sequence=TATACTCTACAAGATGGAATAATTTTAAGAATGTAAAAAAGGCA;start=4327;subtype=MAC;support_ref=70;support_variant=2;type=CRYPTIC;
scaffold51_94_with_IES	MILORD	internal_eliminated_sequence	4329	4370	.	.	.	ID=MILORD.94.4329.4370;Name=MILORD.94.4329.4370;bounded_by_ta=TRUE;common_boundary=None;end=4370;ies_id=IESPGM.PTET51.1.94.4363;ies_left_dist=220;ies_min_dist=207;ies_right_dist=207;junction_seq=caaagaaattcattaTAttacatagaatagtg;read_names=HWI-D00104:165:C29AHACXX:8:1108:7329:40446;sequence=TACTCTACAAGATGGAATAATTTTAAGAATGTAAAAAAGGCA;start=4329;subtype=MAC;support_ref=33;support_variant=1;type=CRYPTIC;
scaffold51_94_with_IES	MILORD	internal_eliminated_sequence	4549	4577	.	.	.	ID=MILORD.94.4549.4577;Name=MILORD.94.4549.4577;bounded_by_ta=TRUE;common_boundary=Both;end=4577;ies_id=IESPGM.PTET51.1.94.4363;ies_left_dist=0;ies_min_dist=0;ies_right_dist=0;junction_seq=gatgttggtgggatgTAttcagaagatgggaa;read_names=HWI-D00104:165:C29AHACXX:8:2303:17042:58094,HWI-D00104:165:C29AHACXX:8:2306:11137:40175,HWI-D00104:165:C29AHACXX:8:1203:6081:63449,HWI-D00104:165:C29AHACXX:8:2302:6618:76474,HWI-D00104:165:C29AHACXX:8:1307:5892:75349,HWI-D00104:165:C29AHACXX:8:1102:16811:53712,HWI-D00104:165:C29AHACXX:8:1104:18495:22841,HWI-D00104:165:C29AHACXX:8:1309:9521:87972,HWI-D00104:165:C29AHACXX:8:2203:12903:15113,HWI-D00104:165:C29AHACXX:8:2103:15180:5517,HWI-D00104:165:C29AHACXX:8:2302:1767:94617,HWI-D00104:165:C29AHACXX:8:1201:4504:68446,HWI-D00104:165:C29AHACXX:8:1302:12958:47034,HWI-D00104:165:C29AHACXX:8:2305:1148:62537,HWI-D00104:165:C29AHACXX:8:1106:20706:17727,HWI-D00104:165:C29AHACXX:8:1302:19174:96768,HWI-D00104:165:C29AHACXX:8:2101:14438:29386,HWI-D00104:165:C29AHACXX:8:1102:17320:22274,HWI-D00104:165:C29AHACXX:8:2105:6506:79902,HWI-D00104:165:C29AHACXX:8:2303:13382:50811,HWI-D00104:165:C29AHACXX:8:2105:10423:21917;sequence=TATAATAACCAATAAATAAGTATTTATTA;start=4549;subtype=IES;support_ref=6;support_variant=21;type=IES;
scaffold51_94_with_IES	MILORD	internal_eliminated_sequence	6792	6848	.	.	.	ID=MILORD.94.6792.6848;Name=MILORD.94.6792.6848;bounded_by_ta=TRUE;common_boundary=None;end=6848;ies_id=IESPGM.PTET51.1.94.4363;ies_left_dist=-2243;ies_min_dist=2243;ies_right_dist=-2271;junction_seq=aacaggtgcattaacTActaaaggtcaagcca;read_names=HWI-D00104:165:C29AHACXX:8:1205:4271:43495,HWI-D00104:165:C29AHACXX:8:2206:9626:85383,HWI-D00104:165:C29AHACXX:8:2307:16311:60021,HWI-D00104:165:C29AHACXX:8:1107:3304:72745,HWI-D00104:165:C29AHACXX:8:1101:11259:39707,HWI-D00104:165:C29AHACXX:8:2207:18315:17104,HWI-D00104:165:C29AHACXX:8:1108:20628:15578,HWI-D00104:165:C29AHACXX:8:1103:6535:20773,HWI-D00104:165:C29AHACXX:8:1201:14249:95467;sequence=TATTATCATCCTAATAAAAAACAACTTGGAAGTTCAATTTCAACATTTCATCAAGAA;start=6792;subtype=MAC;support_ref=192;support_variant=9;type=CRYPTIC;
scaffold51_94_with_IES	MILORD	internal_eliminated_sequence	10832	10885	.	.	.	ID=MILORD.94.10832.10885;Name=MILORD.94.10832.10885;bounded_by_ta=TRUE;common_boundary=Both;end=10885;ies_id=IESPGM.PTET51.1.94.10617;ies_left_dist=0;ies_min_dist=0;ies_right_dist=0;junction_seq=tagctttgtgtttgaTAtctgctgggggttca;read_names=HWI-D00104:165:C29AHACXX:8:1202:11336:73650,HWI-D00104:165:C29AHACXX:8:2301:14520:36770,HWI-D00104:165:C29AHACXX:8:2101:12848:76690,HWI-D00104:165:C29AHACXX:8:1303:19526:23244,HWI-D00104:165:C29AHACXX:8:2302:16885:74424,HWI-D00104:165:C29AHACXX:8:2101:5288:97134,HWI-D00104:165:C29AHACXX:8:2301:15717:33078,HWI-D00104:165:C29AHACXX:8:1304:13962:16313,HWI-D00104:165:C29AHACXX:8:1304:14853:9261,HWI-D00104:165:C29AHACXX:8:2304:17144:24367,HWI-D00104:165:C29AHACXX:8:1305:6591:5151,HWI-D00104:165:C29AHACXX:8:1202:10994:83854,HWI-D00104:165:C29AHACXX:8:1105:19119:85873,HWI-D00104:165:C29AHACXX:8:2108:8793:26373,HWI-D00104:165:C29AHACXX:8:1309:19537:35314,HWI-D00104:165:C29AHACXX:8:2303:2401:58135,HWI-D00104:165:C29AHACXX:8:1103:13729:65105,HWI-D00104:165:C29AHACXX:8:1201:4352:86170,HWI-D00104:165:C29AHACXX:8:1105:2007:23246,HWI-D00104:165:C29AHACXX:8:1203:2857:14312,HWI-D00104:165:C29AHACXX:8:1307:11306:55947,HWI-D00104:165:C29AHACXX:8:2203:11991:73187,HWI-D00104:165:C29AHACXX:8:1304:20371:75102,HWI-D00104:165:C29AHACXX:8:2203:2165:41053,HWI-D00104:165:C29AHACXX:8:2201:7485:72287,HWI-D00104:165:C29AHACXX:8:1107:12996:16249,HWI-D00104:165:C29AHACXX:8:1305:7284:36158,HWI-D00104:165:C29AHACXX:8:1302:8312:52778,HWI-D00104:165:C29AHACXX:8:2304:4272:35225,HWI-D00104:165:C29AHACXX:8:2207:10045:41986,HWI-D00104:165:C29AHACXX:8:1105:11906:48710,HWI-D00104:165:C29AHACXX:8:2207:9056:40831,HWI-D00104:165:C29AHACXX:8:2205:10107:81436,HWI-D00104:165:C29AHACXX:8:2303:7194:80027,HWI-D00104:165:C29AHACXX:8:1102:10844:84877;sequence=TACAGAGAAAAATAGCAAATCCTTTATTATTAAAATTCAATTAAGTAATAGCTG;start=10832;subtype=IES;support_ref=2;support_variant=35;type=IES;
scaffold51_94_with_IES	MILORD	internal_eliminated_sequence	11789	11833	.	.	.	ID=MILORD.94.11789.11833;Name=MILORD.94.11789.11833;bounded_by_ta=TRUE;common_boundary=Both;end=11833;ies_id=IESPGM.PTET51.1.94.11520;ies_left_dist=0;ies_min_dist=0;ies_right_dist=0;junction_seq=ggaaagtgaaaatgaTAagtatgaataatttg;read_names=HWI-D00104:165:C29AHACXX:8:1202:11758:24149,HWI-D00104:165:C29AHACXX:8:1306:13947:41906,HWI-D00104:165:C29AHACXX:8:1201:17820:86857,HWI-D00104:165:C29AHACXX:8:2302:11250:74744,HWI-D00104:165:C29AHACXX:8:2202:14121:46154,HWI-D00104:165:C29AHACXX:8:2307:4845:87551,HWI-D00104:165:C29AHACXX:8:2201:2150:90278,HWI-D00104:165:C29AHACXX:8:1102:15356:36207,HWI-D00104:165:C29AHACXX:8:2204:12374:52966,HWI-D00104:165:C29AHACXX:8:1202:20274:91799,HWI-D00104:165:C29AHACXX:8:1108:12964:8179,HWI-D00104:165:C29AHACXX:8:1103:15947:95289,HWI-D00104:165:C29AHACXX:8:2203:20038:84435,HWI-D00104:165:C29AHACXX:8:2103:10692:4703,HWI-D00104:165:C29AHACXX:8:2305:6360:47248,HWI-D00104:165:C29AHACXX:8:2304:10394:49241,HWI-D00104:165:C29AHACXX:8:1307:12271:73331,HWI-D00104:165:C29AHACXX:8:1305:11044:84412,HWI-D00104:165:C29AHACXX:8:2103:20066:91260,HWI-D00104:165:C29AHACXX:8:1108:13079:64724,HWI-D00104:165:C29AHACXX:8:2201:4429:60739,HWI-D00104:165:C29AHACXX:8:1102:18096:12570,HWI-D00104:165:C29AHACXX:8:2105:6199:44229,HWI-D00104:165:C29AHACXX:8:1203:13297:23571,HWI-D00104:165:C29AHACXX:8:1307:7872:63807,HWI-D00104:165:C29AHACXX:8:1201:1308:90897,HWI-D00104:165:C29AHACXX:8:1304:9281:49710,HWI-D00104:165:C29AHACXX:8:1301:16704:77888,HWI-D00104:165:C29AHACXX:8:1102:3013:74862,HWI-D00104:165:C29AHACXX:8:1301:4671:16899,HWI-D00104:165:C29AHACXX:8:2308:2688:15595,HWI-D00104:165:C29AHACXX:8:1102:15526:71407,HWI-D00104:165:C29AHACXX:8:2301:13107:56891,HWI-D00104:165:C29AHACXX:8:2203:15025:22764,HWI-D00104:165:C29AHACXX:8:1206:18464:8373,HWI-D00104:165:C29AHACXX:8:1301:13040:94747,HWI-D00104:165:C29AHACXX:8:1103:10851:5939,HWI-D00104:165:C29AHACXX:8:2105:8549:76100,HWI-D00104:165:C29AHACXX:8:1106:11856:94695,HWI-D00104:165:C29AHACXX:8:2302:17416:74187,HWI-D00104:165:C29AHACXX:8:1304:10067:29981,HWI-D00104:165:C29AHACXX:8:2302:5959:16717,HWI-D00104:165:C29AHACXX:8:1202:2799:54215,HWI-D00104:165:C29AHACXX:8:1107:14093:60466,HWI-D00104:165:C29AHACXX:8:2302:4305:78751,HWI-D00104:165:C29AHACXX:8:2103:8062:69054,HWI-D00104:165:C29AHACXX:8:1103:18327:36704,HWI-D00104:165:C29AHACXX:8:1206:17266:27163,HWI-D00104:165:C29AHACXX:8:1204:19030:42774,HWI-D00104:165:C29AHACXX:8:2203:13749:50470,HWI-D00104:165:C29AHACXX:8:2103:5198:29561,HWI-D00104:165:C29AHACXX:8:2202:14410:17901,HWI-D00104:165:C29AHACXX:8:1102:15988:45012,HWI-D00104:165:C29AHACXX:8:1104:14436:8279,HWI-D00104:165:C29AHACXX:8:1202:18437:73871,HWI-D00104:165:C29AHACXX:8:1105:20848:11443,HWI-D00104:165:C29AHACXX:8:2202:5341:44481,HWI-D00104:165:C29AHACXX:8:1205:3879:40198,HWI-D00104:165:C29AHACXX:8:2206:20239:86289,HWI-D00104:165:C29AHACXX:8:2101:6740:77319,HWI-D00104:165:C29AHACXX:8:2301:15228:6114,HWI-D00104:165:C29AHACXX:8:2301:11263:81232,HWI-D00104:165:C29AHACXX:8:1204:8577:39442,HWI-D00104:165:C29AHACXX:8:1201:20105:79255,HWI-D00104:165:C29AHACXX:8:1206:1271:55241,HWI-D00104:165:C29AHACXX:8:2203:2310:38595,HWI-D00104:165:C29AHACXX:8:2308:15944:55073,HWI-D00104:165:C29AHACXX:8:2201:7050:30083,HWI-D00104:165:C29AHACXX:8:2302:17299:98412,HWI-D00104:165:C29AHACXX:8:1105:13885:78506,HWI-D00104:165:C29AHACXX:8:1303:8120:72942,HWI-D00104:165:C29AHACXX:8:1301:5753:41655,HWI-D00104:165:C29AHACXX:8:2304:17643:58229;sequence=TACACTTTAATATATTAGCTATTTATATATATTACAAAACAACTA;start=11789;subtype=IES;support_ref=2;support_variant=73;type=IES;
scaffold51_94_with_IES	MILORD	internal_eliminated_sequence	18173	18246	.	.	.	ID=MILORD.94.18173.18246;Name=MILORD.94.18173.18246;bounded_by_ta=TRUE;common_boundary=Both;end=18246;ies_id=IESPGM.PTET51.1.94.17859;ies_left_dist=0;ies_min_dist=0;ies_right_dist=0;junction_seq=tttttagattcttcaTAataaaatccacctta;read_names=HWI-D00104:165:C29AHACXX:8:1303:2623:53752,HWI-D00104:165:C29AHACXX:8:1305:1602:74801,HWI-D00104:165:C29AHACXX:8:2304:5165:34921,HWI-D00104:165:C29AHACXX:8:2209:14097:66319,HWI-D00104:165:C29AHACXX:8:2304:13321:96918,HWI-D00104:165:C29AHACXX:8:2301:15259:83297,HWI-D00104:165:C29AHACXX:8:2101:3371:70610,HWI-D00104:165:C29AHACXX:8:2301:20303:82335,HWI-D00104:165:C29AHACXX:8:2307:17112:12853,HWI-D00104:165:C29AHACXX:8:2202:11196:77160,HWI-D00104:165:C29AHACXX:8:1302:2994:98080,HWI-D00104:165:C29AHACXX:8:1204:12250:24931,HWI-D00104:165:C29AHACXX:8:1107:7909:77143,HWI-D00104:165:C29AHACXX:8:1303:17692:86278,HWI-D00104:165:C29AHACXX:8:2204:12231:5510,HWI-D00104:165:C29AHACXX:8:1103:2767:19891,HWI-D00104:165:C29AHACXX:8:1306:17712:85465,HWI-D00104:165:C29AHACXX:8:1203:3043:90445,HWI-D00104:165:C29AHACXX:8:2202:13644:31004,HWI-D00104:165:C29AHACXX:8:1201:7386:27906,HWI-D00104:165:C29AHACXX:8:2204:9878:58137,HWI-D00104:165:C29AHACXX:8:2308:8343:54174,HWI-D00104:165:C29AHACXX:8:2207:7173:63872,HWI-D00104:165:C29AHACXX:8:1104:13187:33348,HWI-D00104:165:C29AHACXX:8:2204:4432:83872,HWI-D00104:165:C29AHACXX:8:2304:5202:44194,HWI-D00104:165:C29AHACXX:8:2105:16838:101327,HWI-D00104:165:C29AHACXX:8:1309:9393:62617,HWI-D00104:165:C29AHACXX:8:2301:4625:84578,HWI-D00104:165:C29AHACXX:8:2301:7748:81427,HWI-D00104:165:C29AHACXX:8:2108:13230:20529,HWI-D00104:165:C29AHACXX:8:1303:6308:35088,HWI-D00104:165:C29AHACXX:8:1105:12309:21583,HWI-D00104:165:C29AHACXX:8:1201:14068:72752,HWI-D00104:165:C29AHACXX:8:1202:11549:16945,HWI-D00104:165:C29AHACXX:8:1104:3892:69799,HWI-D00104:165:C29AHACXX:8:2304:7821:92045,HWI-D00104:165:C29AHACXX:8:2202:7492:80424,HWI-D00104:165:C29AHACXX:8:2102:7165:83483,HWI-D00104:165:C29AHACXX:8:2102:13081:59851,HWI-D00104:165:C29AHACXX:8:2209:4817:41397,HWI-D00104:165:C29AHACXX:8:1108:8805:100329,HWI-D00104:165:C29AHACXX:8:1103:1956:41338,HWI-D00104:165:C29AHACXX:8:2209:16122:8004,HWI-D00104:165:C29AHACXX:8:1104:2300:34662,HWI-D00104:165:C29AHACXX:8:2103:10370:33091,HWI-D00104:165:C29AHACXX:8:2304:16534:85617,HWI-D00104:165:C29AHACXX:8:2301:9499:30750,HWI-D00104:165:C29AHACXX:8:1307:6572:59424,HWI-D00104:165:C29AHACXX:8:1205:1490:3646,HWI-D00104:165:C29AHACXX:8:2307:13151:10256,HWI-D00104:165:C29AHACXX:8:1201:5121:57848,HWI-D00104:165:C29AHACXX:8:2203:17385:73632,HWI-D00104:165:C29AHACXX:8:1306:16305:17026,HWI-D00104:165:C29AHACXX:8:2108:13278:10676,HWI-D00104:165:C29AHACXX:8:2101:6227:33929,HWI-D00104:165:C29AHACXX:8:1202:8938:72245,HWI-D00104:165:C29AHACXX:8:2101:5392:67853,HWI-D00104:165:C29AHACXX:8:1304:20219:66621,HWI-D00104:165:C29AHACXX:8:1205:11643:44816;sequence=TACAACCAAATTAATATAAAAATAATTATAATAACTTTAATGAGAAGAATATTGGCACCTTAAATAATTAGCTG;start=18173;subtype=IES;support_ref=2;support_variant=60;type=IES;
scaffold51_94_with_IES	MILORD	internal_eliminated_sequence	19323	19350	.	.	.	ID=MILORD.94.19323.19350;Name=MILORD.94.19323.19350;bounded_by_ta=TRUE;common_boundary=Both;end=19350;ies_id=IESPGM.PTET51.1.94.18935;ies_left_dist=0;ies_min_dist=0;ies_right_dist=0;junction_seq=aactattatttgttgTAtcacgattggataga;read_names=HWI-D00104:165:C29AHACXX:8:1307:9930:66708,HWI-D00104:165:C29AHACXX:8:1108:14459:92802,HWI-D00104:165:C29AHACXX:8:1309:2296:89331,HWI-D00104:165:C29AHACXX:8:2204:9042:60231,HWI-D00104:165:C29AHACXX:8:1305:9645:32928,HWI-D00104:165:C29AHACXX:8:1106:6540:83977,HWI-D00104:165:C29AHACXX:8:2304:2935:43047,HWI-D00104:165:C29AHACXX:8:1301:1764:87143,HWI-D00104:165:C29AHACXX:8:1103:11269:50672,HWI-D00104:165:C29AHACXX:8:2307:15579:74126,HWI-D00104:165:C29AHACXX:8:1204:6593:49785,HWI-D00104:165:C29AHACXX:8:1102:10042:92620,HWI-D00104:165:C29AHACXX:8:1201:14771:50046,HWI-D00104:165:C29AHACXX:8:2205:4720:68935,HWI-D00104:165:C29AHACXX:8:2108:11309:35371,HWI-D00104:165:C29AHACXX:8:1107:2406:33934,HWI-D00104:165:C29AHACXX:8:2203:3375:15953,HWI-D00104:165:C29AHACXX:8:1103:16111:64410,HWI-D00104:165:C29AHACXX:8:1104:4934:46535,HWI-D00104:165:C29AHACXX:8:1104:8301:50025,HWI-D00104:165:C29AHACXX:8:2305:9313:94027,HWI-D00104:165:C29AHACXX:8:1203:1543:92236,HWI-D00104:165:C29AHACXX:8:1102:12909:85603,HWI-D00104:165:C29AHACXX:8:1107:17304:100119,HWI-D00104:165:C29AHACXX:8:1204:5541:24584,HWI-D00104:165:C29AHACXX:8:2103:20504:84833,HWI-D00104:165:C29AHACXX:8:1302:5592:52977,HWI-D00104:165:C29AHACXX:8:1106:3287:50268,HWI-D00104:165:C29AHACXX:8:2209:6694:4242,HWI-D00104:165:C29AHACXX:8:2103:14397:96638,HWI-D00104:165:C29AHACXX:8:2308:10813:47929,HWI-D00104:165:C29AHACXX:8:2108:11043:39077,HWI-D00104:165:C29AHACXX:8:2302:5600:81201,HWI-D00104:165:C29AHACXX:8:1304:9165:58795,HWI-D00104:165:C29AHACXX:8:1307:11071:76966,HWI-D00104:165:C29AHACXX:8:2305:11659:39789,HWI-D00104:165:C29AHACXX:8:1305:12845:97846,HWI-D00104:165:C29AHACXX:8:1306:9449:90704,HWI-D00104:165:C29AHACXX:8:2209:2536:97956,HWI-D00104:165:C29AHACXX:8:1306:13861:46928,HWI-D00104:165:C29AHACXX:8:1201:20264:9034,HWI-D00104:165:C29AHACXX:8:1305:3879:58684,HWI-D00104:165:C29AHACXX:8:1202:11904:8045,HWI-D00104:165:C29AHACXX:8:1107:20366:70637;sequence=TATAGTAATTAATAAGTATATGGAATGA;start=19323;subtype=IES;support_ref=63;support_variant=44;type=IES;
scaffold51_94_with_IES	MILORD	internal_eliminated_sequence	20821	20865	.	.	.	ID=MILORD.94.20821.20865;Name=MILORD.94.20821.20865;bounded_by_ta=TRUE;common_boundary=Both;end=20865;ies_id=IESPGM.PTET51.1.94.20405;ies_left_dist=0;ies_min_dist=0;ies_right_dist=0;junction_seq=ttatcaatatccaatTAttctatttaattatc;read_names=HWI-D00104:165:C29AHACXX:8:2204:16161:54979,HWI-D00104:165:C29AHACXX:8:2302:15501:32912,HWI-D00104:165:C29AHACXX:8:2104:10672:36161,HWI-D00104:165:C29AHACXX:8:1105:12688:26604,HWI-D00104:165:C29AHACXX:8:2201:5952:76545,HWI-D00104:165:C29AHACXX:8:2305:6894:99190,HWI-D00104:165:C29AHACXX:8:1304:9200:16812,HWI-D00104:165:C29AHACXX:8:1105:13585:98648,HWI-D00104:165:C29AHACXX:8:1206:13811:84080,HWI-D00104:165:C29AHACXX:8:2304:9660:96857,HWI-D00104:165:C29AHACXX:8:1105:17011:44274,HWI-D00104:165:C29AHACXX:8:1203:9735:36206,HWI-D00104:165:C29AHACXX:8:1105:10834:79899,HWI-D00104:165:C29AHACXX:8:1108:9998:91114,HWI-D00104:165:C29AHACXX:8:2308:13947:83781,HWI-D00104:165:C29AHACXX:8:2102:10166:42356,HWI-D00104:165:C29AHACXX:8:2105:12711:40931,HWI-D00104:165:C29AHACXX:8:1102:13249:75248,HWI-D00104:165:C29AHACXX:8:1307:16859:27611,HWI-D00104:165:C29AHACXX:8:2104:4257:25904,HWI-D00104:165:C29AHACXX:8:2302:1841:81386,HWI-D00104:165:C29AHACXX:8:2202:16430:54667,HWI-D00104:165:C29AHACXX:8:2205:7165:25259,HWI-D00104:165:C29AHACXX:8:1106:6033:95095,HWI-D00104:165:C29AHACXX:8:2104:8439:81377,HWI-D00104:165:C29AHACXX:8:2203:8253:32304,HWI-D00104:165:C29AHACXX:8:1203:19690:21369;sequence=TATAATTCACTTTATAGATTTTAATTCTTACTTCTTGTTTTTCTA;start=20821;subtype=IES;support_ref=18;support_variant=27;type=IES;
scaffold51_94_with_IES	MILORD	internal_eliminated_sequence	23622	23680	.	.	.	ID=MILORD.94.23622.23680;Name=MILORD.94.23622.23680;bounded_by_ta=TRUE;common_boundary=Both;end=23680;ies_id=IESPGM.PTET51.1.94.23161;ies_left_dist=0;ies_min_dist=0;ies_right_dist=0;junction_seq=ctcttgattaagaatTAcctaattccattaat;read_names=HWI-D00104:165:C29AHACXX:8:2103:18128:23218,HWI-D00104:165:C29AHACXX:8:2303:13079:70158,HWI-D00104:165:C29AHACXX:8:1102:12203:96327,HWI-D00104:165:C29AHACXX:8:1302:3130:56709,HWI-D00104:165:C29AHACXX:8:1104:15891:41042,HWI-D00104:165:C29AHACXX:8:1201:19289:11105,HWI-D00104:165:C29AHACXX:8:2102:1845:79633,HWI-D00104:165:C29AHACXX:8:1305:17881:16987,HWI-D00104:165:C29AHACXX:8:1105:21057:39625,HWI-D00104:165:C29AHACXX:8:2304:5280:61612,HWI-D00104:165:C29AHACXX:8:1105:19883:28377,HWI-D00104:165:C29AHACXX:8:1304:18579:28224,HWI-D00104:165:C29AHACXX:8:1107:5175:74316,HWI-D00104:165:C29AHACXX:8:1104:19857:16591,HWI-D00104:165:C29AHACXX:8:1306:5445:22613,HWI-D00104:165:C29AHACXX:8:2305:17834:91033,HWI-D00104:165:C29AHACXX:8:1304:2642:13446,HWI-D00104:165:C29AHACXX:8:1205:10130:51167,HWI-D00104:165:C29AHACXX:8:2204:7993:16882,HWI-D00104:165:C29AHACXX:8:2207:8173:77014,HWI-D00104:165:C29AHACXX:8:2205:16409:14894,HWI-D00104:165:C29AHACXX:8:1203:20211:21021,HWI-D00104:165:C29AHACXX:8:2209:6328:99797,HWI-D00104:165:C29AHACXX:8:1101:14010:24062,HWI-D00104:165:C29AHACXX:8:1307:2887:93612,HWI-D00104:165:C29AHACXX:8:2302:15128:61879,HWI-D00104:165:C29AHACXX:8:2204:2227:48335,HWI-D00104:165:C29AHACXX:8:2104:12039:36431,HWI-D00104:165:C29AHACXX:8:1202:10106:23479,HWI-D00104:165:C29AHACXX:8:1302:7078:81706,HWI-D00104:165:C29AHACXX:8:1206:8768:97300,HWI-D00104:165:C29AHACXX:8:1108:17885:6277,HWI-D00104:165:C29AHACXX:8:1303:7124:74295,HWI-D00104:165:C29AHACXX:8:2304:4800:78635,HWI-D00104:165:C29AHACXX:8:2305:19490:31528,HWI-D00104:165:C29AHACXX:8:1101:9361:97429;sequence=TATCATCAAATCAAATCAATTTCAATACTAAATCTAATTCTCTCTATATGTATCAACAA;start=23622;subtype=IES;support_ref=4;support_variant=36;type=IES;
scaffold51_94_with_IES	MILORD	internal_eliminated_sequence	23622	23667	.	.	.	ID=MILORD.94.23622.23667;Name=MILORD.94.23622.23667;bounded_by_ta=TRUE;common_boundary=LEFT;end=23667;ies_id=IESPGM.PTET51.1.94.23161;ies_left_dist=0;ies_min_dist=0;ies_right_dist=13;junction_seq=ctcttgattaagaatTAtgtatcaacaatacc;read_names=HWI-D00104:165:C29AHACXX:8:1104:18137:36238,HWI-D00104:165:C29AHACXX:8:2209:11110:13434;sequence=TATCATCAAATCAAATCAATTTCAATACTAAATCTAATTCTCTCTA;start=23622;subtype=PARTIAL_INTERNAL;support_ref=4;support_variant=2;type=ALTERNATIVE;
scaffold51_94_with_IES	MILORD	internal_eliminated_sequence	23958	23983	.	.	.	ID=MILORD.94.23958.23983;Name=MILORD.94.23958.23983;bounded_by_ta=TRUE;common_boundary=Both;end=23983;ies_id=IESPGM.PTET51.1.94.23438;ies_left_dist=0;ies_min_dist=0;ies_right_dist=0;junction_seq=atatctggtcattcgTAcaattaaccaaagtc;read_names=HWI-D00104:165:C29AHACXX:8:1306:13255:11166,HWI-D00104:165:C29AHACXX:8:2203:8056:11453,HWI-D00104:165:C29AHACXX:8:2201:12000:62833,HWI-D00104:165:C29AHACXX:8:2304:15902:29655,HWI-D00104:165:C29AHACXX:8:2206:13399:97039,HWI-D00104:165:C29AHACXX:8:1107:16304:70769,HWI-D00104:165:C29AHACXX:8:2301:18097:33945,HWI-D00104:165:C29AHACXX:8:2102:1711:42369,HWI-D00104:165:C29AHACXX:8:2105:10474:100166,HWI-D00104:165:C29AHACXX:8:1203:4160:91940,HWI-D00104:165:C29AHACXX:8:1303:7679:22333,HWI-D00104:165:C29AHACXX:8:2205:17444:6924,HWI-D00104:165:C29AHACXX:8:1102:15529:53985,HWI-D00104:165:C29AHACXX:8:2305:17559:28981,HWI-D00104:165:C29AHACXX:8:1104:1042:3123,HWI-D00104:165:C29AHACXX:8:1108:13080:71565,HWI-D00104:165:C29AHACXX:8:2202:17338:48410,HWI-D00104:165:C29AHACXX:8:1103:14834:3534,HWI-D00104:165:C29AHACXX:8:1201:13778:72396,HWI-D00104:165:C29AHACXX:8:2108:8096:84447,HWI-D00104:165:C29AHACXX:8:2104:14669:8482,HWI-D00104:165:C29AHACXX:8:1307:16101:74726,HWI-D00104:165:C29AHACXX:8:2204:17241:25217,HWI-D00104:165:C29AHACXX:8:2209:7402:98947,HWI-D00104:165:C29AHACXX:8:2108:1276:3259,HWI-D00104:165:C29AHACXX:8:1205:9734:26064,HWI-D00104:165:C29AHACXX:8:1103:8175:78516,HWI-D00104:165:C29AHACXX:8:1309:1528:34777,HWI-D00104:165:C29AHACXX:8:2104:12254:57011,HWI-D00104:165:C29AHACXX:8:1301:13281:48561,HWI-D00104:165:C29AHACXX:8:2209:8029:93403,HWI-D00104:165:C29AHACXX:8:1305:5345:52605,HWI-D00104:165:C29AHACXX:8:1303:16445:85130,HWI-D00104:165:C29AHACXX:8:1305:11598:20933,HWI-D00104:165:C29AHACXX:8:1303:2085:78239,HWI-D00104:165:C29AHACXX:8:1103:2440:85106,HWI-D00104:165:C29AHACXX:8:1304:3570:69532,HWI-D00104:165:C29AHACXX:8:2306:15524:73646,HWI-D00104:165:C29AHACXX:8:2104:7561:31058,HWI-D00104:165:C29AHACXX:8:2108:5232:22789,HWI-D00104:165:C29AHACXX:8:1108:18634:58455,HWI-D00104:165:C29AHACXX:8:1303:2084:52021,HWI-D00104:165:C29AHACXX:8:2204:16009:44749,HWI-D00104:165:C29AHACXX:8:2108:5187:50068,HWI-D00104:165:C29AHACXX:8:2104:11421:11286,HWI-D00104:165:C29AHACXX:8:2108:9222:41560,HWI-D00104:165:C29AHACXX:8:1107:1130:73769,HWI-D00104:165:C29AHACXX:8:1301:2384:62759,HWI-D00104:165:C29AHACXX:8:1305:17040:98248,HWI-D00104:165:C29AHACXX:8:2204:4138:4297,HWI-D00104:165:C29AHACXX:8:1206:8122:88486,HWI-D00104:165:C29AHACXX:8:2204:17827:57179,HWI-D00104:165:C29AHACXX:8:1107:13757:8943,HWI-D00104:165:C29AHACXX:8:1108:1117:34983,HWI-D00104:165:C29AHACXX:8:2204:15426:15441,HWI-D00104:165:C29AHACXX:8:2205:11207:88628,HWI-D00104:165:C29AHACXX:8:1204:5283:36872,HWI-D00104:165:C29AHACXX:8:2103:5256:10561,HWI-D00104:165:C29AHACXX:8:2103:13451:100129,HWI-D00104:165:C29AHACXX:8:1304:12478:10164,HWI-D00104:165:C29AHACXX:8:1304:19045:76769,HWI-D00104:165:C29AHACXX:8:1203:16529:50015,HWI-D00104:165:C29AHACXX:8:1103:17635:87867,HWI-D00104:165:C29AHACXX:8:1101:8131:81403;sequence=TATTGTTCATCAGCATTATTTATTTA;start=23958;subtype=IES;support_ref=12;support_variant=64;type=IES;
scaffold51_94_with_IES	MILORD	internal_eliminated_sequence	24230	24300	.	.	.	ID=MILORD.94.24230.24300;Name=MILORD.94.24230.24300;bounded_by_ta=TRUE;common_boundary=None;end=24300;ies_id=IESPGM.PTET51.1.94.23438;ies_left_dist=-272;ies_min_dist=272;ies_right_dist=-317;junction_seq=ctgcgtgttaataatTAtaatcaaactaatca;read_names=HWI-D00104:165:C29AHACXX:8:1309:15232:94873;sequence=TACAGTAGCTATTAATAAATAGATTAAAGAATATATTTAGTATTCTATACATTTTAATATCAAAACTACAA;start=24230;subtype=MAC;support_ref=161;support_variant=1;type=CRYPTIC;
scaffold51_94_with_IES	MILORD	internal_eliminated_sequence	24230	24276	.	.	.	ID=MILORD.94.24230.24276;Name=MILORD.94.24230.24276;bounded_by_ta=TRUE;common_boundary=None;end=24276;ies_id=IESPGM.PTET51.1.94.23438;ies_left_dist=-272;ies_min_dist=272;ies_right_dist=-293;junction_seq=ctgcgtgttaataatTAcattttaatatcaaa;read_names=HWI-D00104:165:C29AHACXX:8:2304:4065:6111;sequence=TACAGTAGCTATTAATAAATAGATTAAAGAATATATTTAGTATTCTA;start=24230;subtype=MAC;support_ref=161;support_variant=1;type=CRYPTIC;
scaffold51_94_with_IES	MILORD	internal_eliminated_sequence	25187	25230	.	.	.	ID=MILORD.94.25187.25230;Name=MILORD.94.25187.25230;bounded_by_ta=TRUE;common_boundary=Both;end=25230;ies_id=IESPGM.PTET51.1.94.24641;ies_left_dist=0;ies_min_dist=0;ies_right_dist=0;junction_seq=tatgtttatatttgtTAtcaggttgagtggtt;read_names=HWI-D00104:165:C29AHACXX:8:1102:17493:11690,HWI-D00104:165:C29AHACXX:8:2301:16597:13001,HWI-D00104:165:C29AHACXX:8:2305:9866:30855,HWI-D00104:165:C29AHACXX:8:2203:7062:89937,HWI-D00104:165:C29AHACXX:8:1104:7350:24129,HWI-D00104:165:C29AHACXX:8:1203:18713:87404,HWI-D00104:165:C29AHACXX:8:2101:16549:39303,HWI-D00104:165:C29AHACXX:8:1105:14908:85636,HWI-D00104:165:C29AHACXX:8:2201:8189:49904,HWI-D00104:165:C29AHACXX:8:1202:19907:43314,HWI-D00104:165:C29AHACXX:8:1305:2644:78146,HWI-D00104:165:C29AHACXX:8:2306:10809:97948,HWI-D00104:165:C29AHACXX:8:1204:6912:28370,HWI-D00104:165:C29AHACXX:8:2108:7985:26525,HWI-D00104:165:C29AHACXX:8:1201:16516:58485,HWI-D00104:165:C29AHACXX:8:2205:5351:55366,HWI-D00104:165:C29AHACXX:8:2301:16742:11900,HWI-D00104:165:C29AHACXX:8:1106:14475:5218,HWI-D00104:165:C29AHACXX:8:1302:14031:31564,HWI-D00104:165:C29AHACXX:8:1106:9519:82737,HWI-D00104:165:C29AHACXX:8:1107:4088:6313,HWI-D00104:165:C29AHACXX:8:1201:3170:74484,HWI-D00104:165:C29AHACXX:8:1105:8379:9472,HWI-D00104:165:C29AHACXX:8:1106:19201:19874,HWI-D00104:165:C29AHACXX:8:1205:5879:52004,HWI-D00104:165:C29AHACXX:8:2105:2354:6285,HWI-D00104:165:C29AHACXX:8:2305:4235:10142,HWI-D00104:165:C29AHACXX:8:2206:9398:8853,HWI-D00104:165:C29AHACXX:8:2101:5849:34447,HWI-D00104:165:C29AHACXX:8:1307:15270:93128,HWI-D00104:165:C29AHACXX:8:1304:16259:40021,HWI-D00104:165:C29AHACXX:8:2304:6135:29970,HWI-D00104:165:C29AHACXX:8:2305:2078:67863,HWI-D00104:165:C29AHACXX:8:1304:18842:84192,HWI-D00104:165:C29AHACXX:8:1303:10546:32486,HWI-D00104:165:C29AHACXX:8:2304:15352:74385,HWI-D00104:165:C29AHACXX:8:1203:8472:48905;sequence=TATAGTGTAATAGAAATAATTATGATATGTAATTGAAATGAGTA;start=25187;subtype=IES;support_ref=4;support_variant=37;type=IES;
scaffold51_94_with_IES	MILORD	internal_eliminated_sequence	26628	26681	.	.	.	ID=MILORD.94.26628.26681;Name=MILORD.94.26628.26681;bounded_by_ta=TRUE;common_boundary=Both;end=26681;ies_id=IESPGM.PTET51.1.94.26038;ies_left_dist=0;ies_min_dist=0;ies_right_dist=0;junction_seq=ttttttactgttaagTActctataaattttat;read_names=HWI-D00104:165:C29AHACXX:8:2104:19791:86042,HWI-D00104:165:C29AHACXX:8:1104:19487:75248,HWI-D00104:165:C29AHACXX:8:2103:5756:96796,HWI-D00104:165:C29AHACXX:8:2302:7677:8343,HWI-D00104:165:C29AHACXX:8:1203:16321:86258,HWI-D00104:165:C29AHACXX:8:2202:13191:83282,HWI-D00104:165:C29AHACXX:8:2301:14616:52183,HWI-D00104:165:C29AHACXX:8:2201:3348:100190,HWI-D00104:165:C29AHACXX:8:1105:18063:73323,HWI-D00104:165:C29AHACXX:8:2308:1694:18522,HWI-D00104:165:C29AHACXX:8:2207:8941:11657,HWI-D00104:165:C29AHACXX:8:2204:8975:7778,HWI-D00104:165:C29AHACXX:8:2203:5358:36356,HWI-D00104:165:C29AHACXX:8:1205:7828:56170,HWI-D00104:165:C29AHACXX:8:2203:12991:11861,HWI-D00104:165:C29AHACXX:8:1103:10834:79704,HWI-D00104:165:C29AHACXX:8:1201:19316:100752,HWI-D00104:165:C29AHACXX:8:2108:9722:22840,HWI-D00104:165:C29AHACXX:8:1204:16282:79400,HWI-D00104:165:C29AHACXX:8:2204:11457:7730,HWI-D00104:165:C29AHACXX:8:2303:9761:12230,HWI-D00104:165:C29AHACXX:8:2104:18278:18051,HWI-D00104:165:C29AHACXX:8:1203:8717:5208,HWI-D00104:165:C29AHACXX:8:2104:15802:86094,HWI-D00104:165:C29AHACXX:8:1307:5962:100268,HWI-D00104:165:C29AHACXX:8:2202:3301:16149,HWI-D00104:165:C29AHACXX:8:2302:14301:76700,HWI-D00104:165:C29AHACXX:8:1307:12196:15978,HWI-D00104:165:C29AHACXX:8:2305:12672:51732,HWI-D00104:165:C29AHACXX:8:1303:8794:76018,HWI-D00104:165:C29AHACXX:8:2308:6915:49124,HWI-D00104:165:C29AHACXX:8:2108:7430:79040,HWI-D00104:165:C29AHACXX:8:1105:2264:28220,HWI-D00104:165:C29AHACXX:8:2304:11922:35326,HWI-D00104:165:C29AHACXX:8:1206:4198:65503,HWI-D00104:165:C29AHACXX:8:2304:18935:92775,HWI-D00104:165:C29AHACXX:8:1101:8174:25929,HWI-D00104:165:C29AHACXX:8:2304:20144:58943,HWI-D00104:165:C29AHACXX:8:1105:3182:66872,HWI-D00104:165:C29AHACXX:8:2305:18899:49810,HWI-D00104:165:C29AHACXX:8:2101:8306:59747,HWI-D00104:165:C29AHACXX:8:1102:9306:89754,HWI-D00104:165:C29AHACXX:8:2203:4921:38124,HWI-D00104:165:C29AHACXX:8:1204:8361:22370,HWI-D00104:165:C29AHACXX:8:1205:11499:21847,HWI-D00104:165:C29AHACXX:8:2105:5893:74737,HWI-D00104:165:C29AHACXX:8:2204:14271:83714,HWI-D00104:165:C29AHACXX:8:1205:6674:86709,HWI-D00104:165:C29AHACXX:8:1205:17600:43011,HWI-D00104:165:C29AHACXX:8:1202:14660:25586,HWI-D00104:165:C29AHACXX:8:1303:10426:4338,HWI-D00104:165:C29AHACXX:8:2203:4428:97733;sequence=TATACTTCCTCTATTAAATATTATTAACAATATTAATGAACATTAAATTAGCTA;start=26628;subtype=IES;support_ref=0;support_variant=52;type=IES;
scaffold51_94_with_IES	MILORD	internal_eliminated_sequence	27807	27872	.	.	.	ID=MILORD.94.27807.27872;Name=MILORD.94.27807.27872;bounded_by_ta=TRUE;common_boundary=Both;end=27872;ies_id=IESPGM.PTET51.1.94.27163;ies_left_dist=0;ies_min_dist=0;ies_right_dist=0;junction_seq=aaattctacatatgcTAactaatttgtctagt;read_names=HWI-D00104:165:C29AHACXX:8:1203:12799:100427,HWI-D00104:165:C29AHACXX:8:1206:7974:29790,HWI-D00104:165:C29AHACXX:8:1105:20318:78771,HWI-D00104:165:C29AHACXX:8:1304:6209:72151,HWI-D00104:165:C29AHACXX:8:1101:13863:56767,HWI-D00104:165:C29AHACXX:8:1305:14764:31922,HWI-D00104:165:C29AHACXX:8:2105:15857:12301,HWI-D00104:165:C29AHACXX:8:1309:5080:33192,HWI-D00104:165:C29AHACXX:8:2302:13771:43369,HWI-D00104:165:C29AHACXX:8:1304:2607:20443,HWI-D00104:165:C29AHACXX:8:2308:18004:87440,HWI-D00104:165:C29AHACXX:8:1304:5489:74183,HWI-D00104:165:C29AHACXX:8:2306:18859:22621,HWI-D00104:165:C29AHACXX:8:1305:11190:49328,HWI-D00104:165:C29AHACXX:8:2102:2812:70736,HWI-D00104:165:C29AHACXX:8:1302:17880:94234,HWI-D00104:165:C29AHACXX:8:1303:11111:100928,HWI-D00104:165:C29AHACXX:8:2303:4371:3310,HWI-D00104:165:C29AHACXX:8:2305:10026:60030,HWI-D00104:165:C29AHACXX:8:2205:4915:79522,HWI-D00104:165:C29AHACXX:8:2307:13915:94396,HWI-D00104:165:C29AHACXX:8:2102:15052:68309,HWI-D00104:165:C29AHACXX:8:1107:13074:22587,HWI-D00104:165:C29AHACXX:8:2304:10936:6184,HWI-D00104:165:C29AHACXX:8:2301:3918:55602,HWI-D00104:165:C29AHACXX:8:2308:13000:95509,HWI-D00104:165:C29AHACXX:8:2104:5088:101065,HWI-D00104:165:C29AHACXX:8:1107:6798:31815,HWI-D00104:165:C29AHACXX:8:2101:14188:29670,HWI-D00104:165:C29AHACXX:8:1103:5464:18932,HWI-D00104:165:C29AHACXX:8:1108:8091:9218,HWI-D00104:165:C29AHACXX:8:2308:12061:34639,HWI-D00104:165:C29AHACXX:8:2209:7776:95324,HWI-D00104:165:C29AHACXX:8:1102:3249:89854,HWI-D00104:165:C29AHACXX:8:2307:5782:8762,HWI-D00104:165:C29AHACXX:8:2302:12949:39335,HWI-D00104:165:C29AHACXX:8:1206:6199:24962,HWI-D00104:165:C29AHACXX:8:2103:2807:80068,HWI-D00104:165:C29AHACXX:8:2205:4821:58181,HWI-D00104:165:C29AHACXX:8:2104:10048:47336,HWI-D00104:165:C29AHACXX:8:1204:9620:41597,HWI-D00104:165:C29AHACXX:8:1105:13990:26745,HWI-D00104:165:C29AHACXX:8:2308:8454:15770,HWI-D00104:165:C29AHACXX:8:1302:5461:26843,HWI-D00104:165:C29AHACXX:8:2204:15220:77573,HWI-D00104:165:C29AHACXX:8:2204:20689:77589,HWI-D00104:165:C29AHACXX:8:1104:19827:56509,HWI-D00104:165:C29AHACXX:8:1101:7236:73799,HWI-D00104:165:C29AHACXX:8:2102:8050:88487,HWI-D00104:165:C29AHACXX:8:2104:18251:28749;sequence=TACGGTGAAATATTAGGGAATATACTAAATTTGTTATATATTTTAAGATTAAATTTATAATTACTG;start=27807;subtype=IES;support_ref=0;support_variant=50;type=IES;
scaffold51_94_with_IES	MILORD	internal_eliminated_sequence	28317	28344	.	.	.	ID=MILORD.94.28317.28344;Name=MILORD.94.28317.28344;bounded_by_ta=TRUE;common_boundary=Both;end=28344;ies_id=IESPGM.PTET51.1.94.27607;ies_left_dist=0;ies_min_dist=0;ies_right_dist=0;junction_seq=gaacttttatgaagaTAttatcaagaaaacat;read_names=HWI-D00104:165:C29AHACXX:8:2301:15155:96734,HWI-D00104:165:C29AHACXX:8:2301:11901:31968,HWI-D00104:165:C29AHACXX:8:1309:8174:82703,HWI-D00104:165:C29AHACXX:8:1101:14698:75059,HWI-D00104:165:C29AHACXX:8:2205:11056:52733,HWI-D00104:165:C29AHACXX:8:1304:12670:49542,HWI-D00104:165:C29AHACXX:8:2108:10129:72604,HWI-D00104:165:C29AHACXX:8:1206:14919:81861,HWI-D00104:165:C29AHACXX:8:2302:6096:90255,HWI-D00104:165:C29AHACXX:8:2303:1968:9289,HWI-D00104:165:C29AHACXX:8:2201:16541:21091,HWI-D00104:165:C29AHACXX:8:2303:14210:27591,HWI-D00104:165:C29AHACXX:8:1205:16963:67440,HWI-D00104:165:C29AHACXX:8:1106:14858:79660,HWI-D00104:165:C29AHACXX:8:2205:6832:70811,HWI-D00104:165:C29AHACXX:8:1102:18036:76784,HWI-D00104:165:C29AHACXX:8:2203:12064:92601,HWI-D00104:165:C29AHACXX:8:2201:10133:64505,HWI-D00104:165:C29AHACXX:8:1204:4671:2229,HWI-D00104:165:C29AHACXX:8:1104:16042:31223,HWI-D00104:165:C29AHACXX:8:1102:21065:42901,HWI-D00104:165:C29AHACXX:8:1103:13883:34540,HWI-D00104:165:C29AHACXX:8:2105:13834:87997,HWI-D00104:165:C29AHACXX:8:1206:3150:45872,HWI-D00104:165:C29AHACXX:8:2204:3840:24107,HWI-D00104:165:C29AHACXX:8:2205:8760:97007,HWI-D00104:165:C29AHACXX:8:1105:18225:65563,HWI-D00104:165:C29AHACXX:8:2108:8255:95060,HWI-D00104:165:C29AHACXX:8:1302:18140:49777,HWI-D00104:165:C29AHACXX:8:1302:13816:93149,HWI-D00104:165:C29AHACXX:8:1202:18898:92788,HWI-D00104:165:C29AHACXX:8:2301:4998:13685,HWI-D00104:165:C29AHACXX:8:1302:6267:10535,HWI-D00104:165:C29AHACXX:8:1303:10981:26252;sequence=TATGAAGAAATTGTAATTTTGGAGACTA;start=28317;subtype=IES;support_ref=30;support_variant=34;type=IES;
scaffold51_94_with_IES	MILORD	internal_eliminated_sequence	30376	30453	.	.	.	ID=MILORD.94.30376.30453;Name=MILORD.94.30376.30453;bounded_by_ta=TRUE;common_boundary=Both;end=30453;ies_id=IESPGM.PTET51.1.94.29638;ies_left_dist=0;ies_min_dist=0;ies_right_dist=0;junction_seq=tgttattttctatagTAtcagcttactttatc;read_names=HWI-D00104:165:C29AHACXX:8:2305:18839:87891,HWI-D00104:165:C29AHACXX:8:2206:13328:92189,HWI-D00104:165:C29AHACXX:8:1106:8659:38894,HWI-D00104:165:C29AHACXX:8:2101:14260:88864,HWI-D00104:165:C29AHACXX:8:1204:5804:41638,HWI-D00104:165:C29AHACXX:8:1301:3931:9223,HWI-D00104:165:C29AHACXX:8:1301:11442:55227,HWI-D00104:165:C29AHACXX:8:1307:8710:20375,HWI-D00104:165:C29AHACXX:8:2103:9465:32599,HWI-D00104:165:C29AHACXX:8:2202:1985:100963,HWI-D00104:165:C29AHACXX:8:2102:8630:82740,HWI-D00104:165:C29AHACXX:8:1201:7786:53201,HWI-D00104:165:C29AHACXX:8:1108:13928:24737,HWI-D00104:165:C29AHACXX:8:2101:13860:16104,HWI-D00104:165:C29AHACXX:8:1309:13912:71592,HWI-D00104:165:C29AHACXX:8:2303:4192:58673,HWI-D00104:165:C29AHACXX:8:2306:5463:40215,HWI-D00104:165:C29AHACXX:8:1203:18882:77116,HWI-D00104:165:C29AHACXX:8:1201:14944:9530,HWI-D00104:165:C29AHACXX:8:1303:19649:74923,HWI-D00104:165:C29AHACXX:8:1103:11903:52418,HWI-D00104:165:C29AHACXX:8:1307:9760:89660,HWI-D00104:165:C29AHACXX:8:1206:5600:80465,HWI-D00104:165:C29AHACXX:8:2305:16643:3198,HWI-D00104:165:C29AHACXX:8:1205:2602:86963,HWI-D00104:165:C29AHACXX:8:1104:3709:44657,HWI-D00104:165:C29AHACXX:8:2201:14036:33924,HWI-D00104:165:C29AHACXX:8:2204:5415:98696,HWI-D00104:165:C29AHACXX:8:2101:15174:36754,HWI-D00104:165:C29AHACXX:8:2207:6874:65318,HWI-D00104:165:C29AHACXX:8:2307:5178:74501,HWI-D00104:165:C29AHACXX:8:1304:16545:82722,HWI-D00104:165:C29AHACXX:8:2205:6017:74869,HWI-D00104:165:C29AHACXX:8:2305:17401:87364,HWI-D00104:165:C29AHACXX:8:2306:19450:56262,HWI-D00104:165:C29AHACXX:8:1201:12695:59572,HWI-D00104:165:C29AHACXX:8:1108:3332:5209,HWI-D00104:165:C29AHACXX:8:2305:6063:61060,HWI-D00104:165:C29AHACXX:8:2204:6636:52965,HWI-D00104:165:C29AHACXX:8:2103:7799:100100,HWI-D00104:165:C29AHACXX:8:2204:13080:62424,HWI-D00104:165:C29AHACXX:8:2303:20719:34142,HWI-D00104:165:C29AHACXX:8:2207:16833:26288,HWI-D00104:165:C29AHACXX:8:2307:4362:62449,HWI-D00104:165:C29AHACXX:8:1203:17560:54293,HWI-D00104:165:C29AHACXX:8:2204:3953:89046,HWI-D00104:165:C29AHACXX:8:1102:19096:87601,HWI-D00104:165:C29AHACXX:8:1204:4439:95750,HWI-D00104:165:C29AHACXX:8:2105:20139:66103,HWI-D00104:165:C29AHACXX:8:1102:14134:13861,HWI-D00104:165:C29AHACXX:8:1201:5061:42768,HWI-D00104:165:C29AHACXX:8:2201:16783:59300,HWI-D00104:165:C29AHACXX:8:2207:7350:64370,HWI-D00104:165:C29AHACXX:8:2303:9026:29273,HWI-D00104:165:C29AHACXX:8:1307:1703:37425;sequence=TACAGTGGAATGAGTGCTTTTAAAATTTTAGGGAATAATGAAATTAATTGAATAATTGCAATTTCATGATCTTTACTT;start=30376;subtype=IES;support_ref=28;support_variant=55;type=IES;
scaffold51_94_with_IES	MILORD	internal_eliminated_sequence	31374	31420	.	.	.	ID=MILORD.94.31374.31420;Name=MILORD.94.31374.31420;bounded_by_ta=TRUE;common_boundary=Both;end=31420;ies_id=IESPGM.PTET51.1.94.30558;ies_left_dist=0;ies_min_dist=0;ies_right_dist=0;junction_seq=tgtgtttatttaagtTAataaataaaaataaa;read_names=HWI-D00104:165:C29AHACXX:8:1102:5851:27818,HWI-D00104:165:C29AHACXX:8:2103:19791:13562,HWI-D00104:165:C29AHACXX:8:1303:17282:80511,HWI-D00104:165:C29AHACXX:8:2201:4427:82825,HWI-D00104:165:C29AHACXX:8:1102:19682:70536,HWI-D00104:165:C29AHACXX:8:2203:18017:66019,HWI-D00104:165:C29AHACXX:8:2207:13310:67769,HWI-D00104:165:C29AHACXX:8:1105:18717:94070,HWI-D00104:165:C29AHACXX:8:2201:10728:22407,HWI-D00104:165:C29AHACXX:8:1108:16301:92989,HWI-D00104:165:C29AHACXX:8:2303:16313:78409,HWI-D00104:165:C29AHACXX:8:2306:7783:62633,HWI-D00104:165:C29AHACXX:8:1304:4149:89705,HWI-D00104:165:C29AHACXX:8:1202:11514:73944,HWI-D00104:165:C29AHACXX:8:2302:16366:75519,HWI-D00104:165:C29AHACXX:8:2101:12072:35045,HWI-D00104:165:C29AHACXX:8:1309:10677:62257,HWI-D00104:165:C29AHACXX:8:1202:13771:66606,HWI-D00104:165:C29AHACXX:8:2103:10343:67529,HWI-D00104:165:C29AHACXX:8:1202:8394:7322,HWI-D00104:165:C29AHACXX:8:1301:8468:73026,HWI-D00104:165:C29AHACXX:8:2101:15228:95169,HWI-D00104:165:C29AHACXX:8:2301:11920:24283,HWI-D00104:165:C29AHACXX:8:1101:7575:68492,HWI-D00104:165:C29AHACXX:8:1305:6669:20714,HWI-D00104:165:C29AHACXX:8:1106:16405:34507,HWI-D00104:165:C29AHACXX:8:2308:12947:68287,HWI-D00104:165:C29AHACXX:8:2209:20911:77943,HWI-D00104:165:C29AHACXX:8:1301:10748:5913,HWI-D00104:165:C29AHACXX:8:1107:12839:67608,HWI-D00104:165:C29AHACXX:8:1105:18942:51969,HWI-D00104:165:C29AHACXX:8:1305:10723:96974,HWI-D00104:165:C29AHACXX:8:2308:12956:29511,HWI-D00104:165:C29AHACXX:8:2205:7083:55148,HWI-D00104:165:C29AHACXX:8:1102:14180:51379,HWI-D00104:165:C29AHACXX:8:2102:16850:33409,HWI-D00104:165:C29AHACXX:8:1105:1691:100442,HWI-D00104:165:C29AHACXX:8:2105:7896:34669,HWI-D00104:165:C29AHACXX:8:1203:6811:19803,HWI-D00104:165:C29AHACXX:8:1206:11201:60509,HWI-D00104:165:C29AHACXX:8:2103:18886:57557,HWI-D00104:165:C29AHACXX:8:2307:18469:58383,HWI-D00104:165:C29AHACXX:8:2305:5024:85682,HWI-D00104:165:C29AHACXX:8:2302:6662:45365;sequence=TACAGTCACTCAAAGATGATATATTAAATATCTATGCGAAGTGAGTG;start=31374;subtype=IES;support_ref=0;support_variant=44;type=IES;
scaffold51_94_with_IES	MILORD	internal_eliminated_sequence	34509	34534	.	.	.	ID=MILORD.94.34509.34534;Name=MILORD.94.34509.34534;bounded_by_ta=TRUE;common_boundary=Both;end=34534;ies_id=IESPGM.PTET51.1.94.33646;ies_left_dist=0;ies_min_dist=0;ies_right_dist=0;junction_seq=aataggagaacctctTAggagatgataaattg;read_names=HWI-D00104:165:C29AHACXX:8:1204:12185:82372,HWI-D00104:165:C29AHACXX:8:2205:2464:51780,HWI-D00104:165:C29AHACXX:8:1301:4536:6768,HWI-D00104:165:C29AHACXX:8:1202:4359:25558,HWI-D00104:165:C29AHACXX:8:2204:11243:100090,HWI-D00104:165:C29AHACXX:8:1305:16400:36385,HWI-D00104:165:C29AHACXX:8:1305:18407:78874,HWI-D00104:165:C29AHACXX:8:1309:14737:6862,HWI-D00104:165:C29AHACXX:8:1305:11743:15175,HWI-D00104:165:C29AHACXX:8:1203:19455:47335,HWI-D00104:165:C29AHACXX:8:2108:12193:71235,HWI-D00104:165:C29AHACXX:8:2301:15606:69464,HWI-D00104:165:C29AHACXX:8:1202:13014:67413,HWI-D00104:165:C29AHACXX:8:2104:7404:94516,HWI-D00104:165:C29AHACXX:8:2302:6241:81599,HWI-D00104:165:C29AHACXX:8:1205:6571:17843,HWI-D00104:165:C29AHACXX:8:2101:8675:24359,HWI-D00104:165:C29AHACXX:8:1201:19842:30247,HWI-D00104:165:C29AHACXX:8:2203:2281:30299,HWI-D00104:165:C29AHACXX:8:1201:3920:60843,HWI-D00104:165:C29AHACXX:8:2306:7648:61152,HWI-D00104:165:C29AHACXX:8:1105:4315:87805,HWI-D00104:165:C29AHACXX:8:2304:14646:50792,HWI-D00104:165:C29AHACXX:8:1102:18728:51315,HWI-D00104:165:C29AHACXX:8:2105:16356:43128,HWI-D00104:165:C29AHACXX:8:1201:6025:90958,HWI-D00104:165:C29AHACXX:8:1301:1868:88619,HWI-D00104:165:C29AHACXX:8:1108:19945:44450,HWI-D00104:165:C29AHACXX:8:1302:13448:49782,HWI-D00104:165:C29AHACXX:8:1202:16638:29382,HWI-D00104:165:C29AHACXX:8:1206:18193:98634,HWI-D00104:165:C29AHACXX:8:2201:14357:8150,HWI-D00104:165:C29AHACXX:8:1201:11777:60373,HWI-D00104:165:C29AHACXX:8:1203:18361:76841,HWI-D00104:165:C29AHACXX:8:2202:6662:84567,HWI-D00104:165:C29AHACXX:8:1201:18195:71070,HWI-D00104:165:C29AHACXX:8:2303:4525:85450,HWI-D00104:165:C29AHACXX:8:2102:5149:70089,HWI-D00104:165:C29AHACXX:8:1202:8836:14261,HWI-D00104:165:C29AHACXX:8:2305:18045:94446,HWI-D00104:165:C29AHACXX:8:2305:20068:86902,HWI-D00104:165:C29AHACXX:8:2303:4581:10473,HWI-D00104:165:C29AHACXX:8:2108:18230:17027,HWI-D00104:165:C29AHACXX:8:2303:14102:96049,HWI-D00104:165:C29AHACXX:8:1306:6894:59789,HWI-D00104:165:C29AHACXX:8:2105:14850:75689;sequence=TATAGTTTAAAAGTGTGATTCCATTA;start=34509;subtype=IES;support_ref=0;support_variant=46;type=IES;
scaffold51_94_with_IES	MILORD	internal_eliminated_sequence	35348	35373	.	.	.	ID=MILORD.94.35348.35373;Name=MILORD.94.35348.35373;bounded_by_ta=TRUE;common_boundary=Both;end=35373;ies_id=IESPGM.PTET51.1.94.34459;ies_left_dist=0;ies_min_dist=0;ies_right_dist=0;junction_seq=tctattatttaaaagTAcccaatccactcaga;read_names=HWI-D00104:165:C29AHACXX:8:2202:18246:7874,HWI-D00104:165:C29AHACXX:8:1304:2066:4536,HWI-D00104:165:C29AHACXX:8:1204:5333:95083,HWI-D00104:165:C29AHACXX:8:1306:19235:68462,HWI-D00104:165:C29AHACXX:8:1304:5895:42293,HWI-D00104:165:C29AHACXX:8:2205:6451:30217,HWI-D00104:165:C29AHACXX:8:2301:11955:20813,HWI-D00104:165:C29AHACXX:8:1304:13925:98011,HWI-D00104:165:C29AHACXX:8:2204:11930:36861,HWI-D00104:165:C29AHACXX:8:1108:18163:93557,HWI-D00104:165:C29AHACXX:8:2303:3320:84304,HWI-D00104:165:C29AHACXX:8:2303:5985:24644,HWI-D00104:165:C29AHACXX:8:2305:20822:21927,HWI-D00104:165:C29AHACXX:8:2307:7041:96135,HWI-D00104:165:C29AHACXX:8:1202:5744:84420,HWI-D00104:165:C29AHACXX:8:2307:11423:22852,HWI-D00104:165:C29AHACXX:8:1203:7573:20078,HWI-D00104:165:C29AHACXX:8:2104:3647:36632,HWI-D00104:165:C29AHACXX:8:2104:11993:66460,HWI-D00104:165:C29AHACXX:8:2306:2984:29786,HWI-D00104:165:C29AHACXX:8:2103:18111:74135,HWI-D00104:165:C29AHACXX:8:1309:13479:43510,HWI-D00104:165:C29AHACXX:8:1204:12149:16116,HWI-D00104:165:C29AHACXX:8:2303:5090:95001,HWI-D00104:165:C29AHACXX:8:1101:20885:62591,HWI-D00104:165:C29AHACXX:8:2103:4526:98102,HWI-D00104:165:C29AHACXX:8:2103:8725:33604,HWI-D00104:165:C29AHACXX:8:2206:16231:41411,HWI-D00104:165:C29AHACXX:8:1101:9329:50063,HWI-D00104:165:C29AHACXX:8:1201:15833:74937,HWI-D00104:165:C29AHACXX:8:1309:15640:48015,HWI-D00104:165:C29AHACXX:8:1105:4617:101185,HWI-D00104:165:C29AHACXX:8:1107:7757:30960,HWI-D00104:165:C29AHACXX:8:2203:5149:28198,HWI-D00104:165:C29AHACXX:8:2204:3808:59891,HWI-D00104:165:C29AHACXX:8:2207:12158:60182,HWI-D00104:165:C29AHACXX:8:1201:7113:24706,HWI-D00104:165:C29AHACXX:8:2308:19555:36905,HWI-D00104:165:C29AHACXX:8:2303:9817:35509,HWI-D00104:165:C29AHACXX:8:1204:11764:84927,HWI-D00104:165:C29AHACXX:8:2203:13631:19588,HWI-D00104:165:C29AHACXX:8:1301:2232:83211,HWI-D00104:165:C29AHACXX:8:2307:9900:23987,HWI-D00104:165:C29AHACXX:8:1103:16401:83825,HWI-D00104:165:C29AHACXX:8:2207:9693:92000,HWI-D00104:165:C29AHACXX:8:2207:17860:16450,HWI-D00104:165:C29AHACXX:8:2302:19099:96973,HWI-D00104:165:C29AHACXX:8:1108:8181:29006,HWI-D00104:165:C29AHACXX:8:1108:18850:57957,HWI-D00104:165:C29AHACXX:8:1305:1751:42141,HWI-D00104:165:C29AHACXX:8:1201:13796:24180,HWI-D00104:165:C29AHACXX:8:1302:8281:71093,HWI-D00104:165:C29AHACXX:8:1202:8224:50343;sequence=TATAAGCATTCTATTTGATTAATCAA;start=35348;subtype=IES;support_ref=9;support_variant=53;type=IES;
scaffold51_94_with_IES	MILORD	internal_eliminated_sequence	35675	36627	.	.	.	ID=MILORD.94.35675.36627;Name=MILORD.94.35675.36627;bounded_by_ta=TRUE;common_boundary=LEFT;end=36627;ies_id=IESPGM.PTET51.1.94.34760;ies_left_dist=0;ies_min_dist=0;ies_right_dist=-806;junction_seq=agtatttatctaagtTAtgattaataaaaaac;read_names=HWI-D00104:165:C29AHACXX:8:1104:16863:43915;sequence=TATTATTGAAATAATTTATAAATTAATATATTTTTCACTTAGATACAAAATTTAGTTATAAAATTTGATTGATTAATTGATAAATATTGTTATTACCCTTAAATATGCTTATTAATATTTTGAATAATTTTTTAAGATTTTATACAATACCAATAATTCCTTGGATTACAAAATTATTGGTAATAATAATTTTTTAAAATATTTATTAAAATGGCAACTGCTGATATTATTGTATTTAAATATTGCAATATTTAGACGACCCATGGTATGCCTTCAAAAAAGGAAGTGATAAGTTCTAAACGGATATTTCCAGGTATTTTCGAGATCGAATGAATTAGAGCAACACAATAGAAAGGGTGCAATTCAATTAACTTGGGATGTTCAAGGAGTTTTTCCAAAGATTGCTTAAAAGATAGGAGTATCAAAAGTACCTGATGATCCTCCCTTGGTATAAGTTATTGTTAAGATGTAGCCACCAAAACCTAAATATATTCCACCTCCATTGCCTCAGAATTATGTTCATCCTCCAATAAAAAAATAAGGCAAGAAGACAGGGAAACCAGAAATAGTGGCTGAGAGATAAAGTTACGAAGAGAGCATTGCAAAAAAAACAATCAGATAGAGTAGAAAGTCACTTTCGAACTCAAATTATGGAAAAGAATATGGGGGGTTTTATAGCATGGATAGGTGCTTTTTGAAACGGGATAAGGAATTCATAAAAAAGGAAGTTAAAGGATATGGTAATTATGATACTGATGAATTTGTGATTTTTTAGATTTTTAGTATAAATTATATAGAATAGCAACAATAATTATGAATTTGAGTATATATTAGAATTGCAGGCAACTTCTATGAGAAGTCACCGGAGGGGAGATTTGTGCATGTTCCATAGCCTCCGTTATCATATAAGTATTAATATGTAGCCTCAACAGAATTATGATTAAATAAATTAA;start=35675;subtype=PARTIAL_EXTERNAL;support_ref=14;support_variant=1;type=ALTERNATIVE;
scaffold51_94_with_IES	MILORD	internal_eliminated_sequence	35675	35821	.	.	.	ID=MILORD.94.35675.35821;Name=MILORD.94.35675.35821;bounded_by_ta=TRUE;common_boundary=Both;end=35821;ies_id=IESPGM.PTET51.1.94.34760;ies_left_dist=0;ies_min_dist=0;ies_right_dist=0;junction_seq=agtatttatctaagtTAccaataattccttgg;read_names=HWI-D00104:165:C29AHACXX:8:2205:13401:41873,HWI-D00104:165:C29AHACXX:8:2105:14848:84693,HWI-D00104:165:C29AHACXX:8:1105:10537:34929,HWI-D00104:165:C29AHACXX:8:1303:7581:97414,HWI-D00104:165:C29AHACXX:8:2302:18929:44008,HWI-D00104:165:C29AHACXX:8:1306:9036:53298,HWI-D00104:165:C29AHACXX:8:1101:16731:64569,HWI-D00104:165:C29AHACXX:8:2203:12624:10877,HWI-D00104:165:C29AHACXX:8:1202:2845:67847,HWI-D00104:165:C29AHACXX:8:1202:5223:64771,HWI-D00104:165:C29AHACXX:8:2307:18919:37274,HWI-D00104:165:C29AHACXX:8:1105:17880:74116,HWI-D00104:165:C29AHACXX:8:1103:4270:62394,HWI-D00104:165:C29AHACXX:8:1106:8325:4767,HWI-D00104:165:C29AHACXX:8:1309:10500:60170,HWI-D00104:165:C29AHACXX:8:2206:5316:48755,HWI-D00104:165:C29AHACXX:8:1303:1392:85017,HWI-D00104:165:C29AHACXX:8:2302:8828:79855,HWI-D00104:165:C29AHACXX:8:1203:7497:21374,HWI-D00104:165:C29AHACXX:8:1302:13572:33788,HWI-D00104:165:C29AHACXX:8:2205:5680:8439,HWI-D00104:165:C29AHACXX:8:1108:18086:89531,HWI-D00104:165:C29AHACXX:8:1106:17326:17796,HWI-D00104:165:C29AHACXX:8:1301:1911:5947,HWI-D00104:165:C29AHACXX:8:2307:10023:99837,HWI-D00104:165:C29AHACXX:8:1108:21133:70022,HWI-D00104:165:C29AHACXX:8:2104:7457:75215,HWI-D00104:165:C29AHACXX:8:1206:13429:73128,HWI-D00104:165:C29AHACXX:8:2205:15789:15491,HWI-D00104:165:C29AHACXX:8:2304:4751:98537;sequence=TATTATTGAAATAATTTATAAATTAATATATTTTTCACTTAGATACAAAATTTAGTTATAAAATTTGATTGATTAATTGATAAATATTGTTATTACCCTTAAATATGCTTATTAATATTTTGAATAATTTTTTAAGATTTTATACAA;start=35675;subtype=IES;support_ref=28;support_variant=30;type=IES;
scaffold51_94_with_IES	MILORD	internal_eliminated_sequence	35678	35821	.	.	.	ID=MILORD.94.35678.35821;Name=MILORD.94.35678.35821;bounded_by_ta=TRUE;common_boundary=RIGHT;end=35821;ies_id=IESPGM.PTET51.1.94.34760;ies_left_dist=-3;ies_min_dist=0;ies_right_dist=0;junction_seq=atttatctaagttatTAccaataattccttgg;read_names=HWI-D00104:165:C29AHACXX:8:1206:7212:75692,HWI-D00104:165:C29AHACXX:8:2305:16047:46422;sequence=TATTGAAATAATTTATAAATTAATATATTTTTCACTTAGATACAAAATTTAGTTATAAAATTTGATTGATTAATTGATAAATATTGTTATTACCCTTAAATATGCTTATTAATATTTTGAATAATTTTTTAAGATTTTATACAA;start=35678;subtype=PARTIAL_INTERNAL;support_ref=14;support_variant=2;type=ALTERNATIVE;
scaffold51_94_with_IES	MILORD	internal_eliminated_sequence	35686	35821	.	.	.	ID=MILORD.94.35686.35821;Name=MILORD.94.35686.35821;bounded_by_ta=TRUE;common_boundary=RIGHT;end=35821;ies_id=IESPGM.PTET51.1.94.34760;ies_left_dist=-11;ies_min_dist=0;ies_right_dist=0;junction_seq=aagttattattgaaaTAccaataattccttgg;read_names=HWI-D00104:165:C29AHACXX:8:2202:20472:8714;sequence=TAATTTATAAATTAATATATTTTTCACTTAGATACAAAATTTAGTTATAAAATTTGATTGATTAATTGATAAATATTGTTATTACCCTTAAATATGCTTATTAATATTTTGAATAATTTTTTAAGATTTTATACAA;start=35686;subtype=PARTIAL_INTERNAL;support_ref=11;support_variant=1;type=ALTERNATIVE;
scaffold51_94_with_IES	MILORD	internal_eliminated_sequence	35778	35821	.	.	.	ID=MILORD.94.35778.35821;Name=MILORD.94.35778.35821;bounded_by_ta=TRUE;common_boundary=RIGHT;end=35821;ies_id=IESPGM.PTET51.1.94.34760;ies_left_dist=-103;ies_min_dist=0;ies_right_dist=0;junction_seq=gttattacccttaaaTAccaataattccttgg;read_names=HWI-D00104:165:C29AHACXX:8:1304:11793:36344,HWI-D00104:165:C29AHACXX:8:1106:11543:79339,HWI-D00104:165:C29AHACXX:8:1102:12755:91453;sequence=TATGCTTATTAATATTTTGAATAATTTTTTAAGATTTTATACAA;start=35778;subtype=PARTIAL_INTERNAL;support_ref=0;support_variant=3;type=ALTERNATIVE;
scaffold51_94_with_IES	MILORD	internal_eliminated_sequence	36425	36500	.	.	.	ID=MILORD.94.36425.36500;Name=MILORD.94.36425.36500;bounded_by_ta=TRUE;common_boundary=Both;end=36500;ies_id=IESPGM.PTET51.1.94.35363;ies_left_dist=0;ies_min_dist=0;ies_right_dist=0;junction_seq=atatggtaattatgaTAtattagaattgcagg;read_names=HWI-D00104:165:C29AHACXX:8:1305:15126:21158,HWI-D00104:165:C29AHACXX:8:2205:9758:90795,HWI-D00104:165:C29AHACXX:8:1203:20309:15338,HWI-D00104:165:C29AHACXX:8:2209:16270:29101,HWI-D00104:165:C29AHACXX:8:2103:17300:53617,HWI-D00104:165:C29AHACXX:8:2206:4680:86930,HWI-D00104:165:C29AHACXX:8:1306:9117:55058,HWI-D00104:165:C29AHACXX:8:2304:14899:38097,HWI-D00104:165:C29AHACXX:8:2301:14561:83146,HWI-D00104:165:C29AHACXX:8:1204:1148:36745,HWI-D00104:165:C29AHACXX:8:2302:18494:37560,HWI-D00104:165:C29AHACXX:8:2209:19765:9107,HWI-D00104:165:C29AHACXX:8:2201:17712:51473,HWI-D00104:165:C29AHACXX:8:1206:3490:57657,HWI-D00104:165:C29AHACXX:8:1108:8190:84964,HWI-D00104:165:C29AHACXX:8:1106:17293:26360,HWI-D00104:165:C29AHACXX:8:2203:3552:64598,HWI-D00104:165:C29AHACXX:8:2202:2846:79314,HWI-D00104:165:C29AHACXX:8:1309:6148:92910,HWI-D00104:165:C29AHACXX:8:1103:18726:37124,HWI-D00104:165:C29AHACXX:8:1107:19781:10058,HWI-D00104:165:C29AHACXX:8:2201:14646:85148,HWI-D00104:165:C29AHACXX:8:2101:10281:50127,HWI-D00104:165:C29AHACXX:8:1309:6098:94894,HWI-D00104:165:C29AHACXX:8:1101:12762:78075,HWI-D00104:165:C29AHACXX:8:1201:3945:31672,HWI-D00104:165:C29AHACXX:8:1105:6423:72952,HWI-D00104:165:C29AHACXX:8:1203:15898:38523,HWI-D00104:165:C29AHACXX:8:1106:3708:64362,HWI-D00104:165:C29AHACXX:8:2207:8915:85709,HWI-D00104:165:C29AHACXX:8:1206:5806:36262,HWI-D00104:165:C29AHACXX:8:2304:10205:10314;sequence=TACTGATGAATTTGTGATTTTTTAGATTTTTAGTATAAATTATATAGAATAGCAACAATAATTATGAATTTGAGTA;start=36425;subtype=IES;support_ref=2;support_variant=32;type=IES;
scaffold51_94_with_IES	MILORD	internal_eliminated_sequence	38465	38492	.	.	.	ID=MILORD.94.38465.38492;Name=MILORD.94.38465.38492;bounded_by_ta=TRUE;common_boundary=Both;end=38492;ies_id=IESPGM.PTET51.1.94.37327;ies_left_dist=0;ies_min_dist=0;ies_right_dist=0;junction_seq=accagctagttatgaTAtctcgaatactggaa;read_names=HWI-D00104:165:C29AHACXX:8:1101:9726:58944,HWI-D00104:165:C29AHACXX:8:2304:11763:98156,HWI-D00104:165:C29AHACXX:8:2303:18077:7198,HWI-D00104:165:C29AHACXX:8:1303:6996:73303,HWI-D00104:165:C29AHACXX:8:2202:4246:52712,HWI-D00104:165:C29AHACXX:8:2205:6915:83308,HWI-D00104:165:C29AHACXX:8:2203:11280:70046,HWI-D00104:165:C29AHACXX:8:1309:10142:40836,HWI-D00104:165:C29AHACXX:8:2204:6428:56161,HWI-D00104:165:C29AHACXX:8:1105:13778:38336,HWI-D00104:165:C29AHACXX:8:2207:10497:96080,HWI-D00104:165:C29AHACXX:8:1306:18027:32381,HWI-D00104:165:C29AHACXX:8:1304:16173:33637,HWI-D00104:165:C29AHACXX:8:2209:3088:65863,HWI-D00104:165:C29AHACXX:8:2307:4355:44710,HWI-D00104:165:C29AHACXX:8:1105:18420:42700,HWI-D00104:165:C29AHACXX:8:2204:7723:7310,HWI-D00104:165:C29AHACXX:8:2104:20070:31525,HWI-D00104:165:C29AHACXX:8:2202:4603:3428,HWI-D00104:165:C29AHACXX:8:2206:15339:83167,HWI-D00104:165:C29AHACXX:8:2101:5751:89879,HWI-D00104:165:C29AHACXX:8:2204:7152:43685,HWI-D00104:165:C29AHACXX:8:2205:15420:23114,HWI-D00104:165:C29AHACXX:8:2201:11638:61138,HWI-D00104:165:C29AHACXX:8:2207:20971:7774,HWI-D00104:165:C29AHACXX:8:1205:8044:21573,HWI-D00104:165:C29AHACXX:8:1102:17797:95873,HWI-D00104:165:C29AHACXX:8:1101:8563:17356,HWI-D00104:165:C29AHACXX:8:2306:16663:21341,HWI-D00104:165:C29AHACXX:8:1102:3629:37163,HWI-D00104:165:C29AHACXX:8:1102:2886:95885,HWI-D00104:165:C29AHACXX:8:2305:8891:97677,HWI-D00104:165:C29AHACXX:8:1204:15411:85769,HWI-D00104:165:C29AHACXX:8:1103:17823:34506,HWI-D00104:165:C29AHACXX:8:1105:5479:79234,HWI-D00104:165:C29AHACXX:8:1307:10371:69058,HWI-D00104:165:C29AHACXX:8:2101:1485:12946,HWI-D00104:165:C29AHACXX:8:1104:15210:14874,HWI-D00104:165:C29AHACXX:8:1309:7456:50942,HWI-D00104:165:C29AHACXX:8:1103:20025:28003,HWI-D00104:165:C29AHACXX:8:1303:13000:88719,HWI-D00104:165:C29AHACXX:8:2202:13248:99481,HWI-D00104:165:C29AHACXX:8:1108:19304:100037,HWI-D00104:165:C29AHACXX:8:2103:14815:98886,HWI-D00104:165:C29AHACXX:8:2206:7846:13023,HWI-D00104:165:C29AHACXX:8:1303:16092:49633,HWI-D00104:165:C29AHACXX:8:2304:1815:29730,HWI-D00104:165:C29AHACXX:8:1102:6876:60266,HWI-D00104:165:C29AHACXX:8:1301:11155:75677;sequence=TACAATCACATCAATATTGATTCCACTG;start=38465;subtype=IES;support_ref=15;support_variant=49;type=IES;
scaffold51_94_with_IES	MILORD	internal_eliminated_sequence	38970	39049	.	.	.	ID=MILORD.94.38970.39049;Name=MILORD.94.38970.39049;bounded_by_ta=TRUE;common_boundary=RIGHT;end=39049;ies_id=IESPGM.PTET51.1.94.37819;ies_left_dist=15;ies_min_dist=0;ies_right_dist=0;junction_seq=tcaagtttaaggtgaTAtcacaagcgccaaaa;read_names=HWI-D00104:165:C29AHACXX:8:2102:19960:12251;sequence=TACCGGAGGTCTTGTTACAGTATGACAATCTAACACCTTCATTTTATTGCCAAATCACAAAGAATTCATTTGTTTGATTG;start=38970;subtype=PARTIAL_EXTERNAL;support_ref=24;support_variant=1;type=ALTERNATIVE;
scaffold51_94_with_IES	MILORD	internal_eliminated_sequence	38985	39049	.	.	.	ID=MILORD.94.38985.39049;Name=MILORD.94.38985.39049;bounded_by_ta=TRUE;common_boundary=Both;end=39049;ies_id=IESPGM.PTET51.1.94.37819;ies_left_dist=0;ies_min_dist=0;ies_right_dist=0;junction_seq=taccggaggtcttgtTAtcacaagcgccaaaa;read_names=HWI-D00104:165:C29AHACXX:8:1302:15833:26510,HWI-D00104:165:C29AHACXX:8:1102:10266:77838,HWI-D00104:165:C29AHACXX:8:2203:8123:41685,HWI-D00104:165:C29AHACXX:8:1103:16644:91788,HWI-D00104:165:C29AHACXX:8:1106:2991:19825,HWI-D00104:165:C29AHACXX:8:1204:8697:62317,HWI-D00104:165:C29AHACXX:8:2105:16457:29475,HWI-D00104:165:C29AHACXX:8:2306:11787:28403,HWI-D00104:165:C29AHACXX:8:1201:7206:65240,HWI-D00104:165:C29AHACXX:8:2101:18230:100109,HWI-D00104:165:C29AHACXX:8:2207:14932:47554,HWI-D00104:165:C29AHACXX:8:1105:7363:22230,HWI-D00104:165:C29AHACXX:8:1305:2594:54529,HWI-D00104:165:C29AHACXX:8:1201:8531:85758,HWI-D00104:165:C29AHACXX:8:2303:13632:71747,HWI-D00104:165:C29AHACXX:8:1302:16074:99600;sequence=TACAGTATGACAATCTAACACCTTCATTTTATTGCCAAATCACAAAGAATTCATTTGTTTGATTG;start=38985;subtype=IES;support_ref=2;support_variant=16;type=IES;
scaffold51_94_with_IES	MILORD	internal_eliminated_sequence	39759	39817	.	.	.	ID=MILORD.94.39759.39817;Name=MILORD.94.39759.39817;bounded_by_ta=TRUE;common_boundary=Both;end=39817;ies_id=IESPGM.PTET51.1.94.38528;ies_left_dist=0;ies_min_dist=0;ies_right_dist=0;junction_seq=tatgtgggtaaatggTAcaaagtagattaggt;read_names=HWI-D00104:165:C29AHACXX:8:2204:10841:2974,HWI-D00104:165:C29AHACXX:8:2204:12328:60031,HWI-D00104:165:C29AHACXX:8:1107:12824:92610,HWI-D00104:165:C29AHACXX:8:2101:17844:50210,HWI-D00104:165:C29AHACXX:8:2202:15081:21887,HWI-D00104:165:C29AHACXX:8:1106:9562:95227,HWI-D00104:165:C29AHACXX:8:1301:4640:25270,HWI-D00104:165:C29AHACXX:8:2206:10442:54405,HWI-D00104:165:C29AHACXX:8:2207:1423:94659,HWI-D00104:165:C29AHACXX:8:1206:10902:66343,HWI-D00104:165:C29AHACXX:8:1106:19343:18765,HWI-D00104:165:C29AHACXX:8:2101:2916:47056,HWI-D00104:165:C29AHACXX:8:1301:17979:91410,HWI-D00104:165:C29AHACXX:8:1104:16634:83416;sequence=TACAGTTGTAAAGTCTATGAATTCATAAATGCATAAATAATAATAATAGAATATGATTG;start=39759;subtype=IES;support_ref=4;support_variant=14;type=IES;
scaffold51_94_with_IES	MILORD	internal_eliminated_sequence	41037	41085	.	.	.	ID=MILORD.94.41037.41085;Name=MILORD.94.41037.41085;bounded_by_ta=TRUE;common_boundary=Both;end=41085;ies_id=IESPGM.PTET51.1.94.39747;ies_left_dist=0;ies_min_dist=0;ies_right_dist=0;junction_seq=atatcgtggtattaaTAactattattcaagga;read_names=HWI-D00104:165:C29AHACXX:8:1106:7481:86420,HWI-D00104:165:C29AHACXX:8:2207:17776:60848,HWI-D00104:165:C29AHACXX:8:2105:4387:9976,HWI-D00104:165:C29AHACXX:8:1201:11191:13227,HWI-D00104:165:C29AHACXX:8:1301:10511:96480,HWI-D00104:165:C29AHACXX:8:2302:16579:17538,HWI-D00104:165:C29AHACXX:8:1102:1122:11397,HWI-D00104:165:C29AHACXX:8:1101:5645:74510,HWI-D00104:165:C29AHACXX:8:1102:7196:79974,HWI-D00104:165:C29AHACXX:8:2103:16886:84091,HWI-D00104:165:C29AHACXX:8:2203:15638:13109,HWI-D00104:165:C29AHACXX:8:1103:20085:68965,HWI-D00104:165:C29AHACXX:8:2103:15390:59169,HWI-D00104:165:C29AHACXX:8:2101:19509:47462,HWI-D00104:165:C29AHACXX:8:1201:11530:60436,HWI-D00104:165:C29AHACXX:8:1204:10809:78928,HWI-D00104:165:C29AHACXX:8:1303:14938:91667,HWI-D00104:165:C29AHACXX:8:1104:20057:27071,HWI-D00104:165:C29AHACXX:8:2201:13971:61229,HWI-D00104:165:C29AHACXX:8:2204:2832:96865,HWI-D00104:165:C29AHACXX:8:2104:14028:38874,HWI-D00104:165:C29AHACXX:8:1201:2106:29345,HWI-D00104:165:C29AHACXX:8:1102:17050:95580,HWI-D00104:165:C29AHACXX:8:2203:11125:79314,HWI-D00104:165:C29AHACXX:8:2203:15946:7424,HWI-D00104:165:C29AHACXX:8:1309:7809:60832,HWI-D00104:165:C29AHACXX:8:1203:9607:81740,HWI-D00104:165:C29AHACXX:8:2101:17436:91174,HWI-D00104:165:C29AHACXX:8:2304:7785:34969,HWI-D00104:165:C29AHACXX:8:2306:14727:18890,HWI-D00104:165:C29AHACXX:8:1301:20780:67536,HWI-D00104:165:C29AHACXX:8:2101:20577:73342,HWI-D00104:165:C29AHACXX:8:2201:20125:30475,HWI-D00104:165:C29AHACXX:8:2202:16210:66993,HWI-D00104:165:C29AHACXX:8:1307:2131:16544,HWI-D00104:165:C29AHACXX:8:1303:7938:41361;sequence=TACAGTCATAACTTAAATATCTCTAATAAGTATTTAAATTCTGTTACTG;start=41037;subtype=IES;support_ref=4;support_variant=36;type=IES;
scaffold51_94_with_IES	MILORD	internal_eliminated_sequence	41666	41718	.	.	.	ID=MILORD.94.41666.41718;Name=MILORD.94.41666.41718;bounded_by_ta=TRUE;common_boundary=Both;end=41718;ies_id=IESPGM.PTET51.1.94.40327;ies_left_dist=0;ies_min_dist=0;ies_right_dist=0;junction_seq=aggtgattttggagaTAgatattttgggactg;read_names=HWI-D00104:165:C29AHACXX:8:1201:8100:60340,HWI-D00104:165:C29AHACXX:8:1201:1711:20695,HWI-D00104:165:C29AHACXX:8:2307:3727:8208,HWI-D00104:165:C29AHACXX:8:1309:8292:66423,HWI-D00104:165:C29AHACXX:8:2202:6692:36525,HWI-D00104:165:C29AHACXX:8:2304:9997:29727,HWI-D00104:165:C29AHACXX:8:2204:13859:26828,HWI-D00104:165:C29AHACXX:8:1303:14692:25045,HWI-D00104:165:C29AHACXX:8:1205:14293:72467,HWI-D00104:165:C29AHACXX:8:2206:12579:20451,HWI-D00104:165:C29AHACXX:8:2302:15290:80356,HWI-D00104:165:C29AHACXX:8:1302:11914:67761,HWI-D00104:165:C29AHACXX:8:1107:3843:90534,HWI-D00104:165:C29AHACXX:8:2306:6086:73674,HWI-D00104:165:C29AHACXX:8:1304:11742:81882,HWI-D00104:165:C29AHACXX:8:1307:1727:36499,HWI-D00104:165:C29AHACXX:8:1205:9242:15702,HWI-D00104:165:C29AHACXX:8:1301:20712:16778,HWI-D00104:165:C29AHACXX:8:1101:6637:12328,HWI-D00104:165:C29AHACXX:8:1302:15130:25321,HWI-D00104:165:C29AHACXX:8:1103:10018:95472,HWI-D00104:165:C29AHACXX:8:1108:14701:85389,HWI-D00104:165:C29AHACXX:8:2209:8345:6477,HWI-D00104:165:C29AHACXX:8:2102:4994:35163,HWI-D00104:165:C29AHACXX:8:1204:15176:79941,HWI-D00104:165:C29AHACXX:8:2303:15282:6429,HWI-D00104:165:C29AHACXX:8:1102:7619:27418,HWI-D00104:165:C29AHACXX:8:1304:12025:85696,HWI-D00104:165:C29AHACXX:8:1105:14241:75470,HWI-D00104:165:C29AHACXX:8:1107:4591:27683,HWI-D00104:165:C29AHACXX:8:2207:12842:8924,HWI-D00104:165:C29AHACXX:8:1302:18275:31523,HWI-D00104:165:C29AHACXX:8:1305:5414:46227,HWI-D00104:165:C29AHACXX:8:1203:14419:5271,HWI-D00104:165:C29AHACXX:8:1202:19568:7151,HWI-D00104:165:C29AHACXX:8:2104:5765:87638,HWI-D00104:165:C29AHACXX:8:1304:11809:27651,HWI-D00104:165:C29AHACXX:8:1202:18674:58759,HWI-D00104:165:C29AHACXX:8:2303:11662:79744,HWI-D00104:165:C29AHACXX:8:2103:3600:11861,HWI-D00104:165:C29AHACXX:8:1202:20584:43681,HWI-D00104:165:C29AHACXX:8:2307:15877:50700,HWI-D00104:165:C29AHACXX:8:2102:8412:54775,HWI-D00104:165:C29AHACXX:8:2301:8139:11246,HWI-D00104:165:C29AHACXX:8:2305:3359:92826,HWI-D00104:165:C29AHACXX:8:1204:8991:19979,HWI-D00104:165:C29AHACXX:8:1204:20825:50913,HWI-D00104:165:C29AHACXX:8:2201:18436:61521,HWI-D00104:165:C29AHACXX:8:2207:13672:75733,HWI-D00104:165:C29AHACXX:8:2303:16567:81271;sequence=TACAGTAAGTATTTAGTAATACTATTTATTGTATTATTATTTAATATTGACTG;start=41666;subtype=IES;support_ref=4;support_variant=50;type=IES;
scaffold51_94_with_IES	MILORD	internal_eliminated_sequence	42146	42201	.	.	.	ID=MILORD.94.42146.42201;Name=MILORD.94.42146.42201;bounded_by_ta=TRUE;common_boundary=Both;end=42201;ies_id=IESPGM.PTET51.1.94.40754;ies_left_dist=0;ies_min_dist=0;ies_right_dist=0;junction_seq=gattgtcattattatTAtgagaatcatttgta;read_names=HWI-D00104:165:C29AHACXX:8:1104:6812:99362,HWI-D00104:165:C29AHACXX:8:2303:17622:51738,HWI-D00104:165:C29AHACXX:8:1309:11168:75264,HWI-D00104:165:C29AHACXX:8:1304:17316:71881,HWI-D00104:165:C29AHACXX:8:1203:9948:74949,HWI-D00104:165:C29AHACXX:8:1303:14866:79090,HWI-D00104:165:C29AHACXX:8:1307:12028:67366,HWI-D00104:165:C29AHACXX:8:2201:12141:86443,HWI-D00104:165:C29AHACXX:8:1203:4220:66344,HWI-D00104:165:C29AHACXX:8:1201:19905:8594,HWI-D00104:165:C29AHACXX:8:1305:6415:75938,HWI-D00104:165:C29AHACXX:8:1103:6135:95512,HWI-D00104:165:C29AHACXX:8:1106:9514:75272,HWI-D00104:165:C29AHACXX:8:1309:9740:55454,HWI-D00104:165:C29AHACXX:8:2209:10696:52639,HWI-D00104:165:C29AHACXX:8:1204:17139:85008,HWI-D00104:165:C29AHACXX:8:2102:6341:45447,HWI-D00104:165:C29AHACXX:8:1202:19479:95948,HWI-D00104:165:C29AHACXX:8:1107:9436:56878,HWI-D00104:165:C29AHACXX:8:1304:12310:27182,HWI-D00104:165:C29AHACXX:8:2101:14338:71019,HWI-D00104:165:C29AHACXX:8:2201:17329:68368,HWI-D00104:165:C29AHACXX:8:2101:14161:76606,HWI-D00104:165:C29AHACXX:8:1304:10455:100499,HWI-D00104:165:C29AHACXX:8:2305:15182:50149,HWI-D00104:165:C29AHACXX:8:1202:15540:63652,HWI-D00104:165:C29AHACXX:8:1201:16650:64425,HWI-D00104:165:C29AHACXX:8:1302:15485:83612,HWI-D00104:165:C29AHACXX:8:1105:15998:90398,HWI-D00104:165:C29AHACXX:8:2201:14877:50858,HWI-D00104:165:C29AHACXX:8:1301:13034:48853,HWI-D00104:165:C29AHACXX:8:2204:1712:44600,HWI-D00104:165:C29AHACXX:8:1203:4310:90070,HWI-D00104:165:C29AHACXX:8:1201:7595:51115,HWI-D00104:165:C29AHACXX:8:1303:12495:71076,HWI-D00104:165:C29AHACXX:8:2206:11876:23687,HWI-D00104:165:C29AHACXX:8:2209:13835:81413;sequence=TACACTTGATTTATTTATATCCATATTAATAATTAATATAATACCTTTATTGAATG;start=42146;subtype=IES;support_ref=4;support_variant=37;type=IES;
scaffold51_94_with_IES	MILORD	internal_eliminated_sequence	44731	44758	.	.	.	ID=MILORD.94.44731.44758;Name=MILORD.94.44731.44758;bounded_by_ta=TRUE;common_boundary=Both;end=44758;ies_id=IESPGM.PTET51.1.94.43283;ies_left_dist=0;ies_min_dist=0;ies_right_dist=0;junction_seq=tgtaaattagatcgaTAgtttcattgagacta;read_names=HWI-D00104:165:C29AHACXX:8:2102:4985:3826,HWI-D00104:165:C29AHACXX:8:1307:19120:76054,HWI-D00104:165:C29AHACXX:8:1105:1651:32309,HWI-D00104:165:C29AHACXX:8:2207:4800:47584,HWI-D00104:165:C29AHACXX:8:2304:10616:19464,HWI-D00104:165:C29AHACXX:8:2303:20672:95702,HWI-D00104:165:C29AHACXX:8:1303:10048:76460,HWI-D00104:165:C29AHACXX:8:2305:5333:40872,HWI-D00104:165:C29AHACXX:8:2204:14173:83265,HWI-D00104:165:C29AHACXX:8:1101:9722:78572,HWI-D00104:165:C29AHACXX:8:1203:12834:60995,HWI-D00104:165:C29AHACXX:8:2204:18284:99097,HWI-D00104:165:C29AHACXX:8:2206:4400:11705,HWI-D00104:165:C29AHACXX:8:1103:18546:86359,HWI-D00104:165:C29AHACXX:8:1301:7774:71532,HWI-D00104:165:C29AHACXX:8:2301:10611:75549,HWI-D00104:165:C29AHACXX:8:1108:9821:40803,HWI-D00104:165:C29AHACXX:8:1307:4224:100879,HWI-D00104:165:C29AHACXX:8:1103:15260:36291,HWI-D00104:165:C29AHACXX:8:1206:13061:84915,HWI-D00104:165:C29AHACXX:8:1101:14960:79997,HWI-D00104:165:C29AHACXX:8:1301:15956:46433,HWI-D00104:165:C29AHACXX:8:1304:9958:36293,HWI-D00104:165:C29AHACXX:8:2201:9530:9358,HWI-D00104:165:C29AHACXX:8:1106:17069:100448,HWI-D00104:165:C29AHACXX:8:2303:15264:20320,HWI-D00104:165:C29AHACXX:8:2302:9923:89927,HWI-D00104:165:C29AHACXX:8:2209:10325:37265,HWI-D00104:165:C29AHACXX:8:1204:4756:97732,HWI-D00104:165:C29AHACXX:8:2102:6344:80726,HWI-D00104:165:C29AHACXX:8:1105:20499:34177,HWI-D00104:165:C29AHACXX:8:1309:5831:37392,HWI-D00104:165:C29AHACXX:8:1203:18488:88786,HWI-D00104:165:C29AHACXX:8:2304:10798:30054,HWI-D00104:165:C29AHACXX:8:2206:9409:6778,HWI-D00104:165:C29AHACXX:8:2203:17430:53233,HWI-D00104:165:C29AHACXX:8:1102:5135:35625,HWI-D00104:165:C29AHACXX:8:1305:3841:100147,HWI-D00104:165:C29AHACXX:8:1302:14710:44203,HWI-D00104:165:C29AHACXX:8:1101:3664:49068;sequence=TATAATTAAAAATATTGAGTTTAATCTA;start=44731;subtype=IES;support_ref=12;support_variant=40;type=IES;
scaffold51_94_with_IES	MILORD	internal_eliminated_sequence	45633	45712	.	.	.	ID=MILORD.94.45633.45712;Name=MILORD.94.45633.45712;bounded_by_ta=TRUE;common_boundary=Both;end=45712;ies_id=IESPGM.PTET51.1.94.44157;ies_left_dist=0;ies_min_dist=0;ies_right_dist=0;junction_seq=atagagacaatatgaTAtctaaaatttagcaa;read_names=HWI-D00104:165:C29AHACXX:8:1309:9348:84239,HWI-D00104:165:C29AHACXX:8:2303:18014:50930,HWI-D00104:165:C29AHACXX:8:2307:19095:77700,HWI-D00104:165:C29AHACXX:8:2103:5762:72306,HWI-D00104:165:C29AHACXX:8:1202:4004:8357,HWI-D00104:165:C29AHACXX:8:2102:2335:74609,HWI-D00104:165:C29AHACXX:8:2201:10198:89793,HWI-D00104:165:C29AHACXX:8:1309:11671:20347,HWI-D00104:165:C29AHACXX:8:1302:4412:97957,HWI-D00104:165:C29AHACXX:8:2101:11577:83784,HWI-D00104:165:C29AHACXX:8:2207:1599:62066,HWI-D00104:165:C29AHACXX:8:1103:2771:68211,HWI-D00104:165:C29AHACXX:8:2202:18192:92584,HWI-D00104:165:C29AHACXX:8:2307:2417:74148,HWI-D00104:165:C29AHACXX:8:1102:8880:94978,HWI-D00104:165:C29AHACXX:8:2304:14092:15274,HWI-D00104:165:C29AHACXX:8:2206:7679:28560,HWI-D00104:165:C29AHACXX:8:1302:5160:92410,HWI-D00104:165:C29AHACXX:8:2209:9765:26103,HWI-D00104:165:C29AHACXX:8:1103:12810:6114,HWI-D00104:165:C29AHACXX:8:1105:16034:73595,HWI-D00104:165:C29AHACXX:8:2301:13462:30613,HWI-D00104:165:C29AHACXX:8:1305:10105:65706,HWI-D00104:165:C29AHACXX:8:2304:4603:67252,HWI-D00104:165:C29AHACXX:8:1302:18547:11700,HWI-D00104:165:C29AHACXX:8:1101:14311:68552,HWI-D00104:165:C29AHACXX:8:2301:12580:74548,HWI-D00104:165:C29AHACXX:8:1102:5174:42353,HWI-D00104:165:C29AHACXX:8:2305:3767:4795,HWI-D00104:165:C29AHACXX:8:2205:11820:31175,HWI-D00104:165:C29AHACXX:8:1303:17858:91208,HWI-D00104:165:C29AHACXX:8:1309:16873:75835,HWI-D00104:165:C29AHACXX:8:1103:14386:40732,HWI-D00104:165:C29AHACXX:8:2204:21122:35760,HWI-D00104:165:C29AHACXX:8:1205:8244:39768,HWI-D00104:165:C29AHACXX:8:1105:14076:46411,HWI-D00104:165:C29AHACXX:8:1303:9153:40684,HWI-D00104:165:C29AHACXX:8:1101:3769:80325,HWI-D00104:165:C29AHACXX:8:2307:11340:60315,HWI-D00104:165:C29AHACXX:8:2205:4166:61333,HWI-D00104:165:C29AHACXX:8:2308:16775:23937,HWI-D00104:165:C29AHACXX:8:2307:10999:66640,HWI-D00104:165:C29AHACXX:8:1108:15972:88786,HWI-D00104:165:C29AHACXX:8:1301:5068:55708,HWI-D00104:165:C29AHACXX:8:1309:7316:77306;sequence=TACAGGCAATTCAATTATGTTTTATACTACTATTAAATAGTTTGTAATAGAATAAATGCAATCCTTAAAAGAAAATACTG;start=45633;subtype=IES;support_ref=0;support_variant=45;type=IES;
scaffold51_94_with_IES	MILORD	internal_eliminated_sequence	48055	48101	.	.	.	ID=MILORD.94.48055.48101;Name=MILORD.94.48055.48101;bounded_by_ta=TRUE;common_boundary=Both;end=48101;ies_id=IESPGM.PTET51.1.94.46499;ies_left_dist=0;ies_min_dist=0;ies_right_dist=0;junction_seq=ctgttaattaaattgTAtctattttaactcct;read_names=HWI-D00104:165:C29AHACXX:8:1104:18394:29180,HWI-D00104:165:C29AHACXX:8:1106:14060:78451,HWI-D00104:165:C29AHACXX:8:1301:11806:32381,HWI-D00104:165:C29AHACXX:8:1204:12798:98376,HWI-D00104:165:C29AHACXX:8:2207:19051:77744,HWI-D00104:165:C29AHACXX:8:2202:13987:21891,HWI-D00104:165:C29AHACXX:8:2105:11718:91565,HWI-D00104:165:C29AHACXX:8:2204:10720:51477,HWI-D00104:165:C29AHACXX:8:1302:12693:75784,HWI-D00104:165:C29AHACXX:8:1101:1919:82939,HWI-D00104:165:C29AHACXX:8:2207:14643:68953,HWI-D00104:165:C29AHACXX:8:1205:11704:39404,HWI-D00104:165:C29AHACXX:8:1104:5732:14388,HWI-D00104:165:C29AHACXX:8:2103:19064:62902,HWI-D00104:165:C29AHACXX:8:1305:2435:65105,HWI-D00104:165:C29AHACXX:8:2101:8847:49378,HWI-D00104:165:C29AHACXX:8:2303:8326:30743,HWI-D00104:165:C29AHACXX:8:2304:7978:20346,HWI-D00104:165:C29AHACXX:8:2105:7839:89796,HWI-D00104:165:C29AHACXX:8:2201:16098:40335;sequence=TATTGAGAATTTGTTGGAAATGTTTAAGAATAGAAATCTCTTCACAA;start=48055;subtype=IES;support_ref=12;support_variant=20;type=IES;
scaffold51_94_with_IES	MILORD	internal_eliminated_sequence	48957	49034	.	.	.	ID=MILORD.94.48957.49034;Name=MILORD.94.48957.49034;bounded_by_ta=TRUE;common_boundary=Both;end=49034;ies_id=IESPGM.PTET51.1.94.47354;ies_left_dist=0;ies_min_dist=0;ies_right_dist=0;junction_seq=caatgccatagtggaTAgtttataagaactta;read_names=HWI-D00104:165:C29AHACXX:8:2207:12725:23508,HWI-D00104:165:C29AHACXX:8:2203:11000:85368,HWI-D00104:165:C29AHACXX:8:1103:20310:63445,HWI-D00104:165:C29AHACXX:8:2209:9255:59433,HWI-D00104:165:C29AHACXX:8:2307:11918:77567,HWI-D00104:165:C29AHACXX:8:2108:11522:74163,HWI-D00104:165:C29AHACXX:8:2204:1274:75947,HWI-D00104:165:C29AHACXX:8:1204:4525:2996,HWI-D00104:165:C29AHACXX:8:1106:3108:54452,HWI-D00104:165:C29AHACXX:8:1105:16162:70254,HWI-D00104:165:C29AHACXX:8:2304:13352:55006,HWI-D00104:165:C29AHACXX:8:1108:14552:79610,HWI-D00104:165:C29AHACXX:8:1108:12744:54893,HWI-D00104:165:C29AHACXX:8:1309:18370:20816,HWI-D00104:165:C29AHACXX:8:2205:15228:8515,HWI-D00104:165:C29AHACXX:8:2302:16794:34907,HWI-D00104:165:C29AHACXX:8:1202:4533:75010,HWI-D00104:165:C29AHACXX:8:1302:14870:96681,HWI-D00104:165:C29AHACXX:8:2203:2390:32592,HWI-D00104:165:C29AHACXX:8:1106:6233:99306,HWI-D00104:165:C29AHACXX:8:2206:6119:36865,HWI-D00104:165:C29AHACXX:8:2204:17221:43894,HWI-D00104:165:C29AHACXX:8:1104:14048:38641,HWI-D00104:165:C29AHACXX:8:2202:1848:19592,HWI-D00104:165:C29AHACXX:8:1306:17402:72031,HWI-D00104:165:C29AHACXX:8:1202:16675:55604,HWI-D00104:165:C29AHACXX:8:1206:14267:7604,HWI-D00104:165:C29AHACXX:8:2207:18340:98820,HWI-D00104:165:C29AHACXX:8:1301:4904:65367,HWI-D00104:165:C29AHACXX:8:1302:6172:5549,HWI-D00104:165:C29AHACXX:8:1105:20056:69700,HWI-D00104:165:C29AHACXX:8:1106:16812:59307,HWI-D00104:165:C29AHACXX:8:1203:15311:59482,HWI-D00104:165:C29AHACXX:8:2201:18199:30309,HWI-D00104:165:C29AHACXX:8:1103:6438:94160,HWI-D00104:165:C29AHACXX:8:1205:4370:89883,HWI-D00104:165:C29AHACXX:8:2308:16747:53238,HWI-D00104:165:C29AHACXX:8:1202:9725:8758,HWI-D00104:165:C29AHACXX:8:1204:14051:29699,HWI-D00104:165:C29AHACXX:8:2303:9318:58704,HWI-D00104:165:C29AHACXX:8:2306:4138:85147,HWI-D00104:165:C29AHACXX:8:2206:15512:86257,HWI-D00104:165:C29AHACXX:8:2205:18625:33528,HWI-D00104:165:C29AHACXX:8:2206:5725:81377,HWI-D00104:165:C29AHACXX:8:1304:12610:98802,HWI-D00104:165:C29AHACXX:8:2305:20640:4544;sequence=TACAGAATATAGAATGTAATTTTGAATGCGTATTTAAGATTTATATAGATATATATGTATCACTTTTGTTTAAAGCTG;start=48957;subtype=IES;support_ref=4;support_variant=46;type=IES;
scaffold51_94_with_IES	MILORD	internal_eliminated_sequence	49948	50004	.	.	.	ID=MILORD.94.49948.50004;Name=MILORD.94.49948.50004;bounded_by_ta=TRUE;common_boundary=Both;end=50004;ies_id=IESPGM.PTET51.1.94.48267;ies_left_dist=0;ies_min_dist=0;ies_right_dist=0;junction_seq=gagcaccttggaagaTAtcattaatgaatcaa;read_names=HWI-D00104:165:C29AHACXX:8:2105:8974:71080,HWI-D00104:165:C29AHACXX:8:1107:13297:28211,HWI-D00104:165:C29AHACXX:8:1108:15595:56511,HWI-D00104:165:C29AHACXX:8:1201:16509:76439,HWI-D00104:165:C29AHACXX:8:2307:7289:97510,HWI-D00104:165:C29AHACXX:8:1203:11355:84648,HWI-D00104:165:C29AHACXX:8:2305:4361:87059,HWI-D00104:165:C29AHACXX:8:2301:17843:50000,HWI-D00104:165:C29AHACXX:8:2203:18770:58028,HWI-D00104:165:C29AHACXX:8:1107:7837:61943,HWI-D00104:165:C29AHACXX:8:2205:1848:64232,HWI-D00104:165:C29AHACXX:8:1301:3630:62646,HWI-D00104:165:C29AHACXX:8:1108:11287:26407,HWI-D00104:165:C29AHACXX:8:1103:8960:59762,HWI-D00104:165:C29AHACXX:8:2105:14125:19214,HWI-D00104:165:C29AHACXX:8:2307:5907:20832,HWI-D00104:165:C29AHACXX:8:1206:1857:65791,HWI-D00104:165:C29AHACXX:8:2305:13047:36987,HWI-D00104:165:C29AHACXX:8:2307:7698:34276,HWI-D00104:165:C29AHACXX:8:1204:5052:68708,HWI-D00104:165:C29AHACXX:8:1101:9665:98782,HWI-D00104:165:C29AHACXX:8:2302:2711:71379,HWI-D00104:165:C29AHACXX:8:2202:12696:89249,HWI-D00104:165:C29AHACXX:8:2306:2582:97970,HWI-D00104:165:C29AHACXX:8:1305:16464:78299,HWI-D00104:165:C29AHACXX:8:1306:7096:54991,HWI-D00104:165:C29AHACXX:8:2209:14550:54741,HWI-D00104:165:C29AHACXX:8:2105:6603:90519,HWI-D00104:165:C29AHACXX:8:1202:17004:3743,HWI-D00104:165:C29AHACXX:8:2102:6574:32464,HWI-D00104:165:C29AHACXX:8:1305:16039:99489,HWI-D00104:165:C29AHACXX:8:1206:19640:28870,HWI-D00104:165:C29AHACXX:8:2101:8681:21582,HWI-D00104:165:C29AHACXX:8:2306:9207:29013,HWI-D00104:165:C29AHACXX:8:1302:12369:89894,HWI-D00104:165:C29AHACXX:8:2104:18911:6703,HWI-D00104:165:C29AHACXX:8:2207:10022:40251,HWI-D00104:165:C29AHACXX:8:1203:5386:41009;sequence=TACAATTCGATCACATCAATTTATTTAAATTCTTTGATAATAATCTTCAACTTACTG;start=49948;subtype=IES;support_ref=2;support_variant=38;type=IES;
scaffold51_94_with_IES	MILORD	internal_eliminated_sequence	50665	50724	.	.	.	ID=MILORD.94.50665.50724;Name=MILORD.94.50665.50724;bounded_by_ta=TRUE;common_boundary=Both;end=50724;ies_id=IESPGM.PTET51.1.94.48927;ies_left_dist=0;ies_min_dist=0;ies_right_dist=0;junction_seq=aaccttcctttaaggTAtttgtttatggaaat;read_names=HWI-D00104:165:C29AHACXX:8:2101:6801:53065,HWI-D00104:165:C29AHACXX:8:1203:7428:22452,HWI-D00104:165:C29AHACXX:8:1303:17363:25745,HWI-D00104:165:C29AHACXX:8:2202:9561:68216,HWI-D00104:165:C29AHACXX:8:2304:19602:31493,HWI-D00104:165:C29AHACXX:8:1203:3083:50759,HWI-D00104:165:C29AHACXX:8:1202:19814:69011,HWI-D00104:165:C29AHACXX:8:1106:12768:74815,HWI-D00104:165:C29AHACXX:8:1304:12846:75653,HWI-D00104:165:C29AHACXX:8:1204:20953:76732,HWI-D00104:165:C29AHACXX:8:2204:16029:89536,HWI-D00104:165:C29AHACXX:8:2201:10071:60440,HWI-D00104:165:C29AHACXX:8:1104:13987:75582,HWI-D00104:165:C29AHACXX:8:1104:14489:96245,HWI-D00104:165:C29AHACXX:8:2308:21232:89482,HWI-D00104:165:C29AHACXX:8:1309:10370:51170,HWI-D00104:165:C29AHACXX:8:2202:3405:57868,HWI-D00104:165:C29AHACXX:8:2105:8094:65273,HWI-D00104:165:C29AHACXX:8:2104:2369:63074,HWI-D00104:165:C29AHACXX:8:2102:12857:93388,HWI-D00104:165:C29AHACXX:8:2108:6394:95761,HWI-D00104:165:C29AHACXX:8:2202:8850:54966,HWI-D00104:165:C29AHACXX:8:2306:20468:94527,HWI-D00104:165:C29AHACXX:8:1202:12334:66847,HWI-D00104:165:C29AHACXX:8:1101:9614:95358,HWI-D00104:165:C29AHACXX:8:2303:2643:34557,HWI-D00104:165:C29AHACXX:8:2201:3527:53489,HWI-D00104:165:C29AHACXX:8:2203:16638:32431,HWI-D00104:165:C29AHACXX:8:2308:14104:19972,HWI-D00104:165:C29AHACXX:8:1302:8280:93120,HWI-D00104:165:C29AHACXX:8:1305:2473:32239,HWI-D00104:165:C29AHACXX:8:2203:18314:11238,HWI-D00104:165:C29AHACXX:8:1206:6944:67571,HWI-D00104:165:C29AHACXX:8:1205:5384:84697,HWI-D00104:165:C29AHACXX:8:1103:17101:85772,HWI-D00104:165:C29AHACXX:8:2303:9330:3473,HWI-D00104:165:C29AHACXX:8:1105:10774:22132,HWI-D00104:165:C29AHACXX:8:1205:10332:98660,HWI-D00104:165:C29AHACXX:8:1304:20915:11008;sequence=TATTGTGTAATCAATATTTGTATTTATTTGAATAACCTTATTCTAAATGAAAATCTATGA;start=50665;subtype=IES;support_ref=14;support_variant=39;type=IES;
scaffold51_94_with_IES	MILORD	internal_eliminated_sequence	50980	51007	.	.	.	ID=MILORD.94.50980.51007;Name=MILORD.94.50980.51007;bounded_by_ta=TRUE;common_boundary=Both;end=51007;ies_id=IESPGM.PTET51.1.94.49182;ies_left_dist=0;ies_min_dist=0;ies_right_dist=0;junction_seq=aactcaagaaggaaaTAttataaaaatgaaaa;read_names=HWI-D00104:165:C29AHACXX:8:1202:16972:92679,HWI-D00104:165:C29AHACXX:8:2105:18751:2316,HWI-D00104:165:C29AHACXX:8:2304:7375:17421,HWI-D00104:165:C29AHACXX:8:2103:5165:69849,HWI-D00104:165:C29AHACXX:8:1106:20660:99298,HWI-D00104:165:C29AHACXX:8:2104:20346:44556,HWI-D00104:165:C29AHACXX:8:1108:6166:52288,HWI-D00104:165:C29AHACXX:8:1106:17056:92416,HWI-D00104:165:C29AHACXX:8:1204:8279:34872,HWI-D00104:165:C29AHACXX:8:1201:11973:9922,HWI-D00104:165:C29AHACXX:8:2203:17620:56413,HWI-D00104:165:C29AHACXX:8:1101:13095:101240,HWI-D00104:165:C29AHACXX:8:2203:4707:66385,HWI-D00104:165:C29AHACXX:8:2304:18664:55144,HWI-D00104:165:C29AHACXX:8:2108:17719:14669,HWI-D00104:165:C29AHACXX:8:1306:17585:41460,HWI-D00104:165:C29AHACXX:8:2305:20649:60421,HWI-D00104:165:C29AHACXX:8:2207:11453:12633,HWI-D00104:165:C29AHACXX:8:2306:10489:84485,HWI-D00104:165:C29AHACXX:8:2202:15177:16438,HWI-D00104:165:C29AHACXX:8:2302:13115:47222,HWI-D00104:165:C29AHACXX:8:2201:10765:10759,HWI-D00104:165:C29AHACXX:8:2102:11262:56172,HWI-D00104:165:C29AHACXX:8:1105:2146:12687,HWI-D00104:165:C29AHACXX:8:2301:8165:21061,HWI-D00104:165:C29AHACXX:8:2102:15794:6341,HWI-D00104:165:C29AHACXX:8:2203:20311:87628,HWI-D00104:165:C29AHACXX:8:2207:11325:66780,HWI-D00104:165:C29AHACXX:8:2302:3215:89719,HWI-D00104:165:C29AHACXX:8:1303:3458:88359,HWI-D00104:165:C29AHACXX:8:1203:10240:48943;sequence=TATAGGTAAATTATTATCGATTTAAGTG;start=50980;subtype=IES;support_ref=3;support_variant=31;type=IES;
scaffold51_94_with_IES	MILORD	internal_eliminated_sequence	51919	52045	.	.	.	ID=MILORD.94.51919.52045;Name=MILORD.94.51919.52045;bounded_by_ta=TRUE;common_boundary=Both;end=52045;ies_id=IESPGM.PTET51.1.94.50093;ies_left_dist=0;ies_min_dist=0;ies_right_dist=0;junction_seq=aaagagaaattcaagTAggaaagcctattata;read_names=HWI-D00104:165:C29AHACXX:8:2307:12387:12141,HWI-D00104:165:C29AHACXX:8:1104:15066:39458,HWI-D00104:165:C29AHACXX:8:2105:4448:24145,HWI-D00104:165:C29AHACXX:8:2209:18519:99442,HWI-D00104:165:C29AHACXX:8:2105:10096:35829,HWI-D00104:165:C29AHACXX:8:1108:9458:8093,HWI-D00104:165:C29AHACXX:8:1309:9073:85359,HWI-D00104:165:C29AHACXX:8:1108:3643:24042,HWI-D00104:165:C29AHACXX:8:1303:2990:85313,HWI-D00104:165:C29AHACXX:8:1306:13369:36431,HWI-D00104:165:C29AHACXX:8:1101:8113:76504,HWI-D00104:165:C29AHACXX:8:1203:17164:27044,HWI-D00104:165:C29AHACXX:8:1304:16490:15688,HWI-D00104:165:C29AHACXX:8:2108:7009:91443,HWI-D00104:165:C29AHACXX:8:1301:4532:36967,HWI-D00104:165:C29AHACXX:8:2303:14231:58907,HWI-D00104:165:C29AHACXX:8:1201:10512:79171,HWI-D00104:165:C29AHACXX:8:1103:15190:74325,HWI-D00104:165:C29AHACXX:8:1303:4069:81958,HWI-D00104:165:C29AHACXX:8:2102:4940:47340,HWI-D00104:165:C29AHACXX:8:2303:8403:4221,HWI-D00104:165:C29AHACXX:8:2205:3691:73290,HWI-D00104:165:C29AHACXX:8:1107:18193:22674,HWI-D00104:165:C29AHACXX:8:1204:10240:83777,HWI-D00104:165:C29AHACXX:8:2101:2139:60584,HWI-D00104:165:C29AHACXX:8:1106:13401:34251,HWI-D00104:165:C29AHACXX:8:1301:7729:83154,HWI-D00104:165:C29AHACXX:8:2104:14514:65916,HWI-D00104:165:C29AHACXX:8:2304:2621:60294,HWI-D00104:165:C29AHACXX:8:2207:11567:6216,HWI-D00104:165:C29AHACXX:8:1101:11927:26085,HWI-D00104:165:C29AHACXX:8:1303:2401:55922,HWI-D00104:165:C29AHACXX:8:1101:7553:40095,HWI-D00104:165:C29AHACXX:8:1203:15372:72432,HWI-D00104:165:C29AHACXX:8:2202:18735:3808,HWI-D00104:165:C29AHACXX:8:1103:10436:77727,HWI-D00104:165:C29AHACXX:8:1306:18571:40393,HWI-D00104:165:C29AHACXX:8:2304:8954:50843,HWI-D00104:165:C29AHACXX:8:1203:2804:14653,HWI-D00104:165:C29AHACXX:8:2102:3799:97631,HWI-D00104:165:C29AHACXX:8:1306:19850:95024,HWI-D00104:165:C29AHACXX:8:1108:4901:50336,HWI-D00104:165:C29AHACXX:8:1204:19613:78659,HWI-D00104:165:C29AHACXX:8:1304:10799:12125,HWI-D00104:165:C29AHACXX:8:2101:6245:18361,HWI-D00104:165:C29AHACXX:8:1101:12211:2174,HWI-D00104:165:C29AHACXX:8:1108:14237:46547,HWI-D00104:165:C29AHACXX:8:2304:13653:57651;sequence=TATAGTGATCACAGGCAAGATTATGGGATAAAGTGAATATGAATTCTACTATTTCTAAGGAAATTATTGTTTGCTTTATATTAGTTCATCTTTATCCTTTCTGTCAAAGTCTTTTGAGTAAGTACTA;start=51919;subtype=IES;support_ref=28;support_variant=48;type=IES;
scaffold51_94_with_IES	MILORD	internal_eliminated_sequence	53138	53214	.	.	.	ID=MILORD.94.53138.53214;Name=MILORD.94.53138.53214;bounded_by_ta=TRUE;common_boundary=Both;end=53214;ies_id=IESPGM.PTET51.1.94.51185;ies_left_dist=0;ies_min_dist=0;ies_right_dist=0;junction_seq=gctcgagatttaagaTAacatcataatgagaa;read_names=HWI-D00104:165:C29AHACXX:8:1204:12262:90041,HWI-D00104:165:C29AHACXX:8:2308:3151:60549,HWI-D00104:165:C29AHACXX:8:1306:14131:16371,HWI-D00104:165:C29AHACXX:8:2202:15955:73232,HWI-D00104:165:C29AHACXX:8:1206:13020:28748,HWI-D00104:165:C29AHACXX:8:2307:15242:76343,HWI-D00104:165:C29AHACXX:8:2202:10160:51315,HWI-D00104:165:C29AHACXX:8:2104:16576:98209,HWI-D00104:165:C29AHACXX:8:2205:7184:89785,HWI-D00104:165:C29AHACXX:8:1301:17094:24432,HWI-D00104:165:C29AHACXX:8:2301:12927:60559,HWI-D00104:165:C29AHACXX:8:2103:10014:92878,HWI-D00104:165:C29AHACXX:8:1104:11514:86670,HWI-D00104:165:C29AHACXX:8:1206:2431:83758,HWI-D00104:165:C29AHACXX:8:1205:3109:85544,HWI-D00104:165:C29AHACXX:8:2302:3468:19268,HWI-D00104:165:C29AHACXX:8:2201:6010:85127,HWI-D00104:165:C29AHACXX:8:1301:5675:67308,HWI-D00104:165:C29AHACXX:8:2102:6479:54058,HWI-D00104:165:C29AHACXX:8:2202:15153:46067,HWI-D00104:165:C29AHACXX:8:1303:19138:16360,HWI-D00104:165:C29AHACXX:8:2103:20916:81944,HWI-D00104:165:C29AHACXX:8:1103:19232:58217;sequence=TACTGCAGAATTTGAGAGATTCCTAACATATGTTAATTTGAATGAATGAAAATAAGGAAATTAACAATCTTTGGCTA;start=53138;subtype=IES;support_ref=6;support_variant=23;type=IES;
scaffold51_94_with_IES	MILORD	internal_eliminated_sequence	55049	55077	.	.	.	ID=MILORD.94.55049.55077;Name=MILORD.94.55049.55077;bounded_by_ta=TRUE;common_boundary=Both;end=55077;ies_id=IESPGM.PTET51.1.94.53019;ies_left_dist=0;ies_min_dist=0;ies_right_dist=0;junction_seq=tcaaaagactttgggTAttattaacatcttaa;read_names=HWI-D00104:165:C29AHACXX:8:1106:16817:26858,HWI-D00104:165:C29AHACXX:8:1102:2395:13269,HWI-D00104:165:C29AHACXX:8:1302:17141:3255,HWI-D00104:165:C29AHACXX:8:1107:16725:94599,HWI-D00104:165:C29AHACXX:8:2308:7257:15565,HWI-D00104:165:C29AHACXX:8:1203:7908:28707,HWI-D00104:165:C29AHACXX:8:2108:13918:27574,HWI-D00104:165:C29AHACXX:8:1101:15284:88670,HWI-D00104:165:C29AHACXX:8:1107:1400:45365,HWI-D00104:165:C29AHACXX:8:2303:3706:71662,HWI-D00104:165:C29AHACXX:8:2207:7642:75071,HWI-D00104:165:C29AHACXX:8:1304:20962:16109,HWI-D00104:165:C29AHACXX:8:2102:9744:16374,HWI-D00104:165:C29AHACXX:8:1306:5960:71132,HWI-D00104:165:C29AHACXX:8:2205:18502:55621,HWI-D00104:165:C29AHACXX:8:2308:5349:7348,HWI-D00104:165:C29AHACXX:8:1102:5268:20242;sequence=TATAGTCAGTTTGGATGGTATTTCAACTA;start=55049;subtype=IES;support_ref=9;support_variant=17;type=IES;
scaffold51_94_with_IES	MILORD	internal_eliminated_sequence	56843	56888	.	.	.	ID=MILORD.94.56843.56888;Name=MILORD.94.56843.56888;bounded_by_ta=TRUE;common_boundary=Both;end=56888;ies_id=IESPGM.PTET51.1.94.54784;ies_left_dist=0;ies_min_dist=0;ies_right_dist=0;junction_seq=ggaagtattctaataTAgcattctttatctat;read_names=HWI-D00104:165:C29AHACXX:8:2302:18734:63446,HWI-D00104:165:C29AHACXX:8:2204:7456:43179,HWI-D00104:165:C29AHACXX:8:1202:13766:77823,HWI-D00104:165:C29AHACXX:8:2303:13411:89597,HWI-D00104:165:C29AHACXX:8:2204:10628:42715,HWI-D00104:165:C29AHACXX:8:1305:8719:94062,HWI-D00104:165:C29AHACXX:8:1105:7633:74606,HWI-D00104:165:C29AHACXX:8:1203:12493:16637,HWI-D00104:165:C29AHACXX:8:2301:4802:77571,HWI-D00104:165:C29AHACXX:8:2308:17710:74918,HWI-D00104:165:C29AHACXX:8:1101:9930:85244,HWI-D00104:165:C29AHACXX:8:2101:15556:40264,HWI-D00104:165:C29AHACXX:8:1104:12100:48967,HWI-D00104:165:C29AHACXX:8:1108:6250:63041,HWI-D00104:165:C29AHACXX:8:1105:6591:64609,HWI-D00104:165:C29AHACXX:8:1104:7148:6619,HWI-D00104:165:C29AHACXX:8:2202:4574:90807,HWI-D00104:165:C29AHACXX:8:1101:8982:62554,HWI-D00104:165:C29AHACXX:8:2204:11739:54296,HWI-D00104:165:C29AHACXX:8:1202:18573:31815,HWI-D00104:165:C29AHACXX:8:1203:8029:62966,HWI-D00104:165:C29AHACXX:8:2105:14744:77687,HWI-D00104:165:C29AHACXX:8:2204:6977:49128,HWI-D00104:165:C29AHACXX:8:2207:9459:33809,HWI-D00104:165:C29AHACXX:8:2306:1220:55233,HWI-D00104:165:C29AHACXX:8:2209:17753:100618,HWI-D00104:165:C29AHACXX:8:1101:2525:6908,HWI-D00104:165:C29AHACXX:8:2108:2738:10873,HWI-D00104:165:C29AHACXX:8:2302:11555:37399,HWI-D00104:165:C29AHACXX:8:1105:5548:89801,HWI-D00104:165:C29AHACXX:8:2202:8447:6824;sequence=TACAGTCGATTTATGTGTTCTATGGATACAGTTACTAATTTAAGTA;start=56843;subtype=IES;support_ref=12;support_variant=31;type=IES;
scaffold51_94_with_IES	MILORD	internal_eliminated_sequence	57765	57850	.	.	.	ID=MILORD.94.57765.57850;Name=MILORD.94.57765.57850;bounded_by_ta=TRUE;common_boundary=Both;end=57850;ies_id=IESPGM.PTET51.1.94.55660;ies_left_dist=0;ies_min_dist=0;ies_right_dist=0;junction_seq=gtaaccatcatttgaTActtcattacattttt;read_names=HWI-D00104:165:C29AHACXX:8:1203:11437:45536,HWI-D00104:165:C29AHACXX:8:2205:4561:80000,HWI-D00104:165:C29AHACXX:8:1105:14355:96932,HWI-D00104:165:C29AHACXX:8:1304:13291:89952,HWI-D00104:165:C29AHACXX:8:2203:13832:4672,HWI-D00104:165:C29AHACXX:8:2306:2232:3225,HWI-D00104:165:C29AHACXX:8:2206:12586:3050,HWI-D00104:165:C29AHACXX:8:1106:17982:40898,HWI-D00104:165:C29AHACXX:8:2308:13441:31513,HWI-D00104:165:C29AHACXX:8:1105:10048:48645,HWI-D00104:165:C29AHACXX:8:2307:5373:101020,HWI-D00104:165:C29AHACXX:8:2308:14078:18249,HWI-D00104:165:C29AHACXX:8:2103:10581:57822,HWI-D00104:165:C29AHACXX:8:1202:18354:85623;sequence=TACATATAACAAGACTGCAATTTTGTTAAATATCTCCTTCTTATCACTATTATTAGGAAATTAGTAAACCTTTTAAATCTATATTG;start=57765;subtype=IES;support_ref=78;support_variant=14;type=IES;
scaffold51_94_with_IES	MILORD	internal_eliminated_sequence	57769	57850	.	.	.	ID=MILORD.94.57769.57850;Name=MILORD.94.57769.57850;bounded_by_ta=TRUE;common_boundary=RIGHT;end=57850;ies_id=IESPGM.PTET51.1.94.55660;ies_left_dist=-4;ies_min_dist=0;ies_right_dist=0;junction_seq=ccatcatttgatacaTActtcattacattttt;read_names=HWI-D00104:165:C29AHACXX:8:1108:14769:80542;sequence=TATAACAAGACTGCAATTTTGTTAAATATCTCCTTCTTATCACTATTATTAGGAAATTAGTAAACCTTTTAAATCTATATTG;start=57769;subtype=PARTIAL_INTERNAL;support_ref=35;support_variant=1;type=ALTERNATIVE;
scaffold51_94_with_IES	MILORD	internal_eliminated_sequence	58844	58891	.	.	.	ID=MILORD.94.58844.58891;Name=MILORD.94.58844.58891;bounded_by_ta=TRUE;common_boundary=Both;end=58891;ies_id=IESPGM.PTET51.1.94.56653;ies_left_dist=0;ies_min_dist=0;ies_right_dist=0;junction_seq=ctcagttcagcattgTAgcatctgcatgaaaa;read_names=HWI-D00104:165:C29AHACXX:8:2207:10229:60921,HWI-D00104:165:C29AHACXX:8:2105:20512:16048,HWI-D00104:165:C29AHACXX:8:1304:12320:87667,HWI-D00104:165:C29AHACXX:8:1205:13831:79120,HWI-D00104:165:C29AHACXX:8:2303:7646:98007,HWI-D00104:165:C29AHACXX:8:2303:5910:91493,HWI-D00104:165:C29AHACXX:8:2207:3804:85251,HWI-D00104:165:C29AHACXX:8:1309:16384:33338,HWI-D00104:165:C29AHACXX:8:2206:5798:7147,HWI-D00104:165:C29AHACXX:8:2301:13163:29495,HWI-D00104:165:C29AHACXX:8:2102:16356:8629,HWI-D00104:165:C29AHACXX:8:1202:10384:26279,HWI-D00104:165:C29AHACXX:8:2207:1674:90686,HWI-D00104:165:C29AHACXX:8:1102:4933:25338,HWI-D00104:165:C29AHACXX:8:2203:7218:48425,HWI-D00104:165:C29AHACXX:8:1104:19472:80612,HWI-D00104:165:C29AHACXX:8:2202:3045:17206;sequence=TATTATCTAATCATATTAAGAAATGTCTCACAATTATCAATTTAACAA;start=58844;subtype=IES;support_ref=2;support_variant=17;type=IES;
scaffold51_94_with_IES	MILORD	internal_eliminated_sequence	59182	59211	.	.	.	ID=MILORD.94.59182.59211;Name=MILORD.94.59182.59211;bounded_by_ta=TRUE;common_boundary=None;end=59211;ies_id=IESPGM.PTET51.1.94.56941;ies_left_dist=-2;ies_min_dist=2;ies_right_dist=-2;junction_seq=gattgccttaggataTAgtatagttaacagag;read_names=HWI-D00104:165:C29AHACXX:8:2301:20979:52897,HWI-D00104:165:C29AHACXX:8:2204:4822:92070,HWI-D00104:165:C29AHACXX:8:1206:2820:47479,HWI-D00104:165:C29AHACXX:8:2303:7858:91966,HWI-D00104:165:C29AHACXX:8:1206:14718:25056,HWI-D00104:165:C29AHACXX:8:2301:15913:46718,HWI-D00104:165:C29AHACXX:8:1103:19587:77540,HWI-D00104:165:C29AHACXX:8:1102:9110:68301,HWI-D00104:165:C29AHACXX:8:1108:3901:83012,HWI-D00104:165:C29AHACXX:8:2307:3870:61410,HWI-D00104:165:C29AHACXX:8:2305:12058:3970,HWI-D00104:165:C29AHACXX:8:2103:8164:24472,HWI-D00104:165:C29AHACXX:8:2209:16211:75250,HWI-D00104:165:C29AHACXX:8:2102:9401:67093,HWI-D00104:165:C29AHACXX:8:2105:11989:70772,HWI-D00104:165:C29AHACXX:8:1206:13441:52862,HWI-D00104:165:C29AHACXX:8:2204:20908:73566,HWI-D00104:165:C29AHACXX:8:2103:6648:33530,HWI-D00104:165:C29AHACXX:8:2307:5739:20267,HWI-D00104:165:C29AHACXX:8:2201:4141:70598,HWI-D00104:165:C29AHACXX:8:2307:1674:15806,HWI-D00104:165:C29AHACXX:8:1108:19781:93528,HWI-D00104:165:C29AHACXX:8:2202:12437:80606,HWI-D00104:165:C29AHACXX:8:1301:16826:93171,HWI-D00104:165:C29AHACXX:8:1201:6040:12403,HWI-D00104:165:C29AHACXX:8:1306:19460:61605,HWI-D00104:165:C29AHACXX:8:1206:20184:89755,HWI-D00104:165:C29AHACXX:8:2308:18262:66087,HWI-D00104:165:C29AHACXX:8:2101:17225:16449,HWI-D00104:165:C29AHACXX:8:2101:9100:69922,HWI-D00104:165:C29AHACXX:8:2209:13918:47161,HWI-D00104:165:C29AHACXX:8:1205:5318:87437,HWI-D00104:165:C29AHACXX:8:1309:9246:30567,HWI-D00104:165:C29AHACXX:8:1206:12948:37447,HWI-D00104:165:C29AHACXX:8:1305:11182:19046,HWI-D00104:165:C29AHACXX:8:1306:11915:54347,HWI-D00104:165:C29AHACXX:8:1301:12182:7658,HWI-D00104:165:C29AHACXX:8:1205:7544:80067,HWI-D00104:165:C29AHACXX:8:2101:6121:45471,HWI-D00104:165:C29AHACXX:8:2206:16938:38312,HWI-D00104:165:C29AHACXX:8:1304:15308:20191,HWI-D00104:165:C29AHACXX:8:2103:14118:101108,HWI-D00104:165:C29AHACXX:8:1306:6307:23577;sequence=TATGGTTAAGATGACTTTATAATTTAATTA;start=59182;subtype=OVERLAPPING;support_ref=4;support_variant=43;type=ALTERNATIVE;
scaffold51_94_with_IES	MILORD	internal_eliminated_sequence	62762	62818	.	.	.	ID=MILORD.94.62762.62818;Name=MILORD.94.62762.62818;bounded_by_ta=TRUE;common_boundary=Both;end=62818;ies_id=IESPGM.PTET51.1.94.60493;ies_left_dist=0;ies_min_dist=0;ies_right_dist=0;junction_seq=tatagcagtctattgTAtaatggttggaatat;read_names=HWI-D00104:165:C29AHACXX:8:2307:6866:64667,HWI-D00104:165:C29AHACXX:8:1106:4903:22342,HWI-D00104:165:C29AHACXX:8:2206:9340:7412,HWI-D00104:165:C29AHACXX:8:1201:9702:82699,HWI-D00104:165:C29AHACXX:8:2105:11036:56405,HWI-D00104:165:C29AHACXX:8:2206:4958:76112,HWI-D00104:165:C29AHACXX:8:1304:3179:15667,HWI-D00104:165:C29AHACXX:8:2103:14549:73025,HWI-D00104:165:C29AHACXX:8:2306:18042:35270,HWI-D00104:165:C29AHACXX:8:2105:8950:39876,HWI-D00104:165:C29AHACXX:8:1104:11804:88909,HWI-D00104:165:C29AHACXX:8:1108:14381:96819,HWI-D00104:165:C29AHACXX:8:2204:13961:72779,HWI-D00104:165:C29AHACXX:8:2305:8780:79671,HWI-D00104:165:C29AHACXX:8:1108:9212:98234,HWI-D00104:165:C29AHACXX:8:2207:12269:32386,HWI-D00104:165:C29AHACXX:8:2202:10360:39348,HWI-D00104:165:C29AHACXX:8:1101:16533:42636,HWI-D00104:165:C29AHACXX:8:2301:16717:19111,HWI-D00104:165:C29AHACXX:8:2101:15163:28471,HWI-D00104:165:C29AHACXX:8:1303:13249:65215,HWI-D00104:165:C29AHACXX:8:2308:4564:37673,HWI-D00104:165:C29AHACXX:8:2203:4867:93249,HWI-D00104:165:C29AHACXX:8:1304:1960:84738,HWI-D00104:165:C29AHACXX:8:1301:3062:59368,HWI-D00104:165:C29AHACXX:8:1307:6279:70947,HWI-D00104:165:C29AHACXX:8:1101:14230:75409,HWI-D00104:165:C29AHACXX:8:1205:17245:69624,HWI-D00104:165:C29AHACXX:8:2308:1789:96458,HWI-D00104:165:C29AHACXX:8:1107:11845:90156,HWI-D00104:165:C29AHACXX:8:1201:14086:91264;sequence=TATTAGAAAGTTAAGTTTCCAATTTCAATGAGGAATGCAATAATTTCTGAATTACAA;start=62762;subtype=IES;support_ref=18;support_variant=31;type=IES;
scaffold51_94_with_IES	MILORD	internal_eliminated_sequence	62880	62905	.	.	.	ID=MILORD.94.62880.62905;Name=MILORD.94.62880.62905;bounded_by_ta=TRUE;common_boundary=Both;end=62905;ies_id=IESPGM.PTET51.1.94.60554;ies_left_dist=0;ies_min_dist=0;ies_right_dist=0;junction_seq=atttgtggatggagaTActttcctaatagaag;read_names=HWI-D00104:165:C29AHACXX:8:1202:2679:82617,HWI-D00104:165:C29AHACXX:8:1201:10271:58932,HWI-D00104:165:C29AHACXX:8:2205:6784:2363,HWI-D00104:165:C29AHACXX:8:1301:2297:27089,HWI-D00104:165:C29AHACXX:8:1101:16244:52506,HWI-D00104:165:C29AHACXX:8:1303:12499:51208,HWI-D00104:165:C29AHACXX:8:1203:1920:19483,HWI-D00104:165:C29AHACXX:8:1105:1734:62216,HWI-D00104:165:C29AHACXX:8:1301:20023:69279,HWI-D00104:165:C29AHACXX:8:2303:10941:61136,HWI-D00104:165:C29AHACXX:8:1201:1507:74010,HWI-D00104:165:C29AHACXX:8:2301:13601:72720,HWI-D00104:165:C29AHACXX:8:1306:7181:29912,HWI-D00104:165:C29AHACXX:8:1201:7334:19534,HWI-D00104:165:C29AHACXX:8:2305:8356:99164,HWI-D00104:165:C29AHACXX:8:1201:6977:26383,HWI-D00104:165:C29AHACXX:8:1309:14222:49363,HWI-D00104:165:C29AHACXX:8:1203:10334:41882,HWI-D00104:165:C29AHACXX:8:1304:19630:20090,HWI-D00104:165:C29AHACXX:8:2303:2885:56984,HWI-D00104:165:C29AHACXX:8:1106:10607:44917,HWI-D00104:165:C29AHACXX:8:1205:4356:15469,HWI-D00104:165:C29AHACXX:8:1203:15935:87880,HWI-D00104:165:C29AHACXX:8:2209:2911:12492;sequence=TATAGATTATGTTAATTAGTTTAGTA;start=62880;subtype=IES;support_ref=0;support_variant=24;type=IES;
scaffold51_94_with_IES	MILORD	internal_eliminated_sequence	63388	63447	.	.	.	ID=MILORD.94.63388.63447;Name=MILORD.94.63388.63447;bounded_by_ta=TRUE;common_boundary=Both;end=63447;ies_id=IESPGM.PTET51.1.94.61036;ies_left_dist=0;ies_min_dist=0;ies_right_dist=0;junction_seq=catttggtatgttgaTAtctaattgctacaaa;read_names=HWI-D00104:165:C29AHACXX:8:2101:9083:71189,HWI-D00104:165:C29AHACXX:8:2102:15998:13120,HWI-D00104:165:C29AHACXX:8:1108:11562:27210,HWI-D00104:165:C29AHACXX:8:1204:16927:3624,HWI-D00104:165:C29AHACXX:8:1105:5223:64914,HWI-D00104:165:C29AHACXX:8:1202:15226:96142,HWI-D00104:165:C29AHACXX:8:1108:12399:14018,HWI-D00104:165:C29AHACXX:8:2308:14254:26187,HWI-D00104:165:C29AHACXX:8:1201:10260:4504,HWI-D00104:165:C29AHACXX:8:1105:6332:48208,HWI-D00104:165:C29AHACXX:8:1104:8059:43390,HWI-D00104:165:C29AHACXX:8:1202:5243:29903,HWI-D00104:165:C29AHACXX:8:1101:4891:80663,HWI-D00104:165:C29AHACXX:8:2301:15126:32146,HWI-D00104:165:C29AHACXX:8:1203:17609:32932,HWI-D00104:165:C29AHACXX:8:2201:9468:74309,HWI-D00104:165:C29AHACXX:8:1101:11868:61198,HWI-D00104:165:C29AHACXX:8:1204:13303:61054,HWI-D00104:165:C29AHACXX:8:2304:14002:96659,HWI-D00104:165:C29AHACXX:8:2301:15509:93491,HWI-D00104:165:C29AHACXX:8:1301:19335:63522,HWI-D00104:165:C29AHACXX:8:2304:11255:37559,HWI-D00104:165:C29AHACXX:8:1301:17960:90298,HWI-D00104:165:C29AHACXX:8:1104:12586:5053,HWI-D00104:165:C29AHACXX:8:2301:6437:60060,HWI-D00104:165:C29AHACXX:8:1103:3549:29857,HWI-D00104:165:C29AHACXX:8:2201:4133:82079,HWI-D00104:165:C29AHACXX:8:1202:4810:15790,HWI-D00104:165:C29AHACXX:8:2202:16840:97710,HWI-D00104:165:C29AHACXX:8:2206:18093:81554;sequence=TACAGTTAAACAAGTCAATTACAAAATCTGATAGCATATCTTAATTCAATTAGATGACTG;start=63388;subtype=IES;support_ref=6;support_variant=30;type=IES;
scaffold51_94_with_IES	MILORD	internal_eliminated_sequence	64927	65004	.	.	.	ID=MILORD.94.64927.65004;Name=MILORD.94.64927.65004;bounded_by_ta=TRUE;common_boundary=Both;end=65004;ies_id=IESPGM.PTET51.1.94.62515;ies_left_dist=0;ies_min_dist=0;ies_right_dist=0;junction_seq=tacagtgatcttcgaTAaatatttgagtcaaa;read_names=HWI-D00104:165:C29AHACXX:8:2209:17071:84562,HWI-D00104:165:C29AHACXX:8:2305:2672:26798,HWI-D00104:165:C29AHACXX:8:1204:6631:5237,HWI-D00104:165:C29AHACXX:8:1306:10750:54058,HWI-D00104:165:C29AHACXX:8:2207:18496:60389,HWI-D00104:165:C29AHACXX:8:1106:16618:81792,HWI-D00104:165:C29AHACXX:8:1108:20686:66134,HWI-D00104:165:C29AHACXX:8:2205:12238:51775,HWI-D00104:165:C29AHACXX:8:1204:16476:17983,HWI-D00104:165:C29AHACXX:8:1303:5602:54753,HWI-D00104:165:C29AHACXX:8:1301:10546:45281,HWI-D00104:165:C29AHACXX:8:2307:2448:88304,HWI-D00104:165:C29AHACXX:8:2306:17258:85823,HWI-D00104:165:C29AHACXX:8:1101:19283:47719,HWI-D00104:165:C29AHACXX:8:1304:9692:85211,HWI-D00104:165:C29AHACXX:8:1102:17996:26887,HWI-D00104:165:C29AHACXX:8:1206:20401:46753,HWI-D00104:165:C29AHACXX:8:1108:5806:14287,HWI-D00104:165:C29AHACXX:8:1108:14329:72541,HWI-D00104:165:C29AHACXX:8:1203:20564:80759,HWI-D00104:165:C29AHACXX:8:2102:4765:79574,HWI-D00104:165:C29AHACXX:8:2304:2835:31616,HWI-D00104:165:C29AHACXX:8:1301:8010:73487,HWI-D00104:165:C29AHACXX:8:1108:7933:45794,HWI-D00104:165:C29AHACXX:8:1306:5066:14378,HWI-D00104:165:C29AHACXX:8:1102:12380:9755,HWI-D00104:165:C29AHACXX:8:2101:13358:93212,HWI-D00104:165:C29AHACXX:8:1102:10096:9671,HWI-D00104:165:C29AHACXX:8:2209:12861:76119,HWI-D00104:165:C29AHACXX:8:1107:8582:77354,HWI-D00104:165:C29AHACXX:8:1305:6598:31566,HWI-D00104:165:C29AHACXX:8:1204:12743:32404,HWI-D00104:165:C29AHACXX:8:2209:17912:74585;sequence=TAAACTCAGAGTCTTCGAATTTTACTATTCTCCTAAAAGTGAGTGATAAAAATATTCAAATTTTAATTGATTCTCCTG;start=64927;subtype=IES;support_ref=8;support_variant=33;type=IES;
scaffold51_94_with_IES	MILORD	internal_eliminated_sequence	65121	65149	.	.	.	ID=MILORD.94.65121.65149;Name=MILORD.94.65121.65149;bounded_by_ta=TRUE;common_boundary=Both;end=65149;ies_id=IESPGM.PTET51.1.94.62631;ies_left_dist=0;ies_min_dist=0;ies_right_dist=0;junction_seq=gactcagatctgatgTAaatggattgaattta;read_names=HWI-D00104:165:C29AHACXX:8:1204:9447:86256,HWI-D00104:165:C29AHACXX:8:2207:3868:17202,HWI-D00104:165:C29AHACXX:8:1305:1267:44742,HWI-D00104:165:C29AHACXX:8:2202:16009:58521,HWI-D00104:165:C29AHACXX:8:1102:18950:7020,HWI-D00104:165:C29AHACXX:8:2206:5072:63635,HWI-D00104:165:C29AHACXX:8:2207:6062:68557,HWI-D00104:165:C29AHACXX:8:2203:15408:23182,HWI-D00104:165:C29AHACXX:8:1102:12223:21624,HWI-D00104:165:C29AHACXX:8:2102:10863:94840,HWI-D00104:165:C29AHACXX:8:1104:17596:66909,HWI-D00104:165:C29AHACXX:8:1305:3920:45238,HWI-D00104:165:C29AHACXX:8:1104:8457:43932,HWI-D00104:165:C29AHACXX:8:2306:6950:92440,HWI-D00104:165:C29AHACXX:8:1301:18610:70519;sequence=TATAGTTTGATGTGTAATTAATTGATTTG;start=65121;subtype=IES;support_ref=2;support_variant=15;type=IES;
scaffold51_94_with_IES	MILORD	internal_eliminated_sequence	65697	65787	.	.	.	ID=MILORD.94.65697.65787;Name=MILORD.94.65697.65787;bounded_by_ta=TRUE;common_boundary=Both;end=65787;ies_id=IESPGM.PTET51.1.94.63178;ies_left_dist=0;ies_min_dist=0;ies_right_dist=0;junction_seq=tcctattgaatttatTAatttaattaaaaaca;read_names=HWI-D00104:165:C29AHACXX:8:1205:9173:34249,HWI-D00104:165:C29AHACXX:8:2301:12245:80348,HWI-D00104:165:C29AHACXX:8:2105:16945:37198,HWI-D00104:165:C29AHACXX:8:1301:18280:7636,HWI-D00104:165:C29AHACXX:8:2305:17163:11549,HWI-D00104:165:C29AHACXX:8:1306:19294:11842,HWI-D00104:165:C29AHACXX:8:1101:14811:38694,HWI-D00104:165:C29AHACXX:8:1105:18685:86901,HWI-D00104:165:C29AHACXX:8:2202:11786:60613,HWI-D00104:165:C29AHACXX:8:1202:9494:6400,HWI-D00104:165:C29AHACXX:8:1103:5252:65901,HWI-D00104:165:C29AHACXX:8:2302:15212:58842,HWI-D00104:165:C29AHACXX:8:2205:13409:78764,HWI-D00104:165:C29AHACXX:8:1202:2521:81078,HWI-D00104:165:C29AHACXX:8:1203:6750:77297,HWI-D00104:165:C29AHACXX:8:2302:16435:72723,HWI-D00104:165:C29AHACXX:8:2303:11684:82378,HWI-D00104:165:C29AHACXX:8:2102:8140:23905,HWI-D00104:165:C29AHACXX:8:1205:6820:20770,HWI-D00104:165:C29AHACXX:8:2303:4209:42583,HWI-D00104:165:C29AHACXX:8:1307:5115:11830,HWI-D00104:165:C29AHACXX:8:1301:6218:75725,HWI-D00104:165:C29AHACXX:8:2104:7675:97153,HWI-D00104:165:C29AHACXX:8:1204:7210:77291,HWI-D00104:165:C29AHACXX:8:1206:9715:8608,HWI-D00104:165:C29AHACXX:8:1309:11498:26121,HWI-D00104:165:C29AHACXX:8:1104:10547:86657,HWI-D00104:165:C29AHACXX:8:1105:6958:33571,HWI-D00104:165:C29AHACXX:8:2105:4922:40111,HWI-D00104:165:C29AHACXX:8:1301:4369:78530,HWI-D00104:165:C29AHACXX:8:2307:18914:9334,HWI-D00104:165:C29AHACXX:8:2203:13080:74944,HWI-D00104:165:C29AHACXX:8:2304:10021:89884,HWI-D00104:165:C29AHACXX:8:1106:11127:43385,HWI-D00104:165:C29AHACXX:8:1203:6314:42257,HWI-D00104:165:C29AHACXX:8:1107:16768:29616,HWI-D00104:165:C29AHACXX:8:1203:2081:8673,HWI-D00104:165:C29AHACXX:8:2102:19337:18964,HWI-D00104:165:C29AHACXX:8:1201:13766:38749,HWI-D00104:165:C29AHACXX:8:1204:12565:4041,HWI-D00104:165:C29AHACXX:8:1303:9758:97679,HWI-D00104:165:C29AHACXX:8:1302:10811:8045,HWI-D00104:165:C29AHACXX:8:1104:10716:24649,HWI-D00104:165:C29AHACXX:8:1309:18618:61878,HWI-D00104:165:C29AHACXX:8:1205:6280:55375,HWI-D00104:165:C29AHACXX:8:2201:2830:64916,HWI-D00104:165:C29AHACXX:8:1303:17197:31525,HWI-D00104:165:C29AHACXX:8:1107:16789:93935,HWI-D00104:165:C29AHACXX:8:1201:17401:64535,HWI-D00104:165:C29AHACXX:8:1206:13450:74862;sequence=TACAGCTAATCAGGAATTCTCATTCTTTCTACAAGCCTATTAATTCATTGTTGTTTCTCAAATGGAATAATTTGGATTTTCATTTTGAGTG;start=65697;subtype=IES;support_ref=2;support_variant=50;type=IES;
scaffold51_94_with_IES	MILORD	internal_eliminated_sequence	69037	69095	.	.	.	ID=MILORD.94.69037.69095;Name=MILORD.94.69037.69095;bounded_by_ta=TRUE;common_boundary=Both;end=69095;ies_id=IESPGM.PTET51.1.94.66427;ies_left_dist=0;ies_min_dist=0;ies_right_dist=0;junction_seq=cattctaatctttagTAcaatatgtgaatgaa;read_names=HWI-D00104:165:C29AHACXX:8:2305:14903:99976,HWI-D00104:165:C29AHACXX:8:2101:2291:11398,HWI-D00104:165:C29AHACXX:8:1102:2063:66130,HWI-D00104:165:C29AHACXX:8:1307:1146:22756,HWI-D00104:165:C29AHACXX:8:2302:1145:92698,HWI-D00104:165:C29AHACXX:8:1108:15321:71671,HWI-D00104:165:C29AHACXX:8:1105:12245:3580,HWI-D00104:165:C29AHACXX:8:2304:18664:100678,HWI-D00104:165:C29AHACXX:8:2201:10464:50457,HWI-D00104:165:C29AHACXX:8:1301:2223:61343,HWI-D00104:165:C29AHACXX:8:1307:13755:40057,HWI-D00104:165:C29AHACXX:8:1101:7929:31454,HWI-D00104:165:C29AHACXX:8:2308:12500:21558,HWI-D00104:165:C29AHACXX:8:1108:1503:32705,HWI-D00104:165:C29AHACXX:8:1101:3853:60753,HWI-D00104:165:C29AHACXX:8:1304:3747:4876,HWI-D00104:165:C29AHACXX:8:2304:1302:21114,HWI-D00104:165:C29AHACXX:8:2103:16102:77640,HWI-D00104:165:C29AHACXX:8:2204:8038:32976,HWI-D00104:165:C29AHACXX:8:2209:5929:75305,HWI-D00104:165:C29AHACXX:8:2102:19659:6833,HWI-D00104:165:C29AHACXX:8:1307:5077:12326,HWI-D00104:165:C29AHACXX:8:1301:20195:60792;sequence=TATTATTGAAATTAGAAATTCCAGTCCTTTTATTTACAGTCAAGTTTGCACAACAACAA;start=69037;subtype=IES;support_ref=4;support_variant=23;type=IES;
scaffold51_94_with_IES	MILORD	internal_eliminated_sequence	69213	69240	.	.	.	ID=MILORD.94.69213.69240;Name=MILORD.94.69213.69240;bounded_by_ta=TRUE;common_boundary=Both;end=69240;ies_id=IESPGM.PTET51.1.94.66544;ies_left_dist=0;ies_min_dist=0;ies_right_dist=0;junction_seq=ctgaattgaaggaatTAcgaagtaaaatggaa;read_names=HWI-D00104:165:C29AHACXX:8:2306:16230:16616,HWI-D00104:165:C29AHACXX:8:2304:5654:76198,HWI-D00104:165:C29AHACXX:8:1202:7816:85463,HWI-D00104:165:C29AHACXX:8:1306:18217:53619,HWI-D00104:165:C29AHACXX:8:1301:7982:46306,HWI-D00104:165:C29AHACXX:8:2301:5759:23517,HWI-D00104:165:C29AHACXX:8:1202:8693:3432,HWI-D00104:165:C29AHACXX:8:1206:9080:49728,HWI-D00104:165:C29AHACXX:8:2301:5692:72588,HWI-D00104:165:C29AHACXX:8:1204:14711:65229,HWI-D00104:165:C29AHACXX:8:2302:14812:88839,HWI-D00104:165:C29AHACXX:8:2202:16950:50593,HWI-D00104:165:C29AHACXX:8:1302:12432:18880,HWI-D00104:165:C29AHACXX:8:1107:5085:56251,HWI-D00104:165:C29AHACXX:8:2203:2143:51243,HWI-D00104:165:C29AHACXX:8:1306:19109:48784,HWI-D00104:165:C29AHACXX:8:2102:19504:71530,HWI-D00104:165:C29AHACXX:8:1303:17600:37498,HWI-D00104:165:C29AHACXX:8:1201:4753:4813,HWI-D00104:165:C29AHACXX:8:1203:5081:68908,HWI-D00104:165:C29AHACXX:8:1202:3105:55876,HWI-D00104:165:C29AHACXX:8:1103:7404:36389,HWI-D00104:165:C29AHACXX:8:1201:6234:59470,HWI-D00104:165:C29AHACXX:8:1301:11005:39013,HWI-D00104:165:C29AHACXX:8:1103:3561:49910,HWI-D00104:165:C29AHACXX:8:2203:5545:8337,HWI-D00104:165:C29AHACXX:8:1201:10872:38626,HWI-D00104:165:C29AHACXX:8:1102:16203:58992,HWI-D00104:165:C29AHACXX:8:2204:2793:74046,HWI-D00104:165:C29AHACXX:8:1307:16727:13999,HWI-D00104:165:C29AHACXX:8:1104:18727:51428,HWI-D00104:165:C29AHACXX:8:1304:11592:36618,HWI-D00104:165:C29AHACXX:8:2305:19260:71015,HWI-D00104:165:C29AHACXX:8:1203:18129:70422,HWI-D00104:165:C29AHACXX:8:2203:17199:21548,HWI-D00104:165:C29AHACXX:8:1305:17463:19375,HWI-D00104:165:C29AHACXX:8:2101:16127:44434,HWI-D00104:165:C29AHACXX:8:1304:6871:24398,HWI-D00104:165:C29AHACXX:8:2103:5803:28001;sequence=TATTATGAAATTAAGATTTAATTAGCTA;start=69213;subtype=IES;support_ref=9;support_variant=39;type=IES;
scaffold51_94_with_IES	MILORD	internal_eliminated_sequence	69972	70025	.	.	.	ID=MILORD.94.69972.70025;Name=MILORD.94.69972.70025;bounded_by_ta=TRUE;common_boundary=Both;end=70025;ies_id=IESPGM.PTET51.1.94.67275;ies_left_dist=0;ies_min_dist=0;ies_right_dist=0;junction_seq=gctaatttttaataaTAtcaatcttatttaga;read_names=HWI-D00104:165:C29AHACXX:8:1105:4364:51575,HWI-D00104:165:C29AHACXX:8:1205:7814:67031,HWI-D00104:165:C29AHACXX:8:1204:13240:81619,HWI-D00104:165:C29AHACXX:8:2101:7146:62161,HWI-D00104:165:C29AHACXX:8:2104:14316:35461,HWI-D00104:165:C29AHACXX:8:1301:19627:46481,HWI-D00104:165:C29AHACXX:8:1103:10598:29550,HWI-D00104:165:C29AHACXX:8:2301:9522:24500;sequence=TACAGTTGTTTTCCTAAATACATTATAAATGACTTTAGAGATTCTAAATAAGTG;start=69972;subtype=IES;support_ref=2;support_variant=8;type=IES;
scaffold51_94_with_IES	MILORD	internal_eliminated_sequence	70102	70127	.	.	.	ID=MILORD.94.70102.70127;Name=MILORD.94.70102.70127;bounded_by_ta=TRUE;common_boundary=Both;end=70127;ies_id=IESPGM.PTET51.1.94.67351;ies_left_dist=0;ies_min_dist=0;ies_right_dist=0;junction_seq=agatcttagaattagTAgttagcaatgaaaag;read_names=HWI-D00104:165:C29AHACXX:8:2203:18028:84352,HWI-D00104:165:C29AHACXX:8:2308:9564:72870,HWI-D00104:165:C29AHACXX:8:2205:14354:21160,HWI-D00104:165:C29AHACXX:8:1104:10618:59567,HWI-D00104:165:C29AHACXX:8:2302:16823:101002,HWI-D00104:165:C29AHACXX:8:2101:3524:4770,HWI-D00104:165:C29AHACXX:8:1204:12153:76306,HWI-D00104:165:C29AHACXX:8:2205:19178:20479,HWI-D00104:165:C29AHACXX:8:1108:14196:4393,HWI-D00104:165:C29AHACXX:8:2104:10924:46065,HWI-D00104:165:C29AHACXX:8:1304:5861:89778,HWI-D00104:165:C29AHACXX:8:2103:3876:97551,HWI-D00104:165:C29AHACXX:8:1108:15358:71810,HWI-D00104:165:C29AHACXX:8:1201:5832:17035,HWI-D00104:165:C29AHACXX:8:1309:7166:18206,HWI-D00104:165:C29AHACXX:8:2102:9936:59044,HWI-D00104:165:C29AHACXX:8:1205:3840:12131,HWI-D00104:165:C29AHACXX:8:2306:1723:24576,HWI-D00104:165:C29AHACXX:8:2301:16955:85070,HWI-D00104:165:C29AHACXX:8:2202:12950:21865,HWI-D00104:165:C29AHACXX:8:1103:3980:68771,HWI-D00104:165:C29AHACXX:8:2305:6376:72878,HWI-D00104:165:C29AHACXX:8:2207:11484:100764,HWI-D00104:165:C29AHACXX:8:1301:10215:14113;sequence=TATAATAAAATTATTTATCTTTTGTA;start=70102;subtype=IES;support_ref=3;support_variant=24;type=IES;
scaffold51_94_with_IES	MILORD	internal_eliminated_sequence	71840	72213	.	.	.	ID=MILORD.94.71840.72213;Name=MILORD.94.71840.72213;bounded_by_ta=TRUE;common_boundary=None;end=72213;ies_id=IESPGM.PTET51.1.94.69338;ies_left_dist=275;ies_min_dist=47;ies_right_dist=47;junction_seq=tggttattatatttaTAaatagatttatttta;read_names=HWI-D00104:165:C29AHACXX:8:1206:10818:93611;sequence=TATATTAACGACTTGTCACTAATTTCAAAATAAAATTTGTTAATTTGATTCCTCTTAATACGAGTTTTAGCTTTGTTTTTTCGGTTGGACCAAAGCTTTATAGTGTTCTTGCACTAATATTTTGTATTTTTGTTTTTTTTGTTTTTTCCTCTTAAAGCTATTGCGAGCATTTATGAACCAATTTAATATCTTAATTAAAAAATTTTAATACTTTCTTCTTCGATAGTTGTGTTTTATTGATTAATTTTTTGATTTCCATCTAATTTGGGTATGGATACAATTTAAGGGAACATATTAATAATTTATATTTTAGGATCAATATAATTTTATGATTTTAATTATTTTTAAATATATATTTATATCTGTTCTTATAA;start=71840;subtype=OVERLAPPING;support_ref=76;support_variant=1;type=ALTERNATIVE;
scaffold51_94_with_IES	MILORD	internal_eliminated_sequence	72115	72260	.	.	.	ID=MILORD.94.72115.72260;Name=MILORD.94.72115.72260;bounded_by_ta=TRUE;common_boundary=Both;end=72260;ies_id=IESPGM.PTET51.1.94.69338;ies_left_dist=0;ies_min_dist=0;ies_right_dist=0;junction_seq=taatttgggtatggaTAacaataattgtgtaa;read_names=HWI-D00104:165:C29AHACXX:8:2103:16744:53452,HWI-D00104:165:C29AHACXX:8:1304:14682:97225,HWI-D00104:165:C29AHACXX:8:1106:8452:91372,HWI-D00104:165:C29AHACXX:8:1307:6703:81467,HWI-D00104:165:C29AHACXX:8:1304:11392:66207,HWI-D00104:165:C29AHACXX:8:1206:14461:64219;sequence=TACAATTTAAGGGAACATATTAATAATTTATATTTTAGGATCAATATAATTTTATGATTTTAATTATTTTTAAATATATATTTATATCTGTTCTTATAATAAATAGATTTATTTTAGTATTTTCCAAATGGTTTACTTATAAAGTG;start=72115;subtype=IES;support_ref=16;support_variant=6;type=IES;
scaffold51_94_with_IES	MILORD	internal_eliminated_sequence	72492	72546	.	.	.	ID=MILORD.94.72492.72546;Name=MILORD.94.72492.72546;bounded_by_ta=TRUE;common_boundary=Both;end=72546;ies_id=IESPGM.PTET51.1.94.69569;ies_left_dist=0;ies_min_dist=0;ies_right_dist=0;junction_seq=aacagatcgatttgaTAtttccaaattattaa;read_names=HWI-D00104:165:C29AHACXX:8:2103:6022:57175,HWI-D00104:165:C29AHACXX:8:2101:19660:84270,HWI-D00104:165:C29AHACXX:8:2205:16750:93190,HWI-D00104:165:C29AHACXX:8:2204:12035:90399,HWI-D00104:165:C29AHACXX:8:1105:6945:69810,HWI-D00104:165:C29AHACXX:8:1107:12688:93241,HWI-D00104:165:C29AHACXX:8:2102:9904:44009,HWI-D00104:165:C29AHACXX:8:2108:16610:32923,HWI-D00104:165:C29AHACXX:8:2308:17690:73474,HWI-D00104:165:C29AHACXX:8:1303:10852:87610,HWI-D00104:165:C29AHACXX:8:1104:19853:37263,HWI-D00104:165:C29AHACXX:8:2202:12903:49960,HWI-D00104:165:C29AHACXX:8:2202:14319:4516,HWI-D00104:165:C29AHACXX:8:1202:7713:31751,HWI-D00104:165:C29AHACXX:8:2103:19550:80954,HWI-D00104:165:C29AHACXX:8:2104:3137:92829,HWI-D00104:165:C29AHACXX:8:2102:17431:73075,HWI-D00104:165:C29AHACXX:8:2202:19353:2665,HWI-D00104:165:C29AHACXX:8:1303:19312:30631,HWI-D00104:165:C29AHACXX:8:1102:9142:8027,HWI-D00104:165:C29AHACXX:8:1307:3687:69443,HWI-D00104:165:C29AHACXX:8:1307:2785:80942,HWI-D00104:165:C29AHACXX:8:2301:18340:100637,HWI-D00104:165:C29AHACXX:8:1203:12827:71380,HWI-D00104:165:C29AHACXX:8:2101:17221:93891,HWI-D00104:165:C29AHACXX:8:2305:9967:35761,HWI-D00104:165:C29AHACXX:8:1302:14853:9893,HWI-D00104:165:C29AHACXX:8:1102:13797:73009,HWI-D00104:165:C29AHACXX:8:2206:3402:81190,HWI-D00104:165:C29AHACXX:8:2301:12721:76916,HWI-D00104:165:C29AHACXX:8:2206:1968:6119,HWI-D00104:165:C29AHACXX:8:2206:9922:42531,HWI-D00104:165:C29AHACXX:8:2204:14045:77852,HWI-D00104:165:C29AHACXX:8:1204:1389:56459,HWI-D00104:165:C29AHACXX:8:2207:19022:77919,HWI-D00104:165:C29AHACXX:8:2104:19281:79809,HWI-D00104:165:C29AHACXX:8:2302:8959:81402,HWI-D00104:165:C29AHACXX:8:1204:6448:27418,HWI-D00104:165:C29AHACXX:8:1302:8821:48491,HWI-D00104:165:C29AHACXX:8:2206:10075:32487,HWI-D00104:165:C29AHACXX:8:1202:16674:83598,HWI-D00104:165:C29AHACXX:8:1301:6874:53320,HWI-D00104:165:C29AHACXX:8:1304:5290:14994,HWI-D00104:165:C29AHACXX:8:2108:3569:46711,HWI-D00104:165:C29AHACXX:8:1104:17359:51711,HWI-D00104:165:C29AHACXX:8:1307:18462:84546,HWI-D00104:165:C29AHACXX:8:1205:12160:5942,HWI-D00104:165:C29AHACXX:8:2302:15761:79070,HWI-D00104:165:C29AHACXX:8:2102:16706:8967,HWI-D00104:165:C29AHACXX:8:2103:8758:9221,HWI-D00104:165:C29AHACXX:8:1304:4150:15310;sequence=TACAGTTGGGTATTTTATTAATTGAATTTAGAGTGGAAATAGAAATTAGCAATTG;start=72492;subtype=IES;support_ref=10;support_variant=51;type=IES;
scaffold51_94_with_IES	MILORD	internal_eliminated_sequence	72871	72898	.	.	.	ID=MILORD.94.72871.72898;Name=MILORD.94.72871.72898;bounded_by_ta=TRUE;common_boundary=Both;end=72898;ies_id=IESPGM.PTET51.1.94.69893;ies_left_dist=0;ies_min_dist=0;ies_right_dist=0;junction_seq=cacacgaatcaataaTAcaatttaatatagag;read_names=HWI-D00104:165:C29AHACXX:8:1101:8035:33874,HWI-D00104:165:C29AHACXX:8:1101:8126:58431,HWI-D00104:165:C29AHACXX:8:2301:17633:58676,HWI-D00104:165:C29AHACXX:8:1102:19213:15637,HWI-D00104:165:C29AHACXX:8:2201:4099:35759,HWI-D00104:165:C29AHACXX:8:2101:4411:3565;sequence=TATAATTGAGACTCACACATGCGCTCTA;start=72871;subtype=IES;support_ref=12;support_variant=6;type=IES;
scaffold51_94_with_IES	MILORD	internal_eliminated_sequence	74649	74734	.	.	.	ID=MILORD.94.74649.74734;Name=MILORD.94.74649.74734;bounded_by_ta=TRUE;common_boundary=Both;end=74734;ies_id=IESPGM.PTET51.1.94.71643;ies_left_dist=0;ies_min_dist=0;ies_right_dist=0;junction_seq=agtcttactaattgaTAaatacaaatatatac;read_names=HWI-D00104:165:C29AHACXX:8:2302:11666:63079,HWI-D00104:165:C29AHACXX:8:1203:17717:31286,HWI-D00104:165:C29AHACXX:8:1104:13202:96819,HWI-D00104:165:C29AHACXX:8:2101:20682:96797,HWI-D00104:165:C29AHACXX:8:1203:3183:30867,HWI-D00104:165:C29AHACXX:8:1108:7950:15873,HWI-D00104:165:C29AHACXX:8:2203:8592:67844,HWI-D00104:165:C29AHACXX:8:1309:4652:52998,HWI-D00104:165:C29AHACXX:8:1203:8362:97897,HWI-D00104:165:C29AHACXX:8:1302:14935:64035,HWI-D00104:165:C29AHACXX:8:2308:9458:57163,HWI-D00104:165:C29AHACXX:8:1108:8480:85276,HWI-D00104:165:C29AHACXX:8:2203:9859:88012,HWI-D00104:165:C29AHACXX:8:2205:6127:12451,HWI-D00104:165:C29AHACXX:8:1305:11918:93337,HWI-D00104:165:C29AHACXX:8:2204:19203:38747,HWI-D00104:165:C29AHACXX:8:2205:15603:66415,HWI-D00104:165:C29AHACXX:8:1103:15894:24462,HWI-D00104:165:C29AHACXX:8:2202:18437:34510,HWI-D00104:165:C29AHACXX:8:2303:11039:70584,HWI-D00104:165:C29AHACXX:8:2203:6668:45105,HWI-D00104:165:C29AHACXX:8:1204:12375:20220,HWI-D00104:165:C29AHACXX:8:1201:6582:65893;sequence=TACATTAAAATTATAAATAAATCAAAGTAACTATTCTTTAATTTGAAATTATTGAATCATAATACTAAATTATTCTCGATCTGTTG;start=74649;subtype=IES;support_ref=132;support_variant=23;type=IES;
scaffold51_94_with_IES	MILORD	internal_eliminated_sequence	77692	77718	.	.	.	ID=MILORD.94.77692.77718;Name=MILORD.94.77692.77718;bounded_by_ta=TRUE;common_boundary=Both;end=77718;ies_id=IESPGM.PTET51.1.94.74600;ies_left_dist=0;ies_min_dist=0;ies_right_dist=0;junction_seq=aggttcattattattTAagttttaaagattca;read_names=HWI-D00104:165:C29AHACXX:8:2209:6147:87867,HWI-D00104:165:C29AHACXX:8:2105:20429:48366,HWI-D00104:165:C29AHACXX:8:1101:18969:21064,HWI-D00104:165:C29AHACXX:8:2104:6400:94961,HWI-D00104:165:C29AHACXX:8:1203:2976:22425,HWI-D00104:165:C29AHACXX:8:1302:6207:42029,HWI-D00104:165:C29AHACXX:8:1203:9071:42086,HWI-D00104:165:C29AHACXX:8:1303:19927:74335,HWI-D00104:165:C29AHACXX:8:1106:4155:18676,HWI-D00104:165:C29AHACXX:8:2306:15332:9104,HWI-D00104:165:C29AHACXX:8:2303:9684:55026,HWI-D00104:165:C29AHACXX:8:2105:11804:62910,HWI-D00104:165:C29AHACXX:8:2204:18768:92116,HWI-D00104:165:C29AHACXX:8:1202:6705:56997,HWI-D00104:165:C29AHACXX:8:1108:15969:87133,HWI-D00104:165:C29AHACXX:8:1107:3737:97326,HWI-D00104:165:C29AHACXX:8:1303:6625:62272,HWI-D00104:165:C29AHACXX:8:2202:14348:72717,HWI-D00104:165:C29AHACXX:8:2301:13937:59943,HWI-D00104:165:C29AHACXX:8:2108:6009:90937,HWI-D00104:165:C29AHACXX:8:1206:16242:12835,HWI-D00104:165:C29AHACXX:8:1305:17512:75571,HWI-D00104:165:C29AHACXX:8:1204:3695:13029,HWI-D00104:165:C29AHACXX:8:2205:4145:7997,HWI-D00104:165:C29AHACXX:8:2104:18857:67847,HWI-D00104:165:C29AHACXX:8:1302:6132:86389,HWI-D00104:165:C29AHACXX:8:1106:8159:54740,HWI-D00104:165:C29AHACXX:8:1204:12218:18041,HWI-D00104:165:C29AHACXX:8:1305:8314:69906,HWI-D00104:165:C29AHACXX:8:1205:5096:40704,HWI-D00104:165:C29AHACXX:8:1101:9427:62646,HWI-D00104:165:C29AHACXX:8:1305:1311:54070,HWI-D00104:165:C29AHACXX:8:2205:18415:19265,HWI-D00104:165:C29AHACXX:8:1307:5617:80781;sequence=TATAGTGGCAGTAATTCAATTGAACTA;start=77692;subtype=IES;support_ref=0;support_variant=34;type=IES;
scaffold51_94_with_IES	MILORD	internal_eliminated_sequence	79083	79148	.	.	.	ID=MILORD.94.79083.79148;Name=MILORD.94.79083.79148;bounded_by_ta=TRUE;common_boundary=Both;end=79148;ies_id=IESPGM.PTET51.1.94.75964;ies_left_dist=0;ies_min_dist=0;ies_right_dist=0;junction_seq=ttgtaatttgttacgTAaaagtcaatcaaaat;read_names=HWI-D00104:165:C29AHACXX:8:1102:13856:85988,HWI-D00104:165:C29AHACXX:8:1201:12476:39373,HWI-D00104:165:C29AHACXX:8:1205:18872:4857,HWI-D00104:165:C29AHACXX:8:1201:3300:69537,HWI-D00104:165:C29AHACXX:8:1201:13724:63994,HWI-D00104:165:C29AHACXX:8:2303:13725:54276,HWI-D00104:165:C29AHACXX:8:1303:16180:43766,HWI-D00104:165:C29AHACXX:8:1101:5640:55902,HWI-D00104:165:C29AHACXX:8:2205:19245:47997,HWI-D00104:165:C29AHACXX:8:1103:4681:33881,HWI-D00104:165:C29AHACXX:8:1103:15540:73153,HWI-D00104:165:C29AHACXX:8:2103:20910:85641,HWI-D00104:165:C29AHACXX:8:2209:10160:15081,HWI-D00104:165:C29AHACXX:8:1104:4101:99612,HWI-D00104:165:C29AHACXX:8:2202:6066:52966,HWI-D00104:165:C29AHACXX:8:1108:20249:45471,HWI-D00104:165:C29AHACXX:8:1202:4235:17997,HWI-D00104:165:C29AHACXX:8:1204:4027:82395,HWI-D00104:165:C29AHACXX:8:2206:6848:47351,HWI-D00104:165:C29AHACXX:8:1204:15820:77342;sequence=TACTGACACTTTGCAATTATTTTCATTTTCTATTCCTATAATCAACAATACTAATTTGTTTGACTG;start=79083;subtype=IES;support_ref=0;support_variant=20;type=IES;
scaffold51_94_with_IES	MILORD	internal_eliminated_sequence	82521	82579	.	.	.	ID=MILORD.94.82521.82579;Name=MILORD.94.82521.82579;bounded_by_ta=TRUE;common_boundary=Both;end=82579;ies_id=IESPGM.PTET51.1.94.79336;ies_left_dist=0;ies_min_dist=0;ies_right_dist=0;junction_seq=aatttaagaaaggaaTAtaaaagaaataagat;read_names=HWI-D00104:165:C29AHACXX:8:1303:2308:66322,HWI-D00104:165:C29AHACXX:8:2209:13824:9491,HWI-D00104:165:C29AHACXX:8:2102:16674:28783,HWI-D00104:165:C29AHACXX:8:2105:14321:14433,HWI-D00104:165:C29AHACXX:8:1105:13284:21590,HWI-D00104:165:C29AHACXX:8:1303:15814:23926,HWI-D00104:165:C29AHACXX:8:2202:19231:99612,HWI-D00104:165:C29AHACXX:8:2302:7377:52014,HWI-D00104:165:C29AHACXX:8:2202:5293:49427,HWI-D00104:165:C29AHACXX:8:2204:8634:88230,HWI-D00104:165:C29AHACXX:8:1103:6129:69352,HWI-D00104:165:C29AHACXX:8:2302:6955:55598,HWI-D00104:165:C29AHACXX:8:2101:17150:67928,HWI-D00104:165:C29AHACXX:8:2105:5234:96953,HWI-D00104:165:C29AHACXX:8:1304:2019:90763,HWI-D00104:165:C29AHACXX:8:2203:12130:83276,HWI-D00104:165:C29AHACXX:8:2205:11055:49031,HWI-D00104:165:C29AHACXX:8:2301:16713:78109,HWI-D00104:165:C29AHACXX:8:1104:14524:3094,HWI-D00104:165:C29AHACXX:8:1106:2221:84995,HWI-D00104:165:C29AHACXX:8:2203:11136:68093,HWI-D00104:165:C29AHACXX:8:2308:19873:18813;sequence=TACACTTAATCTCAGATTTTACATTAATTTGAAAATCAAAGGAAATTTCCATTTGGCTA;start=82521;subtype=IES;support_ref=8;support_variant=22;type=IES;
scaffold51_94_with_IES	MILORD	internal_eliminated_sequence	83251	83277	.	.	.	ID=MILORD.94.83251.83277;Name=MILORD.94.83251.83277;bounded_by_ta=TRUE;common_boundary=LEFT;end=83277;ies_id=IESPGM.PTET51.1.94.80007;ies_left_dist=0;ies_min_dist=0;ies_right_dist=2;junction_seq=ggaaatattaatagtTAtaatgcatgaaattc;read_names=HWI-D00104:165:C29AHACXX:8:1205:20681:34265,HWI-D00104:165:C29AHACXX:8:1201:20410:8638,HWI-D00104:165:C29AHACXX:8:1203:3704:99099,HWI-D00104:165:C29AHACXX:8:2307:7771:96431,HWI-D00104:165:C29AHACXX:8:1303:12089:93408;sequence=TATAGGGAATAAATTGAGATATTTGAT;start=83251;subtype=PARTIAL_INTERNAL;support_ref=12;support_variant=5;type=ALTERNATIVE;
scaffold51_94_with_IES	MILORD	internal_eliminated_sequence	83251	83279	.	.	.	ID=MILORD.94.83251.83279;Name=MILORD.94.83251.83279;bounded_by_ta=TRUE;common_boundary=Both;end=83279;ies_id=IESPGM.PTET51.1.94.80007;ies_left_dist=0;ies_min_dist=0;ies_right_dist=0;junction_seq=ggaaatattaatagtTAatgcatgaaattcta;read_names=HWI-D00104:165:C29AHACXX:8:1105:16052:47356,HWI-D00104:165:C29AHACXX:8:1107:19260:52423,HWI-D00104:165:C29AHACXX:8:1203:8558:25576,HWI-D00104:165:C29AHACXX:8:1307:10414:75130,HWI-D00104:165:C29AHACXX:8:2209:15947:34958,HWI-D00104:165:C29AHACXX:8:1201:6681:95055,HWI-D00104:165:C29AHACXX:8:1108:12887:76085,HWI-D00104:165:C29AHACXX:8:1306:16336:45323,HWI-D00104:165:C29AHACXX:8:2308:15056:17475,HWI-D00104:165:C29AHACXX:8:2205:9925:84354,HWI-D00104:165:C29AHACXX:8:1309:19016:83622,HWI-D00104:165:C29AHACXX:8:2307:2317:92260,HWI-D00104:165:C29AHACXX:8:1206:13876:53957,HWI-D00104:165:C29AHACXX:8:1204:6934:99575,HWI-D00104:165:C29AHACXX:8:1102:7572:33283,HWI-D00104:165:C29AHACXX:8:1206:21014:28983,HWI-D00104:165:C29AHACXX:8:1102:3854:79032,HWI-D00104:165:C29AHACXX:8:1303:1876:35037,HWI-D00104:165:C29AHACXX:8:1306:2073:11391,HWI-D00104:165:C29AHACXX:8:1101:9619:59613,HWI-D00104:165:C29AHACXX:8:1101:14917:94347,HWI-D00104:165:C29AHACXX:8:2101:16005:49193,HWI-D00104:165:C29AHACXX:8:2306:11810:2359,HWI-D00104:165:C29AHACXX:8:1108:7860:61398,HWI-D00104:165:C29AHACXX:8:2305:3378:73114,HWI-D00104:165:C29AHACXX:8:1201:8094:82008,HWI-D00104:165:C29AHACXX:8:1106:16514:33526,HWI-D00104:165:C29AHACXX:8:2304:7879:90704,HWI-D00104:165:C29AHACXX:8:2301:15531:92480,HWI-D00104:165:C29AHACXX:8:2103:9262:52507,HWI-D00104:165:C29AHACXX:8:1305:5579:14555,HWI-D00104:165:C29AHACXX:8:1301:10719:2634,HWI-D00104:165:C29AHACXX:8:2307:8838:79297,HWI-D00104:165:C29AHACXX:8:1104:14023:96502,HWI-D00104:165:C29AHACXX:8:2203:10527:5432,HWI-D00104:165:C29AHACXX:8:2204:18110:17135;sequence=TATAGGGAATAAATTGAGATATTTGATTA;start=83251;subtype=IES;support_ref=18;support_variant=36;type=IES;
scaffold51_94_with_IES	MILORD	internal_eliminated_sequence	84738	84856	.	.	.	ID=MILORD.94.84738.84856;Name=MILORD.94.84738.84856;bounded_by_ta=TRUE;common_boundary=Both;end=84856;ies_id=IESPGM.PTET51.1.94.81465;ies_left_dist=0;ies_min_dist=0;ies_right_dist=0;junction_seq=tacataacaaaggaaTAttgcatttagattta;read_names=HWI-D00104:165:C29AHACXX:8:2209:7576:52035,HWI-D00104:165:C29AHACXX:8:1202:20688:27237,HWI-D00104:165:C29AHACXX:8:2102:11497:8769,HWI-D00104:165:C29AHACXX:8:2209:15386:11134,HWI-D00104:165:C29AHACXX:8:2303:2266:54513,HWI-D00104:165:C29AHACXX:8:1303:6565:61098,HWI-D00104:165:C29AHACXX:8:2207:12559:7714,HWI-D00104:165:C29AHACXX:8:1107:17372:93299,HWI-D00104:165:C29AHACXX:8:2103:7650:43195,HWI-D00104:165:C29AHACXX:8:2207:16223:2628,HWI-D00104:165:C29AHACXX:8:2306:6236:27109,HWI-D00104:165:C29AHACXX:8:1305:4299:65415,HWI-D00104:165:C29AHACXX:8:1201:19910:87651,HWI-D00104:165:C29AHACXX:8:2201:11095:99290,HWI-D00104:165:C29AHACXX:8:2302:9282:72268,HWI-D00104:165:C29AHACXX:8:1203:4713:61386,HWI-D00104:165:C29AHACXX:8:1201:7672:58211,HWI-D00104:165:C29AHACXX:8:1205:7860:11952,HWI-D00104:165:C29AHACXX:8:2303:8567:11476,HWI-D00104:165:C29AHACXX:8:1106:4244:49403,HWI-D00104:165:C29AHACXX:8:2205:8737:68973,HWI-D00104:165:C29AHACXX:8:2301:11935:54267;sequence=TACAGTATTTCTATAGAAAATATTATTGTATTTATTTTATCTTTTTAAGCAATTTAATTTAAATTTTATAAGAAAAACATCTTTTAAGATAATCAATAAAAATATACATAATAAAGGTG;start=84738;subtype=IES;support_ref=4;support_variant=22;type=IES;
scaffold51_94_with_IES	MILORD	internal_eliminated_sequence	86475	86523	.	.	.	ID=MILORD.94.86475.86523;Name=MILORD.94.86475.86523;bounded_by_ta=TRUE;common_boundary=Both;end=86523;ies_id=IESPGM.PTET51.1.94.83083;ies_left_dist=0;ies_min_dist=0;ies_right_dist=0;junction_seq=ctttttataaattaaTAacacgaaaaacagca;read_names=HWI-D00104:165:C29AHACXX:8:1203:4002:86374,HWI-D00104:165:C29AHACXX:8:2306:8140:30241,HWI-D00104:165:C29AHACXX:8:1307:17129:59039,HWI-D00104:165:C29AHACXX:8:1303:12420:85354,HWI-D00104:165:C29AHACXX:8:2303:19549:87626,HWI-D00104:165:C29AHACXX:8:1302:10018:41926,HWI-D00104:165:C29AHACXX:8:1303:5724:75433,HWI-D00104:165:C29AHACXX:8:1306:15555:24555,HWI-D00104:165:C29AHACXX:8:2308:14706:34706,HWI-D00104:165:C29AHACXX:8:2206:11267:34866,HWI-D00104:165:C29AHACXX:8:1108:14051:19643;sequence=TACAGATAATTAATTTATTTTATACAATTTCTAATAAGATTTTAGAGTG;start=86475;subtype=IES;support_ref=4;support_variant=11;type=IES;
scaffold51_94_with_IES	MILORD	internal_eliminated_sequence	87745	87802	.	.	.	ID=MILORD.94.87745.87802;Name=MILORD.94.87745.87802;bounded_by_ta=TRUE;common_boundary=Both;end=87802;ies_id=IESPGM.PTET51.1.94.84304;ies_left_dist=0;ies_min_dist=0;ies_right_dist=0;junction_seq=ttaactacctttttgTAcaaaccactcatatc;read_names=HWI-D00104:165:C29AHACXX:8:2303:3607:12513,HWI-D00104:165:C29AHACXX:8:1302:11364:27132,HWI-D00104:165:C29AHACXX:8:1201:17580:75013,HWI-D00104:165:C29AHACXX:8:2202:12482:10659,HWI-D00104:165:C29AHACXX:8:2302:6948:5803,HWI-D00104:165:C29AHACXX:8:1205:11674:39238,HWI-D00104:165:C29AHACXX:8:2204:13456:63405,HWI-D00104:165:C29AHACXX:8:2306:17345:34655,HWI-D00104:165:C29AHACXX:8:2108:11081:70998,HWI-D00104:165:C29AHACXX:8:1206:9959:29211,HWI-D00104:165:C29AHACXX:8:1105:4827:29792,HWI-D00104:165:C29AHACXX:8:1302:5781:95659,HWI-D00104:165:C29AHACXX:8:2201:13113:54110,HWI-D00104:165:C29AHACXX:8:2201:6793:18685,HWI-D00104:165:C29AHACXX:8:2304:13960:98830,HWI-D00104:165:C29AHACXX:8:2207:10146:34752,HWI-D00104:165:C29AHACXX:8:2301:14709:82667,HWI-D00104:165:C29AHACXX:8:1301:9860:40421,HWI-D00104:165:C29AHACXX:8:1108:7722:77770,HWI-D00104:165:C29AHACXX:8:1302:7159:19075,HWI-D00104:165:C29AHACXX:8:2102:7999:28242,HWI-D00104:165:C29AHACXX:8:2308:5736:42080,HWI-D00104:165:C29AHACXX:8:2204:7582:87301,HWI-D00104:165:C29AHACXX:8:2206:17267:54530,HWI-D00104:165:C29AHACXX:8:1206:18597:32927,HWI-D00104:165:C29AHACXX:8:1106:11970:38372,HWI-D00104:165:C29AHACXX:8:1302:12523:36211,HWI-D00104:165:C29AHACXX:8:2305:14843:96689,HWI-D00104:165:C29AHACXX:8:1201:3523:83751,HWI-D00104:165:C29AHACXX:8:1101:5313:69188;sequence=TATTGTGATTTGATTTTTTAGACCTTTGAAATATATACGTGGTAGATTAGATCTTCAA;start=87745;subtype=IES;support_ref=8;support_variant=30;type=IES;
scaffold51_94_with_IES	MILORD	internal_eliminated_sequence	89162	89262	.	.	.	ID=MILORD.94.89162.89262;Name=MILORD.94.89162.89262;bounded_by_ta=TRUE;common_boundary=Both;end=89262;ies_id=IESPGM.PTET51.1.94.85663;ies_left_dist=0;ies_min_dist=0;ies_right_dist=0;junction_seq=ctctactaattatgaTAtatcctgtcatttca;read_names=HWI-D00104:165:C29AHACXX:8:1302:4109:37414,HWI-D00104:165:C29AHACXX:8:2203:6009:40135,HWI-D00104:165:C29AHACXX:8:2308:18912:46082,HWI-D00104:165:C29AHACXX:8:1102:7848:98654,HWI-D00104:165:C29AHACXX:8:2207:15198:38733,HWI-D00104:165:C29AHACXX:8:2306:6883:34568,HWI-D00104:165:C29AHACXX:8:1306:4843:6188,HWI-D00104:165:C29AHACXX:8:1304:8090:31614,HWI-D00104:165:C29AHACXX:8:2301:14219:67572,HWI-D00104:165:C29AHACXX:8:1203:20255:100536,HWI-D00104:165:C29AHACXX:8:1205:20250:3157,HWI-D00104:165:C29AHACXX:8:2102:6597:82572,HWI-D00104:165:C29AHACXX:8:2301:14189:65840,HWI-D00104:165:C29AHACXX:8:1107:16458:96330,HWI-D00104:165:C29AHACXX:8:1306:5985:54683,HWI-D00104:165:C29AHACXX:8:2105:10956:48538,HWI-D00104:165:C29AHACXX:8:1203:8373:10526,HWI-D00104:165:C29AHACXX:8:1304:11264:97847,HWI-D00104:165:C29AHACXX:8:1102:7353:21352,HWI-D00104:165:C29AHACXX:8:2201:5673:92309,HWI-D00104:165:C29AHACXX:8:2201:1175:65959,HWI-D00104:165:C29AHACXX:8:2303:4606:99376,HWI-D00104:165:C29AHACXX:8:2204:8070:66908,HWI-D00104:165:C29AHACXX:8:1108:15606:48860,HWI-D00104:165:C29AHACXX:8:1205:9148:34200,HWI-D00104:165:C29AHACXX:8:2104:16031:20273,HWI-D00104:165:C29AHACXX:8:2303:8860:46347,HWI-D00104:165:C29AHACXX:8:1107:17573:40887,HWI-D00104:165:C29AHACXX:8:1201:12906:97822,HWI-D00104:165:C29AHACXX:8:1301:1424:43519,HWI-D00104:165:C29AHACXX:8:1303:10346:34777,HWI-D00104:165:C29AHACXX:8:1205:21138:38551,HWI-D00104:165:C29AHACXX:8:2204:5934:76213,HWI-D00104:165:C29AHACXX:8:1205:12763:6075,HWI-D00104:165:C29AHACXX:8:1305:18210:73389,HWI-D00104:165:C29AHACXX:8:1309:8448:62215;sequence=TATTGTTAATGAAATTAATTATTTAATAAAATATTTATTCAAGTTAGTTAAATAAATAAATAAATAAATAAAGAGAAACTAATTACTAATTAAATTGACAA;start=89162;subtype=IES;support_ref=4;support_variant=36;type=IES;
scaffold51_94_with_IES	MILORD	internal_eliminated_sequence	90503	90622	.	.	.	ID=MILORD.94.90503.90622;Name=MILORD.94.90503.90622;bounded_by_ta=TRUE;common_boundary=Both;end=90622;ies_id=IESPGM.PTET51.1.94.86903;ies_left_dist=0;ies_min_dist=0;ies_right_dist=0;junction_seq=aaaaagaaaagtaatTAtatgaaataaaacaa;read_names=HWI-D00104:165:C29AHACXX:8:1201:18613:88646,HWI-D00104:165:C29AHACXX:8:2303:3426:84608,HWI-D00104:165:C29AHACXX:8:1302:1180:55675,HWI-D00104:165:C29AHACXX:8:2303:8464:16377,HWI-D00104:165:C29AHACXX:8:1103:18138:40281,HWI-D00104:165:C29AHACXX:8:1102:18913:23329,HWI-D00104:165:C29AHACXX:8:1306:18713:16139,HWI-D00104:165:C29AHACXX:8:1204:13691:13643,HWI-D00104:165:C29AHACXX:8:2303:13972:27604,HWI-D00104:165:C29AHACXX:8:2202:18710:30264,HWI-D00104:165:C29AHACXX:8:2202:8215:96141,HWI-D00104:165:C29AHACXX:8:1203:8311:84778,HWI-D00104:165:C29AHACXX:8:2104:16834:16901,HWI-D00104:165:C29AHACXX:8:2306:18455:14267,HWI-D00104:165:C29AHACXX:8:2105:13530:71524,HWI-D00104:165:C29AHACXX:8:1102:10668:65807,HWI-D00104:165:C29AHACXX:8:1102:18939:37664,HWI-D00104:165:C29AHACXX:8:1101:9800:101202,HWI-D00104:165:C29AHACXX:8:1202:11226:75978,HWI-D00104:165:C29AHACXX:8:2202:10998:43512,HWI-D00104:165:C29AHACXX:8:1106:16399:85392,HWI-D00104:165:C29AHACXX:8:1306:18957:39524,HWI-D00104:165:C29AHACXX:8:1104:2856:83670,HWI-D00104:165:C29AHACXX:8:1105:9583:29247,HWI-D00104:165:C29AHACXX:8:1108:15700:77101,HWI-D00104:165:C29AHACXX:8:1205:8050:96599,HWI-D00104:165:C29AHACXX:8:2108:14135:101342,HWI-D00104:165:C29AHACXX:8:1101:7805:19619,HWI-D00104:165:C29AHACXX:8:2207:7023:101188,HWI-D00104:165:C29AHACXX:8:2204:14627:11291,HWI-D00104:165:C29AHACXX:8:1107:7798:42407,HWI-D00104:165:C29AHACXX:8:1206:3037:24485,HWI-D00104:165:C29AHACXX:8:1306:2867:30284,HWI-D00104:165:C29AHACXX:8:1201:7758:71825,HWI-D00104:165:C29AHACXX:8:1302:2815:89806,HWI-D00104:165:C29AHACXX:8:2306:9895:70300,HWI-D00104:165:C29AHACXX:8:1205:17720:10799,HWI-D00104:165:C29AHACXX:8:1203:16069:15601,HWI-D00104:165:C29AHACXX:8:1201:1519:2796;sequence=TATGGTCAAAGTGTTAAATCTTCTATGATTATTTTTAAATATCAAAAATGACTTTTTGTATTGTAATGATTATTACTAAATTCTCGAATTTTAATACAAATTATATTCAGAACTAAACTG;start=90503;subtype=IES;support_ref=6;support_variant=39;type=IES;
scaffold51_94_with_IES	MILORD	internal_eliminated_sequence	90503	91272	.	.	.	ID=MILORD.94.90503.91272;Name=MILORD.94.90503.91272;bounded_by_ta=TRUE;common_boundary=LEFT;end=91272;ies_id=IESPGM.PTET51.1.94.86903;ies_left_dist=0;ies_min_dist=0;ies_right_dist=-650;junction_seq=aaaaagaaaagtaatTAatgagattgacattc;read_names=HWI-D00104:165:C29AHACXX:8:2105:7158:58559;sequence=TATGGTCAAAGTGTTAAATCTTCTATGATTATTTTTAAATATCAAAAATGACTTTTTGTATTGTAATGATTATTACTAAATTCTCGAATTTTAATACAAATTATATTCAGAACTAAACTGTATATGAAATAAAACAAAAATAATCTTAAATAGGCTAAGCATAAAAAAAGAAAATGGGTGAAACTGATGTTATTTAATTGGATATTAGCAGACTAAAACGGTCACCTCATAATAAGTCTAATTCTTCATAGAATTTCTTCAGTCCAATCAATAAAGACAAAATTAATTAAGACACACCTATCCTAAGGTTGAATAAAAGCCATTAAAAATATAATCAAAAAAAATTGGATTCCCCAAAGAAGTGGGAATAATATGGAATGATTAATAAAAAAAATAATTCAAAAAATTAATAAAGAAATGAAAAAAATTAACTTACAAATGAAAATTATATATAGAAAAATAATAAATAGAAACAAGAATTATAAATCCGAACTGGTAACTCTAATGCAAGAGATAGTTATTAAAGCAAGTAGTTATCAGATGATTTAACATATTGTTAAGTTATTAAAAAATAGTGGTTTTTATTATATATTTATTAGTCAGAGTATCATATTTATTTATCGAATCAATTTTATAATATTTATAATCAACAAAGGAAGGAGAATTAATTAAGCAAATTAAGTTAATAATATCTGATCAATGATTTGAATGAATTTAACAATAAATCTAAAAGGTTTTCTATAAAAGAATGAACACATTTTTTTCAACTA;start=90503;subtype=PARTIAL_EXTERNAL;support_ref=3;support_variant=1;type=ALTERNATIVE;
scaffold51_94_with_IES	MILORD	internal_eliminated_sequence	91054	91191	.	.	.	ID=MILORD.94.91054.91191;Name=MILORD.94.91054.91191;bounded_by_ta=TRUE;common_boundary=Both;end=91191;ies_id=IESPGM.PTET51.1.94.87334;ies_left_dist=0;ies_min_dist=0;ies_right_dist=0;junction_seq=tcagatgatttaacaTAtctgatcaatgattt;read_names=HWI-D00104:165:C29AHACXX:8:1205:8275:85901,HWI-D00104:165:C29AHACXX:8:2201:15663:19080,HWI-D00104:165:C29AHACXX:8:2306:4532:69368,HWI-D00104:165:C29AHACXX:8:1203:1170:70229,HWI-D00104:165:C29AHACXX:8:2308:15086:87738,HWI-D00104:165:C29AHACXX:8:2102:7154:100063,HWI-D00104:165:C29AHACXX:8:1103:4913:57957,HWI-D00104:165:C29AHACXX:8:1206:6794:60928,HWI-D00104:165:C29AHACXX:8:1206:15460:37471,HWI-D00104:165:C29AHACXX:8:2304:10538:34754,HWI-D00104:165:C29AHACXX:8:2302:19051:38641,HWI-D00104:165:C29AHACXX:8:2303:4375:17336,HWI-D00104:165:C29AHACXX:8:2209:5979:88141,HWI-D00104:165:C29AHACXX:8:1101:16165:24400,HWI-D00104:165:C29AHACXX:8:2209:7529:29077,HWI-D00104:165:C29AHACXX:8:2108:18452:80575,HWI-D00104:165:C29AHACXX:8:2303:18239:12983,HWI-D00104:165:C29AHACXX:8:2307:1301:50076,HWI-D00104:165:C29AHACXX:8:1206:14512:37324,HWI-D00104:165:C29AHACXX:8:2207:17744:30723,HWI-D00104:165:C29AHACXX:8:1307:20643:83184,HWI-D00104:165:C29AHACXX:8:2303:8575:16551,HWI-D00104:165:C29AHACXX:8:1303:17460:65726,HWI-D00104:165:C29AHACXX:8:2301:13622:3766,HWI-D00104:165:C29AHACXX:8:2102:3936:82983,HWI-D00104:165:C29AHACXX:8:1303:9574:8022,HWI-D00104:165:C29AHACXX:8:2205:15113:29712,HWI-D00104:165:C29AHACXX:8:1102:13138:91399,HWI-D00104:165:C29AHACXX:8:1102:19143:25769,HWI-D00104:165:C29AHACXX:8:2304:9825:36227,HWI-D00104:165:C29AHACXX:8:1105:13275:73930,HWI-D00104:165:C29AHACXX:8:2203:2369:87073,HWI-D00104:165:C29AHACXX:8:2204:6203:96743,HWI-D00104:165:C29AHACXX:8:2306:18171:75134,HWI-D00104:165:C29AHACXX:8:1201:15498:50138,HWI-D00104:165:C29AHACXX:8:2206:17656:42639,HWI-D00104:165:C29AHACXX:8:1204:13590:97802,HWI-D00104:165:C29AHACXX:8:2103:6354:46654,HWI-D00104:165:C29AHACXX:8:2303:5502:97078,HWI-D00104:165:C29AHACXX:8:1305:16369:31341,HWI-D00104:165:C29AHACXX:8:1103:3805:14346,HWI-D00104:165:C29AHACXX:8:2207:18605:81513,HWI-D00104:165:C29AHACXX:8:1302:13209:82419,HWI-D00104:165:C29AHACXX:8:2304:15143:91814,HWI-D00104:165:C29AHACXX:8:1104:15803:65769,HWI-D00104:165:C29AHACXX:8:1205:2129:59935,HWI-D00104:165:C29AHACXX:8:2207:13840:10620,HWI-D00104:165:C29AHACXX:8:2103:7421:76581,HWI-D00104:165:C29AHACXX:8:1302:3454:6121,HWI-D00104:165:C29AHACXX:8:2204:2091:30592,HWI-D00104:165:C29AHACXX:8:2203:7389:64992,HWI-D00104:165:C29AHACXX:8:1105:1366:57446,HWI-D00104:165:C29AHACXX:8:1201:11295:93037,HWI-D00104:165:C29AHACXX:8:1205:5153:70585,HWI-D00104:165:C29AHACXX:8:1101:21086:61063,HWI-D00104:165:C29AHACXX:8:1202:8177:50273,HWI-D00104:165:C29AHACXX:8:1301:10694:98464;sequence=TATTGTTAAGTTATTAAAAAATAGTGGTTTTTATTATATATTTATTAGTCAGAGTATCATATTTATTTATCGAATCAATTTTATAATATTTATAATCAACAAAGGAAGGAGAATTAATTAAGCAAATTAAGTTAATAA;start=91054;subtype=IES;support_ref=8;support_variant=57;type=IES;
scaffold51_94_with_IES	MILORD	internal_eliminated_sequence	91297	91394	.	.	.	ID=MILORD.94.91297.91394;Name=MILORD.94.91297.91394;bounded_by_ta=TRUE;common_boundary=None;end=91394;ies_id=IESPGM.PTET51.1.94.87334;ies_left_dist=-243;ies_min_dist=203;ies_right_dist=-203;junction_seq=tgacattcctttatgTAaatacataagttaat;read_names=HWI-D00104:165:C29AHACXX:8:1302:16985:36725;sequence=TATTATAAAGACAATTGTTATTATTTAATATTATGACAATTTTAAAAAATAATCACATATTAAATAAGAGTATAAAAATTTTAATTAAAATTTTAGTA;start=91297;subtype=MAC;support_ref=107;support_variant=1;type=CRYPTIC;
scaffold51_94_with_IES	MILORD	internal_eliminated_sequence	94937	94993	.	.	.	ID=MILORD.94.94937.94993;Name=MILORD.94.94937.94993;bounded_by_ta=TRUE;common_boundary=Both;end=94993;ies_id=IESPGM.PTET51.1.94.91079;ies_left_dist=0;ies_min_dist=0;ies_right_dist=0;junction_seq=attttgatgctgtggTAtttatatactgatat;read_names=HWI-D00104:165:C29AHACXX:8:1206:4886:92614,HWI-D00104:165:C29AHACXX:8:2305:9756:35053,HWI-D00104:165:C29AHACXX:8:2302:6394:28649,HWI-D00104:165:C29AHACXX:8:2307:17193:6562,HWI-D00104:165:C29AHACXX:8:1204:2276:62606,HWI-D00104:165:C29AHACXX:8:1201:7020:68905,HWI-D00104:165:C29AHACXX:8:2201:8199:67522,HWI-D00104:165:C29AHACXX:8:2204:20635:44330,HWI-D00104:165:C29AHACXX:8:2203:18437:25246,HWI-D00104:165:C29AHACXX:8:1301:16044:80870,HWI-D00104:165:C29AHACXX:8:1306:3843:84012,HWI-D00104:165:C29AHACXX:8:1305:14627:12221,HWI-D00104:165:C29AHACXX:8:1102:11489:92327,HWI-D00104:165:C29AHACXX:8:2204:9712:96812,HWI-D00104:165:C29AHACXX:8:1206:18078:24651,HWI-D00104:165:C29AHACXX:8:1203:11931:73128,HWI-D00104:165:C29AHACXX:8:2202:5588:45419,HWI-D00104:165:C29AHACXX:8:2102:10829:35940,HWI-D00104:165:C29AHACXX:8:2202:7867:17736,HWI-D00104:165:C29AHACXX:8:2305:6533:69933,HWI-D00104:165:C29AHACXX:8:1202:15670:15870,HWI-D00104:165:C29AHACXX:8:2308:7848:73817,HWI-D00104:165:C29AHACXX:8:1205:4708:51011,HWI-D00104:165:C29AHACXX:8:1309:3406:85452;sequence=TATTATTAAGTGAACATTTAGTTAATTATGAATTAAGTAGTTTAAACACATTCACAA;start=94937;subtype=IES;support_ref=122;support_variant=24;type=IES;
scaffold51_94_with_IES	MILORD	internal_eliminated_sequence	97315	97437	.	.	.	ID=MILORD.94.97315.97437;Name=MILORD.94.97315.97437;bounded_by_ta=TRUE;common_boundary=Both;end=97437;ies_id=IESPGM.PTET51.1.94.93400;ies_left_dist=0;ies_min_dist=0;ies_right_dist=0;junction_seq=tttctattcaaacaaTAtaattgcctctcaaa;read_names=HWI-D00104:165:C29AHACXX:8:1204:10401:98573,HWI-D00104:165:C29AHACXX:8:2201:8112:76427,HWI-D00104:165:C29AHACXX:8:1203:7695:40517,HWI-D00104:165:C29AHACXX:8:1107:9159:67868,HWI-D00104:165:C29AHACXX:8:2205:15938:81292,HWI-D00104:165:C29AHACXX:8:2205:9325:3873,HWI-D00104:165:C29AHACXX:8:2302:11050:58021,HWI-D00104:165:C29AHACXX:8:1203:14851:34816,HWI-D00104:165:C29AHACXX:8:1101:14705:34056,HWI-D00104:165:C29AHACXX:8:1203:9728:87645,HWI-D00104:165:C29AHACXX:8:2305:4697:70624,HWI-D00104:165:C29AHACXX:8:1203:12214:43785,HWI-D00104:165:C29AHACXX:8:2301:12003:20873,HWI-D00104:165:C29AHACXX:8:2103:18776:90600,HWI-D00104:165:C29AHACXX:8:2104:6489:39599,HWI-D00104:165:C29AHACXX:8:1101:8502:49822,HWI-D00104:165:C29AHACXX:8:2304:11461:75736,HWI-D00104:165:C29AHACXX:8:1203:14422:11656,HWI-D00104:165:C29AHACXX:8:2203:12201:22409,HWI-D00104:165:C29AHACXX:8:2209:11119:46537,HWI-D00104:165:C29AHACXX:8:2108:7410:82532,HWI-D00104:165:C29AHACXX:8:2108:3087:51470,HWI-D00104:165:C29AHACXX:8:1201:8029:45423,HWI-D00104:165:C29AHACXX:8:2301:13591:52961,HWI-D00104:165:C29AHACXX:8:1105:4006:4736,HWI-D00104:165:C29AHACXX:8:2306:6441:57611,HWI-D00104:165:C29AHACXX:8:1201:17943:17114,HWI-D00104:165:C29AHACXX:8:1204:13131:86272,HWI-D00104:165:C29AHACXX:8:2206:14575:27662,HWI-D00104:165:C29AHACXX:8:2209:11705:48138,HWI-D00104:165:C29AHACXX:8:1205:9461:56460,HWI-D00104:165:C29AHACXX:8:2201:2186:89381,HWI-D00104:165:C29AHACXX:8:2207:10327:77774,HWI-D00104:165:C29AHACXX:8:1204:18048:35104;sequence=TATTGTGATAGCAAATTTTGATTTGATTTATTTTTACTTTAATAATAATAATAATTTAATTCTGTCTACTCAATTAATAAATATATTATTTTAGGAACGTGAGATTTCTATTTACTTTGATAA;start=97315;subtype=IES;support_ref=8;support_variant=34;type=IES;
scaffold51_94_with_IES	MILORD	internal_eliminated_sequence	99515	99607	.	.	.	ID=MILORD.94.99515.99607;Name=MILORD.94.99515.99607;bounded_by_ta=TRUE;common_boundary=Both;end=99607;ies_id=IESPGM.PTET51.1.94.95477;ies_left_dist=0;ies_min_dist=0;ies_right_dist=0;junction_seq=agagattttaagttgTAattatgtcatcagaa;read_names=HWI-D00104:165:C29AHACXX:8:1303:1212:9662,HWI-D00104:165:C29AHACXX:8:2205:10833:96002,HWI-D00104:165:C29AHACXX:8:1202:14480:96421,HWI-D00104:165:C29AHACXX:8:1201:10633:39113,HWI-D00104:165:C29AHACXX:8:1104:14109:22014,HWI-D00104:165:C29AHACXX:8:2304:10002:43605,HWI-D00104:165:C29AHACXX:8:1304:5982:5281,HWI-D00104:165:C29AHACXX:8:2207:12427:76800,HWI-D00104:165:C29AHACXX:8:2302:3034:25859,HWI-D00104:165:C29AHACXX:8:1309:5440:64915,HWI-D00104:165:C29AHACXX:8:2104:3264:16714,HWI-D00104:165:C29AHACXX:8:2302:12964:41947,HWI-D00104:165:C29AHACXX:8:2203:8143:5965,HWI-D00104:165:C29AHACXX:8:1105:5527:94502,HWI-D00104:165:C29AHACXX:8:1202:12395:70705,HWI-D00104:165:C29AHACXX:8:2304:6227:28162,HWI-D00104:165:C29AHACXX:8:1107:15982:68034,HWI-D00104:165:C29AHACXX:8:2205:12817:48302;sequence=TATAGTTAAACTTAGATAACATAATATTTAATTTGCCATACTCTTTAAATAGTTCAGTAAATTAAATTTAAGAAAATATTTTCAAAAGAACTG;start=99515;subtype=IES;support_ref=0;support_variant=18;type=IES;
scaffold51_94_with_IES	MILORD	internal_eliminated_sequence	99515	99552	.	.	.	ID=MILORD.94.99515.99552;Name=MILORD.94.99515.99552;bounded_by_ta=TRUE;common_boundary=LEFT;end=99552;ies_id=IESPGM.PTET51.1.94.95477;ies_left_dist=0;ies_min_dist=0;ies_right_dist=55;junction_seq=agagattttaagttgTActctttaaatagttc;read_names=HWI-D00104:165:C29AHACXX:8:1201:15352:61751;sequence=TATAGTTAAACTTAGATAACATAATATTTAATTTGCCA;start=99515;subtype=PARTIAL_INTERNAL;support_ref=0;support_variant=1;type=ALTERNATIVE;
scaffold51_94_with_IES	MILORD	internal_eliminated_sequence	103162	103277	.	.	.	ID=MILORD.94.103162.103277;Name=MILORD.94.103162.103277;bounded_by_ta=TRUE;common_boundary=Both;end=103277;ies_id=IESPGM.PTET51.1.94.99031;ies_left_dist=0;ies_min_dist=0;ies_right_dist=0;junction_seq=tctatttcgcatgtcTAactatttttgctgga;read_names=HWI-D00104:165:C29AHACXX:8:1204:2803:23642,HWI-D00104:165:C29AHACXX:8:1203:16162:15497,HWI-D00104:165:C29AHACXX:8:1307:16749:92616,HWI-D00104:165:C29AHACXX:8:1301:16029:81968,HWI-D00104:165:C29AHACXX:8:1102:11098:30831,HWI-D00104:165:C29AHACXX:8:1102:7963:40182,HWI-D00104:165:C29AHACXX:8:1202:3174:47287,HWI-D00104:165:C29AHACXX:8:1104:18865:29255,HWI-D00104:165:C29AHACXX:8:2102:17749:6259,HWI-D00104:165:C29AHACXX:8:1307:14924:36050,HWI-D00104:165:C29AHACXX:8:1104:9887:86754,HWI-D00104:165:C29AHACXX:8:1303:5534:70983,HWI-D00104:165:C29AHACXX:8:2204:15785:50897,HWI-D00104:165:C29AHACXX:8:1107:18580:42914,HWI-D00104:165:C29AHACXX:8:2305:17723:15630,HWI-D00104:165:C29AHACXX:8:1103:9231:97517;sequence=TATAGTTGGTGATTTAAAAGTTTTTAATTTTCTAATTTCCTTAGATATTTCAATTAAATAATTTTTAAATCCAATTTTTTTTCATTAATATCTCAAATCACATAGCTTAATCACTG;start=103162;subtype=IES;support_ref=2;support_variant=16;type=IES;
scaffold51_94_with_IES	MILORD	internal_eliminated_sequence	106039	106114	.	.	.	ID=MILORD.94.106039.106114;Name=MILORD.94.106039.106114;bounded_by_ta=TRUE;common_boundary=Both;end=106114;ies_id=IESPGM.PTET51.1.94.101792;ies_left_dist=0;ies_min_dist=0;ies_right_dist=0;junction_seq=tttacctttttccaaTAcacagagatatttaa;read_names=HWI-D00104:165:C29AHACXX:8:1309:13698:20678,HWI-D00104:165:C29AHACXX:8:2102:15598:20116,HWI-D00104:165:C29AHACXX:8:1103:19174:63203,HWI-D00104:165:C29AHACXX:8:2202:10027:88360,HWI-D00104:165:C29AHACXX:8:1206:12765:39683,HWI-D00104:165:C29AHACXX:8:2201:12015:62129,HWI-D00104:165:C29AHACXX:8:2306:2839:10163,HWI-D00104:165:C29AHACXX:8:1301:16818:62583,HWI-D00104:165:C29AHACXX:8:1107:5406:5307,HWI-D00104:165:C29AHACXX:8:1201:20258:55729,HWI-D00104:165:C29AHACXX:8:2108:5019:84147,HWI-D00104:165:C29AHACXX:8:1201:8604:84265,HWI-D00104:165:C29AHACXX:8:2201:20135:68756,HWI-D00104:165:C29AHACXX:8:2205:18807:70847,HWI-D00104:165:C29AHACXX:8:2204:19961:45697,HWI-D00104:165:C29AHACXX:8:2207:9719:87572,HWI-D00104:165:C29AHACXX:8:2304:9001:70794,HWI-D00104:165:C29AHACXX:8:1106:7496:69671,HWI-D00104:165:C29AHACXX:8:1205:15269:21139,HWI-D00104:165:C29AHACXX:8:2102:13634:29247,HWI-D00104:165:C29AHACXX:8:1106:20329:17939,HWI-D00104:165:C29AHACXX:8:1105:20879:63639,HWI-D00104:165:C29AHACXX:8:2102:6030:79878,HWI-D00104:165:C29AHACXX:8:1108:16220:16889,HWI-D00104:165:C29AHACXX:8:2101:4656:44436,HWI-D00104:165:C29AHACXX:8:2203:20125:40934,HWI-D00104:165:C29AHACXX:8:2203:13602:15113,HWI-D00104:165:C29AHACXX:8:1307:9333:3926,HWI-D00104:165:C29AHACXX:8:1304:18812:65881,HWI-D00104:165:C29AHACXX:8:2304:15618:33874,HWI-D00104:165:C29AHACXX:8:1108:3190:22994,HWI-D00104:165:C29AHACXX:8:2205:4773:58048,HWI-D00104:165:C29AHACXX:8:1307:13971:70611,HWI-D00104:165:C29AHACXX:8:1105:12301:90244,HWI-D00104:165:C29AHACXX:8:2301:11435:11925,HWI-D00104:165:C29AHACXX:8:2205:21143:35486;sequence=TACGGTTAGATTTATAATTCTTGATGAAACTTATTCAAATCATCTCAATGTTAAATAGAATTCTTTAATTCATATG;start=106039;subtype=IES;support_ref=96;support_variant=36;type=IES;
scaffold51_94_with_IES	MILORD	internal_eliminated_sequence	106539	106567	.	.	.	ID=MILORD.94.106539.106567;Name=MILORD.94.106539.106567;bounded_by_ta=TRUE;common_boundary=Both;end=106567;ies_id=IESPGM.PTET51.1.94.102216;ies_left_dist=0;ies_min_dist=0;ies_right_dist=0;junction_seq=attctcttctctttaTAcctccttcttgcatt;read_names=HWI-D00104:165:C29AHACXX:8:1107:18418:4411,HWI-D00104:165:C29AHACXX:8:1205:17882:28613,HWI-D00104:165:C29AHACXX:8:2305:16944:45499,HWI-D00104:165:C29AHACXX:8:2306:3933:50644,HWI-D00104:165:C29AHACXX:8:2105:13997:64937,HWI-D00104:165:C29AHACXX:8:2306:4579:46037,HWI-D00104:165:C29AHACXX:8:1104:2912:64171,HWI-D00104:165:C29AHACXX:8:1206:4239:75422,HWI-D00104:165:C29AHACXX:8:2302:9969:99586,HWI-D00104:165:C29AHACXX:8:2209:15259:52074,HWI-D00104:165:C29AHACXX:8:2209:14526:29931,HWI-D00104:165:C29AHACXX:8:2305:7575:41023,HWI-D00104:165:C29AHACXX:8:1106:2530:34112,HWI-D00104:165:C29AHACXX:8:1105:8942:93214,HWI-D00104:165:C29AHACXX:8:1205:2689:57762,HWI-D00104:165:C29AHACXX:8:1206:1184:16916,HWI-D00104:165:C29AHACXX:8:1204:3856:34959,HWI-D00104:165:C29AHACXX:8:2301:12407:20619,HWI-D00104:165:C29AHACXX:8:2306:6662:68505,HWI-D00104:165:C29AHACXX:8:1105:1754:42490,HWI-D00104:165:C29AHACXX:8:1107:9443:88785,HWI-D00104:165:C29AHACXX:8:1105:4283:20495,HWI-D00104:165:C29AHACXX:8:1301:14030:97062,HWI-D00104:165:C29AHACXX:8:2206:4416:42370,HWI-D00104:165:C29AHACXX:8:2203:2251:3498,HWI-D00104:165:C29AHACXX:8:1206:5197:90123,HWI-D00104:165:C29AHACXX:8:2201:10236:8408,HWI-D00104:165:C29AHACXX:8:2308:7310:99066,HWI-D00104:165:C29AHACXX:8:2207:11450:21427;sequence=TATAGCTTATAGGTCTTATCGTTTCATTA;start=106539;subtype=IES;support_ref=6;support_variant=29;type=IES;
scaffold51_94_with_IES	MILORD	internal_eliminated_sequence	106627	106748	.	.	.	ID=MILORD.94.106627.106748;Name=MILORD.94.106627.106748;bounded_by_ta=TRUE;common_boundary=Both;end=106748;ies_id=IESPGM.PTET51.1.94.102275;ies_left_dist=0;ies_min_dist=0;ies_right_dist=0;junction_seq=taacaaaaagttttaTAattcaaaatttccaa;read_names=HWI-D00104:165:C29AHACXX:8:2205:3886:67774,HWI-D00104:165:C29AHACXX:8:1103:4629:78594,HWI-D00104:165:C29AHACXX:8:1309:7116:64591,HWI-D00104:165:C29AHACXX:8:2205:16639:78100,HWI-D00104:165:C29AHACXX:8:2108:10608:98705,HWI-D00104:165:C29AHACXX:8:2201:15401:33791,HWI-D00104:165:C29AHACXX:8:2204:8139:86111;sequence=TACACTCAATTTTGAAATACTTATGATAAAAATAACTTTGTCTAATATTTTTTCATTTTTGTCCTTCCAATGAGAGTTTATATATTTTATATCAACTACAAATTTAGTTAGGGAACCCACTG;start=106627;subtype=IES;support_ref=0;support_variant=7;type=IES;
scaffold51_94_with_IES	MILORD	internal_eliminated_sequence	107201	107377	.	.	.	ID=MILORD.94.107201.107377;Name=MILORD.94.107201.107377;bounded_by_ta=TRUE;common_boundary=Both;end=107377;ies_id=IESPGM.PTET51.1.94.102727;ies_left_dist=0;ies_min_dist=0;ies_right_dist=0;junction_seq=aatttgggaatttagTAtttaaaatatcaata;read_names=HWI-D00104:165:C29AHACXX:8:2102:18639:84421,HWI-D00104:165:C29AHACXX:8:1309:5223:46083,HWI-D00104:165:C29AHACXX:8:1206:17196:69296,HWI-D00104:165:C29AHACXX:8:1205:6395:51259,HWI-D00104:165:C29AHACXX:8:1307:7238:74645,HWI-D00104:165:C29AHACXX:8:1202:7448:58104,HWI-D00104:165:C29AHACXX:8:2203:8518:5383,HWI-D00104:165:C29AHACXX:8:1105:19717:20882,HWI-D00104:165:C29AHACXX:8:2206:15978:12900,HWI-D00104:165:C29AHACXX:8:1107:8890:40281,HWI-D00104:165:C29AHACXX:8:1204:20908:43999,HWI-D00104:165:C29AHACXX:8:1102:10695:43574,HWI-D00104:165:C29AHACXX:8:1306:18369:87091,HWI-D00104:165:C29AHACXX:8:2306:19186:96248,HWI-D00104:165:C29AHACXX:8:2201:8861:85221,HWI-D00104:165:C29AHACXX:8:2302:8301:15756,HWI-D00104:165:C29AHACXX:8:1301:10881:96501,HWI-D00104:165:C29AHACXX:8:1303:6891:92303,HWI-D00104:165:C29AHACXX:8:1105:19514:56896,HWI-D00104:165:C29AHACXX:8:1205:8451:11408,HWI-D00104:165:C29AHACXX:8:1204:10556:24842,HWI-D00104:165:C29AHACXX:8:1307:14285:91692,HWI-D00104:165:C29AHACXX:8:2306:15696:72010,HWI-D00104:165:C29AHACXX:8:1309:2088:83864,HWI-D00104:165:C29AHACXX:8:1102:8984:24325,HWI-D00104:165:C29AHACXX:8:1302:6287:35102;sequence=TATAGTTAATATGCAAAATTTTTTGTGTTATTTTTAAATTATTCTATTTGACTTTCCATAATCTAATACATAAAGATAATTAATCGATAAATCCCAATTAAGCTTAGCTATTGAACCTATAATTAAATTATATTAGTGTATGCTAAAATATTTTATAATAATTACTTTTTTAGAGTG;start=107201;subtype=IES;support_ref=2;support_variant=26;type=IES;
scaffold51_94_with_IES	MILORD	internal_eliminated_sequence	107975	108106	.	.	.	ID=MILORD.94.107975.108106;Name=MILORD.94.107975.108106;bounded_by_ta=TRUE;common_boundary=RIGHT;end=108106;ies_id=IESPGM.PTET51.1.94.103333;ies_left_dist=9;ies_min_dist=0;ies_right_dist=0;junction_seq=aaactcaatttcgtaTAtcagggcttcaaatc;read_names=HWI-D00104:165:C29AHACXX:8:2101:20749:65326,HWI-D00104:165:C29AHACXX:8:1302:11785:63927,HWI-D00104:165:C29AHACXX:8:2201:17174:98029,HWI-D00104:165:C29AHACXX:8:2304:13800:32289,HWI-D00104:165:C29AHACXX:8:2305:14409:54741,HWI-D00104:165:C29AHACXX:8:1206:17353:68522,HWI-D00104:165:C29AHACXX:8:1302:8996:73522,HWI-D00104:165:C29AHACXX:8:1201:5258:96578,HWI-D00104:165:C29AHACXX:8:1201:7687:69527,HWI-D00104:165:C29AHACXX:8:2103:11692:9427,HWI-D00104:165:C29AHACXX:8:1104:11609:42163,HWI-D00104:165:C29AHACXX:8:2207:14829:44903,HWI-D00104:165:C29AHACXX:8:2102:8645:33878,HWI-D00104:165:C29AHACXX:8:2302:14425:76643,HWI-D00104:165:C29AHACXX:8:2303:7843:17030,HWI-D00104:165:C29AHACXX:8:2209:16331:86386,HWI-D00104:165:C29AHACXX:8:1205:4834:84001,HWI-D00104:165:C29AHACXX:8:2105:17137:96833,HWI-D00104:165:C29AHACXX:8:2203:19660:39950,HWI-D00104:165:C29AHACXX:8:2101:13684:79937,HWI-D00104:165:C29AHACXX:8:1309:5032:78859,HWI-D00104:165:C29AHACXX:8:2308:2611:93241,HWI-D00104:165:C29AHACXX:8:2103:14554:23038,HWI-D00104:165:C29AHACXX:8:2204:1870:80088,HWI-D00104:165:C29AHACXX:8:1107:17479:96434,HWI-D00104:165:C29AHACXX:8:2101:12150:82554,HWI-D00104:165:C29AHACXX:8:2209:14576:34847,HWI-D00104:165:C29AHACXX:8:2203:2494:12053,HWI-D00104:165:C29AHACXX:8:2302:7042:17728;sequence=TATAGTTGATATGCGTGATATATTTAAGTTTTTCTTATTACTCTGATTTGGAATTAGAATTTTTAATAATTATAGAATTTACACATATTCAGTGAGATACAATAGATTATAAATAGCCCTCTATTTGGGCTG;start=107975;subtype=PARTIAL_EXTERNAL;support_ref=18;support_variant=29;type=ALTERNATIVE;
scaffold51_94_with_IES	MILORD	internal_eliminated_sequence	107984	108106	.	.	.	ID=MILORD.94.107984.108106;Name=MILORD.94.107984.108106;bounded_by_ta=TRUE;common_boundary=Both;end=108106;ies_id=IESPGM.PTET51.1.94.103333;ies_left_dist=0;ies_min_dist=0;ies_right_dist=0;junction_seq=ttcgtatatagttgaTAtcagggcttcaaatc;read_names=HWI-D00104:165:C29AHACXX:8:1101:10701:66357,HWI-D00104:165:C29AHACXX:8:2302:9661:85094,HWI-D00104:165:C29AHACXX:8:1307:9743:29013,HWI-D00104:165:C29AHACXX:8:1201:1789:8771,HWI-D00104:165:C29AHACXX:8:2204:6566:95193,HWI-D00104:165:C29AHACXX:8:2305:2098:38498,HWI-D00104:165:C29AHACXX:8:2102:17761:48569,HWI-D00104:165:C29AHACXX:8:1204:13032:73869,HWI-D00104:165:C29AHACXX:8:1203:2453:19929,HWI-D00104:165:C29AHACXX:8:2207:16741:91441,HWI-D00104:165:C29AHACXX:8:1204:16146:50477,HWI-D00104:165:C29AHACXX:8:1102:6991:23071,HWI-D00104:165:C29AHACXX:8:1301:10995:84945,HWI-D00104:165:C29AHACXX:8:2104:17141:55821,HWI-D00104:165:C29AHACXX:8:1102:18249:101177,HWI-D00104:165:C29AHACXX:8:2204:9551:25093,HWI-D00104:165:C29AHACXX:8:2303:9206:33488,HWI-D00104:165:C29AHACXX:8:1103:2536:10488,HWI-D00104:165:C29AHACXX:8:1205:7853:67842;sequence=TATGCGTGATATATTTAAGTTTTTCTTATTACTCTGATTTGGAATTAGAATTTTTAATAATTATAGAATTTACACATATTCAGTGAGATACAATAGATTATAAATAGCCCTCTATTTGGGCTG;start=107984;subtype=IES;support_ref=2;support_variant=19;type=IES;
scaffold51_94_with_IES	MILORD	internal_eliminated_sequence	111206	111365	.	.	.	ID=MILORD.94.111206.111365;Name=MILORD.94.111206.111365;bounded_by_ta=TRUE;common_boundary=Both;end=111365;ies_id=IESPGM.PTET51.1.94.106432;ies_left_dist=0;ies_min_dist=0;ies_right_dist=0;junction_seq=atgatgttatattagTAacatcatcctatgat;read_names=HWI-D00104:165:C29AHACXX:8:2306:18140:96459,HWI-D00104:165:C29AHACXX:8:1105:17808:84959,HWI-D00104:165:C29AHACXX:8:1108:15636:41652,HWI-D00104:165:C29AHACXX:8:2301:4174:99787,HWI-D00104:165:C29AHACXX:8:1108:12698:52700,HWI-D00104:165:C29AHACXX:8:2202:4806:18772,HWI-D00104:165:C29AHACXX:8:2306:9156:8978,HWI-D00104:165:C29AHACXX:8:2204:3184:75644,HWI-D00104:165:C29AHACXX:8:2304:5411:72375,HWI-D00104:165:C29AHACXX:8:2306:14722:44741,HWI-D00104:165:C29AHACXX:8:2204:8181:95823,HWI-D00104:165:C29AHACXX:8:2207:16385:25960,HWI-D00104:165:C29AHACXX:8:2206:11735:92399,HWI-D00104:165:C29AHACXX:8:2102:10608:36090,HWI-D00104:165:C29AHACXX:8:2306:4823:59795,HWI-D00104:165:C29AHACXX:8:2206:4747:54072,HWI-D00104:165:C29AHACXX:8:2202:3661:27718;sequence=TAAAGGAATAATATATATTTTTTTCAGTTGTTCTATAAACCTATTTATTAATTTCAAAATACTCAAAGTAAACCATTAGTTTTCTAATTTAATTATGGAAACAGTTATATTTTAGAAATAAAATACCCTAAAAATTGATAAACCTTATTGTTCTGGTCTG;start=111206;subtype=IES;support_ref=14;support_variant=17;type=IES;
scaffold51_94_with_IES	MILORD	internal_eliminated_sequence	116377	116402	.	.	.	ID=MILORD.94.116377.116402;Name=MILORD.94.116377.116402;bounded_by_ta=TRUE;common_boundary=Both;end=116402;ies_id=IESPGM.PTET51.1.94.111443;ies_left_dist=0;ies_min_dist=0;ies_right_dist=0;junction_seq=aatggaattggaaaaTAccagttgtgattgat;read_names=HWI-D00104:165:C29AHACXX:8:1204:13803:80221,HWI-D00104:165:C29AHACXX:8:1302:3874:14334,HWI-D00104:165:C29AHACXX:8:2308:15337:41900,HWI-D00104:165:C29AHACXX:8:2305:2936:80748,HWI-D00104:165:C29AHACXX:8:2306:14369:66703,HWI-D00104:165:C29AHACXX:8:2308:7868:57262,HWI-D00104:165:C29AHACXX:8:2104:8874:15946,HWI-D00104:165:C29AHACXX:8:1202:17488:75638,HWI-D00104:165:C29AHACXX:8:2108:1855:15625,HWI-D00104:165:C29AHACXX:8:1105:20742:75917,HWI-D00104:165:C29AHACXX:8:1105:5639:37217,HWI-D00104:165:C29AHACXX:8:2103:14859:65990,HWI-D00104:165:C29AHACXX:8:2301:14950:60164,HWI-D00104:165:C29AHACXX:8:2201:13090:38571,HWI-D00104:165:C29AHACXX:8:1102:18839:36042,HWI-D00104:165:C29AHACXX:8:1202:11875:44005,HWI-D00104:165:C29AHACXX:8:1206:15913:21195,HWI-D00104:165:C29AHACXX:8:1201:13573:95782,HWI-D00104:165:C29AHACXX:8:2202:3404:42134,HWI-D00104:165:C29AHACXX:8:1102:7141:34311,HWI-D00104:165:C29AHACXX:8:1102:16216:100068,HWI-D00104:165:C29AHACXX:8:1102:10044:97969,HWI-D00104:165:C29AHACXX:8:1203:12628:24309,HWI-D00104:165:C29AHACXX:8:2202:21076:11633,HWI-D00104:165:C29AHACXX:8:1202:14205:99344,HWI-D00104:165:C29AHACXX:8:1304:4199:66128,HWI-D00104:165:C29AHACXX:8:2104:12531:6690,HWI-D00104:165:C29AHACXX:8:2203:13778:90636,HWI-D00104:165:C29AHACXX:8:2301:4135:31279,HWI-D00104:165:C29AHACXX:8:2108:3919:19439,HWI-D00104:165:C29AHACXX:8:2206:1135:28107,HWI-D00104:165:C29AHACXX:8:1304:16299:68747,HWI-D00104:165:C29AHACXX:8:1303:2671:63263,HWI-D00104:165:C29AHACXX:8:1104:14000:78055,HWI-D00104:165:C29AHACXX:8:1206:10099:83481,HWI-D00104:165:C29AHACXX:8:1303:2930:13090,HWI-D00104:165:C29AHACXX:8:2203:16016:19329,HWI-D00104:165:C29AHACXX:8:2104:11700:10161,HWI-D00104:165:C29AHACXX:8:1102:6308:69650,HWI-D00104:165:C29AHACXX:8:1304:14861:45365,HWI-D00104:165:C29AHACXX:8:2108:19273:78774,HWI-D00104:165:C29AHACXX:8:2203:16673:83652,HWI-D00104:165:C29AHACXX:8:1105:7514:35803,HWI-D00104:165:C29AHACXX:8:2308:12474:44206,HWI-D00104:165:C29AHACXX:8:2307:5273:49527,HWI-D00104:165:C29AHACXX:8:1101:19535:3081,HWI-D00104:165:C29AHACXX:8:2104:19556:60023,HWI-D00104:165:C29AHACXX:8:2204:17347:28914,HWI-D00104:165:C29AHACXX:8:2108:14788:43335,HWI-D00104:165:C29AHACXX:8:1102:19488:46789,HWI-D00104:165:C29AHACXX:8:2305:3577:88260,HWI-D00104:165:C29AHACXX:8:1206:19621:71266;sequence=TATAGTAATTAGATTTTATATAATTA;start=116377;subtype=IES;support_ref=0;support_variant=52;type=IES;
scaffold51_94_with_IES	MILORD	internal_eliminated_sequence	117705	117788	.	.	.	ID=MILORD.94.117705.117788;Name=MILORD.94.117705.117788;bounded_by_ta=TRUE;common_boundary=Both;end=117788;ies_id=IESPGM.PTET51.1.94.112745;ies_left_dist=0;ies_min_dist=0;ies_right_dist=0;junction_seq=ttatttagggatttaTAttttggaaattttga;read_names=HWI-D00104:165:C29AHACXX:8:1201:12381:65643,HWI-D00104:165:C29AHACXX:8:1105:3675:10143,HWI-D00104:165:C29AHACXX:8:1105:15387:4379,HWI-D00104:165:C29AHACXX:8:2308:7576:53341,HWI-D00104:165:C29AHACXX:8:1201:14847:97978,HWI-D00104:165:C29AHACXX:8:2102:20479:85895,HWI-D00104:165:C29AHACXX:8:2306:2166:87976,HWI-D00104:165:C29AHACXX:8:1107:17565:60498,HWI-D00104:165:C29AHACXX:8:1303:4496:78258,HWI-D00104:165:C29AHACXX:8:1107:10203:87242,HWI-D00104:165:C29AHACXX:8:1102:16548:21940,HWI-D00104:165:C29AHACXX:8:2304:12034:36100,HWI-D00104:165:C29AHACXX:8:1102:17176:20649,HWI-D00104:165:C29AHACXX:8:1203:13093:10941,HWI-D00104:165:C29AHACXX:8:2201:15144:56946,HWI-D00104:165:C29AHACXX:8:1303:12066:26590,HWI-D00104:165:C29AHACXX:8:2301:17283:59770,HWI-D00104:165:C29AHACXX:8:2305:10086:89655,HWI-D00104:165:C29AHACXX:8:2204:15815:29993,HWI-D00104:165:C29AHACXX:8:1101:11939:75030,HWI-D00104:165:C29AHACXX:8:2202:3202:98048,HWI-D00104:165:C29AHACXX:8:1104:6515:43569,HWI-D00104:165:C29AHACXX:8:1102:13205:52378,HWI-D00104:165:C29AHACXX:8:2301:13765:13027,HWI-D00104:165:C29AHACXX:8:2207:18651:8807,HWI-D00104:165:C29AHACXX:8:2205:19949:82040,HWI-D00104:165:C29AHACXX:8:2307:18568:25850,HWI-D00104:165:C29AHACXX:8:1101:1901:21219,HWI-D00104:165:C29AHACXX:8:2102:12843:11796,HWI-D00104:165:C29AHACXX:8:1306:3576:73207,HWI-D00104:165:C29AHACXX:8:1106:14424:70674,HWI-D00104:165:C29AHACXX:8:2207:14080:73557,HWI-D00104:165:C29AHACXX:8:1304:15013:41784,HWI-D00104:165:C29AHACXX:8:1201:6544:6368,HWI-D00104:165:C29AHACXX:8:1106:17006:62691,HWI-D00104:165:C29AHACXX:8:1205:18375:48407,HWI-D00104:165:C29AHACXX:8:1101:18514:49635,HWI-D00104:165:C29AHACXX:8:2304:3686:96406,HWI-D00104:165:C29AHACXX:8:1202:14573:18090,HWI-D00104:165:C29AHACXX:8:1201:13158:45452,HWI-D00104:165:C29AHACXX:8:2305:6302:83102,HWI-D00104:165:C29AHACXX:8:1201:14590:56491;sequence=TATAGCTGTTCAGTATAGTACTTTGAATGATTTTAAAAACTAATTTAATTTGAATAGAATTTTATTAAATCAAATTGCTCACTG;start=117705;subtype=IES;support_ref=6;support_variant=42;type=IES;
scaffold51_94_with_IES	MILORD	internal_eliminated_sequence	119064	119089	.	.	.	ID=MILORD.94.119064.119089;Name=MILORD.94.119064.119089;bounded_by_ta=TRUE;common_boundary=Both;end=119089;ies_id=IESPGM.PTET51.1.94.114020;ies_left_dist=0;ies_min_dist=0;ies_right_dist=0;junction_seq=aataaagataataatTAgatgataagatacaa;read_names=HWI-D00104:165:C29AHACXX:8:1202:21099:37662,HWI-D00104:165:C29AHACXX:8:1205:14752:12376,HWI-D00104:165:C29AHACXX:8:1103:6871:90199,HWI-D00104:165:C29AHACXX:8:2207:20264:90247,HWI-D00104:165:C29AHACXX:8:1309:1192:38516,HWI-D00104:165:C29AHACXX:8:1307:14195:29002,HWI-D00104:165:C29AHACXX:8:1205:10441:90558,HWI-D00104:165:C29AHACXX:8:2209:21017:60503,HWI-D00104:165:C29AHACXX:8:2308:11103:87573,HWI-D00104:165:C29AHACXX:8:2308:18979:42557,HWI-D00104:165:C29AHACXX:8:1102:13560:4081,HWI-D00104:165:C29AHACXX:8:1102:3744:44250,HWI-D00104:165:C29AHACXX:8:2209:1416:3645,HWI-D00104:165:C29AHACXX:8:1301:14538:54131,HWI-D00104:165:C29AHACXX:8:1107:12437:87341,HWI-D00104:165:C29AHACXX:8:1203:14178:54763,HWI-D00104:165:C29AHACXX:8:2101:3838:81100,HWI-D00104:165:C29AHACXX:8:2301:13031:18350,HWI-D00104:165:C29AHACXX:8:1103:1513:74632,HWI-D00104:165:C29AHACXX:8:1103:16232:78448,HWI-D00104:165:C29AHACXX:8:2203:1285:34613,HWI-D00104:165:C29AHACXX:8:2202:11368:86579,HWI-D00104:165:C29AHACXX:8:1204:15394:85175,HWI-D00104:165:C29AHACXX:8:1307:11020:3482,HWI-D00104:165:C29AHACXX:8:2307:18912:74244,HWI-D00104:165:C29AHACXX:8:2104:18697:81875,HWI-D00104:165:C29AHACXX:8:1204:1178:26931,HWI-D00104:165:C29AHACXX:8:1201:13437:13629;sequence=TATAGTGTGATTGTTGCCTTCCACTA;start=119064;subtype=IES;support_ref=24;support_variant=28;type=IES;
scaffold51_94_with_IES	MILORD	internal_eliminated_sequence	120689	120714	.	.	.	ID=MILORD.94.120689.120714;Name=MILORD.94.120689.120714;bounded_by_ta=TRUE;common_boundary=Both;end=120714;ies_id=IESPGM.PTET51.1.94.115619;ies_left_dist=0;ies_min_dist=0;ies_right_dist=0;junction_seq=taagggaggaggaaaTActtaaaacaaaaata;read_names=HWI-D00104:165:C29AHACXX:8:1204:18087:12814,HWI-D00104:165:C29AHACXX:8:2302:13463:94770,HWI-D00104:165:C29AHACXX:8:1108:3500:78589,HWI-D00104:165:C29AHACXX:8:1106:2719:85085,HWI-D00104:165:C29AHACXX:8:2203:19647:38609,HWI-D00104:165:C29AHACXX:8:1103:11856:35160,HWI-D00104:165:C29AHACXX:8:2303:16153:22491,HWI-D00104:165:C29AHACXX:8:2108:9890:92076,HWI-D00104:165:C29AHACXX:8:1107:12343:68449,HWI-D00104:165:C29AHACXX:8:1106:8139:85103,HWI-D00104:165:C29AHACXX:8:2301:9951:61945,HWI-D00104:165:C29AHACXX:8:1101:16911:91370,HWI-D00104:165:C29AHACXX:8:1104:6296:97002,HWI-D00104:165:C29AHACXX:8:1201:8379:70643,HWI-D00104:165:C29AHACXX:8:1309:8045:92401,HWI-D00104:165:C29AHACXX:8:2108:12865:58178,HWI-D00104:165:C29AHACXX:8:1201:8845:9665,HWI-D00104:165:C29AHACXX:8:1307:15510:66222,HWI-D00104:165:C29AHACXX:8:2101:2952:33481,HWI-D00104:165:C29AHACXX:8:2305:16810:35418,HWI-D00104:165:C29AHACXX:8:1106:9308:7839,HWI-D00104:165:C29AHACXX:8:1104:9306:37813,HWI-D00104:165:C29AHACXX:8:1206:11734:68321,HWI-D00104:165:C29AHACXX:8:1105:18992:93600,HWI-D00104:165:C29AHACXX:8:1101:1540:39339,HWI-D00104:165:C29AHACXX:8:2204:20695:20678,HWI-D00104:165:C29AHACXX:8:2102:14110:14260,HWI-D00104:165:C29AHACXX:8:1202:11255:10214,HWI-D00104:165:C29AHACXX:8:1107:10938:72596,HWI-D00104:165:C29AHACXX:8:1104:17609:66245,HWI-D00104:165:C29AHACXX:8:2308:16671:6883,HWI-D00104:165:C29AHACXX:8:1303:5006:2470;sequence=TATTGTTGAAACTAAAGTTTTACTCA;start=120689;subtype=IES;support_ref=12;support_variant=32;type=IES;
scaffold51_94_with_IES	MILORD	internal_eliminated_sequence	121911	122010	.	.	.	ID=MILORD.94.121911.122010;Name=MILORD.94.121911.122010;bounded_by_ta=TRUE;common_boundary=Both;end=122010;ies_id=IESPGM.PTET51.1.94.116815;ies_left_dist=0;ies_min_dist=0;ies_right_dist=0;junction_seq=aaatggtttttctaaTAttagttacaaattgt;read_names=HWI-D00104:165:C29AHACXX:8:2205:11163:38932,HWI-D00104:165:C29AHACXX:8:1105:15942:86793,HWI-D00104:165:C29AHACXX:8:1301:12459:62723,HWI-D00104:165:C29AHACXX:8:2104:7378:55130,HWI-D00104:165:C29AHACXX:8:1206:16613:69249,HWI-D00104:165:C29AHACXX:8:1307:7389:27632,HWI-D00104:165:C29AHACXX:8:2304:5732:4341,HWI-D00104:165:C29AHACXX:8:2203:1563:75244,HWI-D00104:165:C29AHACXX:8:2203:5860:99620,HWI-D00104:165:C29AHACXX:8:2103:16286:35880,HWI-D00104:165:C29AHACXX:8:1102:11151:15629,HWI-D00104:165:C29AHACXX:8:1106:7834:54867,HWI-D00104:165:C29AHACXX:8:1102:6962:57598,HWI-D00104:165:C29AHACXX:8:1103:6831:77782,HWI-D00104:165:C29AHACXX:8:1306:7537:66659,HWI-D00104:165:C29AHACXX:8:2307:12630:74126,HWI-D00104:165:C29AHACXX:8:1102:12201:96953,HWI-D00104:165:C29AHACXX:8:2307:13774:67557,HWI-D00104:165:C29AHACXX:8:1201:2394:84717,HWI-D00104:165:C29AHACXX:8:2105:17288:60777,HWI-D00104:165:C29AHACXX:8:1101:13803:89797,HWI-D00104:165:C29AHACXX:8:1201:2937:96750,HWI-D00104:165:C29AHACXX:8:2103:4498:48079,HWI-D00104:165:C29AHACXX:8:2302:3821:91741,HWI-D00104:165:C29AHACXX:8:1301:10577:18579,HWI-D00104:165:C29AHACXX:8:2305:3748:85067,HWI-D00104:165:C29AHACXX:8:1104:19318:55094,HWI-D00104:165:C29AHACXX:8:1301:14456:14011,HWI-D00104:165:C29AHACXX:8:1304:1886:23626,HWI-D00104:165:C29AHACXX:8:1309:11275:48413,HWI-D00104:165:C29AHACXX:8:1303:10120:39203,HWI-D00104:165:C29AHACXX:8:2303:3367:58145,HWI-D00104:165:C29AHACXX:8:1103:20919:90186,HWI-D00104:165:C29AHACXX:8:2302:15041:13737,HWI-D00104:165:C29AHACXX:8:1101:20484:3202,HWI-D00104:165:C29AHACXX:8:1102:4546:92930,HWI-D00104:165:C29AHACXX:8:1107:4288:20803,HWI-D00104:165:C29AHACXX:8:1202:17921:4001,HWI-D00104:165:C29AHACXX:8:2204:11103:50757,HWI-D00104:165:C29AHACXX:8:1101:12731:99405,HWI-D00104:165:C29AHACXX:8:2301:4244:62765,HWI-D00104:165:C29AHACXX:8:2108:12160:35917,HWI-D00104:165:C29AHACXX:8:1103:8385:33618,HWI-D00104:165:C29AHACXX:8:1104:9150:82282,HWI-D00104:165:C29AHACXX:8:1106:2627:92275,HWI-D00104:165:C29AHACXX:8:1307:14580:76387,HWI-D00104:165:C29AHACXX:8:1309:2382:4165,HWI-D00104:165:C29AHACXX:8:1205:8517:66109,HWI-D00104:165:C29AHACXX:8:2204:2663:10552,HWI-D00104:165:C29AHACXX:8:2305:1928:17728,HWI-D00104:165:C29AHACXX:8:1307:9022:61059,HWI-D00104:165:C29AHACXX:8:1105:17250:74685,HWI-D00104:165:C29AHACXX:8:2202:3461:48503,HWI-D00104:165:C29AHACXX:8:1101:6718:30748,HWI-D00104:165:C29AHACXX:8:1102:18660:8021,HWI-D00104:165:C29AHACXX:8:1303:5564:77300,HWI-D00104:165:C29AHACXX:8:1205:6711:44673,HWI-D00104:165:C29AHACXX:8:1306:3683:10073;sequence=TAGACTTGATTATAGAATCTTTTCATTATTGATGGAATTAGGGAATATAAAAGATTTTAAATTAATTTTATGATAAATGCAATAAAACATTATTTGAGTG;start=121911;subtype=IES;support_ref=4;support_variant=58;type=IES;
scaffold51_94_with_IES	MILORD	internal_eliminated_sequence	123359	123385	.	.	.	ID=MILORD.94.123359.123385;Name=MILORD.94.123359.123385;bounded_by_ta=TRUE;common_boundary=None;end=123385;ies_id=IESPGM.PTET51.1.94.118161;ies_left_dist=-2;ies_min_dist=2;ies_right_dist=-2;junction_seq=aataactaatgtataTAattaaatcaaaacta;read_names=HWI-D00104:165:C29AHACXX:8:1102:13620:67294,HWI-D00104:165:C29AHACXX:8:1101:11031:76731,HWI-D00104:165:C29AHACXX:8:2101:17832:89628,HWI-D00104:165:C29AHACXX:8:2302:14255:68806,HWI-D00104:165:C29AHACXX:8:1101:16346:85548,HWI-D00104:165:C29AHACXX:8:1204:11707:48816,HWI-D00104:165:C29AHACXX:8:1105:2050:37617,HWI-D00104:165:C29AHACXX:8:1206:7991:52987,HWI-D00104:165:C29AHACXX:8:2202:6766:11963,HWI-D00104:165:C29AHACXX:8:1303:8244:84152,HWI-D00104:165:C29AHACXX:8:2103:20858:54129,HWI-D00104:165:C29AHACXX:8:1304:17729:72629,HWI-D00104:165:C29AHACXX:8:1302:10107:87205,HWI-D00104:165:C29AHACXX:8:1102:19208:9426,HWI-D00104:165:C29AHACXX:8:2306:8560:74674,HWI-D00104:165:C29AHACXX:8:1203:1865:47504,HWI-D00104:165:C29AHACXX:8:2308:4536:30400,HWI-D00104:165:C29AHACXX:8:1309:9380:21638,HWI-D00104:165:C29AHACXX:8:2209:20493:58426,HWI-D00104:165:C29AHACXX:8:1203:7678:13916,HWI-D00104:165:C29AHACXX:8:1105:6946:74083,HWI-D00104:165:C29AHACXX:8:2301:8110:76393,HWI-D00104:165:C29AHACXX:8:2108:13400:101324,HWI-D00104:165:C29AHACXX:8:2305:14728:73556,HWI-D00104:165:C29AHACXX:8:1106:2186:45549,HWI-D00104:165:C29AHACXX:8:1302:12903:23781,HWI-D00104:165:C29AHACXX:8:1307:6754:17325,HWI-D00104:165:C29AHACXX:8:2103:13589:56684,HWI-D00104:165:C29AHACXX:8:2206:13762:15353,HWI-D00104:165:C29AHACXX:8:2104:4172:4585,HWI-D00104:165:C29AHACXX:8:2303:1667:58481,HWI-D00104:165:C29AHACXX:8:2205:15715:96233,HWI-D00104:165:C29AHACXX:8:2101:15277:42864,HWI-D00104:165:C29AHACXX:8:2209:6590:97089,HWI-D00104:165:C29AHACXX:8:2305:11265:61520,HWI-D00104:165:C29AHACXX:8:2105:16549:57905,HWI-D00104:165:C29AHACXX:8:2307:10178:37770,HWI-D00104:165:C29AHACXX:8:2206:10737:7008,HWI-D00104:165:C29AHACXX:8:1205:15751:29972,HWI-D00104:165:C29AHACXX:8:2205:8620:99966;sequence=TATAAATAATACAATCCATAACTATTA;start=123359;subtype=OVERLAPPING;support_ref=12;support_variant=40;type=ALTERNATIVE;
scaffold51_94_with_IES	MILORD	internal_eliminated_sequence	124204	124241	.	.	.	ID=MILORD.94.124204.124241;Name=MILORD.94.124204.124241;bounded_by_ta=TRUE;common_boundary=Both;end=124241;ies_id=IESPGM.PTET51.1.94.118981;ies_left_dist=0;ies_min_dist=0;ies_right_dist=0;junction_seq=aaccagaagtaacacTAacatttgatttacct;read_names=HWI-D00104:165:C29AHACXX:8:2307:13421:40040,HWI-D00104:165:C29AHACXX:8:2305:3343:39279,HWI-D00104:165:C29AHACXX:8:2102:3062:40002,HWI-D00104:165:C29AHACXX:8:1106:19589:32076,HWI-D00104:165:C29AHACXX:8:2201:3581:3494,HWI-D00104:165:C29AHACXX:8:2304:6416:47908,HWI-D00104:165:C29AHACXX:8:2202:14668:49585,HWI-D00104:165:C29AHACXX:8:1309:12518:34379,HWI-D00104:165:C29AHACXX:8:2203:5514:8870,HWI-D00104:165:C29AHACXX:8:1101:3149:45681,HWI-D00104:165:C29AHACXX:8:2206:12708:32828,HWI-D00104:165:C29AHACXX:8:2206:7680:73508,HWI-D00104:165:C29AHACXX:8:2204:13519:77501,HWI-D00104:165:C29AHACXX:8:2305:3955:20581,HWI-D00104:165:C29AHACXX:8:1203:7059:36074,HWI-D00104:165:C29AHACXX:8:2104:17215:76687,HWI-D00104:165:C29AHACXX:8:1201:14532:84116,HWI-D00104:165:C29AHACXX:8:2306:19189:14681,HWI-D00104:165:C29AHACXX:8:1302:15820:21828,HWI-D00104:165:C29AHACXX:8:1304:15111:100000,HWI-D00104:165:C29AHACXX:8:2203:20416:94932,HWI-D00104:165:C29AHACXX:8:2201:18862:96727,HWI-D00104:165:C29AHACXX:8:1206:11550:74723,HWI-D00104:165:C29AHACXX:8:1202:16599:63427,HWI-D00104:165:C29AHACXX:8:1304:18970:36790,HWI-D00104:165:C29AHACXX:8:1104:20589:2193,HWI-D00104:165:C29AHACXX:8:1106:17266:45894,HWI-D00104:165:C29AHACXX:8:1101:20631:12909,HWI-D00104:165:C29AHACXX:8:1205:15749:31488,HWI-D00104:165:C29AHACXX:8:2105:19110:20888;sequence=TACAGTAAAATCATCATAAAATACATTTATTCAAACTG;start=124204;subtype=IES;support_ref=6;support_variant=30;type=IES;
scaffold51_94_with_IES	MILORD	internal_eliminated_sequence	127552	127604	.	.	.	ID=MILORD.94.127552.127604;Name=MILORD.94.127552.127604;bounded_by_ta=TRUE;common_boundary=Both;end=127604;ies_id=IESPGM.PTET51.1.94.122291;ies_left_dist=0;ies_min_dist=0;ies_right_dist=0;junction_seq=ataatgtctcccttgTAgtatattatttatta;read_names=HWI-D00104:165:C29AHACXX:8:1201:17566:94444,HWI-D00104:165:C29AHACXX:8:1106:5670:36016,HWI-D00104:165:C29AHACXX:8:2308:14738:85075,HWI-D00104:165:C29AHACXX:8:1107:19780:21917,HWI-D00104:165:C29AHACXX:8:1205:10540:66540,HWI-D00104:165:C29AHACXX:8:1306:6110:92058,HWI-D00104:165:C29AHACXX:8:2103:7357:70740,HWI-D00104:165:C29AHACXX:8:1306:10225:49375,HWI-D00104:165:C29AHACXX:8:2207:6353:19765,HWI-D00104:165:C29AHACXX:8:1103:14435:36230,HWI-D00104:165:C29AHACXX:8:2308:15569:56468,HWI-D00104:165:C29AHACXX:8:1101:14494:15017,HWI-D00104:165:C29AHACXX:8:1302:17273:14770,HWI-D00104:165:C29AHACXX:8:1104:12491:18249,HWI-D00104:165:C29AHACXX:8:1203:15477:81307,HWI-D00104:165:C29AHACXX:8:1201:13870:35448,HWI-D00104:165:C29AHACXX:8:1305:6079:34463,HWI-D00104:165:C29AHACXX:8:2308:20730:86062,HWI-D00104:165:C29AHACXX:8:2209:4539:5397,HWI-D00104:165:C29AHACXX:8:1309:2552:64821,HWI-D00104:165:C29AHACXX:8:2105:5805:10590,HWI-D00104:165:C29AHACXX:8:2204:16146:95752,HWI-D00104:165:C29AHACXX:8:2206:6169:93361,HWI-D00104:165:C29AHACXX:8:2305:20549:84272,HWI-D00104:165:C29AHACXX:8:1203:2411:11342,HWI-D00104:165:C29AHACXX:8:1302:7272:54775,HWI-D00104:165:C29AHACXX:8:1206:2590:51756,HWI-D00104:165:C29AHACXX:8:1301:13107:62950,HWI-D00104:165:C29AHACXX:8:2201:6401:44784;sequence=TACAGTAGTAATTCATTCAATTCTTAAGATTAAAATTATAATAGGAAGAACTG;start=127552;subtype=IES;support_ref=2;support_variant=29;type=IES;
scaffold51_94_with_IES	MILORD	internal_eliminated_sequence	128595	128667	.	.	.	ID=MILORD.94.128595.128667;Name=MILORD.94.128595.128667;bounded_by_ta=TRUE;common_boundary=Both;end=128667;ies_id=IESPGM.PTET51.1.94.123281;ies_left_dist=0;ies_min_dist=0;ies_right_dist=0;junction_seq=gttgtaattacataaTAaaagatcattaaagt;read_names=HWI-D00104:165:C29AHACXX:8:1106:14079:47449,HWI-D00104:165:C29AHACXX:8:2102:8052:87209,HWI-D00104:165:C29AHACXX:8:1303:10391:54601,HWI-D00104:165:C29AHACXX:8:1104:15700:92499,HWI-D00104:165:C29AHACXX:8:1307:8984:87184,HWI-D00104:165:C29AHACXX:8:2202:3792:15893,HWI-D00104:165:C29AHACXX:8:2204:14912:2789,HWI-D00104:165:C29AHACXX:8:1104:7554:13539,HWI-D00104:165:C29AHACXX:8:2201:14282:40583,HWI-D00104:165:C29AHACXX:8:2201:14931:49454,HWI-D00104:165:C29AHACXX:8:2101:5720:53807,HWI-D00104:165:C29AHACXX:8:1102:8860:82994,HWI-D00104:165:C29AHACXX:8:2201:8720:19549,HWI-D00104:165:C29AHACXX:8:1105:4635:41356,HWI-D00104:165:C29AHACXX:8:1105:8697:51170,HWI-D00104:165:C29AHACXX:8:2201:2499:59020,HWI-D00104:165:C29AHACXX:8:2104:19589:99016,HWI-D00104:165:C29AHACXX:8:1206:13902:42614,HWI-D00104:165:C29AHACXX:8:1301:6179:28993,HWI-D00104:165:C29AHACXX:8:1302:3841:20251,HWI-D00104:165:C29AHACXX:8:1106:14885:66860,HWI-D00104:165:C29AHACXX:8:2302:12623:5140,HWI-D00104:165:C29AHACXX:8:2301:8236:86346,HWI-D00104:165:C29AHACXX:8:2205:19732:80729,HWI-D00104:165:C29AHACXX:8:2101:17122:44740,HWI-D00104:165:C29AHACXX:8:2102:13982:64209,HWI-D00104:165:C29AHACXX:8:1307:11085:47267,HWI-D00104:165:C29AHACXX:8:1205:5973:84800,HWI-D00104:165:C29AHACXX:8:2307:10663:6886,HWI-D00104:165:C29AHACXX:8:2206:16560:87682,HWI-D00104:165:C29AHACXX:8:1105:10130:95252,HWI-D00104:165:C29AHACXX:8:1302:20030:81976,HWI-D00104:165:C29AHACXX:8:1108:4352:58434,HWI-D00104:165:C29AHACXX:8:1203:16352:61812,HWI-D00104:165:C29AHACXX:8:1106:8502:13951;sequence=TACACTAATTCTGATTAATTTAATTTAACTTAAACTCTATATTTGATTTGACAAATTCAATCCAAATCCAGTG;start=128595;subtype=IES;support_ref=4;support_variant=35;type=IES;
scaffold51_94_with_IES	MILORD	internal_eliminated_sequence	128985	129031	.	.	.	ID=MILORD.94.128985.129031;Name=MILORD.94.128985.129031;bounded_by_ta=TRUE;common_boundary=Both;end=129031;ies_id=IESPGM.PTET51.1.94.123598;ies_left_dist=0;ies_min_dist=0;ies_right_dist=0;junction_seq=gattctgatgagttaTAcaatagccaagatca;read_names=HWI-D00104:165:C29AHACXX:8:2103:17938:12479,HWI-D00104:165:C29AHACXX:8:2101:21143:26947,HWI-D00104:165:C29AHACXX:8:1304:6894:53413,HWI-D00104:165:C29AHACXX:8:2204:14450:52266,HWI-D00104:165:C29AHACXX:8:2105:19957:63500,HWI-D00104:165:C29AHACXX:8:1108:15042:84619,HWI-D00104:165:C29AHACXX:8:2206:8787:35415,HWI-D00104:165:C29AHACXX:8:1202:10141:2496,HWI-D00104:165:C29AHACXX:8:1309:3462:59557,HWI-D00104:165:C29AHACXX:8:1202:2410:16148,HWI-D00104:165:C29AHACXX:8:1205:19084:63289,HWI-D00104:165:C29AHACXX:8:2104:20562:86056,HWI-D00104:165:C29AHACXX:8:2204:5367:90574,HWI-D00104:165:C29AHACXX:8:1105:3575:24330,HWI-D00104:165:C29AHACXX:8:2201:18436:99238,HWI-D00104:165:C29AHACXX:8:1203:5901:87299,HWI-D00104:165:C29AHACXX:8:2302:6801:73923,HWI-D00104:165:C29AHACXX:8:2104:15502:3242,HWI-D00104:165:C29AHACXX:8:1103:18766:48626,HWI-D00104:165:C29AHACXX:8:2105:10835:87312,HWI-D00104:165:C29AHACXX:8:1108:4269:72248,HWI-D00104:165:C29AHACXX:8:1304:6142:98604,HWI-D00104:165:C29AHACXX:8:2203:10556:83014,HWI-D00104:165:C29AHACXX:8:2204:1992:62036,HWI-D00104:165:C29AHACXX:8:1201:13143:34117,HWI-D00104:165:C29AHACXX:8:1203:10701:100607,HWI-D00104:165:C29AHACXX:8:2105:16655:62075,HWI-D00104:165:C29AHACXX:8:1205:5155:80335,HWI-D00104:165:C29AHACXX:8:1206:17344:70486,HWI-D00104:165:C29AHACXX:8:1302:12639:4985,HWI-D00104:165:C29AHACXX:8:2206:3468:92175,HWI-D00104:165:C29AHACXX:8:2201:10657:81680,HWI-D00104:165:C29AHACXX:8:2202:7954:60948,HWI-D00104:165:C29AHACXX:8:1206:18610:40624,HWI-D00104:165:C29AHACXX:8:2201:11790:24414,HWI-D00104:165:C29AHACXX:8:1102:9376:17726,HWI-D00104:165:C29AHACXX:8:1303:18448:19514,HWI-D00104:165:C29AHACXX:8:2202:12347:88456,HWI-D00104:165:C29AHACXX:8:2301:1696:3998,HWI-D00104:165:C29AHACXX:8:2207:19489:4132,HWI-D00104:165:C29AHACXX:8:1304:6478:98992,HWI-D00104:165:C29AHACXX:8:2203:11070:11380,HWI-D00104:165:C29AHACXX:8:2303:7551:32513,HWI-D00104:165:C29AHACXX:8:1106:17274:54758,HWI-D00104:165:C29AHACXX:8:2108:3237:63656,HWI-D00104:165:C29AHACXX:8:2303:18933:66749,HWI-D00104:165:C29AHACXX:8:2103:11206:27615,HWI-D00104:165:C29AHACXX:8:1106:10968:80113,HWI-D00104:165:C29AHACXX:8:1302:3612:7014,HWI-D00104:165:C29AHACXX:8:2304:17633:4272,HWI-D00104:165:C29AHACXX:8:1105:1713:75810,HWI-D00104:165:C29AHACXX:8:2306:8393:71881,HWI-D00104:165:C29AHACXX:8:2207:13138:92407,HWI-D00104:165:C29AHACXX:8:1307:4116:99613,HWI-D00104:165:C29AHACXX:8:1105:15891:99432,HWI-D00104:165:C29AHACXX:8:2209:19134:40769;sequence=TACAGTCAATTGGATGTATTAATTATTGAACTTACTGAAAATAATTG;start=128985;subtype=IES;support_ref=10;support_variant=56;type=IES;
scaffold51_94_with_IES	MILORD	internal_eliminated_sequence	130739	130795	.	.	.	ID=MILORD.94.130739.130795;Name=MILORD.94.130739.130795;bounded_by_ta=TRUE;common_boundary=Both;end=130795;ies_id=IESPGM.PTET51.1.94.125305;ies_left_dist=0;ies_min_dist=0;ies_right_dist=0;junction_seq=ataattcatacgaatTAacattgattagtaaa;read_names=HWI-D00104:165:C29AHACXX:8:1102:5150:4478,HWI-D00104:165:C29AHACXX:8:1204:20787:29440,HWI-D00104:165:C29AHACXX:8:1107:13640:29796,HWI-D00104:165:C29AHACXX:8:2301:7697:88835,HWI-D00104:165:C29AHACXX:8:2104:10745:55400,HWI-D00104:165:C29AHACXX:8:2102:12413:42993,HWI-D00104:165:C29AHACXX:8:1303:18737:54413,HWI-D00104:165:C29AHACXX:8:1201:14447:79863,HWI-D00104:165:C29AHACXX:8:1103:8741:39237,HWI-D00104:165:C29AHACXX:8:1206:1699:54067,HWI-D00104:165:C29AHACXX:8:1106:1391:99989,HWI-D00104:165:C29AHACXX:8:2201:3042:22164,HWI-D00104:165:C29AHACXX:8:1304:18953:58264,HWI-D00104:165:C29AHACXX:8:1104:18377:61396,HWI-D00104:165:C29AHACXX:8:2307:17657:42424,HWI-D00104:165:C29AHACXX:8:2307:7193:53462,HWI-D00104:165:C29AHACXX:8:1206:14798:55775,HWI-D00104:165:C29AHACXX:8:1203:5645:19559,HWI-D00104:165:C29AHACXX:8:2105:2154:2204,HWI-D00104:165:C29AHACXX:8:2204:7516:54860,HWI-D00104:165:C29AHACXX:8:2304:6301:4582,HWI-D00104:165:C29AHACXX:8:1307:4459:79685,HWI-D00104:165:C29AHACXX:8:1105:11404:29982,HWI-D00104:165:C29AHACXX:8:1106:2515:62679;sequence=TAAGGTTGGTTACTGCCGTATTTCTTTTTCATTTTAAAATACATTCTAAATTGACTA;start=130739;subtype=IES;support_ref=14;support_variant=24;type=IES;
scaffold51_94_with_IES	MILORD	internal_eliminated_sequence	130749	130795	.	.	.	ID=MILORD.94.130749.130795;Name=MILORD.94.130749.130795;bounded_by_ta=TRUE;common_boundary=RIGHT;end=130795;ies_id=IESPGM.PTET51.1.94.125305;ies_left_dist=-10;ies_min_dist=0;ies_right_dist=0;junction_seq=cgaattaaggttggtTAacattgattagtaaa;read_names=HWI-D00104:165:C29AHACXX:8:1106:5979:11399,HWI-D00104:165:C29AHACXX:8:2101:9925:7978,HWI-D00104:165:C29AHACXX:8:2104:2455:65425;sequence=TACTGCCGTATTTCTTTTTCATTTTAAAATACATTCTAAATTGACTA;start=130749;subtype=PARTIAL_INTERNAL;support_ref=2;support_variant=3;type=ALTERNATIVE;
scaffold51_94_with_IES	MILORD	internal_eliminated_sequence	130995	131070	.	.	.	ID=MILORD.94.130995.131070;Name=MILORD.94.130995.131070;bounded_by_ta=TRUE;common_boundary=Both;end=131070;ies_id=IESPGM.PTET51.1.94.125504;ies_left_dist=0;ies_min_dist=0;ies_right_dist=0;junction_seq=atgacatatttgattTAgctaaaaagtaagag;read_names=HWI-D00104:165:C29AHACXX:8:2108:2439:20607,HWI-D00104:165:C29AHACXX:8:2305:15696:92778,HWI-D00104:165:C29AHACXX:8:1302:14442:36039,HWI-D00104:165:C29AHACXX:8:2205:1405:56620,HWI-D00104:165:C29AHACXX:8:1309:17000:15761,HWI-D00104:165:C29AHACXX:8:2203:4979:22738,HWI-D00104:165:C29AHACXX:8:2306:16316:42438,HWI-D00104:165:C29AHACXX:8:2207:10059:65663,HWI-D00104:165:C29AHACXX:8:2104:9673:90015,HWI-D00104:165:C29AHACXX:8:1306:20587:35807,HWI-D00104:165:C29AHACXX:8:1204:11920:70547,HWI-D00104:165:C29AHACXX:8:1203:15206:52661,HWI-D00104:165:C29AHACXX:8:1305:12429:25431,HWI-D00104:165:C29AHACXX:8:1205:7657:34518,HWI-D00104:165:C29AHACXX:8:1302:9258:38483,HWI-D00104:165:C29AHACXX:8:1102:3876:87953,HWI-D00104:165:C29AHACXX:8:1103:5406:23154,HWI-D00104:165:C29AHACXX:8:2307:5305:58747,HWI-D00104:165:C29AHACXX:8:2206:2948:90334,HWI-D00104:165:C29AHACXX:8:2201:21040:62628,HWI-D00104:165:C29AHACXX:8:2201:8405:89388,HWI-D00104:165:C29AHACXX:8:1107:13685:29102,HWI-D00104:165:C29AHACXX:8:1107:2608:3249,HWI-D00104:165:C29AHACXX:8:2308:15318:34040,HWI-D00104:165:C29AHACXX:8:2206:11145:17471,HWI-D00104:165:C29AHACXX:8:1103:5739:60050,HWI-D00104:165:C29AHACXX:8:2209:9368:99811,HWI-D00104:165:C29AHACXX:8:2101:7727:36254,HWI-D00104:165:C29AHACXX:8:1309:13358:35098,HWI-D00104:165:C29AHACXX:8:2304:5559:64749,HWI-D00104:165:C29AHACXX:8:1202:7158:93804,HWI-D00104:165:C29AHACXX:8:2104:16561:21669,HWI-D00104:165:C29AHACXX:8:1201:9328:6410,HWI-D00104:165:C29AHACXX:8:1106:9221:93507,HWI-D00104:165:C29AHACXX:8:2103:19580:19969,HWI-D00104:165:C29AHACXX:8:2206:5998:14367,HWI-D00104:165:C29AHACXX:8:1303:12658:41978,HWI-D00104:165:C29AHACXX:8:2205:14551:89570,HWI-D00104:165:C29AHACXX:8:2207:19046:59838,HWI-D00104:165:C29AHACXX:8:1304:18009:69301,HWI-D00104:165:C29AHACXX:8:2307:4956:28812,HWI-D00104:165:C29AHACXX:8:1302:17854:25220,HWI-D00104:165:C29AHACXX:8:1107:18953:56624,HWI-D00104:165:C29AHACXX:8:2301:3095:52480,HWI-D00104:165:C29AHACXX:8:2206:2091:65587,HWI-D00104:165:C29AHACXX:8:1205:15398:43060,HWI-D00104:165:C29AHACXX:8:2306:19117:19975,HWI-D00104:165:C29AHACXX:8:2206:20063:30304,HWI-D00104:165:C29AHACXX:8:1201:9140:99074,HWI-D00104:165:C29AHACXX:8:1306:4971:51898,HWI-D00104:165:C29AHACXX:8:1104:12996:2405,HWI-D00104:165:C29AHACXX:8:1301:3034:13591;sequence=TATTAAGTAATTGATATAAAATTGTTGTTTTTAAATTATTAATATCGATTGAATTTCTAAAATTTTGATTGGATAA;start=130995;subtype=IES;support_ref=4;support_variant=52;type=IES;
scaffold51_94_with_IES	MILORD	internal_eliminated_sequence	136579	136664	.	.	.	ID=MILORD.94.136579.136664;Name=MILORD.94.136579.136664;bounded_by_ta=TRUE;common_boundary=Both;end=136664;ies_id=IESPGM.PTET51.1.94.131012;ies_left_dist=0;ies_min_dist=0;ies_right_dist=0;junction_seq=cactgataattttgaTActacaaaaaacaatc;read_names=HWI-D00104:165:C29AHACXX:8:1302:3141:92072,HWI-D00104:165:C29AHACXX:8:2209:9951:22210,HWI-D00104:165:C29AHACXX:8:2102:9778:76314,HWI-D00104:165:C29AHACXX:8:1309:14121:88437,HWI-D00104:165:C29AHACXX:8:1103:12432:59900,HWI-D00104:165:C29AHACXX:8:2108:6001:45527,HWI-D00104:165:C29AHACXX:8:1101:18392:63774,HWI-D00104:165:C29AHACXX:8:1205:20297:26563,HWI-D00104:165:C29AHACXX:8:2201:16925:44632,HWI-D00104:165:C29AHACXX:8:2302:10722:43511,HWI-D00104:165:C29AHACXX:8:2103:17971:88232,HWI-D00104:165:C29AHACXX:8:1304:13091:94690,HWI-D00104:165:C29AHACXX:8:2103:16574:83354,HWI-D00104:165:C29AHACXX:8:1305:10483:4465,HWI-D00104:165:C29AHACXX:8:1303:7697:31612,HWI-D00104:165:C29AHACXX:8:1105:7360:69490,HWI-D00104:165:C29AHACXX:8:1306:12299:24728,HWI-D00104:165:C29AHACXX:8:1103:10278:37227,HWI-D00104:165:C29AHACXX:8:2304:2654:16123,HWI-D00104:165:C29AHACXX:8:2303:6565:66219,HWI-D00104:165:C29AHACXX:8:1102:7320:30195,HWI-D00104:165:C29AHACXX:8:2105:5875:23363,HWI-D00104:165:C29AHACXX:8:1103:4964:94230,HWI-D00104:165:C29AHACXX:8:2103:19305:67044,HWI-D00104:165:C29AHACXX:8:1108:6897:53564,HWI-D00104:165:C29AHACXX:8:2101:16076:50594,HWI-D00104:165:C29AHACXX:8:1305:13322:75651,HWI-D00104:165:C29AHACXX:8:2203:11112:46937,HWI-D00104:165:C29AHACXX:8:1204:17779:41192,HWI-D00104:165:C29AHACXX:8:1303:15985:2390,HWI-D00104:165:C29AHACXX:8:2102:18027:7359,HWI-D00104:165:C29AHACXX:8:1301:6152:17504,HWI-D00104:165:C29AHACXX:8:2105:19521:71195,HWI-D00104:165:C29AHACXX:8:2306:7193:23749,HWI-D00104:165:C29AHACXX:8:1206:6433:66930,HWI-D00104:165:C29AHACXX:8:2108:9368:86623,HWI-D00104:165:C29AHACXX:8:1302:18439:30053,HWI-D00104:165:C29AHACXX:8:1101:20422:56017,HWI-D00104:165:C29AHACXX:8:1303:8761:63768,HWI-D00104:165:C29AHACXX:8:1206:3460:32034,HWI-D00104:165:C29AHACXX:8:2308:10447:33787;sequence=TACACTTTAAATAATTTATTTTTATTTGTCATATATATATATTAAATTAATTAAAAAAAATATAATAATAAATATACAATAGAGTG;start=136579;subtype=IES;support_ref=6;support_variant=41;type=IES;
scaffold51_94_with_IES	MILORD	internal_eliminated_sequence	137290	137363	.	.	.	ID=MILORD.94.137290.137363;Name=MILORD.94.137290.137363;bounded_by_ta=TRUE;common_boundary=Both;end=137363;ies_id=IESPGM.PTET51.1.94.131637;ies_left_dist=0;ies_min_dist=0;ies_right_dist=0;junction_seq=tttttaatttcctctTAtttgaataagggatg;read_names=HWI-D00104:165:C29AHACXX:8:1305:14068:19648;sequence=TATAGTCATTTAAATCTCTAAATATTTCAATTGATATGTTTTGAGATAATTCAGAAATGTATCCAAGTTGATAA;start=137290;subtype=IES;support_ref=4;support_variant=1;type=IES;
scaffold51_94_with_IES	MILORD	internal_eliminated_sequence	137382	137409	.	.	.	ID=MILORD.94.137382.137409;Name=MILORD.94.137382.137409;bounded_by_ta=TRUE;common_boundary=Both;end=137409;ies_id=IESPGM.PTET51.1.94.131655;ies_left_dist=0;ies_min_dist=0;ies_right_dist=0;junction_seq=ttgaataagggatgtTAtcttttattaatttt;read_names=HWI-D00104:165:C29AHACXX:8:2102:13940:79210,HWI-D00104:165:C29AHACXX:8:2104:10104:16778,HWI-D00104:165:C29AHACXX:8:2206:20219:80452;sequence=TATAGTGAGATAGTGTACTTAATCATTA;start=137382;subtype=IES;support_ref=0;support_variant=3;type=IES;
scaffold51_94_with_IES	MILORD	internal_eliminated_sequence	138257	138511	.	.	.	ID=MILORD.94.138257.138511;Name=MILORD.94.138257.138511;bounded_by_ta=TRUE;common_boundary=RIGHT;end=138511;ies_id=IESPGM.PTET51.1.94.132669;ies_left_dist=167;ies_min_dist=0;ies_right_dist=0;junction_seq=tcattaattatgtaaTActacctaatttgtac;read_names=HWI-D00104:165:C29AHACXX:8:2103:9292:7111;sequence=TACAATAATTTTTATGTAATATCATAGATTGTATTTTTTTTTTTAATTGCTTGATAATTCCTTCTCCATTCCTTTCGGCCTTACTAGAATATCTTGCCCCTATAAAACACTTTTCATAATTTATTCATCCAAGACATATTGATGTTTGAAAAACATGGTTTTGGTGGTAAAGCAGTTTTTAAATTTTCTTATGGATCAGGGATTTTGATTTTCTGAGCATTTTTATTTTCTATAAAATTTTGTGTACACTTCCTG;start=138257;subtype=PARTIAL_EXTERNAL;support_ref=108;support_variant=1;type=ALTERNATIVE;
scaffold51_94_with_IES	MILORD	internal_eliminated_sequence	138424	138500	.	.	.	ID=MILORD.94.138424.138500;Name=MILORD.94.138424.138500;bounded_by_ta=TRUE;common_boundary=LEFT;end=138500;ies_id=IESPGM.PTET51.1.94.132669;ies_left_dist=0;ies_min_dist=0;ies_right_dist=11;junction_seq=acatggttttggtggTAcacttcctgtactac;read_names=HWI-D00104:165:C29AHACXX:8:1303:14131:17225;sequence=TAAAGCAGTTTTTAAATTTTCTTATGGATCAGGGATTTTGATTTTCTGAGCATTTTTATTTTCTATAAAATTTTGTG;start=138424;subtype=PARTIAL_INTERNAL;support_ref=7;support_variant=1;type=ALTERNATIVE;
scaffold51_94_with_IES	MILORD	internal_eliminated_sequence	138424	138511	.	.	.	ID=MILORD.94.138424.138511;Name=MILORD.94.138424.138511;bounded_by_ta=TRUE;common_boundary=Both;end=138511;ies_id=IESPGM.PTET51.1.94.132669;ies_left_dist=0;ies_min_dist=0;ies_right_dist=0;junction_seq=acatggttttggtggTActacctaatttgtac;read_names=HWI-D00104:165:C29AHACXX:8:1203:10251:3566,HWI-D00104:165:C29AHACXX:8:2303:16076:2808,HWI-D00104:165:C29AHACXX:8:2101:9446:54463,HWI-D00104:165:C29AHACXX:8:1305:1681:55926,HWI-D00104:165:C29AHACXX:8:2105:12060:91114,HWI-D00104:165:C29AHACXX:8:1307:13501:92125,HWI-D00104:165:C29AHACXX:8:2305:14659:67271,HWI-D00104:165:C29AHACXX:8:1103:7490:9809,HWI-D00104:165:C29AHACXX:8:2201:18148:46337,HWI-D00104:165:C29AHACXX:8:1203:6391:30267,HWI-D00104:165:C29AHACXX:8:1202:15351:24181,HWI-D00104:165:C29AHACXX:8:1202:9210:61934,HWI-D00104:165:C29AHACXX:8:1108:15158:74302,HWI-D00104:165:C29AHACXX:8:2202:6969:90668,HWI-D00104:165:C29AHACXX:8:2205:2383:23338,HWI-D00104:165:C29AHACXX:8:1304:6464:7777,HWI-D00104:165:C29AHACXX:8:1108:18775:50678,HWI-D00104:165:C29AHACXX:8:1304:17853:23890,HWI-D00104:165:C29AHACXX:8:2108:20460:97814,HWI-D00104:165:C29AHACXX:8:2103:15293:97271,HWI-D00104:165:C29AHACXX:8:1103:20738:88779,HWI-D00104:165:C29AHACXX:8:1202:10112:3653,HWI-D00104:165:C29AHACXX:8:1301:16350:48893,HWI-D00104:165:C29AHACXX:8:2202:9570:31818,HWI-D00104:165:C29AHACXX:8:2307:15263:60591,HWI-D00104:165:C29AHACXX:8:2204:10646:44459,HWI-D00104:165:C29AHACXX:8:2306:19998:75382,HWI-D00104:165:C29AHACXX:8:2204:8012:61733,HWI-D00104:165:C29AHACXX:8:1108:16860:83545,HWI-D00104:165:C29AHACXX:8:1102:5527:28901,HWI-D00104:165:C29AHACXX:8:1303:9243:25861,HWI-D00104:165:C29AHACXX:8:1307:8936:8983,HWI-D00104:165:C29AHACXX:8:2102:13175:83881,HWI-D00104:165:C29AHACXX:8:1201:19976:7315,HWI-D00104:165:C29AHACXX:8:1204:6211:11381,HWI-D00104:165:C29AHACXX:8:2301:4822:25656,HWI-D00104:165:C29AHACXX:8:1302:13004:26761,HWI-D00104:165:C29AHACXX:8:1103:18719:34777,HWI-D00104:165:C29AHACXX:8:1206:19397:20983,HWI-D00104:165:C29AHACXX:8:1302:9726:77978,HWI-D00104:165:C29AHACXX:8:2102:5744:85269,HWI-D00104:165:C29AHACXX:8:1107:5198:59330,HWI-D00104:165:C29AHACXX:8:2303:12931:48036,HWI-D00104:165:C29AHACXX:8:2204:5035:87363,HWI-D00104:165:C29AHACXX:8:2302:5116:28689,HWI-D00104:165:C29AHACXX:8:1204:9413:99372,HWI-D00104:165:C29AHACXX:8:1202:5021:51794,HWI-D00104:165:C29AHACXX:8:2108:4361:17359,HWI-D00104:165:C29AHACXX:8:1203:18946:16619,HWI-D00104:165:C29AHACXX:8:2303:16777:47601,HWI-D00104:165:C29AHACXX:8:2303:12489:92264,HWI-D00104:165:C29AHACXX:8:1102:11063:43033,HWI-D00104:165:C29AHACXX:8:2205:12926:49452,HWI-D00104:165:C29AHACXX:8:2202:8908:84826,HWI-D00104:165:C29AHACXX:8:1101:4022:90912,HWI-D00104:165:C29AHACXX:8:2201:5102:61984,HWI-D00104:165:C29AHACXX:8:2103:18380:44878,HWI-D00104:165:C29AHACXX:8:2308:2161:65451,HWI-D00104:165:C29AHACXX:8:2101:13813:86883,HWI-D00104:165:C29AHACXX:8:1301:20321:7517,HWI-D00104:165:C29AHACXX:8:1104:10593:19846,HWI-D00104:165:C29AHACXX:8:1104:14720:31008;sequence=TAAAGCAGTTTTTAAATTTTCTTATGGATCAGGGATTTTGATTTTCTGAGCATTTTTATTTTCTATAAAATTTTGTGTACACTTCCTG;start=138424;subtype=IES;support_ref=14;support_variant=62;type=IES;
scaffold51_94_with_IES	MILORD	internal_eliminated_sequence	140460	140587	.	.	.	ID=MILORD.94.140460.140587;Name=MILORD.94.140460.140587;bounded_by_ta=TRUE;common_boundary=RIGHT;end=140587;ies_id=IESPGM.PTET51.1.94.134665;ies_left_dist=48;ies_min_dist=0;ies_right_dist=0;junction_seq=tattttcaatttagaTAccattctacataaca;read_names=HWI-D00104:165:C29AHACXX:8:2205:15023:44715;sequence=TATTGACATCAGAATCAAAGTAAATGATAAAAGTAATCATTCTTAGAATATACTCAATTTGAATTTACTTTATTATTGAATAAATCAATTTAAATTAATGATATTTAAATAATTTATCCAAAATGTTG;start=140460;subtype=PARTIAL_EXTERNAL;support_ref=44;support_variant=1;type=ALTERNATIVE;
scaffold51_94_with_IES	MILORD	internal_eliminated_sequence	140508	140587	.	.	.	ID=MILORD.94.140508.140587;Name=MILORD.94.140508.140587;bounded_by_ta=TRUE;common_boundary=Both;end=140587;ies_id=IESPGM.PTET51.1.94.134665;ies_left_dist=0;ies_min_dist=0;ies_right_dist=0;junction_seq=taatcattcttagaaTAccattctacataaca;read_names=HWI-D00104:165:C29AHACXX:8:1201:15111:69806,HWI-D00104:165:C29AHACXX:8:2101:3695:52825,HWI-D00104:165:C29AHACXX:8:1102:4408:74011,HWI-D00104:165:C29AHACXX:8:2308:7520:29419,HWI-D00104:165:C29AHACXX:8:1202:11423:51337,HWI-D00104:165:C29AHACXX:8:1205:9924:45404,HWI-D00104:165:C29AHACXX:8:1302:15580:25945,HWI-D00104:165:C29AHACXX:8:1102:11536:55435,HWI-D00104:165:C29AHACXX:8:1105:7031:7272,HWI-D00104:165:C29AHACXX:8:1304:5956:72190,HWI-D00104:165:C29AHACXX:8:2102:10707:75315,HWI-D00104:165:C29AHACXX:8:2307:18811:39195,HWI-D00104:165:C29AHACXX:8:1108:17064:17024,HWI-D00104:165:C29AHACXX:8:2108:2199:13522,HWI-D00104:165:C29AHACXX:8:2105:8124:86326,HWI-D00104:165:C29AHACXX:8:1201:4680:79911,HWI-D00104:165:C29AHACXX:8:1206:2463:16659,HWI-D00104:165:C29AHACXX:8:1307:12706:30356,HWI-D00104:165:C29AHACXX:8:1301:16719:42296,HWI-D00104:165:C29AHACXX:8:2305:17915:67849,HWI-D00104:165:C29AHACXX:8:2204:20021:59756,HWI-D00104:165:C29AHACXX:8:2301:17216:9376,HWI-D00104:165:C29AHACXX:8:1103:12690:36203,HWI-D00104:165:C29AHACXX:8:2307:11051:63765,HWI-D00104:165:C29AHACXX:8:1204:4134:59460,HWI-D00104:165:C29AHACXX:8:1105:13705:69601,HWI-D00104:165:C29AHACXX:8:2201:12946:89387,HWI-D00104:165:C29AHACXX:8:1305:10291:59914,HWI-D00104:165:C29AHACXX:8:2108:14260:43041,HWI-D00104:165:C29AHACXX:8:1306:1199:68796,HWI-D00104:165:C29AHACXX:8:1309:15490:93116,HWI-D00104:165:C29AHACXX:8:1201:17687:95672,HWI-D00104:165:C29AHACXX:8:1206:15807:32161;sequence=TATACTCAATTTGAATTTACTTTATTATTGAATAAATCAATTTAAATTAATGATATTTAAATAATTTATCCAAAATGTTG;start=140508;subtype=IES;support_ref=4;support_variant=33;type=IES;
scaffold51_94_with_IES	MILORD	internal_eliminated_sequence	142102	142130	.	.	.	ID=MILORD.94.142102.142130;Name=MILORD.94.142102.142130;bounded_by_ta=TRUE;common_boundary=Both;end=142130;ies_id=IESPGM.PTET51.1.94.136179;ies_left_dist=0;ies_min_dist=0;ies_right_dist=0;junction_seq=tgattttaggtattgTActtattaagaccttg;read_names=HWI-D00104:165:C29AHACXX:8:1105:2808:30370,HWI-D00104:165:C29AHACXX:8:1204:9888:75578,HWI-D00104:165:C29AHACXX:8:2306:18384:49249,HWI-D00104:165:C29AHACXX:8:1309:9900:13056,HWI-D00104:165:C29AHACXX:8:1303:6084:41626,HWI-D00104:165:C29AHACXX:8:1302:17895:45099,HWI-D00104:165:C29AHACXX:8:2201:5193:73690,HWI-D00104:165:C29AHACXX:8:1101:6574:31269,HWI-D00104:165:C29AHACXX:8:2203:18508:47683,HWI-D00104:165:C29AHACXX:8:2108:17265:68613,HWI-D00104:165:C29AHACXX:8:2302:11040:14623,HWI-D00104:165:C29AHACXX:8:1105:8046:74103,HWI-D00104:165:C29AHACXX:8:2305:20213:67586,HWI-D00104:165:C29AHACXX:8:1107:16969:82733,HWI-D00104:165:C29AHACXX:8:2101:6855:72016,HWI-D00104:165:C29AHACXX:8:1104:5007:83810,HWI-D00104:165:C29AHACXX:8:2207:3472:83069,HWI-D00104:165:C29AHACXX:8:1102:17895:28087;sequence=TATAGCTAGTATTCTAATTGATTTGCTTG;start=142102;subtype=IES;support_ref=9;support_variant=18;type=IES;
scaffold51_94_with_IES	MILORD	internal_eliminated_sequence	143284	143330	.	.	.	ID=MILORD.94.143284.143330;Name=MILORD.94.143284.143330;bounded_by_ta=TRUE;common_boundary=Both;end=143330;ies_id=IESPGM.PTET51.1.94.137332;ies_left_dist=0;ies_min_dist=0;ies_right_dist=0;junction_seq=ttctatgtcatttgaTAtatttctacttttta;read_names=HWI-D00104:165:C29AHACXX:8:1303:16297:57912,HWI-D00104:165:C29AHACXX:8:1202:8208:30473,HWI-D00104:165:C29AHACXX:8:1302:12446:13375,HWI-D00104:165:C29AHACXX:8:2301:12700:94830,HWI-D00104:165:C29AHACXX:8:2303:3927:97195,HWI-D00104:165:C29AHACXX:8:2103:19741:56177,HWI-D00104:165:C29AHACXX:8:2306:17015:97667,HWI-D00104:165:C29AHACXX:8:2304:13987:10859,HWI-D00104:165:C29AHACXX:8:2305:8784:40202,HWI-D00104:165:C29AHACXX:8:2204:3938:74352,HWI-D00104:165:C29AHACXX:8:1108:7470:47037,HWI-D00104:165:C29AHACXX:8:1108:5051:26948,HWI-D00104:165:C29AHACXX:8:2209:3729:2093,HWI-D00104:165:C29AHACXX:8:2307:19463:36896,HWI-D00104:165:C29AHACXX:8:1204:6869:50582,HWI-D00104:165:C29AHACXX:8:2103:4179:66919,HWI-D00104:165:C29AHACXX:8:2303:15182:76387,HWI-D00104:165:C29AHACXX:8:2204:17183:17889,HWI-D00104:165:C29AHACXX:8:1105:9791:89630,HWI-D00104:165:C29AHACXX:8:1202:14155:86865,HWI-D00104:165:C29AHACXX:8:2306:5417:9918,HWI-D00104:165:C29AHACXX:8:1108:11135:54172,HWI-D00104:165:C29AHACXX:8:2304:15384:59159,HWI-D00104:165:C29AHACXX:8:2105:19206:62684,HWI-D00104:165:C29AHACXX:8:1309:13728:26166,HWI-D00104:165:C29AHACXX:8:1107:14609:51955,HWI-D00104:165:C29AHACXX:8:1101:17398:2737,HWI-D00104:165:C29AHACXX:8:1105:4560:27191,HWI-D00104:165:C29AHACXX:8:1202:7021:13472,HWI-D00104:165:C29AHACXX:8:2307:1519:94350,HWI-D00104:165:C29AHACXX:8:2209:9589:80766,HWI-D00104:165:C29AHACXX:8:1102:13805:6072,HWI-D00104:165:C29AHACXX:8:2306:5492:85434,HWI-D00104:165:C29AHACXX:8:2302:16988:8956,HWI-D00104:165:C29AHACXX:8:1302:8184:17912,HWI-D00104:165:C29AHACXX:8:2205:1674:3195,HWI-D00104:165:C29AHACXX:8:2201:4306:35557,HWI-D00104:165:C29AHACXX:8:1303:3160:44773;sequence=TATACTCATTAACAAGTATGAAATAAGAAGGAATTCAATTTTGAGTG;start=143284;subtype=IES;support_ref=40;support_variant=38;type=IES;
scaffold51_94_with_IES	MILORD	internal_eliminated_sequence	145740	145785	.	.	.	ID=MILORD.94.145740.145785;Name=MILORD.94.145740.145785;bounded_by_ta=TRUE;common_boundary=Both;end=145785;ies_id=IESPGM.PTET51.1.94.139741;ies_left_dist=0;ies_min_dist=0;ies_right_dist=0;junction_seq=tatggcttttattatTAtgatgggacttctaa;read_names=HWI-D00104:165:C29AHACXX:8:2308:4162:21940,HWI-D00104:165:C29AHACXX:8:2203:2727:23291,HWI-D00104:165:C29AHACXX:8:1101:15589:57029,HWI-D00104:165:C29AHACXX:8:2302:18732:55319,HWI-D00104:165:C29AHACXX:8:2108:9850:96705,HWI-D00104:165:C29AHACXX:8:2103:14154:62070,HWI-D00104:165:C29AHACXX:8:2206:15179:8217,HWI-D00104:165:C29AHACXX:8:1108:14537:22500,HWI-D00104:165:C29AHACXX:8:2206:6265:95787,HWI-D00104:165:C29AHACXX:8:1204:14240:94052,HWI-D00104:165:C29AHACXX:8:2306:6889:89916,HWI-D00104:165:C29AHACXX:8:2204:15965:47801,HWI-D00104:165:C29AHACXX:8:2104:1102:100858,HWI-D00104:165:C29AHACXX:8:1202:11503:40106,HWI-D00104:165:C29AHACXX:8:1204:20212:57812,HWI-D00104:165:C29AHACXX:8:2303:10819:48610,HWI-D00104:165:C29AHACXX:8:1102:6098:23125,HWI-D00104:165:C29AHACXX:8:1306:4271:88673,HWI-D00104:165:C29AHACXX:8:2103:2156:15164,HWI-D00104:165:C29AHACXX:8:1204:3961:16904,HWI-D00104:165:C29AHACXX:8:2104:17042:98388,HWI-D00104:165:C29AHACXX:8:2204:8144:20660,HWI-D00104:165:C29AHACXX:8:1206:16866:35201,HWI-D00104:165:C29AHACXX:8:1307:10988:13726,HWI-D00104:165:C29AHACXX:8:2203:3426:39128,HWI-D00104:165:C29AHACXX:8:1301:5840:32772,HWI-D00104:165:C29AHACXX:8:2304:7266:6952,HWI-D00104:165:C29AHACXX:8:1101:19414:92855,HWI-D00104:165:C29AHACXX:8:1205:2897:30051,HWI-D00104:165:C29AHACXX:8:2305:8183:63016,HWI-D00104:165:C29AHACXX:8:2105:5575:43163;sequence=TACACTTAATGTATTTATAATCAAATTGATGAAATATGATCGAGTG;start=145740;subtype=IES;support_ref=6;support_variant=31;type=IES;
scaffold51_94_with_IES	MILORD	internal_eliminated_sequence	147409	147545	.	.	.	ID=MILORD.94.147409.147545;Name=MILORD.94.147409.147545;bounded_by_ta=TRUE;common_boundary=Both;end=147545;ies_id=IESPGM.PTET51.1.94.141364;ies_left_dist=0;ies_min_dist=0;ies_right_dist=0;junction_seq=ttaattattcaatatTAtcgagtttttattag;read_names=HWI-D00104:165:C29AHACXX:8:2301:20234:89321,HWI-D00104:165:C29AHACXX:8:2204:9417:83512,HWI-D00104:165:C29AHACXX:8:1203:2603:72433,HWI-D00104:165:C29AHACXX:8:2303:10930:75012,HWI-D00104:165:C29AHACXX:8:1302:20415:88222,HWI-D00104:165:C29AHACXX:8:1106:5447:88581,HWI-D00104:165:C29AHACXX:8:1305:8151:62843,HWI-D00104:165:C29AHACXX:8:2204:14990:96040,HWI-D00104:165:C29AHACXX:8:1204:15693:92131,HWI-D00104:165:C29AHACXX:8:2307:10685:35037,HWI-D00104:165:C29AHACXX:8:1301:6845:39262,HWI-D00104:165:C29AHACXX:8:2306:12672:70607,HWI-D00104:165:C29AHACXX:8:2203:12984:96201,HWI-D00104:165:C29AHACXX:8:1103:21070:72213,HWI-D00104:165:C29AHACXX:8:2306:13555:73070,HWI-D00104:165:C29AHACXX:8:2303:14250:78435,HWI-D00104:165:C29AHACXX:8:1102:17523:92451,HWI-D00104:165:C29AHACXX:8:2304:7495:93064,HWI-D00104:165:C29AHACXX:8:1204:10487:85778,HWI-D00104:165:C29AHACXX:8:2202:7883:90176,HWI-D00104:165:C29AHACXX:8:1108:18459:54032,HWI-D00104:165:C29AHACXX:8:2105:3920:3950,HWI-D00104:165:C29AHACXX:8:2305:19295:25593,HWI-D00104:165:C29AHACXX:8:2306:13723:53583,HWI-D00104:165:C29AHACXX:8:1104:12694:86504,HWI-D00104:165:C29AHACXX:8:1206:4608:74117,HWI-D00104:165:C29AHACXX:8:1205:9161:60371,HWI-D00104:165:C29AHACXX:8:2202:20299:82729,HWI-D00104:165:C29AHACXX:8:1107:10560:90027,HWI-D00104:165:C29AHACXX:8:2308:11056:70755,HWI-D00104:165:C29AHACXX:8:1304:5718:10903,HWI-D00104:165:C29AHACXX:8:1206:16221:76271,HWI-D00104:165:C29AHACXX:8:1203:13769:10067,HWI-D00104:165:C29AHACXX:8:2209:11505:10581,HWI-D00104:165:C29AHACXX:8:1103:11499:64849,HWI-D00104:165:C29AHACXX:8:1103:8034:54655,HWI-D00104:165:C29AHACXX:8:1302:11623:41678,HWI-D00104:165:C29AHACXX:8:1107:4150:53367,HWI-D00104:165:C29AHACXX:8:2206:7762:31330,HWI-D00104:165:C29AHACXX:8:1307:10221:41963,HWI-D00104:165:C29AHACXX:8:1301:2347:66337,HWI-D00104:165:C29AHACXX:8:1201:16703:28159,HWI-D00104:165:C29AHACXX:8:1105:10475:92881,HWI-D00104:165:C29AHACXX:8:2104:17900:25578,HWI-D00104:165:C29AHACXX:8:2205:13617:39976,HWI-D00104:165:C29AHACXX:8:1108:12806:52196,HWI-D00104:165:C29AHACXX:8:1307:10456:28084,HWI-D00104:165:C29AHACXX:8:1305:13423:87928,HWI-D00104:165:C29AHACXX:8:2103:6187:39686,HWI-D00104:165:C29AHACXX:8:1202:3415:70206,HWI-D00104:165:C29AHACXX:8:2303:1708:56447,HWI-D00104:165:C29AHACXX:8:1201:16016:77340;sequence=TACAGTCAATCAAAATCTGATAGTAATATGAATATAAAATTGAACGATTTGATAATATTAAACTAAAAGAATCAGTTATTTTTATTTATATATTCAGGACAATATTTGAATAATAATTAAATTGTTATTATTTACTG;start=147409;subtype=IES;support_ref=4;support_variant=52;type=IES;
scaffold51_94_with_IES	MILORD	internal_eliminated_sequence	148007	148035	.	.	.	ID=MILORD.94.148007.148035;Name=MILORD.94.148007.148035;bounded_by_ta=TRUE;common_boundary=LEFT;end=148035;ies_id=IESPGM.PTET51.1.94.141825;ies_left_dist=0;ies_min_dist=0;ies_right_dist=-3;junction_seq=ttcaatccaataagcTAactctattccctttg;read_names=HWI-D00104:165:C29AHACXX:8:2205:16476:53996,HWI-D00104:165:C29AHACXX:8:1201:17810:56201,HWI-D00104:165:C29AHACXX:8:2105:4521:64967;sequence=TATAAATTAATAACAATTCATATCTATAC;start=148007;subtype=PARTIAL_EXTERNAL;support_ref=6;support_variant=3;type=ALTERNATIVE;
scaffold51_94_with_IES	MILORD	internal_eliminated_sequence	148007	148032	.	.	.	ID=MILORD.94.148007.148032;Name=MILORD.94.148007.148032;bounded_by_ta=TRUE;common_boundary=Both;end=148032;ies_id=IESPGM.PTET51.1.94.141825;ies_left_dist=0;ies_min_dist=0;ies_right_dist=0;junction_seq=ttcaatccaataagcTActaactctattccct;read_names=HWI-D00104:165:C29AHACXX:8:1107:6520:55405,HWI-D00104:165:C29AHACXX:8:2105:16609:48272,HWI-D00104:165:C29AHACXX:8:2202:17135:86308,HWI-D00104:165:C29AHACXX:8:1303:17871:89249,HWI-D00104:165:C29AHACXX:8:2203:5870:16926,HWI-D00104:165:C29AHACXX:8:1307:10150:65207,HWI-D00104:165:C29AHACXX:8:1205:9393:53877,HWI-D00104:165:C29AHACXX:8:2303:3143:28415,HWI-D00104:165:C29AHACXX:8:2206:16842:63793,HWI-D00104:165:C29AHACXX:8:2302:5480:83983,HWI-D00104:165:C29AHACXX:8:2302:13398:59444,HWI-D00104:165:C29AHACXX:8:1309:8577:77675,HWI-D00104:165:C29AHACXX:8:1101:12423:56715,HWI-D00104:165:C29AHACXX:8:1205:5019:71774,HWI-D00104:165:C29AHACXX:8:2303:6538:43104,HWI-D00104:165:C29AHACXX:8:1201:9374:10134,HWI-D00104:165:C29AHACXX:8:1202:16189:69412,HWI-D00104:165:C29AHACXX:8:1104:5951:55279,HWI-D00104:165:C29AHACXX:8:1101:18049:48468,HWI-D00104:165:C29AHACXX:8:2303:15590:69411,HWI-D00104:165:C29AHACXX:8:1104:12822:35491,HWI-D00104:165:C29AHACXX:8:1101:12248:61901,HWI-D00104:165:C29AHACXX:8:1108:3812:93267,HWI-D00104:165:C29AHACXX:8:2306:12935:52276,HWI-D00104:165:C29AHACXX:8:2304:11880:48022,HWI-D00104:165:C29AHACXX:8:2202:10564:72039,HWI-D00104:165:C29AHACXX:8:2202:11969:80582,HWI-D00104:165:C29AHACXX:8:2103:17907:16834,HWI-D00104:165:C29AHACXX:8:2305:19949:47716,HWI-D00104:165:C29AHACXX:8:2203:5160:39429,HWI-D00104:165:C29AHACXX:8:1307:12017:77108,HWI-D00104:165:C29AHACXX:8:2103:6622:66974,HWI-D00104:165:C29AHACXX:8:1206:6489:40092,HWI-D00104:165:C29AHACXX:8:1306:2933:27813,HWI-D00104:165:C29AHACXX:8:1105:7793:30070,HWI-D00104:165:C29AHACXX:8:1102:13245:20564,HWI-D00104:165:C29AHACXX:8:2108:14611:18686,HWI-D00104:165:C29AHACXX:8:2306:4331:9030,HWI-D00104:165:C29AHACXX:8:1202:9343:75589,HWI-D00104:165:C29AHACXX:8:2103:19952:96965,HWI-D00104:165:C29AHACXX:8:1302:14572:40506,HWI-D00104:165:C29AHACXX:8:2204:11384:98974,HWI-D00104:165:C29AHACXX:8:2201:6995:66784,HWI-D00104:165:C29AHACXX:8:2203:4599:56981,HWI-D00104:165:C29AHACXX:8:2302:11196:98021,HWI-D00104:165:C29AHACXX:8:2303:13748:21646,HWI-D00104:165:C29AHACXX:8:1309:6362:4718,HWI-D00104:165:C29AHACXX:8:1104:4794:5667,HWI-D00104:165:C29AHACXX:8:2206:8450:7300,HWI-D00104:165:C29AHACXX:8:1102:13548:98340;sequence=TATAAATTAATAACAATTCATATCTA;start=148007;subtype=IES;support_ref=9;support_variant=50;type=IES;
scaffold51_94_with_IES	MILORD	internal_eliminated_sequence	149993	150021	.	.	.	ID=MILORD.94.149993.150021;Name=MILORD.94.149993.150021;bounded_by_ta=TRUE;common_boundary=Both;end=150021;ies_id=IESPGM.PTET51.1.94.143785;ies_left_dist=0;ies_min_dist=0;ies_right_dist=0;junction_seq=ccaaattaaaatattTAcaaagcatatgttgg;read_names=HWI-D00104:165:C29AHACXX:8:2304:4268:39932,HWI-D00104:165:C29AHACXX:8:2308:1267:61532,HWI-D00104:165:C29AHACXX:8:2205:12069:88951,HWI-D00104:165:C29AHACXX:8:1307:8887:68936,HWI-D00104:165:C29AHACXX:8:2203:18448:8104,HWI-D00104:165:C29AHACXX:8:1309:7763:79529,HWI-D00104:165:C29AHACXX:8:1202:11770:70541,HWI-D00104:165:C29AHACXX:8:1301:12285:78249,HWI-D00104:165:C29AHACXX:8:1105:16989:38324,HWI-D00104:165:C29AHACXX:8:1108:20699:77127,HWI-D00104:165:C29AHACXX:8:2103:20996:30485,HWI-D00104:165:C29AHACXX:8:1101:3518:57513,HWI-D00104:165:C29AHACXX:8:1303:14619:76597,HWI-D00104:165:C29AHACXX:8:1305:3487:93729,HWI-D00104:165:C29AHACXX:8:1107:1106:13144,HWI-D00104:165:C29AHACXX:8:2203:18752:12542,HWI-D00104:165:C29AHACXX:8:2302:11223:57667,HWI-D00104:165:C29AHACXX:8:2201:13583:14955,HWI-D00104:165:C29AHACXX:8:1206:12606:57432,HWI-D00104:165:C29AHACXX:8:1201:1508:73384,HWI-D00104:165:C29AHACXX:8:1204:20314:97656,HWI-D00104:165:C29AHACXX:8:2105:14846:97145,HWI-D00104:165:C29AHACXX:8:1105:2094:96380,HWI-D00104:165:C29AHACXX:8:1205:12730:74913,HWI-D00104:165:C29AHACXX:8:1302:16461:77741,HWI-D00104:165:C29AHACXX:8:2202:5269:58341,HWI-D00104:165:C29AHACXX:8:2201:20046:56797,HWI-D00104:165:C29AHACXX:8:1305:17420:82250,HWI-D00104:165:C29AHACXX:8:2305:8071:87753,HWI-D00104:165:C29AHACXX:8:2307:6332:98189,HWI-D00104:165:C29AHACXX:8:2103:18442:89615,HWI-D00104:165:C29AHACXX:8:1103:19119:70483,HWI-D00104:165:C29AHACXX:8:2201:4312:41998;sequence=TACAATGTAATAGATATTAATACTAATTA;start=149993;subtype=IES;support_ref=18;support_variant=33;type=IES;
scaffold51_94_with_IES	MILORD	internal_eliminated_sequence	151209	151236	.	.	.	ID=MILORD.94.151209.151236;Name=MILORD.94.151209.151236;bounded_by_ta=TRUE;common_boundary=Both;end=151236;ies_id=IESPGM.PTET51.1.94.144972;ies_left_dist=0;ies_min_dist=0;ies_right_dist=0;junction_seq=taaggcagtttatggTAaaatagattagaata;read_names=HWI-D00104:165:C29AHACXX:8:1306:17764:37322,HWI-D00104:165:C29AHACXX:8:1101:17369:25067,HWI-D00104:165:C29AHACXX:8:1103:12235:17317,HWI-D00104:165:C29AHACXX:8:1309:18874:33754,HWI-D00104:165:C29AHACXX:8:2206:17064:37604,HWI-D00104:165:C29AHACXX:8:2307:20330:67329,HWI-D00104:165:C29AHACXX:8:2303:5171:89529,HWI-D00104:165:C29AHACXX:8:2103:3718:66812,HWI-D00104:165:C29AHACXX:8:2203:12616:79355,HWI-D00104:165:C29AHACXX:8:2305:6219:56973,HWI-D00104:165:C29AHACXX:8:2105:15672:43978,HWI-D00104:165:C29AHACXX:8:2204:8217:5126,HWI-D00104:165:C29AHACXX:8:1206:11889:28062,HWI-D00104:165:C29AHACXX:8:1106:9531:29881,HWI-D00104:165:C29AHACXX:8:1104:4558:80702,HWI-D00104:165:C29AHACXX:8:1106:8185:75443,HWI-D00104:165:C29AHACXX:8:2303:14379:74051,HWI-D00104:165:C29AHACXX:8:2203:5928:86790,HWI-D00104:165:C29AHACXX:8:2204:4487:37343,HWI-D00104:165:C29AHACXX:8:2203:4020:101005,HWI-D00104:165:C29AHACXX:8:2101:3290:24951,HWI-D00104:165:C29AHACXX:8:1304:1725:26523,HWI-D00104:165:C29AHACXX:8:2307:3356:86403,HWI-D00104:165:C29AHACXX:8:2308:8057:39244,HWI-D00104:165:C29AHACXX:8:1206:4819:78840,HWI-D00104:165:C29AHACXX:8:2105:5675:90184,HWI-D00104:165:C29AHACXX:8:1105:3872:96360,HWI-D00104:165:C29AHACXX:8:1202:5159:46490,HWI-D00104:165:C29AHACXX:8:1306:4609:79572,HWI-D00104:165:C29AHACXX:8:2203:10214:97609,HWI-D00104:165:C29AHACXX:8:2303:9339:39670,HWI-D00104:165:C29AHACXX:8:1108:5381:58107,HWI-D00104:165:C29AHACXX:8:1305:8924:60584,HWI-D00104:165:C29AHACXX:8:1101:15328:62579,HWI-D00104:165:C29AHACXX:8:2101:3073:89300,HWI-D00104:165:C29AHACXX:8:2102:6703:85742,HWI-D00104:165:C29AHACXX:8:2307:11920:51977,HWI-D00104:165:C29AHACXX:8:1203:1712:14021,HWI-D00104:165:C29AHACXX:8:2201:1407:5910,HWI-D00104:165:C29AHACXX:8:2202:16436:56734,HWI-D00104:165:C29AHACXX:8:1103:12353:17013,HWI-D00104:165:C29AHACXX:8:2203:17249:53567,HWI-D00104:165:C29AHACXX:8:2304:7932:59816,HWI-D00104:165:C29AHACXX:8:2103:12495:23276,HWI-D00104:165:C29AHACXX:8:1105:7831:57796;sequence=TATGATCAAATCAAATAGATTTAAATTG;start=151209;subtype=IES;support_ref=6;support_variant=45;type=IES;
scaffold51_94_with_IES	MILORD	internal_eliminated_sequence	152340	152354	.	.	.	ID=MILORD.94.152340.152354;Name=MILORD.94.152340.152354;bounded_by_ta=TRUE;common_boundary=None;end=152354;ies_id=IESPGM.PTET51.1.94.144972;ies_left_dist=-1131;ies_min_dist=1118;ies_right_dist=-1118;junction_seq=aatacttcgctcgctTAttcgatttgctaaat;read_names=HWI-D00104:165:C29AHACXX:8:1306:3643:75633;sequence=TATCCCTTCTACTCC;start=152340;subtype=MAC;support_ref=139;support_variant=1;type=CRYPTIC;
scaffold51_94_with_IES	MILORD	internal_eliminated_sequence	158735	158779	.	.	.	ID=MILORD.94.158735.158779;Name=MILORD.94.158735.158779;bounded_by_ta=TRUE;common_boundary=None;end=158779;ies_id=IESPGM.PTET51.1.94.153886;ies_left_dist=1416;ies_min_dist=1416;ies_right_dist=1442;junction_seq=atcaagtctcatattTAacaccaaatgcttat;read_names=HWI-D00104:165:C29AHACXX:8:2105:8908:49532;sequence=TATAGTTGCACCCAAAGTAGTTGCTCCGTATTCCTTTGTGAAGTA;start=158735;subtype=MAC;support_ref=143;support_variant=1;type=CRYPTIC;
scaffold51_94_with_IES	MILORD	internal_eliminated_sequence	160151	160221	.	.	.	ID=MILORD.94.160151.160221;Name=MILORD.94.160151.160221;bounded_by_ta=TRUE;common_boundary=Both;end=160221;ies_id=IESPGM.PTET51.1.94.153886;ies_left_dist=0;ies_min_dist=0;ies_right_dist=0;junction_seq=caagtttaagtcagtTAcaatcaatccaagat;read_names=HWI-D00104:165:C29AHACXX:8:1309:6601:5494,HWI-D00104:165:C29AHACXX:8:1309:6354:29691,HWI-D00104:165:C29AHACXX:8:1106:11121:78286,HWI-D00104:165:C29AHACXX:8:2304:14767:85369,HWI-D00104:165:C29AHACXX:8:2204:11307:55769,HWI-D00104:165:C29AHACXX:8:2105:11711:18621,HWI-D00104:165:C29AHACXX:8:2104:7776:89037,HWI-D00104:165:C29AHACXX:8:1106:16937:86327,HWI-D00104:165:C29AHACXX:8:2203:9657:90723,HWI-D00104:165:C29AHACXX:8:2306:17303:95799,HWI-D00104:165:C29AHACXX:8:2102:18904:34061,HWI-D00104:165:C29AHACXX:8:1304:17985:98381,HWI-D00104:165:C29AHACXX:8:2101:13973:55135;sequence=TACAATAAATTAAATTAAAAATACTTTATTTTTTAAAATGTATTTATTATAGTTTATATTATTTCGCACAT;start=160151;subtype=IES;support_ref=7;support_variant=13;type=IES;
scaffold51_94_with_IES	MILORD	internal_eliminated_sequence	162827	162903	.	.	.	ID=MILORD.94.162827.162903;Name=MILORD.94.162827.162903;bounded_by_ta=TRUE;common_boundary=Both;end=162903;ies_id=IESPGM.PTET51.1.94.156491;ies_left_dist=0;ies_min_dist=0;ies_right_dist=0;junction_seq=atttgtaaggtttgaTAgctccattacccatt;read_names=HWI-D00104:165:C29AHACXX:8:1104:2910:18680,HWI-D00104:165:C29AHACXX:8:2204:18808:93149,HWI-D00104:165:C29AHACXX:8:2104:18494:26617,HWI-D00104:165:C29AHACXX:8:1203:11881:48892,HWI-D00104:165:C29AHACXX:8:1108:18652:88795,HWI-D00104:165:C29AHACXX:8:1103:6394:30173,HWI-D00104:165:C29AHACXX:8:2202:7988:4450,HWI-D00104:165:C29AHACXX:8:2304:17940:62339,HWI-D00104:165:C29AHACXX:8:1303:10072:16075,HWI-D00104:165:C29AHACXX:8:1107:4341:62343,HWI-D00104:165:C29AHACXX:8:1301:10267:30683,HWI-D00104:165:C29AHACXX:8:2206:13278:32543,HWI-D00104:165:C29AHACXX:8:1105:3484:38626,HWI-D00104:165:C29AHACXX:8:1302:15328:100892,HWI-D00104:165:C29AHACXX:8:1106:2050:13163,HWI-D00104:165:C29AHACXX:8:2108:4424:42389,HWI-D00104:165:C29AHACXX:8:1103:16640:75252,HWI-D00104:165:C29AHACXX:8:1305:2572:80358,HWI-D00104:165:C29AHACXX:8:1101:11921:89499,HWI-D00104:165:C29AHACXX:8:2202:20059:85286,HWI-D00104:165:C29AHACXX:8:2204:13894:23449,HWI-D00104:165:C29AHACXX:8:1105:11957:62268,HWI-D00104:165:C29AHACXX:8:2207:13248:37985,HWI-D00104:165:C29AHACXX:8:1307:7701:43471,HWI-D00104:165:C29AHACXX:8:2102:18842:98946,HWI-D00104:165:C29AHACXX:8:1304:15972:17404,HWI-D00104:165:C29AHACXX:8:2307:17240:2953,HWI-D00104:165:C29AHACXX:8:1107:2272:24417,HWI-D00104:165:C29AHACXX:8:1304:1676:90563,HWI-D00104:165:C29AHACXX:8:2206:14537:22240,HWI-D00104:165:C29AHACXX:8:1104:20768:9159,HWI-D00104:165:C29AHACXX:8:2303:9962:90624,HWI-D00104:165:C29AHACXX:8:1107:16122:91043,HWI-D00104:165:C29AHACXX:8:2302:2409:94616,HWI-D00104:165:C29AHACXX:8:2103:9371:83731,HWI-D00104:165:C29AHACXX:8:1104:10555:77948,HWI-D00104:165:C29AHACXX:8:2209:3414:51884,HWI-D00104:165:C29AHACXX:8:2102:12443:59006,HWI-D00104:165:C29AHACXX:8:2308:3593:92542,HWI-D00104:165:C29AHACXX:8:2302:13525:64973,HWI-D00104:165:C29AHACXX:8:2101:9549:78581,HWI-D00104:165:C29AHACXX:8:1201:3039:78946,HWI-D00104:165:C29AHACXX:8:1101:5300:24440,HWI-D00104:165:C29AHACXX:8:2108:19366:38001,HWI-D00104:165:C29AHACXX:8:1202:13036:24418,HWI-D00104:165:C29AHACXX:8:1303:13779:89434,HWI-D00104:165:C29AHACXX:8:2103:13822:43781,HWI-D00104:165:C29AHACXX:8:1301:10275:30068,HWI-D00104:165:C29AHACXX:8:1304:16879:89826,HWI-D00104:165:C29AHACXX:8:1203:13071:84912,HWI-D00104:165:C29AHACXX:8:2206:18198:52610,HWI-D00104:165:C29AHACXX:8:1205:2797:40396,HWI-D00104:165:C29AHACXX:8:2308:17399:101084,HWI-D00104:165:C29AHACXX:8:2101:7754:95129,HWI-D00104:165:C29AHACXX:8:2103:7769:57157,HWI-D00104:165:C29AHACXX:8:2108:16136:66521,HWI-D00104:165:C29AHACXX:8:2102:20774:101163,HWI-D00104:165:C29AHACXX:8:2305:8037:82377,HWI-D00104:165:C29AHACXX:8:1201:7279:84772,HWI-D00104:165:C29AHACXX:8:2306:19159:40672,HWI-D00104:165:C29AHACXX:8:1105:15019:44615,HWI-D00104:165:C29AHACXX:8:2205:15654:80461,HWI-D00104:165:C29AHACXX:8:2204:9883:4137;sequence=TACAGTCGGAAATCATATAGTTCATATATATATATAATTTAATAATTATTTAATTATTTTTGAATCAACAATTACTG;start=162827;subtype=IES;support_ref=2;support_variant=63;type=IES;
scaffold51_94_with_IES	MILORD	internal_eliminated_sequence	163906	163997	.	.	.	ID=MILORD.94.163906.163997;Name=MILORD.94.163906.163997;bounded_by_ta=TRUE;common_boundary=Both;end=163997;ies_id=IESPGM.PTET51.1.94.157493;ies_left_dist=0;ies_min_dist=0;ies_right_dist=0;junction_seq=agttgtgtgatttcaTAtaaactttccctcaa;read_names=HWI-D00104:165:C29AHACXX:8:2302:16276:6836,HWI-D00104:165:C29AHACXX:8:2101:10526:100462,HWI-D00104:165:C29AHACXX:8:1309:10606:59389,HWI-D00104:165:C29AHACXX:8:2103:17756:95174;sequence=TACACTCAATCATTTTGATTATTTCTGGATATAACTTCCATTTGAAAGCAAATGATTCATATAAGGATATACAATTAAGTTCTGGTTTACTG;start=163906;subtype=IES;support_ref=96;support_variant=4;type=IES;
scaffold51_94_with_IES	MILORD	internal_eliminated_sequence	164049	164077	.	.	.	ID=MILORD.94.164049.164077;Name=MILORD.94.164049.164077;bounded_by_ta=TRUE;common_boundary=Both;end=164077;ies_id=IESPGM.PTET51.1.94.157544;ies_left_dist=0;ies_min_dist=0;ies_right_dist=0;junction_seq=aagtgtttatcatcgTAcaagtattcgatcac;read_names=HWI-D00104:165:C29AHACXX:8:2301:16476:96432,HWI-D00104:165:C29AHACXX:8:1304:5127:19396,HWI-D00104:165:C29AHACXX:8:1206:19602:98361,HWI-D00104:165:C29AHACXX:8:2303:3480:40450,HWI-D00104:165:C29AHACXX:8:1105:3150:32739,HWI-D00104:165:C29AHACXX:8:1201:4688:76009,HWI-D00104:165:C29AHACXX:8:2303:19317:9526,HWI-D00104:165:C29AHACXX:8:2306:17663:74912,HWI-D00104:165:C29AHACXX:8:1107:9398:69646,HWI-D00104:165:C29AHACXX:8:1305:7824:78691,HWI-D00104:165:C29AHACXX:8:1103:17595:12163,HWI-D00104:165:C29AHACXX:8:2105:6375:73389,HWI-D00104:165:C29AHACXX:8:2207:16019:20928,HWI-D00104:165:C29AHACXX:8:2104:17167:86230,HWI-D00104:165:C29AHACXX:8:1103:5435:63135,HWI-D00104:165:C29AHACXX:8:1201:7909:29783,HWI-D00104:165:C29AHACXX:8:2105:7291:61448,HWI-D00104:165:C29AHACXX:8:2205:11553:57621,HWI-D00104:165:C29AHACXX:8:1307:2357:7289,HWI-D00104:165:C29AHACXX:8:1305:14890:32194,HWI-D00104:165:C29AHACXX:8:2202:17864:22205,HWI-D00104:165:C29AHACXX:8:1202:8741:92351,HWI-D00104:165:C29AHACXX:8:1202:8519:34081,HWI-D00104:165:C29AHACXX:8:1302:2288:64978,HWI-D00104:165:C29AHACXX:8:1101:7372:22422;sequence=TATGGTTGAGTTACATTGATAATTAGCTT;start=164049;subtype=IES;support_ref=0;support_variant=25;type=IES;
scaffold51_94_with_IES	MILORD	internal_eliminated_sequence	165273	165302	.	.	.	ID=MILORD.94.165273.165302;Name=MILORD.94.165273.165302;bounded_by_ta=TRUE;common_boundary=Both;end=165302;ies_id=IESPGM.PTET51.1.94.158739;ies_left_dist=0;ies_min_dist=0;ies_right_dist=0;junction_seq=ggtctatctttcatgTAtgtctccaatccaat;read_names=HWI-D00104:165:C29AHACXX:8:2304:9788:13388,HWI-D00104:165:C29AHACXX:8:1305:6470:65260,HWI-D00104:165:C29AHACXX:8:2209:10185:10786,HWI-D00104:165:C29AHACXX:8:2304:18924:51918,HWI-D00104:165:C29AHACXX:8:2308:15190:29171,HWI-D00104:165:C29AHACXX:8:2301:6851:41946,HWI-D00104:165:C29AHACXX:8:2305:9259:52438,HWI-D00104:165:C29AHACXX:8:1205:5127:77062,HWI-D00104:165:C29AHACXX:8:1309:4415:97468,HWI-D00104:165:C29AHACXX:8:1203:13824:25010,HWI-D00104:165:C29AHACXX:8:2104:3341:88476,HWI-D00104:165:C29AHACXX:8:2201:7684:75618,HWI-D00104:165:C29AHACXX:8:1304:8749:83055,HWI-D00104:165:C29AHACXX:8:2202:13008:52940,HWI-D00104:165:C29AHACXX:8:2305:5930:64227,HWI-D00104:165:C29AHACXX:8:2105:7209:3446,HWI-D00104:165:C29AHACXX:8:1102:16137:28735,HWI-D00104:165:C29AHACXX:8:2203:8157:90628,HWI-D00104:165:C29AHACXX:8:2105:18694:56503,HWI-D00104:165:C29AHACXX:8:2207:13738:100438,HWI-D00104:165:C29AHACXX:8:1106:11235:78956,HWI-D00104:165:C29AHACXX:8:2101:11387:49837,HWI-D00104:165:C29AHACXX:8:1306:10218:80706,HWI-D00104:165:C29AHACXX:8:2105:5979:40505,HWI-D00104:165:C29AHACXX:8:2204:20441:44194,HWI-D00104:165:C29AHACXX:8:2307:7755:64687,HWI-D00104:165:C29AHACXX:8:1305:6539:71253,HWI-D00104:165:C29AHACXX:8:1103:6164:60549,HWI-D00104:165:C29AHACXX:8:1203:3703:54946,HWI-D00104:165:C29AHACXX:8:1104:3333:67540,HWI-D00104:165:C29AHACXX:8:1304:18628:20991,HWI-D00104:165:C29AHACXX:8:1204:4391:86728,HWI-D00104:165:C29AHACXX:8:1303:2939:81666,HWI-D00104:165:C29AHACXX:8:1303:15298:80461,HWI-D00104:165:C29AHACXX:8:1102:1748:64839,HWI-D00104:165:C29AHACXX:8:1201:1122:74738,HWI-D00104:165:C29AHACXX:8:2201:18160:65417,HWI-D00104:165:C29AHACXX:8:1101:20669:75480,HWI-D00104:165:C29AHACXX:8:1108:11319:17264,HWI-D00104:165:C29AHACXX:8:2203:13619:26685,HWI-D00104:165:C29AHACXX:8:1102:5423:3824,HWI-D00104:165:C29AHACXX:8:2302:18271:82517,HWI-D00104:165:C29AHACXX:8:1304:20242:83664,HWI-D00104:165:C29AHACXX:8:1204:6914:52801,HWI-D00104:165:C29AHACXX:8:2103:10687:81650;sequence=TATAGACGGTGTTTTACAGCATTTCACCTG;start=165273;subtype=IES;support_ref=8;support_variant=45;type=IES;
scaffold51_94_with_IES	MILORD	internal_eliminated_sequence	166058	166162	.	.	.	ID=MILORD.94.166058.166162;Name=MILORD.94.166058.166162;bounded_by_ta=TRUE;common_boundary=Both;end=166162;ies_id=IESPGM.PTET51.1.94.159494;ies_left_dist=0;ies_min_dist=0;ies_right_dist=0;junction_seq=ttttaacaatcttacTAtcatcagctatatcc;read_names=HWI-D00104:165:C29AHACXX:8:1203:19958:19858,HWI-D00104:165:C29AHACXX:8:1108:8110:51939,HWI-D00104:165:C29AHACXX:8:1203:16339:32244,HWI-D00104:165:C29AHACXX:8:2302:15986:26797,HWI-D00104:165:C29AHACXX:8:1203:3774:30758,HWI-D00104:165:C29AHACXX:8:1103:5916:38052,HWI-D00104:165:C29AHACXX:8:2305:12985:25155,HWI-D00104:165:C29AHACXX:8:1102:19321:9455,HWI-D00104:165:C29AHACXX:8:1106:8845:94389,HWI-D00104:165:C29AHACXX:8:1102:11204:38137,HWI-D00104:165:C29AHACXX:8:2308:13022:55868,HWI-D00104:165:C29AHACXX:8:1306:19411:6342,HWI-D00104:165:C29AHACXX:8:2102:19124:41462,HWI-D00104:165:C29AHACXX:8:2103:6630:61420,HWI-D00104:165:C29AHACXX:8:2201:8040:82557,HWI-D00104:165:C29AHACXX:8:2202:7225:76843,HWI-D00104:165:C29AHACXX:8:2206:14951:51259,HWI-D00104:165:C29AHACXX:8:2201:18396:18794,HWI-D00104:165:C29AHACXX:8:2108:20944:88533,HWI-D00104:165:C29AHACXX:8:1309:8668:62207,HWI-D00104:165:C29AHACXX:8:1309:2065:93598,HWI-D00104:165:C29AHACXX:8:1203:1278:93433,HWI-D00104:165:C29AHACXX:8:1203:1980:12225,HWI-D00104:165:C29AHACXX:8:2202:2743:37923,HWI-D00104:165:C29AHACXX:8:2201:1133:36950,HWI-D00104:165:C29AHACXX:8:1102:16200:22584,HWI-D00104:165:C29AHACXX:8:1306:7290:80756,HWI-D00104:165:C29AHACXX:8:2308:9667:38607,HWI-D00104:165:C29AHACXX:8:1305:12020:39804,HWI-D00104:165:C29AHACXX:8:2101:20283:13320,HWI-D00104:165:C29AHACXX:8:2105:9484:91880,HWI-D00104:165:C29AHACXX:8:1305:10568:5936,HWI-D00104:165:C29AHACXX:8:1303:14666:27099,HWI-D00104:165:C29AHACXX:8:2108:9869:4581;sequence=TATTATTGAGTTAGCTATTTATGATTTATGAAATGATATATCTAAAATTAATCTAATAAAAAACAATAGAAAATTTACAAAAATAATTAATCCACAACTTAACAA;start=166058;subtype=IES;support_ref=86;support_variant=34;type=IES;
scaffold51_94_with_IES	MILORD	internal_eliminated_sequence	168811	168902	.	.	.	ID=MILORD.94.168811.168902;Name=MILORD.94.168811.168902;bounded_by_ta=TRUE;common_boundary=Both;end=168902;ies_id=IESPGM.PTET51.1.94.162142;ies_left_dist=0;ies_min_dist=0;ies_right_dist=0;junction_seq=gtcttagttgaatatTAttgccaaaatgaagc;read_names=HWI-D00104:165:C29AHACXX:8:2102:7726:63421,HWI-D00104:165:C29AHACXX:8:2302:9086:35691,HWI-D00104:165:C29AHACXX:8:1202:16219:48638,HWI-D00104:165:C29AHACXX:8:1205:9772:53292,HWI-D00104:165:C29AHACXX:8:1303:3701:19963,HWI-D00104:165:C29AHACXX:8:1101:18204:63846,HWI-D00104:165:C29AHACXX:8:1104:15068:54898,HWI-D00104:165:C29AHACXX:8:2201:9949:76252,HWI-D00104:165:C29AHACXX:8:2206:17279:34550,HWI-D00104:165:C29AHACXX:8:2301:6519:4723,HWI-D00104:165:C29AHACXX:8:2203:13922:72700,HWI-D00104:165:C29AHACXX:8:2304:7372:83379,HWI-D00104:165:C29AHACXX:8:1302:1493:92000,HWI-D00104:165:C29AHACXX:8:2108:18571:70550,HWI-D00104:165:C29AHACXX:8:2108:18042:9950,HWI-D00104:165:C29AHACXX:8:1305:20423:44074,HWI-D00104:165:C29AHACXX:8:2206:8709:88633,HWI-D00104:165:C29AHACXX:8:1304:12365:71409,HWI-D00104:165:C29AHACXX:8:2205:6604:7317,HWI-D00104:165:C29AHACXX:8:1303:18165:44997,HWI-D00104:165:C29AHACXX:8:2203:3405:45887,HWI-D00104:165:C29AHACXX:8:1102:10423:64180,HWI-D00104:165:C29AHACXX:8:1201:14063:54818,HWI-D00104:165:C29AHACXX:8:2104:3727:63834,HWI-D00104:165:C29AHACXX:8:1101:11728:14829,HWI-D00104:165:C29AHACXX:8:2301:2010:83560,HWI-D00104:165:C29AHACXX:8:1304:4090:85439,HWI-D00104:165:C29AHACXX:8:1105:13375:51909,HWI-D00104:165:C29AHACXX:8:1205:9835:86668,HWI-D00104:165:C29AHACXX:8:1103:11622:82572,HWI-D00104:165:C29AHACXX:8:2104:13216:3512,HWI-D00104:165:C29AHACXX:8:2201:8623:37165,HWI-D00104:165:C29AHACXX:8:1203:13269:37891,HWI-D00104:165:C29AHACXX:8:1305:13013:63113,HWI-D00104:165:C29AHACXX:8:2105:5458:77388,HWI-D00104:165:C29AHACXX:8:2207:17445:72731,HWI-D00104:165:C29AHACXX:8:2202:8176:81294,HWI-D00104:165:C29AHACXX:8:1302:8063:11674,HWI-D00104:165:C29AHACXX:8:1301:14993:6368,HWI-D00104:165:C29AHACXX:8:1205:7784:84167,HWI-D00104:165:C29AHACXX:8:1206:9130:28165,HWI-D00104:165:C29AHACXX:8:1106:17786:37911,HWI-D00104:165:C29AHACXX:8:1206:2544:29798,HWI-D00104:165:C29AHACXX:8:1307:7161:4562,HWI-D00104:165:C29AHACXX:8:2105:15261:23556,HWI-D00104:165:C29AHACXX:8:2305:3907:64857,HWI-D00104:165:C29AHACXX:8:2207:4938:84930,HWI-D00104:165:C29AHACXX:8:2108:8567:94729,HWI-D00104:165:C29AHACXX:8:1105:16876:65257,HWI-D00104:165:C29AHACXX:8:1202:2322:92859,HWI-D00104:165:C29AHACXX:8:1307:11117:91447,HWI-D00104:165:C29AHACXX:8:1204:10632:47429,HWI-D00104:165:C29AHACXX:8:2102:9150:43021,HWI-D00104:165:C29AHACXX:8:1301:17869:61525,HWI-D00104:165:C29AHACXX:8:2303:12230:41091;sequence=TACAGTAGTAATATTTAAAAAGAATTATTAAAAAAGAAATAATAAAATAGATATATTAAAATAGATATATTTAAATATATTAATATGAATTG;start=168811;subtype=IES;support_ref=10;support_variant=55;type=IES;
scaffold51_94_with_IES	MILORD	internal_eliminated_sequence	170543	170568	.	.	.	ID=MILORD.94.170543.170568;Name=MILORD.94.170543.170568;bounded_by_ta=TRUE;common_boundary=None;end=170568;ies_id=IESPGM.PTET51.1.94.162142;ies_left_dist=-1732;ies_min_dist=1666;ies_right_dist=-1666;junction_seq=agtaattttaataaaTAtctcaaagacaatta;read_names=HWI-D00104:165:C29AHACXX:8:2306:11827:62789;sequence=TATTTGTTTTTTTATTATGGATCACT;start=170543;subtype=MAC;support_ref=120;support_variant=1;type=CRYPTIC;
scaffold51_94_with_IES	MILORD	internal_eliminated_sequence	172032	172411	.	.	.	ID=MILORD.94.172032.172411;Name=MILORD.94.172032.172411;bounded_by_ta=TRUE;common_boundary=None;end=172411;ies_id=IESPGM.PTET51.1.94.165619;ies_left_dist=348;ies_min_dist=2;ies_right_dist=-2;junction_seq=cctacttttaaatagTAgtttatatttaaatt;read_names=HWI-D00104:165:C29AHACXX:8:2306:2650:89255;sequence=TACAGTCAAATCATAGCAATTACAGTTAATGTCTGTAAATTTTTAATTAGTTGTTTCACGCCAGAGTTATAAGAAATATCCCAATAGAACCAATTAGACAACATACAAACTCATCATCTAAGAAACCTAATAAATCAATTCTAGATTATGAGAAAATCGCAGCAAAAACATTATAAAATATGGGTACAATCAATGCAGATAAAGTAATTTGGAAGTAGTTCTTTCAAACTTAAATTTTTATTTAATTTATTGATTAATATTATCATTGAACAATATATAATTATTTTATATTAACTTAATTACATTAAATAAATATCATTTATTATCATTAACCAAATCTAAGTTGGTTATATTGATAAGAAAAAGAAATACTTTATCTA;start=172032;subtype=EXTERNAL;support_ref=148;support_variant=1;type=ALTERNATIVE;
scaffold51_94_with_IES	MILORD	internal_eliminated_sequence	172216	172524	.	.	.	ID=MILORD.94.172216.172524;Name=MILORD.94.172216.172524;bounded_by_ta=TRUE;common_boundary=None;end=172524;ies_id=IESPGM.PTET51.1.94.165619;ies_left_dist=164;ies_min_dist=115;ies_right_dist=-115;junction_seq=attataaaatatgggTAtttctttaaaatcat;read_names=HWI-D00104:165:C29AHACXX:8:1202:18550:20103;sequence=TACAATCAATGCAGATAAAGTAATTTGGAAGTAGTTCTTTCAAACTTAAATTTTTATTTAATTTATTGATTAATATTATCATTGAACAATATATAATTATTTTATATTAACTTAATTACATTAAATAAATATCATTTATTATCATTAACCAAATCTAAGTTGGTTATATTGATAAGAAAAAGAAATACTTTATCTATAGTTTATATTTAAATTTGTATAAAATGGTAAGGAAATAGAAATCGCTAAATTAAAGACACTCAAAAAAAGAATCAGAATCATTTATTTATACAGTTTTTTATTCAACGTGGA;start=172216;subtype=EXTERNAL;support_ref=158;support_variant=1;type=ALTERNATIVE;
scaffold51_94_with_IES	MILORD	internal_eliminated_sequence	172216	177000	.	.	.	ID=MILORD.94.172216.177000;Name=MILORD.94.172216.177000;bounded_by_ta=TRUE;common_boundary=RIGHT;end=177000;ies_id=IESPGM.PTET51.1.94.169939;ies_left_dist=4671;ies_min_dist=0;ies_right_dist=0;junction_seq=attataaaatatgggTAttacagaatataata;read_names=HWI-D00104:165:C29AHACXX:8:2305:15791:40095;sequence=TACAATCAATGCAGATAAAGTAATTTGGAAGTAGTTCTTTCAAACTTAAATTTTTATTTAATTTATTGATTAATATTATCATTGAACAATATATAATTATTTTATATTAACTTAATTACATTAAATAAATATCATTTATTATCATTAACCAAATCTAAGTTGGTTATATTGATAAGAAAAAGAAATACTTTATCTATAGTTTATATTTAAATTTGTATAAAATGGTAAGGAAATAGAAATCGCTAAATTAAAGACACTCAAAAAAAGAATCAGAATCATTTATTTATACAGTTTTTTATTCAACGTGGATATTTCTTTAAAATCATACACTTTTTACCTCAAGAAAAGTTGTAAAATTGAGTGGTTGATCGATGAAAAGAATGCAAGTATCAATTATTTTGAGAACAATGTCTAAAATCAATTTGTCATGTATTTAGTCTCATTCATCAGAAGCGATAGTTCCAAGTGTTGATCCCTTCTTATCTGTCTTTTTTTGAGATGTCTTATATTAACTAAGATTATTATATATATATAAAATAGTTATATTGTTATGGTTAATTGAATGTAATTCTAATGAATAATACATTCTGAACCTAATGGTGTAATATTAGATTAGAGTTAATATAATTTAATATAGTTTGAATAACAGATTAAATAAAAAAATAACATGAGTTCAAATGCAACTGCTGAGAGATTAAAGCATGTTTAAGAGTTGAGGAAGGCTCACTTTCACTTTGGATTTGATGAAGACACAAATCATCAATCTGTGGCAAAGCAACCTATGCCAATGTAGAAGACAGCTAAAGTGAGACCTATGACATCTGTTGTGGAGAAGGATTAAAAGTTGGAACAACAGTAGCCCCAGTAGCCAATATAGGCTCCGAAATTGCAACAAAATCATTTTCATTTGGGAGATGACAAACCGAAATTAGAGTCCATTTAAAAATCTGACTTTTAAAGACCTTAGAGTGCAGCTATTGCGAAATTAAGTGATGAAACCAAGAAGGATTTACGATCTCATCATTTCTAATTAGGTTACCATGATACCAATAAGCCAACTGAATATGAATAGAATTTTGGGAATTAAGGCAAAAACAATTTTAAGAAGGCTGATAATGCAGATTTACGTAAACATCATCACGACTTTGGGGATACAAATAATTACTACTCGTCGATGTATGATACAGTGCACAACAAACAATATGACAAGGCTTTATTAGGCTAGGGATACTCAAAAGAAAGAATGGCAGAAATGAATGTGCAATTAAGGAAAACTCATCTGGTTATGGGAAGAGATGACAATGGTTACACAACCCAGAATTAAGCTATATATGGGAAACCATAAGTGCAAGTCAACAATTTCCAAGACAAAACCTAACAACTAGTTAGAAACACGCATATAACTATGGGCACAGACAGAGTCGAATACACAAGTTAGGCTAAGGCATCTCATGTAGGCAATTAAGGAGATAGATCCATATTAAATGAGGCACAATTAAAGGATTTAAGAGCAACTCATTTTTAAGTAGGAAATGAATAAGCTGTCAACTATCAATCAGCTTATAGATCCTAGTTCTCAGATAGAAAAGGACAATAAGAATAGGTTAGGAATCCTTAATTACAATCAAATCATTTTGATCTTAAAGATGAAGTTGTGAGACCTACAGTTTAAGAACATTATAAAAGCACATATAATCAATAATTTGATGGATACACATGAATTTATTTAATCATATATATTTATATGTTTAATTAAGAAATATTTAAATTTATTCAATTGTAAAAGGCTGAGAAAGTTAATCCAATAGTGGATAATTCTAAGAATATCATGATCGGAAATGATAAATTGAGTTATTAGAGTGAGGCTTAAGCAAGGTTCAGAGATTTCCATTCGAAACCAGGAAAATTGTAGGAAGAAGTCTAGGCTGAGTTGAGGAAACATCACTTTAAATTTGGAACTGATGAAGACACTACAGAATCAGTGGCAAAGGCATAATTCAAGAATCCTCATGGATAGCCAAGTAAGATGGATGCAGAAATGAAAAAAGTAAGTTTATTGTTCATACATAGGATTTGAGAACTCATCACTTTTAATTAGGATATTGTAGAAATGATTACTAAACTCATTAGAAAGAATTCGGATCAAAACAAGGGCCACCAAATAAGTTATAGATTGAGTGATTAGTTTCAATTCATACCTCCAGAGATGGCATAGAGAGTCAGATAGAGTTCATATTAGAATTGATTATATATATTGACATATTATCGATTTTAGTTAGAATAGTGGTGGTTATATTTTAATCGAATAATTATGATTAATCCTTAGATCACAGTATTTAATGTGTTCTTTCGGAAATTAGATTTTCTTTAGAATTTCTCATTTTATAGGAAGCTCAATCCAGAGAAGAGACAAAGATTAGTTTCAATTTGGAGAAGAGTGTTTCTGGCTTCTTATTTTATAGGAATAATGAGATCTTTTTAAAATAGAGTGAAGATTTATGGAGCAATCAGATAAGATGATCACATGGATTTGATAGAGGACGAAGTTTTTAAATCAAACTAAGAAGAAAAGAAGGTATACGTATTTTACCCAGATGAACAATTTAAAACTGTTTGGAATATGTTGTTGATATTTTTATTATTGGCCACTGCAGTCATAACTCCATTTAAAGTTTGTTTCGTATGAATTTACATAACTATTAATAGATTGATTCTGGAAACGAAGGTTTTTGGTTTTGGGTGGATGTTATATTTGATGTTTTGTTCTTTGCCGATATAATCATCAACTTTTTGAGTGCATTCTATGATGAGGAACAGAAAATTGTCGACAATTATAGATTGATAGCCAAATAATATTTGTATGGATGGTTTTCAGTCGATGTCATTGCAGTCTTGCCAATTACCTATTTTCTAGATGACAATACTGATACCGCAGCCCTTAGATACAATAAATTGCTGAGACTGATTCGATTGCCTCGACTCTATAGATTGGTTCGTTTACTCAAGATCTCCAAAGCTAACTTGAACATCAAAAACAAAACATAGGCTGCCAGAATCCTATCTTATCTGGGAATCAATGAAGGCATCATCAAGGGACTTATTCTCTTGGGCAAAATCTTATTGATCAATCATCTCATTGCCTGCTTTTGGTATAGAATACACTCTCCTTATTGCTTCTATATTTCATAGCAAAATTCAATGAATTCGATCCTGACACTTGGGTTGCCTAAGCGAACCTTGAAGATGCAACTCTATATAACAAATACATTGCTGCCTTTGAATGGAGTTTGCAGACTCTCACTACTGTGGGTTATGGCGATATCAAGGCTACTACTATTGAAGAACGAGTATTTGCTATAATTTGGATGATCTTTGGAACTGGGTTCTTTTCATATACTTTGGGAAAATTGTCATCTATTTTGGAGAACGTGGACAAAAAGTGGGTAGATTTTGAGAGAAGAATGCATTTGTTTAATGATTTCTCAGTGAGAGTGAAATTGCCATATGCTTTGAAATGCAAAGTACACAAGTATTATAGAAATAACTACTTGAAAAATGTGTACTCTTCTCTCGATCCTAAAAAATTGATTTAGGAACTCCCATCTTAAATTCGTAATGAATTGTTGATGATTTGCTATAAGTATTTGATTGACAGTGTCTCCTTACTCAAGATAGATAAGAATTTCACAGCCACCATACTACCTCATCTCAATTTCTTAGAAGTCCATCCTGGAGAGATCATATATAGACAGGACGACCCTCCAACAGACATATACTTTATTGAAAAGGGGAAAGTCAATTTTGTTACTCATGACAAATACACATTGATTACCCTTTTGGAAGCATCATTCTTTGGGGAAATCGAAGCATTTGAAGACATCAACAGAGAATATTTTGCCATTGCCAAAGAACCAACCAATTTGTAATTTGTATTATCAATAATCTATAGATTCTTCTGTTCTTACGATATTTTTAGGAATCTCCTTAAGGAATTCCCCACTGTGGCTTCGGAAGTTAAAATAATTTATGATATAGGGGGGATTCAGTTCATATTTTAATTATAAAAGGAAATCCAAATATAAAACTTGTCTCTACATGATTGAATTGCAGAGAAAACGAAACTCTGGATCAGATCCAAAAGAAGTATTCATCAACATCTATGTAGGAACTACAAAATAGTACTCAATATTATTTGGGATTGATTGCTCAATATGAAGAAGAGTAGAACAAAATGAATTCAACCAAAGGCTTGGTTAACACGAAGAAGAAAAGCGTGCTCGATTAATTTTCTTTTAAGAAGAAATAATAAAAAATGTCTGTGTTTCAAACACTCAAATGAAATATAATTAAATAATATATAATAAATTATGAAACAGCAAAAAAAGTTAGTGCTTCATTTCGATTTGAATAAAACTATACTGTTGGCGGATTCCAAATATACAACTCAAACCAAAGAAGAATGTGTATGAAAAGACATCTTTAGTTTTAGTTGTAAGAAATCCTGGTTGGATATGCATGGGGTAAATTAGAATAGAGGGATGAGAAATCCCCAGTCCTATGGAAATTATTAACAAACAACTTCACTCCAATCAGACCCAGTGAAGATATGATCTCTTATAAGGAATACATATGTTAATAATTTCCACTCAAAACTGAAGGAGATCCAGATGATACAATTTAGATTTTGGTTATTTTTATTAAAGGGGTTTAATTTATATTCTTAAGAAAAATGAATTTATTTATTAACTTAAATTAATTATATAATTAAAGTTTTATTATCAATTG;start=172216;subtype=PARTIAL_EXTERNAL;support_ref=158;support_variant=1;type=ALTERNATIVE;
scaffold51_94_with_IES	MILORD	internal_eliminated_sequence	172382	172411	.	.	.	ID=MILORD.94.172382.172411;Name=MILORD.94.172382.172411;bounded_by_ta=TRUE;common_boundary=None;end=172411;ies_id=IESPGM.PTET51.1.94.165619;ies_left_dist=-2;ies_min_dist=2;ies_right_dist=-2;junction_seq=aatctaagttggttaTAgtttatatttaaatt;read_names=HWI-D00104:165:C29AHACXX:8:2304:18924:75684,HWI-D00104:165:C29AHACXX:8:1301:12558:62321,HWI-D00104:165:C29AHACXX:8:1204:16026:79570,HWI-D00104:165:C29AHACXX:8:2103:19154:22612,HWI-D00104:165:C29AHACXX:8:1103:17446:83167,HWI-D00104:165:C29AHACXX:8:1108:5578:32074,HWI-D00104:165:C29AHACXX:8:1101:7110:35521,HWI-D00104:165:C29AHACXX:8:2101:17166:78521,HWI-D00104:165:C29AHACXX:8:1104:3550:24900,HWI-D00104:165:C29AHACXX:8:1103:9061:10416,HWI-D00104:165:C29AHACXX:8:2103:6625:71325,HWI-D00104:165:C29AHACXX:8:2207:7713:50033,HWI-D00104:165:C29AHACXX:8:1104:20044:55053,HWI-D00104:165:C29AHACXX:8:2105:15692:7879,HWI-D00104:165:C29AHACXX:8:1204:12140:55261,HWI-D00104:165:C29AHACXX:8:1303:10680:27085,HWI-D00104:165:C29AHACXX:8:1206:3750:75090,HWI-D00104:165:C29AHACXX:8:2203:11557:55632,HWI-D00104:165:C29AHACXX:8:2102:1962:22449,HWI-D00104:165:C29AHACXX:8:2201:7366:96566,HWI-D00104:165:C29AHACXX:8:1102:7219:39664,HWI-D00104:165:C29AHACXX:8:2305:4922:96522,HWI-D00104:165:C29AHACXX:8:1106:21112:28193,HWI-D00104:165:C29AHACXX:8:1301:11487:77612,HWI-D00104:165:C29AHACXX:8:1303:7070:50558,HWI-D00104:165:C29AHACXX:8:2205:4977:55646;sequence=TATTGATAAGAAAAAGAAATACTTTATCTA;start=172382;subtype=OVERLAPPING;support_ref=8;support_variant=26;type=ALTERNATIVE;
scaffold51_94_with_IES	MILORD	internal_eliminated_sequence	173927	173995	.	.	.	ID=MILORD.94.173927.173995;Name=MILORD.94.173927.173995;bounded_by_ta=TRUE;common_boundary=Both;end=173995;ies_id=IESPGM.PTET51.1.94.167136;ies_left_dist=0;ies_min_dist=0;ies_right_dist=0;junction_seq=caataatttgatggaTAaaaggctgagaaagt;read_names=HWI-D00104:165:C29AHACXX:8:1303:20229:53059,HWI-D00104:165:C29AHACXX:8:2103:14869:70152,HWI-D00104:165:C29AHACXX:8:1102:5430:27435,HWI-D00104:165:C29AHACXX:8:1203:14882:87008,HWI-D00104:165:C29AHACXX:8:1204:1178:76546,HWI-D00104:165:C29AHACXX:8:2101:6158:18361,HWI-D00104:165:C29AHACXX:8:1103:4577:52749,HWI-D00104:165:C29AHACXX:8:2101:5720:55960,HWI-D00104:165:C29AHACXX:8:1203:13072:94901,HWI-D00104:165:C29AHACXX:8:1106:13536:61142,HWI-D00104:165:C29AHACXX:8:2301:8584:49986,HWI-D00104:165:C29AHACXX:8:2306:4513:80003,HWI-D00104:165:C29AHACXX:8:1107:10456:24073,HWI-D00104:165:C29AHACXX:8:1306:5378:6923,HWI-D00104:165:C29AHACXX:8:2104:17839:40690,HWI-D00104:165:C29AHACXX:8:1108:16684:92018,HWI-D00104:165:C29AHACXX:8:2101:12398:71166,HWI-D00104:165:C29AHACXX:8:1108:10140:91103,HWI-D00104:165:C29AHACXX:8:1105:4385:71943,HWI-D00104:165:C29AHACXX:8:2307:11096:87393,HWI-D00104:165:C29AHACXX:8:1106:4277:10148,HWI-D00104:165:C29AHACXX:8:2201:12739:89417,HWI-D00104:165:C29AHACXX:8:2301:1206:34046,HWI-D00104:165:C29AHACXX:8:1301:14138:98185,HWI-D00104:165:C29AHACXX:8:2103:18067:92430,HWI-D00104:165:C29AHACXX:8:2301:12202:54754,HWI-D00104:165:C29AHACXX:8:2303:6480:15523,HWI-D00104:165:C29AHACXX:8:1103:18884:75674,HWI-D00104:165:C29AHACXX:8:2201:18030:32727,HWI-D00104:165:C29AHACXX:8:2302:9117:50215,HWI-D00104:165:C29AHACXX:8:1202:7690:19685,HWI-D00104:165:C29AHACXX:8:2105:12508:68374,HWI-D00104:165:C29AHACXX:8:2102:10293:94879,HWI-D00104:165:C29AHACXX:8:2209:11763:14443,HWI-D00104:165:C29AHACXX:8:1107:11320:85309,HWI-D00104:165:C29AHACXX:8:1204:15937:67998;sequence=TACACATGAATTTATTTAATCATATATATTTATATGTTTAATTAAGAAATATTTAAATTTATTCAATTG;start=173927;subtype=IES;support_ref=2;support_variant=36;type=IES;
scaffold51_94_with_IES	MILORD	internal_eliminated_sequence	174383	174410	.	.	.	ID=MILORD.94.174383.174410;Name=MILORD.94.174383.174410;bounded_by_ta=TRUE;common_boundary=Both;end=174410;ies_id=IESPGM.PTET51.1.94.167523;ies_left_dist=0;ies_min_dist=0;ies_right_dist=0;junction_seq=ggccaccaaataagtTAcctccagagatggca;read_names=HWI-D00104:165:C29AHACXX:8:1303:18352:87443,HWI-D00104:165:C29AHACXX:8:2303:11948:22762,HWI-D00104:165:C29AHACXX:8:1202:10414:81270,HWI-D00104:165:C29AHACXX:8:1102:13410:72186,HWI-D00104:165:C29AHACXX:8:1107:12858:33481,HWI-D00104:165:C29AHACXX:8:1104:20900:50851,HWI-D00104:165:C29AHACXX:8:1104:18111:20651,HWI-D00104:165:C29AHACXX:8:1105:9153:65078,HWI-D00104:165:C29AHACXX:8:1102:7068:90812,HWI-D00104:165:C29AHACXX:8:1305:10965:16745,HWI-D00104:165:C29AHACXX:8:1306:4064:68945,HWI-D00104:165:C29AHACXX:8:1305:1182:9393,HWI-D00104:165:C29AHACXX:8:2205:6887:27264,HWI-D00104:165:C29AHACXX:8:1302:15821:44500,HWI-D00104:165:C29AHACXX:8:2103:12069:47888,HWI-D00104:165:C29AHACXX:8:2204:7014:54591,HWI-D00104:165:C29AHACXX:8:1202:7691:37246,HWI-D00104:165:C29AHACXX:8:2203:18950:100902,HWI-D00104:165:C29AHACXX:8:1105:8118:77582,HWI-D00104:165:C29AHACXX:8:1106:1377:8656,HWI-D00104:165:C29AHACXX:8:2305:16570:30444,HWI-D00104:165:C29AHACXX:8:2307:13068:92153,HWI-D00104:165:C29AHACXX:8:1301:19629:86787,HWI-D00104:165:C29AHACXX:8:2201:3716:18829,HWI-D00104:165:C29AHACXX:8:1107:13743:17157,HWI-D00104:165:C29AHACXX:8:2305:16843:27912,HWI-D00104:165:C29AHACXX:8:1206:6825:38123,HWI-D00104:165:C29AHACXX:8:2307:9892:35632,HWI-D00104:165:C29AHACXX:8:1305:17851:54076,HWI-D00104:165:C29AHACXX:8:2103:11985:56784,HWI-D00104:165:C29AHACXX:8:1108:16540:48240,HWI-D00104:165:C29AHACXX:8:1107:6692:54065,HWI-D00104:165:C29AHACXX:8:2303:18536:48852,HWI-D00104:165:C29AHACXX:8:2305:5828:19730,HWI-D00104:165:C29AHACXX:8:1303:11149:22217,HWI-D00104:165:C29AHACXX:8:1204:15004:3118,HWI-D00104:165:C29AHACXX:8:2301:15945:3997,HWI-D00104:165:C29AHACXX:8:1108:18252:79836,HWI-D00104:165:C29AHACXX:8:1201:5875:82299,HWI-D00104:165:C29AHACXX:8:2108:6321:2436;sequence=TATAGATTGAGTGATTAGTTTCAATTCA;start=174383;subtype=IES;support_ref=9;support_variant=40;type=IES;
scaffold51_94_with_IES	MILORD	internal_eliminated_sequence	175366	175394	.	.	.	ID=MILORD.94.175366.175394;Name=MILORD.94.175366.175394;bounded_by_ta=TRUE;common_boundary=Both;end=175394;ies_id=IESPGM.PTET51.1.94.168478;ies_left_dist=0;ies_min_dist=0;ies_right_dist=0;junction_seq=attgcctgcttttggTAtttcatagcaaaatt;read_names=HWI-D00104:165:C29AHACXX:8:1104:17879:3564,HWI-D00104:165:C29AHACXX:8:2103:21240:43977,HWI-D00104:165:C29AHACXX:8:2204:15398:3160,HWI-D00104:165:C29AHACXX:8:1105:14334:66169,HWI-D00104:165:C29AHACXX:8:2209:4404:17908,HWI-D00104:165:C29AHACXX:8:1202:15964:36209,HWI-D00104:165:C29AHACXX:8:1204:10557:67204,HWI-D00104:165:C29AHACXX:8:2303:15021:21601,HWI-D00104:165:C29AHACXX:8:1205:4479:23995,HWI-D00104:165:C29AHACXX:8:2202:12937:61853,HWI-D00104:165:C29AHACXX:8:1107:2798:83661,HWI-D00104:165:C29AHACXX:8:2104:13375:55008,HWI-D00104:165:C29AHACXX:8:2108:13272:91817,HWI-D00104:165:C29AHACXX:8:2101:6853:66430,HWI-D00104:165:C29AHACXX:8:1202:3662:46683,HWI-D00104:165:C29AHACXX:8:2103:12762:31182,HWI-D00104:165:C29AHACXX:8:1102:4978:87016,HWI-D00104:165:C29AHACXX:8:1201:8024:56834,HWI-D00104:165:C29AHACXX:8:1305:10770:95300,HWI-D00104:165:C29AHACXX:8:1108:5507:49672,HWI-D00104:165:C29AHACXX:8:2305:18541:35227,HWI-D00104:165:C29AHACXX:8:2305:5702:66554,HWI-D00104:165:C29AHACXX:8:1205:13716:70434,HWI-D00104:165:C29AHACXX:8:1107:20012:33295,HWI-D00104:165:C29AHACXX:8:2304:5124:100991,HWI-D00104:165:C29AHACXX:8:1105:10263:60926,HWI-D00104:165:C29AHACXX:8:1303:17015:42371,HWI-D00104:165:C29AHACXX:8:1204:11296:53369,HWI-D00104:165:C29AHACXX:8:2209:12767:89221,HWI-D00104:165:C29AHACXX:8:1309:15096:33150,HWI-D00104:165:C29AHACXX:8:1302:9112:68846,HWI-D00104:165:C29AHACXX:8:1203:12157:80426,HWI-D00104:165:C29AHACXX:8:1306:11867:32195,HWI-D00104:165:C29AHACXX:8:2303:11215:61220,HWI-D00104:165:C29AHACXX:8:2203:7381:86390,HWI-D00104:165:C29AHACXX:8:2102:7604:25522,HWI-D00104:165:C29AHACXX:8:2203:11387:81594,HWI-D00104:165:C29AHACXX:8:1201:19959:38891,HWI-D00104:165:C29AHACXX:8:2302:10543:57319,HWI-D00104:165:C29AHACXX:8:1203:1597:56461,HWI-D00104:165:C29AHACXX:8:1203:16120:55169,HWI-D00104:165:C29AHACXX:8:2108:15515:9557,HWI-D00104:165:C29AHACXX:8:2201:12549:27465,HWI-D00104:165:C29AHACXX:8:2304:18351:50835,HWI-D00104:165:C29AHACXX:8:2302:8668:26932,HWI-D00104:165:C29AHACXX:8:2303:8795:63250,HWI-D00104:165:C29AHACXX:8:1107:13749:71907,HWI-D00104:165:C29AHACXX:8:2302:8912:77413,HWI-D00104:165:C29AHACXX:8:2104:13209:39030,HWI-D00104:165:C29AHACXX:8:2205:3894:79674;sequence=TATAGAATACACTCTCCTTATTGCTTCTA;start=175366;subtype=IES;support_ref=15;support_variant=50;type=IES;
scaffold51_94_with_IES	MILORD	internal_eliminated_sequence	176246	176276	.	.	.	ID=MILORD.94.176246.176276;Name=MILORD.94.176246.176276;bounded_by_ta=TRUE;common_boundary=Both;end=176276;ies_id=IESPGM.PTET51.1.94.169329;ies_left_dist=0;ies_min_dist=0;ies_right_dist=0;junction_seq=taaaataatttatgaTAaaaggaaatccaaat;read_names=HWI-D00104:165:C29AHACXX:8:2103:3309:83235,HWI-D00104:165:C29AHACXX:8:2202:6284:91447,HWI-D00104:165:C29AHACXX:8:2102:7365:36080,HWI-D00104:165:C29AHACXX:8:1104:13056:47659,HWI-D00104:165:C29AHACXX:8:2301:16940:95968,HWI-D00104:165:C29AHACXX:8:1306:6436:28630,HWI-D00104:165:C29AHACXX:8:1309:12043:5346,HWI-D00104:165:C29AHACXX:8:1103:16530:20523,HWI-D00104:165:C29AHACXX:8:1107:2832:58478,HWI-D00104:165:C29AHACXX:8:1101:15455:44927,HWI-D00104:165:C29AHACXX:8:1309:5375:66430,HWI-D00104:165:C29AHACXX:8:2307:4360:47715,HWI-D00104:165:C29AHACXX:8:1203:6689:63253,HWI-D00104:165:C29AHACXX:8:2203:6292:63290,HWI-D00104:165:C29AHACXX:8:2303:2770:53476,HWI-D00104:165:C29AHACXX:8:1305:19301:48605,HWI-D00104:165:C29AHACXX:8:2205:11828:56924,HWI-D00104:165:C29AHACXX:8:1203:4791:77027,HWI-D00104:165:C29AHACXX:8:2103:9762:84764,HWI-D00104:165:C29AHACXX:8:1108:8318:28973,HWI-D00104:165:C29AHACXX:8:2108:6677:50863,HWI-D00104:165:C29AHACXX:8:1101:10242:47979,HWI-D00104:165:C29AHACXX:8:2305:8588:44473,HWI-D00104:165:C29AHACXX:8:2203:11040:70515,HWI-D00104:165:C29AHACXX:8:1105:2952:53953,HWI-D00104:165:C29AHACXX:8:1105:3078:88628,HWI-D00104:165:C29AHACXX:8:2304:6885:5485,HWI-D00104:165:C29AHACXX:8:1203:3657:78658,HWI-D00104:165:C29AHACXX:8:1103:1586:15491,HWI-D00104:165:C29AHACXX:8:1104:2296:28268;sequence=TATAGGGGGGATTCAGTTCATATTTTAATTA;start=176246;subtype=IES;support_ref=26;support_variant=30;type=IES;
scaffold51_94_with_IES	MILORD	internal_eliminated_sequence	176654	177000	.	.	.	ID=MILORD.94.176654.177000;Name=MILORD.94.176654.177000;bounded_by_ta=TRUE;common_boundary=RIGHT;end=177000;ies_id=IESPGM.PTET51.1.94.169939;ies_left_dist=233;ies_min_dist=0;ies_right_dist=0;junction_seq=ggcggattccaaataTAttacagaatataata;read_names=HWI-D00104:165:C29AHACXX:8:1103:5170:36165;sequence=TACAACTCAAACCAAAGAAGAATGTGTATGAAAAGACATCTTTAGTTTTAGTTGTAAGAAATCCTGGTTGGATATGCATGGGGTAAATTAGAATAGAGGGATGAGAAATCCCCAGTCCTATGGAAATTATTAACAAACAACTTCACTCCAATCAGACCCAGTGAAGATATGATCTCTTATAAGGAATACATATGTTAATAATTTCCACTCAAAACTGAAGGAGATCCAGATGATACAATTTAGATTTTGGTTATTTTTATTAAAGGGGTTTAATTTATATTCTTAAGAAAAATGAATTTATTTATTAACTTAAATTAATTATATAATTAAAGTTTTATTATCAATTG;start=176654;subtype=PARTIAL_EXTERNAL;support_ref=135;support_variant=1;type=ALTERNATIVE;
scaffold51_94_with_IES	MILORD	internal_eliminated_sequence	176887	177000	.	.	.	ID=MILORD.94.176887.177000;Name=MILORD.94.176887.177000;bounded_by_ta=TRUE;common_boundary=Both;end=177000;ies_id=IESPGM.PTET51.1.94.169939;ies_left_dist=0;ies_min_dist=0;ies_right_dist=0;junction_seq=aggagatccagatgaTAttacagaatataata;read_names=HWI-D00104:165:C29AHACXX:8:2302:7034:71710,HWI-D00104:165:C29AHACXX:8:2103:12690:59233,HWI-D00104:165:C29AHACXX:8:1104:11862:84164,HWI-D00104:165:C29AHACXX:8:1201:5434:13651,HWI-D00104:165:C29AHACXX:8:1103:8574:53089,HWI-D00104:165:C29AHACXX:8:1304:6149:62211,HWI-D00104:165:C29AHACXX:8:2303:19925:59709,HWI-D00104:165:C29AHACXX:8:2304:5509:43198,HWI-D00104:165:C29AHACXX:8:1306:4558:96229,HWI-D00104:165:C29AHACXX:8:1105:2504:87749,HWI-D00104:165:C29AHACXX:8:1104:12663:98367,HWI-D00104:165:C29AHACXX:8:1304:8300:40650,HWI-D00104:165:C29AHACXX:8:1205:9179:21724,HWI-D00104:165:C29AHACXX:8:1306:11602:67765,HWI-D00104:165:C29AHACXX:8:2307:4604:97189,HWI-D00104:165:C29AHACXX:8:1101:4716:11108,HWI-D00104:165:C29AHACXX:8:1203:20373:65795,HWI-D00104:165:C29AHACXX:8:1306:16343:24688,HWI-D00104:165:C29AHACXX:8:2102:2322:100959,HWI-D00104:165:C29AHACXX:8:2204:12397:84631,HWI-D00104:165:C29AHACXX:8:2205:3384:55804,HWI-D00104:165:C29AHACXX:8:1105:10977:29346,HWI-D00104:165:C29AHACXX:8:2101:6190:99831,HWI-D00104:165:C29AHACXX:8:1204:5292:3887,HWI-D00104:165:C29AHACXX:8:2205:16285:39599,HWI-D00104:165:C29AHACXX:8:2301:12600:59005,HWI-D00104:165:C29AHACXX:8:2103:12650:35745,HWI-D00104:165:C29AHACXX:8:1303:5831:15082,HWI-D00104:165:C29AHACXX:8:1106:10643:8697,HWI-D00104:165:C29AHACXX:8:1106:9213:91155,HWI-D00104:165:C29AHACXX:8:2303:4901:72828,HWI-D00104:165:C29AHACXX:8:2206:1841:99043,HWI-D00104:165:C29AHACXX:8:1106:16205:48093,HWI-D00104:165:C29AHACXX:8:2207:1546:39344,HWI-D00104:165:C29AHACXX:8:1303:14066:49120,HWI-D00104:165:C29AHACXX:8:2205:1327:70633,HWI-D00104:165:C29AHACXX:8:1304:10194:43430,HWI-D00104:165:C29AHACXX:8:2104:11387:65419,HWI-D00104:165:C29AHACXX:8:2102:18483:86189,HWI-D00104:165:C29AHACXX:8:1305:15240:28089,HWI-D00104:165:C29AHACXX:8:1204:19074:78672,HWI-D00104:165:C29AHACXX:8:2301:13384:43233,HWI-D00104:165:C29AHACXX:8:2303:1510:5330,HWI-D00104:165:C29AHACXX:8:2302:17977:88031,HWI-D00104:165:C29AHACXX:8:1102:2265:73554,HWI-D00104:165:C29AHACXX:8:2105:8271:87277,HWI-D00104:165:C29AHACXX:8:1307:19250:66730,HWI-D00104:165:C29AHACXX:8:2305:18331:46187,HWI-D00104:165:C29AHACXX:8:1307:3489:51867,HWI-D00104:165:C29AHACXX:8:1301:13573:73926,HWI-D00104:165:C29AHACXX:8:1206:9121:15446;sequence=TACAATTTAGATTTTGGTTATTTTTATTAAAGGGGTTTAATTTATATTCTTAAGAAAAATGAATTTATTTATTAACTTAAATTAATTATATAATTAAAGTTTTATTATCAATTG;start=176887;subtype=IES;support_ref=4;support_variant=51;type=IES;
scaffold51_94_with_IES	MILORD	internal_eliminated_sequence	179741	179835	.	.	.	ID=MILORD.94.179741.179835;Name=MILORD.94.179741.179835;bounded_by_ta=TRUE;common_boundary=Both;end=179835;ies_id=IESPGM.PTET51.1.94.172679;ies_left_dist=0;ies_min_dist=0;ies_right_dist=0;junction_seq=attcaagtaaacaggTAtcatatatcgattga;read_names=HWI-D00104:165:C29AHACXX:8:2304:16936:96525,HWI-D00104:165:C29AHACXX:8:1303:9897:72775,HWI-D00104:165:C29AHACXX:8:1103:18818:93021,HWI-D00104:165:C29AHACXX:8:1102:10914:49765,HWI-D00104:165:C29AHACXX:8:1302:1424:73762,HWI-D00104:165:C29AHACXX:8:2101:13525:84864,HWI-D00104:165:C29AHACXX:8:2105:16435:14124,HWI-D00104:165:C29AHACXX:8:1206:3466:17254,HWI-D00104:165:C29AHACXX:8:1106:19451:43742,HWI-D00104:165:C29AHACXX:8:1203:17063:37177,HWI-D00104:165:C29AHACXX:8:1202:11490:69127,HWI-D00104:165:C29AHACXX:8:1101:17652:73790,HWI-D00104:165:C29AHACXX:8:1307:7720:28596,HWI-D00104:165:C29AHACXX:8:2301:10173:100440,HWI-D00104:165:C29AHACXX:8:2108:13218:57042,HWI-D00104:165:C29AHACXX:8:2307:3135:52376,HWI-D00104:165:C29AHACXX:8:2108:9149:85559,HWI-D00104:165:C29AHACXX:8:1106:14690:86351,HWI-D00104:165:C29AHACXX:8:2203:6317:25207,HWI-D00104:165:C29AHACXX:8:2304:8787:89880,HWI-D00104:165:C29AHACXX:8:1203:7539:37961,HWI-D00104:165:C29AHACXX:8:1107:12156:64694,HWI-D00104:165:C29AHACXX:8:1302:11225:20502,HWI-D00104:165:C29AHACXX:8:2101:10744:78579,HWI-D00104:165:C29AHACXX:8:1204:2504:81328,HWI-D00104:165:C29AHACXX:8:1304:4327:90116,HWI-D00104:165:C29AHACXX:8:2103:10341:24508,HWI-D00104:165:C29AHACXX:8:2308:10946:70471,HWI-D00104:165:C29AHACXX:8:1304:9847:53139,HWI-D00104:165:C29AHACXX:8:2103:13366:40262,HWI-D00104:165:C29AHACXX:8:2205:5380:72727,HWI-D00104:165:C29AHACXX:8:1103:1451:36848,HWI-D00104:165:C29AHACXX:8:2105:10479:91215,HWI-D00104:165:C29AHACXX:8:2308:18230:9934,HWI-D00104:165:C29AHACXX:8:2305:17256:58480,HWI-D00104:165:C29AHACXX:8:2306:7017:65704,HWI-D00104:165:C29AHACXX:8:1305:14347:27624,HWI-D00104:165:C29AHACXX:8:2105:10767:24053,HWI-D00104:165:C29AHACXX:8:2201:20755:69500,HWI-D00104:165:C29AHACXX:8:1305:10713:14497,HWI-D00104:165:C29AHACXX:8:1301:3515:101172;sequence=TATTGTTATATAAATTAAAGATTATATTTTGTCTAAATTAGAGGTTTAAATTTATTGTTAATAAATTGATAAAAATATAAAAAAATAAATTACAA;start=179741;subtype=IES;support_ref=4;support_variant=41;type=IES;
scaffold51_94_with_IES	MILORD	internal_eliminated_sequence	182676	182744	.	.	.	ID=MILORD.94.182676.182744;Name=MILORD.94.182676.182744;bounded_by_ta=TRUE;common_boundary=Both;end=182744;ies_id=IESPGM.PTET51.1.94.175519;ies_left_dist=0;ies_min_dist=0;ies_right_dist=0;junction_seq=aatagatcgccttatTAgctggattaagcaat;read_names=HWI-D00104:165:C29AHACXX:8:2305:17724:100671,HWI-D00104:165:C29AHACXX:8:1301:5422:46830,HWI-D00104:165:C29AHACXX:8:1307:13461:92180,HWI-D00104:165:C29AHACXX:8:2304:7847:37243,HWI-D00104:165:C29AHACXX:8:2303:1838:69280,HWI-D00104:165:C29AHACXX:8:2308:3201:9511,HWI-D00104:165:C29AHACXX:8:1106:8115:23899,HWI-D00104:165:C29AHACXX:8:2302:8480:74395,HWI-D00104:165:C29AHACXX:8:1101:19082:47385,HWI-D00104:165:C29AHACXX:8:1301:13799:2401,HWI-D00104:165:C29AHACXX:8:1309:4707:38790,HWI-D00104:165:C29AHACXX:8:1107:21001:61639,HWI-D00104:165:C29AHACXX:8:1107:14401:53813,HWI-D00104:165:C29AHACXX:8:2101:12667:20285,HWI-D00104:165:C29AHACXX:8:2201:6982:31988,HWI-D00104:165:C29AHACXX:8:2304:16611:2783,HWI-D00104:165:C29AHACXX:8:2203:16061:71127,HWI-D00104:165:C29AHACXX:8:2301:1316:73012,HWI-D00104:165:C29AHACXX:8:2104:19309:50849,HWI-D00104:165:C29AHACXX:8:2205:1738:96174,HWI-D00104:165:C29AHACXX:8:2101:15554:40123,HWI-D00104:165:C29AHACXX:8:2302:13384:9125,HWI-D00104:165:C29AHACXX:8:1202:12218:21334,HWI-D00104:165:C29AHACXX:8:1303:8798:26025,HWI-D00104:165:C29AHACXX:8:2206:3328:70909,HWI-D00104:165:C29AHACXX:8:2301:13143:60543,HWI-D00104:165:C29AHACXX:8:2306:19816:43531,HWI-D00104:165:C29AHACXX:8:2104:7603:30473,HWI-D00104:165:C29AHACXX:8:2303:16819:78263,HWI-D00104:165:C29AHACXX:8:2204:7538:47812;sequence=TATGGTTGAATCAGACAATTTTTAAGGTTATCAAATGAAAATACATAACAGGATTGTGTAAATCAATCA;start=182676;subtype=IES;support_ref=2;support_variant=30;type=IES;
scaffold51_94_with_IES	MILORD	internal_eliminated_sequence	184516	184579	.	.	.	ID=MILORD.94.184516.184579;Name=MILORD.94.184516.184579;bounded_by_ta=TRUE;common_boundary=Both;end=184579;ies_id=IESPGM.PTET51.1.94.177290;ies_left_dist=0;ies_min_dist=0;ies_right_dist=0;junction_seq=gaaaaagatttaaatTAattagaaacacctcc;read_names=HWI-D00104:165:C29AHACXX:8:2305:16952:48997,HWI-D00104:165:C29AHACXX:8:1103:10360:41949,HWI-D00104:165:C29AHACXX:8:1102:3207:43489,HWI-D00104:165:C29AHACXX:8:2105:20960:68767,HWI-D00104:165:C29AHACXX:8:2101:9394:94632,HWI-D00104:165:C29AHACXX:8:1304:8898:7189,HWI-D00104:165:C29AHACXX:8:1304:6371:100643,HWI-D00104:165:C29AHACXX:8:1203:13468:33869,HWI-D00104:165:C29AHACXX:8:1201:2552:86580,HWI-D00104:165:C29AHACXX:8:1108:7754:46709,HWI-D00104:165:C29AHACXX:8:1204:10538:3206,HWI-D00104:165:C29AHACXX:8:1203:19969:91402,HWI-D00104:165:C29AHACXX:8:1106:12611:42675,HWI-D00104:165:C29AHACXX:8:2301:4174:20114,HWI-D00104:165:C29AHACXX:8:2205:18870:4209,HWI-D00104:165:C29AHACXX:8:1206:6726:74386,HWI-D00104:165:C29AHACXX:8:2301:2607:46414,HWI-D00104:165:C29AHACXX:8:1201:10102:68649,HWI-D00104:165:C29AHACXX:8:1201:10135:17410,HWI-D00104:165:C29AHACXX:8:2303:2317:81636,HWI-D00104:165:C29AHACXX:8:2302:1381:3729,HWI-D00104:165:C29AHACXX:8:1101:17901:84836,HWI-D00104:165:C29AHACXX:8:2101:15991:91975,HWI-D00104:165:C29AHACXX:8:1303:9116:58542,HWI-D00104:165:C29AHACXX:8:1304:2591:71729,HWI-D00104:165:C29AHACXX:8:2303:13932:61239,HWI-D00104:165:C29AHACXX:8:2104:6835:41137;sequence=TATAGTGATTATGAATTATTTCCAATTTTGAGAACTTAATTAAATTTGATATATAAAGTAAGTA;start=184516;subtype=IES;support_ref=6;support_variant=27;type=IES;
scaffold51_94_with_IES	MILORD	internal_eliminated_sequence	185790	195364	.	.	.	ID=MILORD.94.185790.195364;Name=MILORD.94.185790.195364;bounded_by_ta=TRUE;common_boundary=None;end=195364;ies_id=IESPGM.PTET51.1.94.179072;ies_left_dist=572;ies_min_dist=572;ies_right_dist=-8975;junction_seq=gcataaatctaatttTAataataataataata;read_names=HWI-D00104:165:C29AHACXX:8:2306:14335:81986;sequence=TATTTATTGATATACAAACGATCTTATATATTATTAGACAATAAAGCTTTGTTGATTTCTACTTGGAGTCTAGTACTCTTTTAAAATACAGTTAAATACACTTTTTGTATTTTCACATAACTAAATCTACTCTCCTTCATTCTGACATTTCAAAACTATCCAAATATCTGTAGAAGTTTTATAGTTTCTAACAAAATCATAAAATGATTCTTCCCCCAAATTATTCACAATTATTGAAAATGGAAGGAAATCACCGTAATATTGATTTGTTAAAGTACAGTACTTTTAATATCTAGAAATCAAATTCTTTTTTGTCCATAACGGATTATTTGCATCTATATGATTGTGTATCTTTATGTTTGGAGATAATAAACAAAGTTTTTATTCTATTGCAAATTTCATTTAATCTTCAACGCCTTCACATGTCTTTAGAATCTATTCAAAAGGCTAAAATTCAATTTTATCACTTATGTGCCTTTATCTTTATTTATTTAAAAAAGAAATCGAGACTTCCTTAGTCCATAAAAACTGCACTTCCTCATCAGTTTCTTCTGCTTCTTACCACCACCATCTATAGTTTCATAAAAATCTTCTTTACCATAAAACTCAAACATCTTTTCAAAATACTTTCATTGTTAGGGTCTTCAATCCTATACTTTTATATTCTTATTGCTGAAGGACGAATGTATATAGTATGCAGACATTGATTTTCAAATAAGCTTTTTTAAAAATGCTTAAGTTTTCTTTGAATTGGATCTTCATAATTCTGAGATTGCTGCAAAAAGATTGTTTTTTTTCTTTTCAACAATCTGTTTTTCAATTTGTTCAAAAACTCTTTTGGTCTTTATATTTAAGGTCTTTAAGGATATATCAAACTTCTTTCTGTTTAAATTGGAGAAAGCAAATTCTCTCTTTATTACAGCTAAGAAAAATAAATTATCAATTATTTGATATCTTTTGAATTTTTATTTACTTATAATTATAGAGCAATTAATTATGAAAGTAGCAAAACCTCTTCTCTTTTGATTGTAATGGAATGGCCTCATTAAATCTTTTACAGATTTTTCAATTTAGAAAGGTTAGAGTTATTTCATATTTTTGAGGTAGTAGAAATTGTGCACAGGACAGTTTTATCCTTAAGGAGATTTCTCGAGCTTTTTCAATTTGATATTATTCAACCTAACATCATCAATTACGTGATCAAGGATTTTCTTTTTGCTTTCAATATTTTAAATGGATGTAGGTGATTATTAATTTAATTTGTAAGGCGATTAATGCTGCTTTATTGATTTCATTCTTCCACGAAAATGAGCTAGACCATCATCTGGTTTTTCTATTTTATATTTTTATAAGCTTCCATATAATTCTCTTTGAGAATAATCACGATAACTTGAATTTATAAAGGTTTCTTTTCTCTGACCAAAAATTGATTCTTTTTGAGGAACTAATATAAGAAAATCAGTTGATTACATTATATTTTAAGAGTTGGTTAAAATGAATGATTAGCAAATAAATATGAAGGTGTTATTTGCTAAAGTTATAGATCTTATTTTTTCGTGAAATCTTATTGAGGTGGAGATATATTGCAATTAGTATCAGTATGAAGTATATGATTAGGAGAAATTTTAAGGTTCATAAATTATAAAAAATTACAATCAAATTAAAAGTCTTTTATATTCGATTTTTTGGAAAATGTTTCTTAATTACAATTCACTTACATTATTTTCATTAATCATTTTTTTTCCATTAAATATTATATCGACTATATAAGTAAATAAAAACAATAATTTATCAAATCCAAAGTAGATAACCAAATACTAATAATTGGTAGATGGTTGCTTGCCTAACAATCAAGGATTTTTTATTTAATTGAGAATTTGGATGTGATATTAAAACATACAAGCTCTATTCATTTCAAACCTTAAATCTGATGTCATATGGATTGCAAATAGTTTACAATCAACTTGATTCAATTAAAAAGAGCCTTTAAATATCAGTTTATTATGGCAATATTTTCTTTTTTTTGATTTTATGTAACATTCATCAAATATCCTTATCCTATAATTCTTGGCAATCAGATAAAATAATATCAACCTTGTGTTAGCTCTAACAATTACTTTATCAAATGAATTTAGTAATAAAAACAATTCAATATTTAAATGGGTTTTTTCTATTAGTTATTAATTAAAAATACTATCTGAATTTTAGGAATTCAAAAACTACTTTAATTTGCAAATTTATTTTTATTGTTAAAACTGCAATTTTATTTATGGGCCTCCTATAAAGATAACAAAATCAATTTCAAATAAGTTGAATTAATAGTATATAGTTAGGATGTCCCAAATTCTCATCATTTAAAATTTAAATAATTTCTGAGCTAAATAACCTCAAATTCTACATATTAAATATTCTAATTATGAATGTTGAAATTCTAGAGCATTTGCACAAAATAATTTATAAGAAGGTTTATAAAAATTATATAAATTAATATGATAAAGATTTAATATATAATTTCTAAAACTTGGGAAAATCAATTACTCTATTTCTTATACTGAACAATAAAACAAAACTATAAGGTGAAATTCTAATTGAATTTTTCTGAATTGGCTTTTTCAACAGCAATGAGGTTAAAATATTTATAAAATAAATCAAACAACAAAATAATTTCCTAGAAGATATGGAAAGACTGTTCTTATTAAAATTTTTCACCATATTAATCCATTTACGGAAATTGTTAAATGCAAGAACTATATGAATAAATAAATGGGTCTCTTTTAAAAAACGACACATATATTCATTTTTAATTTTAATTTAAATTATATTTTACAGAAAAAAGAAAAAAGCGCTAATGGAAGGGTTTGAACCTTCGACCTGTTGGTTAACAGCCAACCGCTCTGCCGACTGAGCTACATCAGCGTGTTCGATATAAAACCTAGTAGAGTATTGATAAACAGCAGAAAAAATTATATTTACTTATTATTGATAAATTTTTACTGAGAAGTTAAGAATTTACATAGTCAAAACTTTTTTATAGTCAAGAGTAATGATTATTTTTATCTTAAATACAAAAATAAGAGAAGATCAATCTATTCAGAACCTTTAAATTTGAGTTTTAACATTTCAATTGCTGAATTTCCCCCTTTTAAAAGAGGATCTTTTAAAAAACAAAATTTAACTAAAATATTTCATACAAGCTAGATTGTTTTAAAATTTAATTCTAAGAACTGATTGAATGAACATATATTGACCCCTATTCTTTAACTTATTATTTTCAATCTAAAAATATGAGCTGCATTATAAATGATTCCCTATAAAATATTATATTTATCTAGATGCCTTTGAAATATCTACTGAATATAAAGTTATTTCAAAATTAAAAGAAAAAAGAATGTATTTTCTATTTTTAATTATAATATTTATGGGTTAGAGTTGTATAAAAAAATAGAAAATAGAAAATGAAAGAGAATTAGAATGCTAATTAAACATTATATAACCAATATGTCAAAGTAATTAAATTAAAAGACCTATATATGAAATTTGTTATATACAAGGGAGAGAAGAAACAAATGATGAAGTTTATGATTTAGATTTAGAAACCAGGAAGCCTTAAAAATAAAAAGTGAAAAGTGTTTATAATTCTAAATCCAATTTCTCTTTAGGTGTTAAATAATAAAAGTAATTGATCAAAAGTTAGTTGAAATCACTTGGTGCAGATGTTTCATAAATATTTAATCCCAAAAAATAAAAATTAGTACGATCTGATCGTGAGAGCAGAGCTTTGGAATATAGTACTCGTTTAGTTTAAACTACAAGAGATCCAAAAAGATGTGGCACATTTTCATCAAATAAAAGTATGGATAACAGCCAGTCTCCACTGTAGTTTTCTCTAAAATAATAGAATCATACATATGACTCTATTAGAGATGAAATTAAATCTGTAAGATCTATGAAACCTTTGAATTAATAACAATCAAATCATGGAATCTTAAAATAAAAAAAAGGAAAAGCTAAATCTATGTATTACAAAAGAACTGTGAGATTTTAATTTTGAAACCATTATATAAATCTTATTCTATATTAAGCATTTATATATTTATGTATTTTAAAGCTTTATAATTTAATTTAATCAATGTTTCCATTTATTTAATGATAATTATTGTTTCATTCGAAATATAATCAGAAGTGTATTCCTTTTGCTCAACATTTTTATTTTAATCACTCCCTCCTATTCTTTCAATCCATTTAATTATTATAATTAAACAAATAATAAAAACCCTTGACACAATCAAGAATTAGGAGTTCCAAGTGTATTTTAAGGCTTAGTTTTTCTATTTTCAACAAGATATTATCAAATTTGATTTTGTATCATTGATGTTCAAATTATAATCTTGGATATTTTTAGGGGAAATTCGAGTGAATTATGGAGAAAGAACAAAGACATTAAGTCAAATCTATTTGTGTAATAAAATAATATCAAATTTAATAAGTGTTAGTAAATCAATTTTTTAATTGAATTTAATTTGGATTTTATTAAATTCATTCATTCTTTATTCTATTTGTTTCCATTTCATTTTTATAATTAGATAATTTTCTTAGTAATGTATTAGATGTTACTTCTAAGTGTAAATTTTTTTTGATATAATATACATTTTGAGCTTAATTTTATAATTTCAAGTAGTTGCAAATTGATTAATCTTCTTTGATCAAAATGATTGAATATTTTATCAACCAGAACTAAATGTTTCTTGTTCTACGTTTAAGTGAAATAATATTTAGTGACTTGTTGTTATGATTATAAAAGAAAATAGATACTATACACTTGAGATTTTAAGTAATTAGCATTTTAACTCACAATTCCAAATATTTTTTTTTGAAAATTATTACTTTATTCAAAAGTAAGGGATAAATCATAATGAGACTTATAGAAGTGTATGAATTATTAATTAGGTCGAAGATATGTGTTAAAATTCTAATAAGACTAATTCTAATAAGCAAAATTCTAATTAAACTTGTAAAAATGCATCAAATAATTTAATTTAATTGATGCAATTTTATTATTTAAACTTAAATCTAAGATTACTACTTAATTTATTAAGAGAATTAAAAACATAATAAGTGCATAGAATCAATTAGGAATTAATTAAATTGAAAACTCTCATTTATATTTATATTTTGAAAGTATAGAATGCTTTCATTTCTTGTTTTGAACTTCTTATATCTACTAACAGTTCAAGGTGATAAAACTATTAGGAGCTTTAGTTAAATCAATAACAAGCAATAAACAATATTGCTTAAAGATATCATGCCATATTTTGATAATATTATATTATTTATATTTTTAATAGTTGTTATTTATACATTATTGTCACACGAAATTCTTCAAAAATAATAAAAACACAGATATTTGATTGAGAAAAATTTTACAATATTTTTTTTCAAGATAGTTAAATTCATATAAATCAATTCATTAGTCTATTTTCTTCTTTTTCTTATTTTTCATAAATACTCAACATTAAAGAATTAAAAAATTTTTCAAATGCTGGATGGATGGTTTAATTTCCTTCTTCAATGGAAGTATCATGAACTGTTAAACTACTTAATGATTTGGCTGAAATATTTAGAGATTTAAATTATACGTAATTTTGATTATCCTTTTATTGCTTTGCCTGTCAAATGATGAGCAAATACTACATTTAAAGCGGCAGGAATGCCAGCTTTCTTAGATATTTGATTAATCCATTATTCCAATTCTTATTCATGTTTAGGATTTTCCGCATTATATACACAAATAACTCCTTATGCATCTTTAATTATTGCAGGCCAACAAGAGTCAAATCTATTTTATTTAAAATTACAAACTTGGCATCTCCACTCATATCCCAAAGCTCAACAATGACTTTTTCTGAACCTGGTCTTTTAGGATTTTTTGGTGCTTCTTTTTCAAATTCTAAAATTCTCACTCCTGCAGTAGGTCTATATCCATTTTATGAAATATCTTCTCTATCAGCTATATAATTTGCAAGTCTTGATTTCCCTGATTAAAGTGGCCCTATTATTAAGATTTTTATTGAAGACCCTTTAAACATTATAATTATTTAAATTTATAATTAGTATTTCTATGTTTTAAATAGAATCATCAAATTTTGGATGAGCGATGTATTAGTTTTGATAATGATAATTCTTCTTTATCATTTTGATAAATGAACAATTGTTTAATTTTACTTTATTTAGAGTAGTTCAAAATGAAAATAAATTTCGGAGGTGACCTAAATCAAAGAAGATAATTAGGATTAAGAGTAAATTGTTAGAGATAAACAAGTAATAGAAAAAATAAAATGAAATTCAAATATACCAAAAATATTGTAGAGAGGTTATTCTATACTAAAGATTCACCTCAACGATTTGTTTTGTAAATTTTCAAATACCAAGAAGTTGAGGAGAAACTTATTATCACATATAATTGAGTTAATTAAGAAACGGAGAGATTAGTATCACAAATTTATTAAACAAATGAACAATAAAAGATGAAATAAATTTTAATTAAAATTAAAAGAGGAAATTTTTGAAATTTTTTGATATTAAATATAAAAAAACATATAGCGATTTTGGCTTCTCAAACAGCCGAAGTAATATATCTGTGATTAAAAATCATTTTTACAATTTGGAATTACTAACAATATTTAAAGATTAAATAATGGATAATAGATCTAAAACGAATCAATCAGAATTTGGATTATAATACTTCACTCAAATGCCAACTTCTCCAAAATAAGGTTAATTTATTAATCAAAATCCAAGTTTTATTTATCGTCATTGTACTCAGTAAAACTATATAAAGATAAATTTTGATTATTTATTGTTGAATTGAGGGATGTTGAAAGTTCAGATTCAACTTAGATTTATTTTATGTCTGTTTATTTTTGAAACGTTTTCTATCTTTCGTTTTTCTTTATATTTAACTTTCTCAGATAAACCAAAGCTTCTTAGTATACATTTTATTCTGTTTCTCTTTTATTAATTCCGATTTTTTAAATTTAAAAGTTACTATAGTAGAATATTTATTTTTATCAATATTTAATTCTAATGTTATTTAGTAATAGGAATTATTTTAATTTAAAATAGTATCATCCTTTTTCCATTCTATTGTTAATTTAGGGTTTATGCCTAATTATCCTTTGTACTAATTTAAGAATTCTAAAAAGGATGATTTGGGGTTATATTTCCATTTTTTTAGACCTATTTCCTGGCCTCTAGAAATATTTTATTTTTATACTTATTTAATAATTGCGCAATAATTGGGTGAATAAGATCTCTCAGTACCTCAAGATCATTTTGTTTGTCATAGTAATGGGCTCCTATGACCGATTTAAGACAATCAGACAATACAGGTAATTTTATTGCAGCATCTATACTTTTGGATTATTTCTATTATAATTATAATTAGTAATACTTTAATGATTTTTAGTTTCCAACACTGACTAGATTTTATAAATTTAATAAAGTTGCTATTTCTGATAGATATTTATCATTAATCAATCTCTATCTTAATTAAATAATATCACTAGGCTTTTTAAATTAACTTTATTAGTTTGGAAATCTACTTTAACACTAATTAACATACCCTTAAAGTAGCATATAGTCATAAAAATAGAATTCAATTAATTATTATCCGTCTATGGAGAATTCTTCATTATTCCCATATTAATAAAGTTTTCCAGTCTTCTAAAAATATTCCGTTTCGTGAATTTTATTAGAGAGGGCTTAAACTAAAAGCTTTTGATTTCTGAATTCCAAGAGTTGATTGAACATTCGTTTTAAATTTATTTTACATCTTATAAAATCTTAACTTAATGACCTTCAATCATTGTACAAAATTTAAGAAAAATGGAAAAATTTAATTTCTGATTTTTGATTGATAGAAAACAAAAAAATTAATGATTTACAAACTATTAAAAATAGTCTAAAAAATGGTCTATAAAATGGTTTAGTAATACAATTCATCTTGAATATATTAAAAATATCAAGTATAATTATATGAATTTTAGAAATATAAAAATATTATTATAATTTAATGATCAAATAATTAAATTAAGAGTCTATTTTACATATATAGCCAATTCATATAAATTTATTAGTTAAGATACAAAAATTTCATGTCTACAAAAATCTCAATACATAATAGTGCCTTGAAGAATAGTAAAATTTTAAATACTTAAATAGGCAAAAAATATTAAATATTTAAGAAAAATTTAATTCTTCTCTTTATCAACATCTTCAACTCTTTAGAGTTTAGCAAGTTTTGTGAAGGAATTAATCGAGAATTCTATAGATGCACAGGCAACATAAATTATTGTGAATTTTTTTAATAATGGCAAAGAAGGTTTTGAAGTAATAGATAATGGAATTGGAATCTCAACAATCAATTAAAAATAGCTAGCCACTAGAGGAGGTACTAGCAAGATAGAAAATTTTGAGGATTTGGAAGTAGTACATTTATCTTATTAAGTTTGTCGTCACTCATGGATTTAGAGGGGAAGCCTTAAATTCAATAGCAACATTATCTAACGTAACAATTATTTCCAAGCATAAAGATGAAGAATTAGGGTGGAAATGGGAAATACCCCAAGAGCCAACTAAGATTGCCAGATAAACAGGAACATCAATTAGAGTAGAAAATATATTTTATACGCTTCCTGTTAGAGCATAAGAGTTTAAAAAGAATTACAAAATCGAATATAATAAAGCTATCAATATATTGACTGAGTACGCTATCATTAATACAAATATTGAATTTAAAATATATAATGAGGAAGAAGTATAATTTGAATAATTTATTAAAGAAAAATAAGAAAAAGCTCATCTTAGATAGTGGATTGGCAAATCAAAATATGAAATAAAGGATTACAAATGTTTTAGGGGATTCTATTGCCAACGACTTAATCCCTTTTGAGAAGATCTCATAAGACTTTACCTTAATTGGCTTTTTAAGTAAAAGTATTGAAAGTGGGAGTTATAAAGGTTAAAATAGAAAAACATTTTGGTATTGTTACATAAATAAAAAACCTATAAATCCTCCTAAACAAGTATTATAAATAATGAGAGATATCTATAGATAACATAATCCAAATGGAAACTTTTTTTTTATCCTAGAAATAAATTTACGGCAGATTAATGATGCAGATTTCAATGTTAGTGTAGATAAAAGAGATGTATATTTGAAAAATGAAAAATTAATTCTTGAAAACATCGAATAAATCGTGACAGAAACTTTAGAAAAAAATAAAGAAAAACTAAAGTATATTGGAAGAGATGGAAATTTAGATTAATTTATCATGGCAACTGCAAAGTAATCAGAAAAGCCAGCTCCTTCACAAATTATTGCATAAACAGAAAAAAGAAAAGATCCTCCACCCTAATAAACTAAAGAAATTTAAAAAAGAAATAGTACTTTCTTGTCCTAGCTTAAGAATTTAAATCCTTAAAAAAATATACCAAATGAATTTAATTAAAATGAATCATAATTCACATAATCACAATAAGACTTATAATAATAATAATAATAATAATAATAATAA;start=185790;subtype=EXTERNAL;support_ref=150;support_variant=1;type=ALTERNATIVE;
scaffold51_94_with_IES	MILORD	internal_eliminated_sequence	186362	186389	.	.	.	ID=MILORD.94.186362.186389;Name=MILORD.94.186362.186389;bounded_by_ta=TRUE;common_boundary=Both;end=186389;ies_id=IESPGM.PTET51.1.94.179072;ies_left_dist=0;ies_min_dist=0;ies_right_dist=0;junction_seq=cttaccaccaccatcTAaaactcaaacatctt;read_names=HWI-D00104:165:C29AHACXX:8:1101:5025:53108,HWI-D00104:165:C29AHACXX:8:2302:7192:35811,HWI-D00104:165:C29AHACXX:8:2103:5269:57139,HWI-D00104:165:C29AHACXX:8:2101:18553:54245,HWI-D00104:165:C29AHACXX:8:2201:2594:10525,HWI-D00104:165:C29AHACXX:8:1202:18726:64389,HWI-D00104:165:C29AHACXX:8:1301:3656:65852,HWI-D00104:165:C29AHACXX:8:2207:1885:101141,HWI-D00104:165:C29AHACXX:8:2104:14961:81620,HWI-D00104:165:C29AHACXX:8:2302:17135:77306,HWI-D00104:165:C29AHACXX:8:2305:7542:63527,HWI-D00104:165:C29AHACXX:8:2203:14925:26318,HWI-D00104:165:C29AHACXX:8:1303:12843:63507,HWI-D00104:165:C29AHACXX:8:1101:11679:79600,HWI-D00104:165:C29AHACXX:8:1205:8377:56223,HWI-D00104:165:C29AHACXX:8:1108:15084:26713,HWI-D00104:165:C29AHACXX:8:1304:20251:19049,HWI-D00104:165:C29AHACXX:8:1301:10900:96898,HWI-D00104:165:C29AHACXX:8:2307:2427:51564,HWI-D00104:165:C29AHACXX:8:2105:14044:27176,HWI-D00104:165:C29AHACXX:8:1202:21001:90754,HWI-D00104:165:C29AHACXX:8:2102:13899:71189,HWI-D00104:165:C29AHACXX:8:1303:6198:23817,HWI-D00104:165:C29AHACXX:8:2308:7319:47421,HWI-D00104:165:C29AHACXX:8:1301:3557:25204,HWI-D00104:165:C29AHACXX:8:1305:4824:13358,HWI-D00104:165:C29AHACXX:8:1206:17426:4705,HWI-D00104:165:C29AHACXX:8:2207:10394:21650,HWI-D00104:165:C29AHACXX:8:1105:17923:43869,HWI-D00104:165:C29AHACXX:8:2101:4362:33065,HWI-D00104:165:C29AHACXX:8:2103:12711:43050,HWI-D00104:165:C29AHACXX:8:1101:16922:90708,HWI-D00104:165:C29AHACXX:8:2201:12017:29944,HWI-D00104:165:C29AHACXX:8:1306:7666:33398,HWI-D00104:165:C29AHACXX:8:2108:9334:58249,HWI-D00104:165:C29AHACXX:8:2302:12900:11743,HWI-D00104:165:C29AHACXX:8:1101:8392:96900,HWI-D00104:165:C29AHACXX:8:2302:7818:41890,HWI-D00104:165:C29AHACXX:8:1307:3034:13471,HWI-D00104:165:C29AHACXX:8:1304:1501:18837,HWI-D00104:165:C29AHACXX:8:1101:16424:13570,HWI-D00104:165:C29AHACXX:8:1205:13174:88831,HWI-D00104:165:C29AHACXX:8:2104:13662:6189;sequence=TATAGTTTCATAAAAATCTTCTTTACCA;start=186362;subtype=IES;support_ref=6;support_variant=43;type=IES;
scaffold51_94_with_IES	MILORD	internal_eliminated_sequence	186707	186818	.	.	.	ID=MILORD.94.186707.186818;Name=MILORD.94.186707.186818;bounded_by_ta=TRUE;common_boundary=Both;end=186818;ies_id=IESPGM.PTET51.1.94.179389;ies_left_dist=0;ies_min_dist=0;ies_right_dist=0;junction_seq=aaattctctctttatTAatggaatggcctcat;read_names=HWI-D00104:165:C29AHACXX:8:2306:9184:60339,HWI-D00104:165:C29AHACXX:8:2303:15038:59426,HWI-D00104:165:C29AHACXX:8:2308:2905:24923,HWI-D00104:165:C29AHACXX:8:2301:4748:36291,HWI-D00104:165:C29AHACXX:8:1102:20614:75148,HWI-D00104:165:C29AHACXX:8:1108:11571:58542,HWI-D00104:165:C29AHACXX:8:1309:7533:23476,HWI-D00104:165:C29AHACXX:8:1201:14997:65535,HWI-D00104:165:C29AHACXX:8:2103:17077:88694,HWI-D00104:165:C29AHACXX:8:1102:6098:60778,HWI-D00104:165:C29AHACXX:8:1306:9217:23319,HWI-D00104:165:C29AHACXX:8:2306:20551:73602,HWI-D00104:165:C29AHACXX:8:2303:19634:28684,HWI-D00104:165:C29AHACXX:8:2102:6125:44528,HWI-D00104:165:C29AHACXX:8:1301:4443:18829,HWI-D00104:165:C29AHACXX:8:2207:20728:95129,HWI-D00104:165:C29AHACXX:8:2202:13129:96934,HWI-D00104:165:C29AHACXX:8:1302:14320:72661,HWI-D00104:165:C29AHACXX:8:2204:19127:99771,HWI-D00104:165:C29AHACXX:8:2202:19999:39238,HWI-D00104:165:C29AHACXX:8:1304:11617:7867,HWI-D00104:165:C29AHACXX:8:1101:16601:100091,HWI-D00104:165:C29AHACXX:8:2103:11736:11135,HWI-D00104:165:C29AHACXX:8:1204:6724:8626,HWI-D00104:165:C29AHACXX:8:2209:18452:65341,HWI-D00104:165:C29AHACXX:8:2209:16474:14593,HWI-D00104:165:C29AHACXX:8:1108:7336:38750,HWI-D00104:165:C29AHACXX:8:1202:4240:32127,HWI-D00104:165:C29AHACXX:8:2102:4968:61618,HWI-D00104:165:C29AHACXX:8:1307:14243:29176;sequence=TACAGCTAAGAAAAATAAATTATCAATTATTTGATATCTTTTGAATTTTTATTTACTTATAATTATAGAGCAATTAATTATGAAAGTAGCAAAACCTCTTCTCTTTTGATTG;start=186707;subtype=IES;support_ref=2;support_variant=30;type=IES;
scaffold51_94_with_IES	MILORD	internal_eliminated_sequence	187238	187263	.	.	.	ID=MILORD.94.187238.187263;Name=MILORD.94.187238.187263;bounded_by_ta=TRUE;common_boundary=Both;end=187263;ies_id=IESPGM.PTET51.1.94.179808;ies_left_dist=0;ies_min_dist=0;ies_right_dist=0;junction_seq=tttttgaggaactaaTAttttaagagttggtt;read_names=HWI-D00104:165:C29AHACXX:8:1305:14823:92705,HWI-D00104:165:C29AHACXX:8:2103:17644:96514,HWI-D00104:165:C29AHACXX:8:2103:11145:85646,HWI-D00104:165:C29AHACXX:8:1205:16280:19462,HWI-D00104:165:C29AHACXX:8:1304:15267:99310,HWI-D00104:165:C29AHACXX:8:2306:12787:31631,HWI-D00104:165:C29AHACXX:8:2307:1306:96483,HWI-D00104:165:C29AHACXX:8:1301:11711:92960,HWI-D00104:165:C29AHACXX:8:1103:15033:93310,HWI-D00104:165:C29AHACXX:8:2103:4799:13965,HWI-D00104:165:C29AHACXX:8:2304:16016:58993,HWI-D00104:165:C29AHACXX:8:2108:4944:21136,HWI-D00104:165:C29AHACXX:8:1302:3202:66402,HWI-D00104:165:C29AHACXX:8:1205:19109:93390,HWI-D00104:165:C29AHACXX:8:1307:11635:20259,HWI-D00104:165:C29AHACXX:8:1103:4746:27717,HWI-D00104:165:C29AHACXX:8:1205:13991:95138,HWI-D00104:165:C29AHACXX:8:1307:5052:78354,HWI-D00104:165:C29AHACXX:8:1106:14584:16071,HWI-D00104:165:C29AHACXX:8:2201:14935:32704,HWI-D00104:165:C29AHACXX:8:2201:20592:27995,HWI-D00104:165:C29AHACXX:8:2105:3887:10369,HWI-D00104:165:C29AHACXX:8:2104:13006:89930,HWI-D00104:165:C29AHACXX:8:1107:13931:59070,HWI-D00104:165:C29AHACXX:8:1102:13676:31026,HWI-D00104:165:C29AHACXX:8:2204:19283:29983;sequence=TATAAGAAAATCAGTTGATTACATTA;start=187238;subtype=IES;support_ref=21;support_variant=26;type=IES;
scaffold51_94_with_IES	MILORD	internal_eliminated_sequence	187440	187554	.	.	.	ID=MILORD.94.187440.187554;Name=MILORD.94.187440.187554;bounded_by_ta=TRUE;common_boundary=Both;end=187554;ies_id=IESPGM.PTET51.1.94.179984;ies_left_dist=0;ies_min_dist=0;ies_right_dist=0;junction_seq=taaattataaaaaatTAtaagtaaataaaaac;read_names=HWI-D00104:165:C29AHACXX:8:2205:4977:50371,HWI-D00104:165:C29AHACXX:8:1105:10093:39728,HWI-D00104:165:C29AHACXX:8:1301:8934:65061,HWI-D00104:165:C29AHACXX:8:2101:11033:37034,HWI-D00104:165:C29AHACXX:8:1104:3282:69807,HWI-D00104:165:C29AHACXX:8:1108:16676:44208,HWI-D00104:165:C29AHACXX:8:1305:11068:47667,HWI-D00104:165:C29AHACXX:8:2306:15447:5696,HWI-D00104:165:C29AHACXX:8:1303:10131:9900,HWI-D00104:165:C29AHACXX:8:1203:4269:54023,HWI-D00104:165:C29AHACXX:8:2203:9976:62279,HWI-D00104:165:C29AHACXX:8:1206:19381:97783,HWI-D00104:165:C29AHACXX:8:2205:3331:6625,HWI-D00104:165:C29AHACXX:8:2202:14736:100345,HWI-D00104:165:C29AHACXX:8:2306:15605:96048,HWI-D00104:165:C29AHACXX:8:2303:4091:59355,HWI-D00104:165:C29AHACXX:8:1201:4143:48061,HWI-D00104:165:C29AHACXX:8:2201:18206:18294,HWI-D00104:165:C29AHACXX:8:2209:12409:13272,HWI-D00104:165:C29AHACXX:8:1306:5453:32536,HWI-D00104:165:C29AHACXX:8:1107:7148:26739,HWI-D00104:165:C29AHACXX:8:2108:16163:50196,HWI-D00104:165:C29AHACXX:8:2305:19675:27115,HWI-D00104:165:C29AHACXX:8:2206:8264:62156;sequence=TACAATCAAATTAAAAGTCTTTTATATTCGATTTTTTGGAAAATGTTTCTTAATTACAATTCACTTACATTATTTTCATTAATCATTTTTTTTCCATTAAATATTATATCGACTA;start=187440;subtype=IES;support_ref=0;support_variant=24;type=IES;
scaffold51_94_with_IES	MILORD	internal_eliminated_sequence	188222	189316	.	.	.	ID=MILORD.94.188222.189316;Name=MILORD.94.188222.189316;bounded_by_ta=TRUE;common_boundary=LEFT;end=189316;ies_id=IESPGM.PTET51.1.94.180651;ies_left_dist=0;ies_min_dist=0;ies_right_dist=-777;junction_seq=tgaatgttgaaattcTAtatgaaatttgttat;read_names=HWI-D00104:165:C29AHACXX:8:2101:19317:32600;sequence=TAGAGCATTTGCACAAAATAATTTATAAGAAGGTTTATAAAAATTATATAAATTAATATGATAAAGATTTAATATATAATTTCTAAAACTTGGGAAAATCAATTACTCTATTTCTTATACTGAACAATAAAACAAAACTATAAGGTGAAATTCTAATTGAATTTTTCTGAATTGGCTTTTTCAACAGCAATGAGGTTAAAATATTTATAAAATAAATCAAACAACAAAATAATTTCCTAGAAGATATGGAAAGACTGTTCTTATTAAAATTTTTCACCATATTAATCCATTTACGGAAATTGTTAAATGCAAGAACTATATGAATAAATAAATGGGTCTCTTTTAAAAAACGACACATATATTCATTTTTAATTTTAATTTAAATTATATTTTACAGAAAAAAGAAAAAAGCGCTAATGGAAGGGTTTGAACCTTCGACCTGTTGGTTAACAGCCAACCGCTCTGCCGACTGAGCTACATCAGCGTGTTCGATATAAAACCTAGTAGAGTATTGATAAACAGCAGAAAAAATTATATTTACTTATTATTGATAAATTTTTACTGAGAAGTTAAGAATTTACATAGTCAAAACTTTTTTATAGTCAAGAGTAATGATTATTTTTATCTTAAATACAAAAATAAGAGAAGATCAATCTATTCAGAACCTTTAAATTTGAGTTTTAACATTTCAATTGCTGAATTTCCCCCTTTTAAAAGAGGATCTTTTAAAAAACAAAATTTAACTAAAATATTTCATACAAGCTAGATTGTTTTAAAATTTAATTCTAAGAACTGATTGAATGAACATATATTGACCCCTATTCTTTAACTTATTATTTTCAATCTAAAAATATGAGCTGCATTATAAATGATTCCCTATAAAATATTATATTTATCTAGATGCCTTTGAAATATCTACTGAATATAAAGTTATTTCAAAATTAAAAGAAAAAAGAATGTATTTTCTATTTTTAATTATAATATTTATGGGTTAGAGTTGTATAAAAAAATAGAAAATAGAAAATGAAAGAGAATTAGAATGCTAATTAAACATTATATAACCAATATGTCAAAGTAATTAAATTAAAAGACCTA;start=188222;subtype=PARTIAL_EXTERNAL;support_ref=3;support_variant=1;type=ALTERNATIVE;
scaffold51_94_with_IES	MILORD	internal_eliminated_sequence	188222	188539	.	.	.	ID=MILORD.94.188222.188539;Name=MILORD.94.188222.188539;bounded_by_ta=TRUE;common_boundary=Both;end=188539;ies_id=IESPGM.PTET51.1.94.180651;ies_left_dist=0;ies_min_dist=0;ies_right_dist=0;junction_seq=tgaatgttgaaattcTAtgaataaataaatgg;read_names=HWI-D00104:165:C29AHACXX:8:1303:16813:85138,HWI-D00104:165:C29AHACXX:8:2308:14165:50218,HWI-D00104:165:C29AHACXX:8:1309:18632:95597,HWI-D00104:165:C29AHACXX:8:1202:6926:49861,HWI-D00104:165:C29AHACXX:8:2103:18959:68970,HWI-D00104:165:C29AHACXX:8:1103:4756:37780,HWI-D00104:165:C29AHACXX:8:2304:5064:75134,HWI-D00104:165:C29AHACXX:8:1203:1140:91049,HWI-D00104:165:C29AHACXX:8:1301:15976:62716,HWI-D00104:165:C29AHACXX:8:1206:3773:27360,HWI-D00104:165:C29AHACXX:8:2102:18390:41926,HWI-D00104:165:C29AHACXX:8:1105:1222:41289,HWI-D00104:165:C29AHACXX:8:2308:6817:22504,HWI-D00104:165:C29AHACXX:8:2202:4014:84908,HWI-D00104:165:C29AHACXX:8:2205:12317:41057,HWI-D00104:165:C29AHACXX:8:1205:2264:16788,HWI-D00104:165:C29AHACXX:8:1301:11642:70697,HWI-D00104:165:C29AHACXX:8:2303:20926:40482,HWI-D00104:165:C29AHACXX:8:1309:1490:16594,HWI-D00104:165:C29AHACXX:8:1205:12349:40370,HWI-D00104:165:C29AHACXX:8:1309:18035:74388,HWI-D00104:165:C29AHACXX:8:2201:9822:72427,HWI-D00104:165:C29AHACXX:8:2306:12116:25191,HWI-D00104:165:C29AHACXX:8:2306:5158:41779,HWI-D00104:165:C29AHACXX:8:1302:12786:42873,HWI-D00104:165:C29AHACXX:8:1201:7066:2483,HWI-D00104:165:C29AHACXX:8:1204:5894:18929,HWI-D00104:165:C29AHACXX:8:2108:17943:3324,HWI-D00104:165:C29AHACXX:8:1103:4092:37642,HWI-D00104:165:C29AHACXX:8:2108:18709:2657,HWI-D00104:165:C29AHACXX:8:1101:4322:96876,HWI-D00104:165:C29AHACXX:8:1203:16266:78882,HWI-D00104:165:C29AHACXX:8:1108:17975:63662,HWI-D00104:165:C29AHACXX:8:1309:4438:72645,HWI-D00104:165:C29AHACXX:8:2305:14242:32084,HWI-D00104:165:C29AHACXX:8:2201:2200:92334,HWI-D00104:165:C29AHACXX:8:2307:8332:85972,HWI-D00104:165:C29AHACXX:8:1206:10217:66427,HWI-D00104:165:C29AHACXX:8:2201:9456:85648,HWI-D00104:165:C29AHACXX:8:1202:8474:10378,HWI-D00104:165:C29AHACXX:8:1206:4764:21842,HWI-D00104:165:C29AHACXX:8:2201:2058:31740,HWI-D00104:165:C29AHACXX:8:2205:19347:25414,HWI-D00104:165:C29AHACXX:8:1201:17126:45703,HWI-D00104:165:C29AHACXX:8:2303:18216:72222,HWI-D00104:165:C29AHACXX:8:1205:16135:22028,HWI-D00104:165:C29AHACXX:8:2104:12164:47526,HWI-D00104:165:C29AHACXX:8:1202:2962:62635,HWI-D00104:165:C29AHACXX:8:2301:2943:90267,HWI-D00104:165:C29AHACXX:8:1204:4283:39592,HWI-D00104:165:C29AHACXX:8:1203:19593:83108,HWI-D00104:165:C29AHACXX:8:1206:1653:8718,HWI-D00104:165:C29AHACXX:8:1202:19641:51956,HWI-D00104:165:C29AHACXX:8:2308:1214:32719,HWI-D00104:165:C29AHACXX:8:2105:12630:43811,HWI-D00104:165:C29AHACXX:8:1203:18529:86311,HWI-D00104:165:C29AHACXX:8:2101:8427:30618,HWI-D00104:165:C29AHACXX:8:2104:4114:86452,HWI-D00104:165:C29AHACXX:8:2101:12310:50641,HWI-D00104:165:C29AHACXX:8:1205:15070:93573,HWI-D00104:165:C29AHACXX:8:1301:13253:55480,HWI-D00104:165:C29AHACXX:8:2206:13881:50671;sequence=TAGAGCATTTGCACAAAATAATTTATAAGAAGGTTTATAAAAATTATATAAATTAATATGATAAAGATTTAATATATAATTTCTAAAACTTGGGAAAATCAATTACTCTATTTCTTATACTGAACAATAAAACAAAACTATAAGGTGAAATTCTAATTGAATTTTTCTGAATTGGCTTTTTCAACAGCAATGAGGTTAAAATATTTATAAAATAAATCAAACAACAAAATAATTTCCTAGAAGATATGGAAAGACTGTTCTTATTAAAATTTTTCACCATATTAATCCATTTACGGAAATTGTTAAATGCAAGAACTA;start=188222;subtype=IES;support_ref=6;support_variant=62;type=IES;
scaffold51_94_with_IES	MILORD	internal_eliminated_sequence	190577	190603	.	.	.	ID=MILORD.94.190577.190603;Name=MILORD.94.190577.190603;bounded_by_ta=TRUE;common_boundary=LEFT;end=190603;ies_id=IESPGM.PTET51.1.94.182688;ies_left_dist=0;ies_min_dist=0;ies_right_dist=116;junction_seq=ttagtgacttgttgtTAcacttgagattttaa;read_names=HWI-D00104:165:C29AHACXX:8:1305:18656:81564,HWI-D00104:165:C29AHACXX:8:1201:5740:97360,HWI-D00104:165:C29AHACXX:8:1204:15154:65101,HWI-D00104:165:C29AHACXX:8:2303:10193:68230,HWI-D00104:165:C29AHACXX:8:1301:11619:57444,HWI-D00104:165:C29AHACXX:8:1301:9806:9319,HWI-D00104:165:C29AHACXX:8:1103:4590:90514,HWI-D00104:165:C29AHACXX:8:1104:1734:36454,HWI-D00104:165:C29AHACXX:8:1103:12325:43063,HWI-D00104:165:C29AHACXX:8:2203:1131:88442,HWI-D00104:165:C29AHACXX:8:2205:19171:78141,HWI-D00104:165:C29AHACXX:8:2204:2074:53078,HWI-D00104:165:C29AHACXX:8:2301:12533:95537,HWI-D00104:165:C29AHACXX:8:1301:13876:88196,HWI-D00104:165:C29AHACXX:8:2302:10120:50554,HWI-D00104:165:C29AHACXX:8:1102:10432:59876,HWI-D00104:165:C29AHACXX:8:1105:20636:84061,HWI-D00104:165:C29AHACXX:8:2304:11395:58572;sequence=TATGATTATAAAAGAAAATAGATACTA;start=190577;subtype=PARTIAL_INTERNAL;support_ref=24;support_variant=18;type=ALTERNATIVE;
scaffold51_94_with_IES	MILORD	internal_eliminated_sequence	190577	190719	.	.	.	ID=MILORD.94.190577.190719;Name=MILORD.94.190577.190719;bounded_by_ta=TRUE;common_boundary=Both;end=190719;ies_id=IESPGM.PTET51.1.94.182688;ies_left_dist=0;ies_min_dist=0;ies_right_dist=0;junction_seq=ttagtgacttgttgtTAtgaattattaattag;read_names=HWI-D00104:165:C29AHACXX:8:2102:20563:11906,HWI-D00104:165:C29AHACXX:8:2105:6013:44613,HWI-D00104:165:C29AHACXX:8:2308:15261:91221,HWI-D00104:165:C29AHACXX:8:1104:9589:74196,HWI-D00104:165:C29AHACXX:8:1108:12877:39674,HWI-D00104:165:C29AHACXX:8:2307:16097:17095,HWI-D00104:165:C29AHACXX:8:2302:14234:59473,HWI-D00104:165:C29AHACXX:8:1301:10349:19333,HWI-D00104:165:C29AHACXX:8:2304:11572:79545,HWI-D00104:165:C29AHACXX:8:2108:5774:67037,HWI-D00104:165:C29AHACXX:8:1105:10625:60939,HWI-D00104:165:C29AHACXX:8:2302:5382:28241,HWI-D00104:165:C29AHACXX:8:1104:14118:89240,HWI-D00104:165:C29AHACXX:8:1202:2614:37083,HWI-D00104:165:C29AHACXX:8:1104:11980:97632,HWI-D00104:165:C29AHACXX:8:1306:14585:73172,HWI-D00104:165:C29AHACXX:8:2302:15094:97693;sequence=TATGATTATAAAAGAAAATAGATACTATACACTTGAGATTTTAAGTAATTAGCATTTTAACTCACAATTCCAAATATTTTTTTTTGAAAATTATTACTTTATTCAAAAGTAAGGGATAAATCATAATGAGACTTATAGAAGTG;start=190577;subtype=IES;support_ref=8;support_variant=17;type=IES;
scaffold51_94_with_IES	MILORD	internal_eliminated_sequence	192835	192860	.	.	.	ID=MILORD.94.192835.192860;Name=MILORD.94.192835.192860;bounded_by_ta=TRUE;common_boundary=Both;end=192860;ies_id=IESPGM.PTET51.1.94.184803;ies_left_dist=0;ies_min_dist=0;ies_right_dist=0;junction_seq=aaatttaaaagttacTAtttaattctaatgtt;read_names=HWI-D00104:165:C29AHACXX:8:2304:11239:67221,HWI-D00104:165:C29AHACXX:8:1206:13622:88843,HWI-D00104:165:C29AHACXX:8:1307:9098:9143,HWI-D00104:165:C29AHACXX:8:2209:14976:41624,HWI-D00104:165:C29AHACXX:8:1205:14229:92374,HWI-D00104:165:C29AHACXX:8:1303:11548:59163,HWI-D00104:165:C29AHACXX:8:1309:12553:85294,HWI-D00104:165:C29AHACXX:8:1107:17633:94698,HWI-D00104:165:C29AHACXX:8:2108:20476:85436,HWI-D00104:165:C29AHACXX:8:2202:4786:46621,HWI-D00104:165:C29AHACXX:8:1306:3523:34956,HWI-D00104:165:C29AHACXX:8:1206:16521:89007,HWI-D00104:165:C29AHACXX:8:2303:15992:14048,HWI-D00104:165:C29AHACXX:8:1307:1624:73678,HWI-D00104:165:C29AHACXX:8:1304:16781:37643,HWI-D00104:165:C29AHACXX:8:1303:14026:66278,HWI-D00104:165:C29AHACXX:8:2307:15940:26340,HWI-D00104:165:C29AHACXX:8:2301:13453:35915,HWI-D00104:165:C29AHACXX:8:1309:2020:47172,HWI-D00104:165:C29AHACXX:8:1201:4240:76559,HWI-D00104:165:C29AHACXX:8:1302:13820:85227,HWI-D00104:165:C29AHACXX:8:1101:14230:57329;sequence=TATAGTAGAATATTTATTTTTATCAA;start=192835;subtype=IES;support_ref=24;support_variant=22;type=IES;
scaffold51_94_with_IES	MILORD	internal_eliminated_sequence	193173	193198	.	.	.	ID=MILORD.94.193173.193198;Name=MILORD.94.193173.193198;bounded_by_ta=TRUE;common_boundary=Both;end=193198;ies_id=IESPGM.PTET51.1.94.185115;ies_left_dist=0;ies_min_dist=0;ies_right_dist=0;junction_seq=aagacaatcagacaaTActtttggattatttc;read_names=HWI-D00104:165:C29AHACXX:8:2206:8650:7194,HWI-D00104:165:C29AHACXX:8:2209:18904:16889,HWI-D00104:165:C29AHACXX:8:2203:9277:24370,HWI-D00104:165:C29AHACXX:8:2101:1634:99903,HWI-D00104:165:C29AHACXX:8:1307:9795:14838,HWI-D00104:165:C29AHACXX:8:1206:10832:32463,HWI-D00104:165:C29AHACXX:8:2103:8793:53170,HWI-D00104:165:C29AHACXX:8:1101:10988:9839,HWI-D00104:165:C29AHACXX:8:1302:10211:57358,HWI-D00104:165:C29AHACXX:8:1203:13558:16050,HWI-D00104:165:C29AHACXX:8:1103:18510:46057,HWI-D00104:165:C29AHACXX:8:2201:1788:12433,HWI-D00104:165:C29AHACXX:8:1101:15196:7821,HWI-D00104:165:C29AHACXX:8:1202:13702:87490,HWI-D00104:165:C29AHACXX:8:1205:20452:76202,HWI-D00104:165:C29AHACXX:8:1206:14533:23660,HWI-D00104:165:C29AHACXX:8:2105:17734:88862,HWI-D00104:165:C29AHACXX:8:2101:10403:36415,HWI-D00104:165:C29AHACXX:8:2202:20628:30178,HWI-D00104:165:C29AHACXX:8:1204:14550:39945,HWI-D00104:165:C29AHACXX:8:1107:10108:19787,HWI-D00104:165:C29AHACXX:8:1303:8180:52329,HWI-D00104:165:C29AHACXX:8:1304:16862:41526,HWI-D00104:165:C29AHACXX:8:1306:10386:8913,HWI-D00104:165:C29AHACXX:8:2105:11652:53065,HWI-D00104:165:C29AHACXX:8:1202:15769:98428,HWI-D00104:165:C29AHACXX:8:1102:16424:59455,HWI-D00104:165:C29AHACXX:8:1104:2955:40938,HWI-D00104:165:C29AHACXX:8:1306:18475:88814,HWI-D00104:165:C29AHACXX:8:2103:4719:50222,HWI-D00104:165:C29AHACXX:8:1204:16711:85076,HWI-D00104:165:C29AHACXX:8:1307:4884:77008,HWI-D00104:165:C29AHACXX:8:2203:13417:63705,HWI-D00104:165:C29AHACXX:8:1102:10249:85885,HWI-D00104:165:C29AHACXX:8:2103:6553:8092,HWI-D00104:165:C29AHACXX:8:1201:7276:97740,HWI-D00104:165:C29AHACXX:8:2201:20157:28287,HWI-D00104:165:C29AHACXX:8:2304:4454:19670,HWI-D00104:165:C29AHACXX:8:2101:20042:64591,HWI-D00104:165:C29AHACXX:8:2201:18676:42602,HWI-D00104:165:C29AHACXX:8:1104:14188:62156,HWI-D00104:165:C29AHACXX:8:2206:5260:55228,HWI-D00104:165:C29AHACXX:8:1309:2757:27845,HWI-D00104:165:C29AHACXX:8:1101:8285:5931,HWI-D00104:165:C29AHACXX:8:2209:10399:95817,HWI-D00104:165:C29AHACXX:8:1304:14698:33983,HWI-D00104:165:C29AHACXX:8:1202:19393:82445,HWI-D00104:165:C29AHACXX:8:1307:7805:5432,HWI-D00104:165:C29AHACXX:8:1107:7858:77024,HWI-D00104:165:C29AHACXX:8:2204:18900:95686,HWI-D00104:165:C29AHACXX:8:1206:6819:62401,HWI-D00104:165:C29AHACXX:8:2304:13538:18734,HWI-D00104:165:C29AHACXX:8:2104:3944:98018;sequence=TACAGGTAATTTTATTGCAGCATCTA;start=193173;subtype=IES;support_ref=9;support_variant=53;type=IES;
scaffold51_94_with_IES	MILORD	internal_eliminated_sequence	193898	194052	.	.	.	ID=MILORD.94.193898.194052;Name=MILORD.94.193898.194052;bounded_by_ta=TRUE;common_boundary=Both;end=194052;ies_id=IESPGM.PTET51.1.94.185814;ies_left_dist=0;ies_min_dist=0;ies_right_dist=0;junction_seq=agtctattttacataTAtcaacatcttcaact;read_names=HWI-D00104:165:C29AHACXX:8:1204:5860:57134,HWI-D00104:165:C29AHACXX:8:2203:12400:41179,HWI-D00104:165:C29AHACXX:8:1106:19270:55854,HWI-D00104:165:C29AHACXX:8:2105:12360:57716,HWI-D00104:165:C29AHACXX:8:1206:17858:64735,HWI-D00104:165:C29AHACXX:8:1304:18741:81306,HWI-D00104:165:C29AHACXX:8:1205:15310:70675,HWI-D00104:165:C29AHACXX:8:1304:12155:76956,HWI-D00104:165:C29AHACXX:8:1103:11097:49734,HWI-D00104:165:C29AHACXX:8:2102:10650:59569,HWI-D00104:165:C29AHACXX:8:1108:14343:64372,HWI-D00104:165:C29AHACXX:8:2205:6491:57478,HWI-D00104:165:C29AHACXX:8:2304:16267:68745,HWI-D00104:165:C29AHACXX:8:1305:6897:49476,HWI-D00104:165:C29AHACXX:8:2203:13470:80799,HWI-D00104:165:C29AHACXX:8:2101:6419:60036,HWI-D00104:165:C29AHACXX:8:2206:18263:85079,HWI-D00104:165:C29AHACXX:8:1106:9820:8217,HWI-D00104:165:C29AHACXX:8:2207:6645:49924,HWI-D00104:165:C29AHACXX:8:1103:2828:29494,HWI-D00104:165:C29AHACXX:8:2301:11489:19710,HWI-D00104:165:C29AHACXX:8:1104:10315:38413,HWI-D00104:165:C29AHACXX:8:1307:9428:3871,HWI-D00104:165:C29AHACXX:8:2202:17646:15828,HWI-D00104:165:C29AHACXX:8:2108:6790:97657,HWI-D00104:165:C29AHACXX:8:1205:2410:6782,HWI-D00104:165:C29AHACXX:8:2306:12154:21715,HWI-D00104:165:C29AHACXX:8:2302:7673:35869,HWI-D00104:165:C29AHACXX:8:1205:11347:37412,HWI-D00104:165:C29AHACXX:8:1202:19786:92219,HWI-D00104:165:C29AHACXX:8:2105:3856:12937,HWI-D00104:165:C29AHACXX:8:2303:1381:76263;sequence=TATAGCCAATTCATATAAATTTATTAGTTAAGATACAAAAATTTCATGTCTACAAAAATCTCAATACATAATAGTGCCTTGAAGAATAGTAAAATTTTAAATACTTAAATAGGCAAAAAATATTAAATATTTAAGAAAAATTTAATTCTTCTCTT;start=193898;subtype=IES;support_ref=4;support_variant=32;type=IES;
scaffold51_94_with_IES	MILORD	internal_eliminated_sequence	196143	196188	.	.	.	ID=MILORD.94.196143.196188;Name=MILORD.94.196143.196188;bounded_by_ta=TRUE;common_boundary=Both;end=196188;ies_id=IESPGM.PTET51.1.94.187904;ies_left_dist=0;ies_min_dist=0;ies_right_dist=0;junction_seq=ttattctataaccatTAttagttttgataatt;read_names=HWI-D00104:165:C29AHACXX:8:1306:19917:90389,HWI-D00104:165:C29AHACXX:8:2202:20333:48831,HWI-D00104:165:C29AHACXX:8:1102:13255:53754,HWI-D00104:165:C29AHACXX:8:2201:17785:81860,HWI-D00104:165:C29AHACXX:8:2301:3936:75021,HWI-D00104:165:C29AHACXX:8:2103:8676:8741,HWI-D00104:165:C29AHACXX:8:1206:15704:45748,HWI-D00104:165:C29AHACXX:8:2306:5659:65739,HWI-D00104:165:C29AHACXX:8:2303:11422:93142,HWI-D00104:165:C29AHACXX:8:2209:9159:39579,HWI-D00104:165:C29AHACXX:8:1201:15423:16904,HWI-D00104:165:C29AHACXX:8:1303:10638:87561,HWI-D00104:165:C29AHACXX:8:1108:12636:43952,HWI-D00104:165:C29AHACXX:8:2201:15848:11555,HWI-D00104:165:C29AHACXX:8:1105:9380:37977,HWI-D00104:165:C29AHACXX:8:2102:20060:96838,HWI-D00104:165:C29AHACXX:8:1101:1616:63302,HWI-D00104:165:C29AHACXX:8:1304:14536:33283,HWI-D00104:165:C29AHACXX:8:2102:10029:99353,HWI-D00104:165:C29AHACXX:8:2102:10835:55020,HWI-D00104:165:C29AHACXX:8:1108:17116:3588,HWI-D00104:165:C29AHACXX:8:1106:5810:89237,HWI-D00104:165:C29AHACXX:8:1102:6521:26355,HWI-D00104:165:C29AHACXX:8:2202:18901:30050,HWI-D00104:165:C29AHACXX:8:2105:2205:5986,HWI-D00104:165:C29AHACXX:8:2306:9110:44964,HWI-D00104:165:C29AHACXX:8:2306:3378:23200,HWI-D00104:165:C29AHACXX:8:1304:6788:35260;sequence=TATACATGGTAAATTTGAGTTGTAAGCTTTCAATCAAGATCAACTG;start=196143;subtype=IES;support_ref=12;support_variant=28;type=IES;
```
